## Supplementary Table 1 for "Dynamic DNA methylation reveals novel *cis-*regulatory elements in murine hematopoiesis": Schoenung_et_al_Supp_Table_1.bed (part 31 of 51)

```
chr3	156560770	156560771	cg40540396_TC21	CG	Promoter	-1023.5	Negr1	ENSMUSG00000040037.13	ENSMUST00000074015.10	+	cpg_shore	156560893	156561148	-123	TRUE	FALSE
chr3	156561054	156561055	cg40540413_BC11	CG	Promoter	-739.5	Negr1	ENSMUSG00000040037.13	ENSMUST00000074015.10	+	cpg_island	156560893	156561148	0	TRUE	FALSE
chr3	156561074	156561075	cg40540415_BC11	CG	Promoter	-719.5	Negr1	ENSMUSG00000040037.13	ENSMUST00000074015.10	+	cpg_island	156560893	156561148	0	TRUE	FALSE
chr3	156561086	156561087	cg40540416_TC11	CG	Promoter	-707.5	Negr1	ENSMUSG00000040037.13	ENSMUST00000074015.10	+	cpg_island	156560893	156561148	0	TRUE	FALSE
chr3	156561542	156561543	cg40540430_BC11	CG	Promoter	-251.5	Negr1	ENSMUSG00000040037.13	ENSMUST00000074015.10	+	cpg_island	156561486	156562366	0	TRUE	FALSE
chr3	156562225	156562226	cg40540494_TC11	CG	Promoter	431.5	Negr1	ENSMUSG00000040037.13	ENSMUST00000074015.10	+	cpg_island	156561486	156562366	0	TRUE	FALSE
chr3	156667811	156667812	cg40540989_TC21	CG	intron	271308.0	Negr1	ENSMUSG00000040037.13	ENSMUST00000074015.10	+	open_sea	156561486	156562366	105446	TRUE	FALSE
chr3	156668003	156668004	cg40540993_BC11	CG	intron	271116.0	Negr1	ENSMUSG00000040037.13	ENSMUST00000074015.10	+	open_sea	156561486	156562366	105638	TRUE	FALSE
chr3	156774951	156774952	cg40541546_BC21	CG	intron	164168.0	Negr1	ENSMUSG00000040037.13	ENSMUST00000074015.10	+	open_sea	156803235	156803727	-28284	FALSE	TRUE
chr3	156781611	156781612	cg40541580_TC11	CG	intron	157508.0	Negr1	ENSMUSG00000040037.13	ENSMUST00000074015.10	+	open_sea	156803235	156803727	-21624	TRUE	FALSE
chr3	156816029	156816030	cg40541774_BC21	CG	intron	123090.0	Negr1	ENSMUSG00000040037.13	ENSMUST00000074015.10	+	open_sea	156803235	156803727	12303	TRUE	FALSE
chr3	156850362	156850363	cg40541996_TC11	CG	intron	88757.0	Negr1	ENSMUSG00000040037.13	ENSMUST00000074015.10	+	open_sea	156803235	156803727	46636	TRUE	FALSE
chr3	156881224	156881225	cg40542146_BC21	CG	intron	57895.0	Negr1	ENSMUSG00000040037.13	ENSMUST00000074015.10	+	open_sea	156803235	156803727	77498	TRUE	FALSE
chr3	156904365	156904366	cg40542272_TC21	CG	intron	34754.0	Negr1	ENSMUSG00000040037.13	ENSMUST00000074015.10	+	open_sea	156803235	156803727	100639	TRUE	FALSE
chr3	156905674	156905675	cg40542278_TC21	CG	intron	33445.0	Negr1	ENSMUSG00000040037.13	ENSMUST00000074015.10	+	open_sea	156803235	156803727	101948	TRUE	FALSE
chr3	156946040	156946041	cg40542459_BC11	CG	intron	-6921.0	Negr1	ENSMUSG00000040037.13	ENSMUST00000074015.10	+	open_sea	156803235	156803727	142314	TRUE	FALSE
chr3	156953063	156953064	cg40542506_TC21	CG	intron	-13944.0	Negr1	ENSMUSG00000040037.13	ENSMUST00000074015.10	+	open_sea	156803235	156803727	149337	TRUE	FALSE
chr3	156953700	156953701	cg40542514_BC11	CG	intron	-14581.0	Negr1	ENSMUSG00000040037.13	ENSMUST00000074015.10	+	open_sea	156803235	156803727	149974	TRUE	FALSE
chr3	156972620	156972621	cg40542608_TC21	CG	intron	-33501.0	Negr1	ENSMUSG00000040037.13	ENSMUST00000074015.10	+	open_sea	156803235	156803727	168894	FALSE	TRUE
chr3	157059169	157059170	cg40543048_BC21	CG	intron	-120050.0	Negr1	ENSMUSG00000040037.13	ENSMUST00000074015.10	+	open_sea	156803235	156803727	255443	TRUE	FALSE
chr3	157074877	157074878	cg40543128_TC21	CG	intron	-135758.0	Negr1	ENSMUSG00000040037.13	ENSMUST00000074015.10	+	open_sea	156803235	156803727	271151	TRUE	FALSE
chr3	157189147	157189148	cg40543687_BC21	CG	intron	-250028.0	Negr1	ENSMUSG00000040037.13	ENSMUST00000074015.10	+	open_sea	157534040	157534824	-344893	TRUE	FALSE
chr3	157268952	157268953	cg40544103_BC21	CG	intron	-329833.0	Negr1	ENSMUSG00000040037.13	ENSMUST00000074015.10	+	open_sea	157534040	157534824	-265088	TRUE	FALSE
chr3	157294696	157294697	cg40544219_TC21	CG	intron	-355577.0	Negr1	ENSMUSG00000040037.13	ENSMUST00000074015.10	+	open_sea	157534040	157534824	-239344	TRUE	FALSE
chr3	157410134	157410135	cg40544831_BC21	CG	intergenic	nan	nan	nan	nan	nan	open_sea	157534040	157534824	-123906	TRUE	FALSE
chr3	157533873	157533874	cg40545493_TC21	CG	Promoter	-286.5	Zranb2	ENSMUSG00000028180.18	ENSMUST00000106058.7	+	cpg_shore	157534040	157534824	-167	TRUE	FALSE
chr3	157534018	157534019	cg40545496_BC21	CG	Promoter	-141.5	Zranb2	ENSMUSG00000028180.18	ENSMUST00000106058.7	+	cpg_shore	157534040	157534824	-22	TRUE	FALSE
chr3	157534395	157534396	cg40545544_BC11	CG	Promoter	235.5	Zranb2	ENSMUSG00000028180.18	ENSMUST00000106058.7	+	cpg_island	157534040	157534824	0	TRUE	FALSE
chr3	157534822	157534823	cg40545590_TC11	CG	intron	6462.5	Zranb2	ENSMUSG00000028180.18	ENSMUST00000106058.7	+	cpg_island	157534040	157534824	0	TRUE	FALSE
chr3	157539950	157539951	cg40545624_BC11	CG	intron	1334.5	Zranb2	ENSMUSG00000028180.18	ENSMUST00000106058.7	+	open_sea	157534040	157534824	5127	TRUE	FALSE
chr3	157540489	157540490	cg40545626_BC21	CG	intron	795.5	Zranb2	ENSMUSG00000028180.18	ENSMUST00000106058.7	+	open_sea	157534040	157534824	5666	FALSE	TRUE
chr3	157540526	157540527	cg40545627_TC11	CG	intron	758.5	Zranb2	ENSMUSG00000028180.18	ENSMUST00000106058.7	+	open_sea	157534040	157534824	5703	TRUE	FALSE
chr3	157543997	157543998	cg40545657_TC21	CG	intron	-2712.5	Zranb2	ENSMUSG00000028180.18	ENSMUST00000106058.7	+	open_sea	157534040	157534824	9174	TRUE	FALSE
chr3	157544172	157544173	cg40545659_TC21	CG	intron	-2887.5	Zranb2	ENSMUSG00000028180.18	ENSMUST00000106058.7	+	open_sea	157534040	157534824	9349	TRUE	FALSE
chr3	157545116	157545117	cg40545668_BC21	CG	exon	-73.5	Zranb2	ENSMUSG00000028180.18	ENSMUST00000106058.7	+	open_sea	157534040	157534824	10293	TRUE	FALSE
chr3	157566698	157566699	cg40545789_BC11	CG	Promoter	-193.5	Ptger3	ENSMUSG00000040016.16	ENSMUST00000041175.12	+	cpg_shore	157566761	157567839	-63	TRUE	FALSE
chr3	157567036	157567037	cg40545822_BC21	CG	Promoter	144.5	Ptger3	ENSMUSG00000040016.16	ENSMUST00000041175.12	+	cpg_island	157566761	157567839	0	TRUE	FALSE
chr3	157567234	157567235	cg40545840_TC21	CG	Promoter	342.5	Ptger3	ENSMUSG00000040016.16	ENSMUST00000041175.12	+	cpg_island	157566761	157567839	0	TRUE	FALSE
chr3	157567699	157567700	cg40545886_TC21	CG	exon	-331.0	Ptger3	ENSMUSG00000040016.16	ENSMUST00000041175.12	+	cpg_island	157566761	157567839	0	TRUE	FALSE
chr3	157571324	157571325	cg40545939_BC21	CG	intron	35065.5	Ptger3	ENSMUSG00000040016.16	ENSMUST00000041175.12	+	cpg_shelve	157566761	157567839	3486	TRUE	FALSE
chr3	157578680	157578681	cg40545988_TC21	CG	intron	27709.5	Ptger3	ENSMUSG00000040016.16	ENSMUST00000041175.12	+	open_sea	157566761	157567839	10842	TRUE	FALSE
chr3	157581936	157581937	cg40546005_TC21	CG	intron	24453.5	Ptger3	ENSMUSG00000040016.16	ENSMUST00000041175.12	+	open_sea	157566761	157567839	14098	TRUE	FALSE
chr3	157644020	157644021	cg40546298_TC11	CG	3'-UTR	900.0	Ptger3	ENSMUSG00000040016.16	ENSMUST00000041175.12	+	open_sea	157566761	157567839	76182	TRUE	FALSE
chr3	157695655	157695656	cg40546585_TC21	CG	intergenic	nan	nan	nan	nan	nan	open_sea	157566761	157567839	127817	TRUE	FALSE
chr3	157710504	157710505	cg40546682_TC21	CG	intergenic	nan	nan	nan	nan	nan	open_sea	157566761	157567839	142666	TRUE	FALSE
chr3	157725872	157725873	cg40546805_BC21	CG	intergenic	nan	nan	nan	nan	nan	open_sea	157566761	157567839	158034	TRUE	FALSE
chr3	157725919	157725920	cg40546806_BC21	CG	intergenic	nan	nan	nan	nan	nan	open_sea	157566761	157567839	158081	TRUE	FALSE
chr3	157853286	157853287	cg40547427_BC21	CG	DCRD	-94127.5,71790.5	Ankrd13c,Cth	ENSMUSG00000039988.14,ENSMUSG00000028179.12	ENSMUST00000164582.3,ENSMUST00000118539.1	+,-	open_sea	157946941	157948090	-93655	TRUE	FALSE
chr3	157866046	157866047	cg40547490_TC21	CG	DCRD	-81367.5,59030.5	Ankrd13c,Cth	ENSMUSG00000039988.14,ENSMUSG00000028179.12	ENSMUST00000164582.3,ENSMUST00000118539.1	+,-	open_sea	157946941	157948090	-80895	TRUE	FALSE
chr3	157888328	157888329	cg40547665_TC21	CG	DCRD	-59085.5,36748.5	Ankrd13c,Cth	ENSMUSG00000039988.14,ENSMUSG00000028179.12	ENSMUST00000164582.3,ENSMUST00000118539.1	+,-	open_sea	157946941	157948090	-58613	TRUE	FALSE
chr3	157901969	157901970	cg40547749_TC21	CG	intron	-7693.0	Cth	ENSMUSG00000028179.12	ENSMUST00000118539.1	-	open_sea	157946941	157948090	-44972	TRUE	FALSE
chr3	157908967	157908968	cg40547798_BC21	CG	exon	30.0	Cth	ENSMUSG00000028179.12	ENSMUST00000118539.1	-	open_sea	157946941	157948090	-37974	TRUE	FALSE
chr3	157921019	157921020	cg40547892_TC21	CG	exon	24.0	Cth	ENSMUSG00000028179.12	ENSMUST00000118539.1	-	open_sea	157946941	157948090	-25922	TRUE	FALSE
chr3	157925045	157925046	cg40547936_BC21	CG	Promoter	31.5	Cth	ENSMUSG00000028179.12	ENSMUST00000118539.1	-	open_sea	157946941	157948090	-21896	TRUE	FALSE
chr3	157925111	157925112	cg40547939_TC11	CG	Promoter	-34.5	Cth	ENSMUSG00000028179.12	ENSMUST00000118539.1	-	open_sea	157946941	157948090	-21830	TRUE	FALSE
chr3	157926159	157926160	cg40547968_TC21	CG	Promoter	-1082.5	Cth	ENSMUSG00000028179.12	ENSMUST00000118539.1	-	open_sea	157946941	157948090	-20782	TRUE	FALSE
chr3	157926279	157926280	cg40547971_TC11	CG	Promoter	-1202.5	Cth	ENSMUSG00000028179.12	ENSMUST00000118539.1	-	open_sea	157946941	157948090	-20662	TRUE	FALSE
chr3	157946941	157946942	cg40548139_TC21	CG	Promoter	-472.5	Ankrd13c	ENSMUSG00000039988.14	ENSMUST00000164582.3	+	cpg_island	157946941	157948090	0	TRUE	FALSE
chr3	157947065	157947066	cg40548148_TC21	CG	Promoter	-348.5	Ankrd13c	ENSMUSG00000039988.14	ENSMUST00000164582.3	+	cpg_island	157946941	157948090	0	TRUE	FALSE
chr3	157947678	157947679	cg40548234_BC21	CG	Promoter	264.5	Ankrd13c	ENSMUSG00000039988.14	ENSMUST00000164582.3	+	cpg_island	157946941	157948090	0	TRUE	FALSE
chr3	157955273	157955274	cg40548323_BC21	CG	intron	21388.5	Ankrd13c	ENSMUSG00000039988.14	ENSMUST00000164582.3	+	open_sea	157946941	157948090	7184	TRUE	FALSE
chr3	157962349	157962350	cg40548351_TC21	CG	exon	-19.5	Ankrd13c	ENSMUSG00000039988.14	ENSMUST00000164582.3	+	open_sea	157946941	157948090	14260	TRUE	FALSE
chr3	157993754	157993755	cg40548518_BC21	CG	intron	-17092.5	Ankrd13c	ENSMUSG00000039988.14	ENSMUST00000164582.3	+	open_sea	158031331	158031830	-37577	TRUE	FALSE
chr3	158005746	158005747	cg40548584_TC21	CG	exon	78.5	Ankrd13c	ENSMUSG00000039988.14	ENSMUST00000164582.3	+	open_sea	158031331	158031830	-25585	TRUE	FALSE
chr3	158011675	158011676	cg40548611_BC21	CG	3'-UTR	433.5	Srsf11	ENSMUSG00000055436.18	ENSMUST00000121326.7	-	open_sea	158031331	158031830	-19656	TRUE	FALSE
chr3	158018633	158018634	cg40548676_TC21	CG	intron	-4922.5	Srsf11	ENSMUSG00000055436.18	ENSMUST00000121326.7	-	open_sea	158031331	158031830	-12698	TRUE	FALSE
chr3	158022028	158022029	cg40548691_TC21	CG	exon	22.5	Srsf11	ENSMUSG00000055436.18	ENSMUST00000121326.7	-	open_sea	158031331	158031830	-9303	TRUE	FALSE
chr3	158022045	158022046	cg40548692_TC11	CG	exon	39.5	Srsf11	ENSMUSG00000055436.18	ENSMUST00000121326.7	-	open_sea	158031331	158031830	-9286	TRUE	FALSE
chr3	158022776	158022777	cg40548693_TC11	CG	intron	-779.5	Srsf11	ENSMUSG00000055436.18	ENSMUST00000121326.7	-	open_sea	158031331	158031830	-8555	TRUE	FALSE
chr3	158024712	158024713	cg40548700_TC21	CG	intron	1156.5	Srsf11	ENSMUSG00000055436.18	ENSMUST00000121326.7	-	open_sea	158031331	158031830	-6619	TRUE	FALSE
chr3	158024913	158024914	cg40548701_TC21	CG	intron	1357.5	Srsf11	ENSMUSG00000055436.18	ENSMUST00000121326.7	-	open_sea	158031331	158031830	-6418	TRUE	FALSE
chr3	158030606	158030607	cg40548735_TC21	CG	intron	7050.5	Srsf11	ENSMUSG00000055436.18	ENSMUST00000121326.7	-	cpg_shore	158031331	158031830	-725	TRUE	FALSE
chr3	158031621	158031622	cg40548777_BC21	CG	exon	71.5	Srsf11	ENSMUSG00000055436.18	ENSMUST00000121326.7	-	cpg_island	158031331	158031830	0	TRUE	FALSE
chr3	158031811	158031812	cg40548804_BC21	CG	intron	8255.5	Srsf11	ENSMUSG00000055436.18	ENSMUST00000121326.7	-	cpg_island	158031331	158031830	0	TRUE	FALSE
chr3	158036299	158036300	cg40548858_BC21	CG	Promoter	-362.5,339.5	Lrrc40,Srsf11	ENSMUSG00000063052.9,ENSMUSG00000055436.18	ENSMUST00000072080.9,ENSMUST00000121326.7	+,-	cpg_island	158036299	158036934	0	TRUE	FALSE
chr3	158036761	158036762	cg40548901_BC21	CG	Promoter	-122.5,99.5	Srsf11,Lrrc40	ENSMUSG00000055436.18,ENSMUSG00000063052.9	ENSMUST00000121326.7,ENSMUST00000072080.9	-,+	cpg_island	158036299	158036934	0	TRUE	FALSE
chr3	158036932	158036933	cg40548914_BC21	CG	Promoter	-293.5,270.5	Srsf11,Lrrc40	ENSMUSG00000055436.18,ENSMUSG00000063052.9	ENSMUST00000121326.7,ENSMUST00000072080.9	-,+	cpg_island	158036299	158036934	0	TRUE	FALSE
chr3	158048463	158048464	cg40548967_TC21	CG	exon	-1.0	Lrrc40	ENSMUSG00000063052.9	ENSMUST00000072080.9	+	open_sea	158036299	158036934	11530	TRUE	FALSE
chr3	158060397	158060398	cg40549026_BC21	CG	intron	-7823.0	Lrrc40	ENSMUSG00000063052.9	ENSMUST00000072080.9	+	open_sea	158036299	158036934	23464	TRUE	FALSE
chr3	158060577	158060578	cg40549027_TC21	CG	intron	-8003.0	Lrrc40	ENSMUSG00000063052.9	ENSMUST00000072080.9	+	open_sea	158036299	158036934	23644	FALSE	TRUE
chr3	158061306	158061307	cg40549030_BC11	CG	exon	-13.5	Lrrc40	ENSMUSG00000063052.9	ENSMUST00000072080.9	+	open_sea	158036299	158036934	24373	TRUE	FALSE
chr3	158066140	158066141	cg40549057_TC21	CG	exon	1159.5	Lrrc40	ENSMUSG00000063052.9	ENSMUST00000072080.9	+	open_sea	158036299	158036934	29207	TRUE	FALSE
chr3	158068210	158068211	cg40549081_TC21	CG	3'-UTR	-859.0	Lrrc40	ENSMUSG00000063052.9	ENSMUST00000072080.9	+	open_sea	158036299	158036934	31277	TRUE	FALSE
chr3	158077940	158077941	cg40549142_TC21	CG	DCRD	-41301.5,41278.5	Srsf11,Lrrc40	ENSMUSG00000055436.18,ENSMUSG00000063052.9	ENSMUST00000121326.7,ENSMUST00000072080.9	-,+	open_sea	158101488	158101807	-23548	TRUE	FALSE
chr3	158161826	158161827	cg40549616_BC21	CG	exon	753.5	Lrrc7	ENSMUSG00000028176.13	ENSMUST00000200137.4	-	open_sea	158112568	158112801	49026	TRUE	FALSE
chr3	158173403	158173404	cg40549689_TC21	CG	intron	-149154.5	Lrrc7	ENSMUSG00000028176.13	ENSMUST00000200137.4	-	open_sea	158112568	158112801	60603	TRUE	FALSE
chr3	158175227	158175228	cg40549701_TC21	CG	exon	0.5	Lrrc7	ENSMUSG00000028176.13	ENSMUST00000200137.4	-	open_sea	158112568	158112801	62427	TRUE	FALSE
chr3	158175278	158175279	cg40549702_BC21	CG	exon	51.5	Lrrc7	ENSMUSG00000028176.13	ENSMUST00000200137.4	-	open_sea	158112568	158112801	62478	TRUE	FALSE
chr3	158175313	158175314	cg40549703_BC21	CG	exon	86.5	Lrrc7	ENSMUSG00000028176.13	ENSMUST00000200137.4	-	open_sea	158112568	158112801	62513	TRUE	FALSE
chr3	158252112	158252113	cg40550014_BC21	CG	intron	-70445.5	Lrrc7	ENSMUSG00000028176.13	ENSMUST00000200137.4	-	open_sea	158112568	158112801	139312	TRUE	FALSE
chr3	158275400	158275401	cg40550107_BC21	CG	intron	-47157.5	Lrrc7	ENSMUSG00000028176.13	ENSMUST00000200137.4	-	open_sea	158112568	158112801	162600	TRUE	FALSE
chr3	158275545	158275546	cg40550108_TC11	CG	intron	-47012.5	Lrrc7	ENSMUSG00000028176.13	ENSMUST00000200137.4	-	open_sea	158112568	158112801	162745	TRUE	FALSE
chr3	158353409	158353410	cg40550440_TC21	CG	exon	43.5	Lrrc7	ENSMUSG00000028176.13	ENSMUST00000200137.4	-	open_sea	158447934	158448220	-94525	TRUE	FALSE
chr3	158353424	158353425	cg40550441_TC21	CG	exon	58.5	Lrrc7	ENSMUSG00000028176.13	ENSMUST00000200137.4	-	open_sea	158447934	158448220	-94510	TRUE	FALSE
chr3	158373402	158373403	cg40550532_TC21	CG	intron	50844.5	Lrrc7	ENSMUSG00000028176.13	ENSMUST00000200137.4	-	open_sea	158447934	158448220	-74532	TRUE	FALSE
chr3	158480902	158480903	cg40550902_TC21	CG	intron	158344.5	Lrrc7	ENSMUSG00000028176.13	ENSMUST00000200137.4	-	open_sea	158447934	158448220	32683	TRUE	FALSE
chr3	158483715	158483716	cg40550909_BC21	CG	intron	161157.5	Lrrc7	ENSMUSG00000028176.13	ENSMUST00000200137.4	-	open_sea	158447934	158448220	35496	TRUE	FALSE
chr3	158559525	158559526	cg40551160_BC11	CG	intron	236967.5	Lrrc7	ENSMUSG00000028176.13	ENSMUST00000200137.4	-	cpg_shore	158561302	158562304	-1777	TRUE	FALSE
chr3	158561024	158561025	cg40551190_TC21	CG	intron	238466.5	Lrrc7	ENSMUSG00000028176.13	ENSMUST00000200137.4	-	cpg_shore	158561302	158562304	-278	TRUE	FALSE
chr3	158561436	158561437	cg40551217_TC11	CG	5'-UTR	-227.0	Lrrc7	ENSMUSG00000028176.13	ENSMUST00000200137.4	-	cpg_island	158561302	158562304	0	TRUE	FALSE
chr3	158561718	158561719	cg40551242_TC11	CG	5'-UTR	55.0	Lrrc7	ENSMUSG00000028176.13	ENSMUST00000200137.4	-	cpg_island	158561302	158562304	0	TRUE	FALSE
chr3	158561838	158561839	cg40551252_BC21	CG	Promoter	382.5	Lrrc7	ENSMUSG00000028176.13	ENSMUST00000200137.4	-	cpg_island	158561302	158562304	0	TRUE	FALSE
chr3	158588262	158588263	cg40551372_TC11	CG	DCRD	-26041.5	Lrrc7	ENSMUSG00000028176.13	ENSMUST00000200137.4	-	open_sea	158561302	158562304	25959	TRUE	FALSE
chr3	158789475	158789476	cg40552221_TC11	CG	intergenic	nan	nan	nan	nan	nan	open_sea	158879506	158879727	-90031	TRUE	FALSE
chr3	158789779	158789780	cg40552223_TC21	CG	intergenic	nan	nan	nan	nan	nan	open_sea	158879506	158879727	-89727	FALSE	TRUE
chr3	158856722	158856723	cg40552454_TC21	CG	intergenic	nan	nan	nan	nan	nan	open_sea	158879506	158879727	-22784	FALSE	TRUE
chr3	158959794	158959795	cg40552802_TC21	CG	intergenic	nan	nan	nan	nan	nan	open_sea	158879506	158879727	80068	FALSE	TRUE
chr3	159024352	159024353	cg40552995_BC11	CG	intergenic	nan	nan	nan	nan	nan	open_sea	158879506	158879727	144626	FALSE	TRUE
chr3	159076166	159076167	cg40553159_TC21	CG	intergenic	nan	nan	nan	nan	nan	open_sea	159229761	159229969	-153595	TRUE	FALSE
chr3	159076445	159076446	cg40553160_BC21	CG	intergenic	nan	nan	nan	nan	nan	open_sea	159229761	159229969	-153316	TRUE	FALSE
chr3	159490170	159490171	cg40554767_TC11	CG	DCRD	-5287.5	Depdc1a	ENSMUSG00000028175.15	ENSMUST00000106041.2	+	open_sea	159446042	159446393	43778	TRUE	FALSE
chr3	159490368	159490369	cg40554770_BC11	CG	DCRD	-5089.5	Depdc1a	ENSMUSG00000028175.15	ENSMUST00000106041.2	+	open_sea	159446042	159446393	43976	FALSE	TRUE
chr3	159495408	159495409	cg40554799_TC11	CG	Promoter	-49.5	Depdc1a	ENSMUSG00000028175.15	ENSMUST00000106041.2	+	open_sea	159446042	159446393	49016	TRUE	FALSE
chr3	159495573	159495574	cg40554809_BC21	CG	Promoter	115.5	Depdc1a	ENSMUSG00000028175.15	ENSMUST00000106041.2	+	open_sea	159446042	159446393	49181	TRUE	FALSE
chr3	159495844	159495845	cg40554817_TC21	CG	Promoter	386.5	Depdc1a	ENSMUSG00000028175.15	ENSMUST00000106041.2	+	open_sea	159446042	159446393	49452	FALSE	TRUE
chr3	159521161	159521162	cg40554888_BC21	CG	intron	-8703.0	Depdc1a	ENSMUSG00000028175.15	ENSMUST00000106041.2	+	open_sea	159446042	159446393	74769	TRUE	FALSE
chr3	159521556	159521557	cg40554891_TC21	CG	intron	-9098.0	Depdc1a	ENSMUSG00000028175.15	ENSMUST00000106041.2	+	open_sea	159446042	159446393	75164	TRUE	FALSE
chr3	159527416	159527417	cg40554905_BC21	CG	intron	-14958.0	Depdc1a	ENSMUSG00000028175.15	ENSMUST00000106041.2	+	open_sea	159446042	159446393	81024	TRUE	FALSE
chr3	159598653	159598654	cg40555184_BC21	CG	Promoter	-579.5	Rpe65	ENSMUSG00000028174.12	ENSMUST00000029824.8	+	open_sea	159654304	159654632	-55651	TRUE	FALSE
chr3	159599879	159599880	cg40555186_TC21	CG	intron	12136.5	Rpe65	ENSMUSG00000028174.12	ENSMUST00000029824.8	+	open_sea	159654304	159654632	-54425	TRUE	FALSE
chr3	159619405	159619406	cg40555277_BC21	CG	intron	-7389.5	Rpe65	ENSMUSG00000028174.12	ENSMUST00000029824.8	+	open_sea	159654304	159654632	-34899	TRUE	FALSE
chr3	159643424	159643425	cg40555385_BC21	CG	DCRD	44191.5	Rpe65	ENSMUSG00000028174.12	ENSMUST00000029824.8	+	open_sea	159654304	159654632	-10880	TRUE	FALSE
chr3	159839579	159839580	cg40556124_TC11	CG	Promoter	-157.5	Wls	ENSMUSG00000028173.10	ENSMUST00000198878.1	+	open_sea	159767146	159768270	71310	TRUE	FALSE
chr3	159839603	159839604	cg40556125_BC21	CG	Promoter	-133.5	Wls	ENSMUSG00000028173.10	ENSMUST00000198878.1	+	open_sea	159767146	159768270	71334	TRUE	FALSE
chr3	159839827	159839828	cg40556141_TC21	CG	Promoter	90.5	Wls	ENSMUSG00000028173.10	ENSMUST00000198878.1	+	open_sea	159767146	159768270	71558	TRUE	FALSE
chr3	159839934	159839935	cg40556143_TC21	CG	Promoter	197.5	Wls	ENSMUSG00000028173.10	ENSMUST00000198878.1	+	open_sea	159767146	159768270	71665	TRUE	FALSE
chr3	159861582	159861583	cg40556243_BC21	CG	intron	26265.0	Wls	ENSMUSG00000028173.10	ENSMUST00000068952.9	+	open_sea	159767146	159768270	93313	FALSE	TRUE
chr3	159901065	159901066	cg40556370_TC21	CG	intron	-13218.0	Wls	ENSMUSG00000028173.10	ENSMUST00000068952.9	+	open_sea	159767146	159768270	132796	TRUE	FALSE
chr4	3051395	3051396	cg40556508_TC21	CG	intergenic	nan	nan	nan	nan	nan	open_sea	3114881	3115286	-63486	FALSE	TRUE
chr4	3051405	3051406	cg40556509_TC21	CG	intergenic	nan	nan	nan	nan	nan	open_sea	3114881	3115286	-63476	TRUE	FALSE
chr4	3052070	3052071	cg40556511_BC21	CG	intergenic	nan	nan	nan	nan	nan	open_sea	3114881	3115286	-62811	FALSE	TRUE
chr4	3080574	3080575	cg40556699_TC11	CG	DCRD	-91508.5	Vmn1r2	ENSMUSG00000115072.1	ENSMUST00000105160.4	+	open_sea	3114881	3115286	-34307	FALSE	TRUE
chr4	3086739	3086740	cg40556741_BC21	CG	DCRD	-85343.5,98618.5	Vmn1r2,Vmn1r3	ENSMUSG00000115072.1,ENSMUSG00000115466.1	ENSMUST00000105160.4,ENSMUST00000105159.4	+,-	open_sea	3114881	3115286	-28142	TRUE	FALSE
chr4	3090236	3090237	cg40556769_TC21	CG	DCRD	-81846.5,95121.5	Vmn1r2,Vmn1r3	ENSMUSG00000115072.1,ENSMUSG00000115466.1	ENSMUST00000105160.4,ENSMUST00000105159.4	+,-	open_sea	3114881	3115286	-24645	FALSE	TRUE
chr4	3090358	3090359	cg40556772_TC21	CG	DCRD	-81724.5,94999.5	Vmn1r2,Vmn1r3	ENSMUSG00000115072.1,ENSMUSG00000115466.1	ENSMUST00000105160.4,ENSMUST00000105159.4	+,-	open_sea	3114881	3115286	-24523	TRUE	FALSE
chr4	3192228	3192229	cg40557261_TC21	CG	DCRD	-6870.5,20145.5	Vmn1r3,Vmn1r2	ENSMUSG00000115466.1,ENSMUSG00000115072.1	ENSMUST00000105159.4,ENSMUST00000105160.4	-,+	open_sea	3230990	3231230	-38762	FALSE	TRUE
chr4	3200509	3200510	cg40557313_BC21	CG	DCRD	-15151.5,28426.5	Vmn1r3,Vmn1r2	ENSMUSG00000115466.1,ENSMUSG00000115072.1	ENSMUST00000105159.4,ENSMUST00000105160.4	-,+	open_sea	3230990	3231230	-30481	TRUE	FALSE
chr4	3229704	3229705	cg40557467_BC21	CG	DCRD	-44346.5,57621.5	Vmn1r3,Vmn1r2	ENSMUSG00000115466.1,ENSMUSG00000115072.1	ENSMUST00000105159.4,ENSMUST00000105160.4	-,+	cpg_shore	3230990	3231230	-1286	TRUE	FALSE
chr4	3229717	3229718	cg40557468_BC21	CG	DCRD	-44359.5,57634.5	Vmn1r3,Vmn1r2	ENSMUSG00000115466.1,ENSMUSG00000115072.1	ENSMUST00000105159.4,ENSMUST00000105160.4	-,+	cpg_shore	3230990	3231230	-1273	TRUE	FALSE
chr4	3257118	3257119	cg40557726_BC21	CG	DCRD	-71760.5,85035.5	Vmn1r3,Vmn1r2	ENSMUSG00000115466.1,ENSMUSG00000115072.1	ENSMUST00000105159.4,ENSMUST00000105160.4	-,+	open_sea	3230990	3231230	25889	TRUE	FALSE
chr4	3385871	3385872	cg40558717_TC21	CG	intergenic	nan	nan	nan	nan	nan	open_sea	3312631	3313003	72869	TRUE	FALSE
chr4	3421446	3421447	cg40558936_TC21	CG	intergenic	nan	nan	nan	nan	nan	open_sea	3312631	3313003	108444	TRUE	FALSE
chr4	3452950	3452951	cg40559112_BC21	CG	intergenic	nan	nan	nan	nan	nan	open_sea	3574584	3575142	-121634	TRUE	FALSE
chr4	3456324	3456325	cg40559129_BC21	CG	intergenic	nan	nan	nan	nan	nan	open_sea	3574584	3575142	-118260	TRUE	FALSE
chr4	3533944	3533945	cg40559830_TC21	CG	DCRD	-40930.5,40908.5	Tgs1,Tmem68	ENSMUSG00000028233.6,ENSMUSG00000028232.13	ENSMUST00000052712.5,ENSMUST00000029891.11	+,-	open_sea	3574584	3575142	-40640	TRUE	FALSE
chr4	3554382	3554383	cg40559952_TC11	CG	exon	-1.5	Tmem68	ENSMUSG00000028232.13	ENSMUST00000029891.11	-	open_sea	3574584	3575142	-20202	TRUE	FALSE
chr4	3557217	3557218	cg40559965_TC21	CG	intron	-4729.5	Tmem68	ENSMUSG00000028232.13	ENSMUST00000029891.11	-	open_sea	3574584	3575142	-17367	TRUE	FALSE
chr4	3574123	3574124	cg40560052_TC21	CG	Promoter	-751.5	Tgs1	ENSMUSG00000028233.6	ENSMUST00000052712.5	+	cpg_shore	3574584	3575142	-461	TRUE	FALSE
chr4	3575021	3575022	cg40560102_BC21	CG	Promoter	-168.5,146.5	Tmem68,Tgs1	ENSMUSG00000028232.13,ENSMUSG00000028233.6	ENSMUST00000029891.11,ENSMUST00000052712.5	-,+	cpg_island	3574584	3575142	0	TRUE	FALSE
chr4	3575054	3575055	cg40560104_BC21	CG	Promoter	-201.5,179.5	Tmem68,Tgs1	ENSMUSG00000028232.13,ENSMUSG00000028233.6	ENSMUST00000029891.11,ENSMUST00000052712.5	-,+	cpg_island	3574584	3575142	0	TRUE	FALSE
chr4	3576146	3576147	cg40560124_BC21	CG	Promoter	-1293.5	Tmem68	ENSMUSG00000028232.13	ENSMUST00000029891.11	-	cpg_shore	3574584	3575142	1005	TRUE	FALSE
chr4	3584355	3584356	cg40560172_TC21	CG	intron	11391.5	Tgs1	ENSMUSG00000028233.6	ENSMUST00000052712.5	+	open_sea	3574584	3575142	9214	TRUE	FALSE
chr4	3602795	3602796	cg40560281_TC21	CG	intron	-7048.5	Tgs1	ENSMUSG00000028233.6	ENSMUST00000052712.5	+	open_sea	3574584	3575142	27654	TRUE	FALSE
chr4	3625039	3625040	cg40560405_BC21	CG	DCRD	-53087.5,-50186.5,50164.5	Lyn,Tmem68,Tgs1	ENSMUSG00000042228.14,ENSMUSG00000028232.13,ENSMUSG00000028233.6	ENSMUST00000103010.3,ENSMUST00000029891.11,ENSMUST00000052712.5	+,-,+	open_sea	3574584	3575142	49898	TRUE	FALSE
chr4	3656455	3656456	cg40560667_BC21	CG	DCRD	-81602.5,-21671.5,81580.5	Tmem68,Lyn,Tgs1	ENSMUSG00000028232.13,ENSMUSG00000042228.14,ENSMUSG00000028233.6	ENSMUST00000029891.11,ENSMUST00000103010.3,ENSMUST00000052712.5	-,+,+	open_sea	3678102	3678705	-21647	TRUE	FALSE
chr4	3656458	3656459	cg40560668_BC21	CG	DCRD	-81605.5,-21668.5,81583.5	Tmem68,Lyn,Tgs1	ENSMUSG00000028232.13,ENSMUSG00000042228.14,ENSMUSG00000028233.6	ENSMUST00000029891.11,ENSMUST00000103010.3,ENSMUST00000052712.5	-,+,+	open_sea	3678102	3678705	-21644	TRUE	FALSE
chr4	3677995	3677996	cg40560806_TC21	CG	Promoter	-131.5	Lyn	ENSMUSG00000042228.14	ENSMUST00000103010.3	+	cpg_shore	3678102	3678705	-107	TRUE	FALSE
chr4	3678222	3678223	cg40560820_TC21	CG	Promoter	95.5	Lyn	ENSMUSG00000042228.14	ENSMUST00000103010.3	+	cpg_island	3678102	3678705	0	TRUE	FALSE
chr4	3678589	3678590	cg40560857_BC21	CG	Promoter	462.5	Lyn	ENSMUSG00000042228.14	ENSMUST00000103010.3	+	cpg_island	3678102	3678705	0	TRUE	FALSE
chr4	3679269	3679270	cg40560892_BC11	CG	intron	55600.0	Lyn	ENSMUSG00000042228.14	ENSMUST00000103010.3	+	cpg_shore	3678102	3678705	565	TRUE	FALSE
chr4	3679334	3679335	cg40560893_BC11	CG	intron	55535.0	Lyn	ENSMUSG00000042228.14	ENSMUST00000103010.3	+	cpg_shore	3678102	3678705	630	TRUE	FALSE
chr4	3689162	3689163	cg40560955_TC21	CG	intron	45707.0	Lyn	ENSMUSG00000042228.14	ENSMUST00000103010.3	+	open_sea	3678102	3678705	10458	TRUE	FALSE
chr4	3689310	3689311	cg40560956_TC21	CG	intron	45559.0	Lyn	ENSMUSG00000042228.14	ENSMUST00000103010.3	+	open_sea	3678102	3678705	10606	TRUE	FALSE
chr4	3701583	3701584	cg40561020_TC11	CG	intron	33286.0	Lyn	ENSMUSG00000042228.14	ENSMUST00000103010.3	+	open_sea	3678102	3678705	22879	TRUE	FALSE
chr4	3712494	3712495	cg40561077_BC21	CG	intron	22375.0	Lyn	ENSMUSG00000042228.14	ENSMUST00000103010.3	+	open_sea	3678102	3678705	33790	TRUE	FALSE
chr4	3714114	3714115	cg40561094_BC21	CG	intron	20755.0	Lyn	ENSMUSG00000042228.14	ENSMUST00000103010.3	+	open_sea	3678102	3678705	35410	TRUE	FALSE
chr4	3721253	3721254	cg40561143_BC21	CG	intron	13616.0	Lyn	ENSMUSG00000042228.14	ENSMUST00000103010.3	+	open_sea	3678102	3678705	42549	TRUE	FALSE
chr4	3722234	3722235	cg40561157_BC21	CG	intron	12635.0	Lyn	ENSMUSG00000042228.14	ENSMUST00000103010.3	+	open_sea	3678102	3678705	43530	TRUE	FALSE
chr4	3810478	3810479	cg40561690_TC11	CG	DCRD	25186.5,61626.5	Rps20,Mos	ENSMUSG00000028234.6,ENSMUSG00000078365.5	ENSMUST00000138502.1,ENSMUST00000105158.1	-,-	cpg_shelve	3813878	3814159	-3400	TRUE	FALSE
chr4	3835123	3835124	cg40561874_TC11	CG	intron	1624.0	Rps20	ENSMUSG00000028234.6	ENSMUST00000138502.1	-	cpg_island	3835054	3835814	0	TRUE	FALSE
chr4	3835671	3835672	cg40561935_BC11	CG	Promoter	-6.5	Rps20	ENSMUSG00000028234.6	ENSMUST00000138502.1	-	cpg_island	3835054	3835814	0	TRUE	FALSE
chr4	3835801	3835802	cg40561954_BC11	CG	Promoter	-136.5	Rps20	ENSMUSG00000028234.6	ENSMUST00000138502.1	-	cpg_island	3835054	3835814	0	TRUE	FALSE
chr4	3866177	3866178	cg40562145_BC11	CG	DCRD	-74676.5,-30512.5,5927.5,72204.5	Chchd7,Rps20,Mos,Plag1	ENSMUSG00000042198.12,ENSMUSG00000028234.6,ENSMUSG00000078365.5,ENSMUSG00000003282.9	ENSMUST00000119403.1,ENSMUST00000138502.1,ENSMUST00000105158.1,ENSMUST00000003369.9	+,-,-,-	open_sea	3874952	3875274	-8775	FALSE	TRUE
chr4	3866181	3866182	cg40562146_BC11	CG	DCRD	-74672.5,-30516.5,5923.5,72200.5	Chchd7,Rps20,Mos,Plag1	ENSMUSG00000042198.12,ENSMUSG00000028234.6,ENSMUSG00000078365.5,ENSMUSG00000003282.9	ENSMUST00000119403.1,ENSMUST00000138502.1,ENSMUST00000105158.1,ENSMUST00000003369.9	+,-,-,-	open_sea	3874952	3875274	-8771	FALSE	TRUE
chr4	3866530	3866531	cg40562149_TC11	CG	DCRD	-74323.5,-30865.5,5574.5,71851.5	Chchd7,Rps20,Mos,Plag1	ENSMUSG00000042198.12,ENSMUSG00000028234.6,ENSMUSG00000078365.5,ENSMUSG00000003282.9	ENSMUST00000119403.1,ENSMUST00000138502.1,ENSMUST00000105158.1,ENSMUST00000003369.9	+,-,-,-	open_sea	3874952	3875274	-8422	FALSE	TRUE
chr4	3866536	3866537	cg40562150_BC11	CG	DCRD	-74317.5,-30871.5,5568.5,71845.5	Chchd7,Rps20,Mos,Plag1	ENSMUSG00000042198.12,ENSMUSG00000028234.6,ENSMUSG00000078365.5,ENSMUSG00000003282.9	ENSMUST00000119403.1,ENSMUST00000138502.1,ENSMUST00000105158.1,ENSMUST00000003369.9	+,-,-,-	open_sea	3874952	3875274	-8416	FALSE	TRUE
chr4	3866543	3866544	cg40562151_TC21	CG	DCRD	-74310.5,-30878.5,5561.5,71838.5	Chchd7,Rps20,Mos,Plag1	ENSMUSG00000042198.12,ENSMUSG00000028234.6,ENSMUSG00000078365.5,ENSMUSG00000003282.9	ENSMUST00000119403.1,ENSMUST00000138502.1,ENSMUST00000105158.1,ENSMUST00000003369.9	+,-,-,-	open_sea	3874952	3875274	-8409	FALSE	TRUE
chr4	3866600	3866601	cg40562154_TC21	CG	DCRD	-74253.5,-30935.5,5504.5,71781.5	Chchd7,Rps20,Mos,Plag1	ENSMUSG00000042198.12,ENSMUSG00000028234.6,ENSMUSG00000078365.5,ENSMUSG00000003282.9	ENSMUST00000119403.1,ENSMUST00000138502.1,ENSMUST00000105158.1,ENSMUST00000003369.9	+,-,-,-	open_sea	3874952	3875274	-8352	FALSE	TRUE
chr4	3866616	3866617	cg40562155_BC11	CG	DCRD	-74237.5,-30951.5,5488.5,71765.5	Chchd7,Rps20,Mos,Plag1	ENSMUSG00000042198.12,ENSMUSG00000028234.6,ENSMUSG00000078365.5,ENSMUSG00000003282.9	ENSMUST00000119403.1,ENSMUST00000138502.1,ENSMUST00000105158.1,ENSMUST00000003369.9	+,-,-,-	open_sea	3874952	3875274	-8336	FALSE	TRUE
chr4	3866624	3866625	cg40562156_TC11	CG	DCRD	-74229.5,-30959.5,5480.5,71757.5	Chchd7,Rps20,Mos,Plag1	ENSMUSG00000042198.12,ENSMUSG00000028234.6,ENSMUSG00000078365.5,ENSMUSG00000003282.9	ENSMUST00000119403.1,ENSMUST00000138502.1,ENSMUST00000105158.1,ENSMUST00000003369.9	+,-,-,-	open_sea	3874952	3875274	-8328	FALSE	TRUE
chr4	3870628	3870629	cg40562182_BC21	CG	DCRD	-70225.5,-34963.5,1476.5,67753.5	Chchd7,Rps20,Mos,Plag1	ENSMUSG00000042198.12,ENSMUSG00000028234.6,ENSMUSG00000078365.5,ENSMUSG00000003282.9	ENSMUST00000119403.1,ENSMUST00000138502.1,ENSMUST00000105158.1,ENSMUST00000003369.9	+,-,-,-	open_sea	3874952	3875274	-4324	TRUE	FALSE
chr4	3871564	3871565	cg40562220_TC21	CG	exon	183.5	Mos	ENSMUSG00000078365.5	ENSMUST00000105158.1	-	cpg_shelve	3874952	3875274	-3388	TRUE	FALSE
chr4	3871805	3871806	cg40562233_BC21	CG	Promoter	299.5	Mos	ENSMUSG00000078365.5	ENSMUST00000105158.1	-	cpg_shelve	3874952	3875274	-3147	TRUE	FALSE
chr4	3872094	3872095	cg40562235_TC21	CG	Promoter	10.5	Mos	ENSMUSG00000078365.5	ENSMUST00000105158.1	-	cpg_shelve	3874952	3875274	-2858	TRUE	FALSE
chr4	3874952	3874953	cg40562263_BC21	CG	DCRD	-65901.5,-39287.5,-2847.5,63429.5,98642.5	Chchd7,Rps20,Mos,Plag1,Gm11808	ENSMUSG00000042198.12,ENSMUSG00000028234.6,ENSMUSG00000078365.5,ENSMUSG00000003282.9,ENSMUSG00000068240.5	ENSMUST00000119403.1,ENSMUST00000138502.1,ENSMUST00000105158.1,ENSMUST00000003369.9,ENSMUST00000089430.5	+,-,-,-,-	cpg_island	3874952	3875274	0	TRUE	FALSE
chr4	3928304	3928305	cg40562643_BC21	CG	intron	8615.5	Plag1	ENSMUSG00000003282.9	ENSMUST00000003369.9	-	open_sea	3937509	3939319	-9205	TRUE	FALSE
chr4	3938334	3938335	cg40562780_BC21	CG	Promoter	-585.5,47.5	Chchd7,Plag1	ENSMUSG00000042198.12,ENSMUSG00000003282.9	ENSMUST00000119307.7,ENSMUST00000003369.9	+,-	cpg_island	3937509	3939319	0	TRUE	FALSE
chr4	3938365	3938366	cg40562781_BC21	CG	Promoter	-554.5,16.5	Chchd7,Plag1	ENSMUSG00000042198.12,ENSMUSG00000003282.9	ENSMUST00000119307.7,ENSMUST00000003369.9	+,-	cpg_island	3937509	3939319	0	TRUE	FALSE
chr4	3938930	3938931	cg40562851_BC21	CG	Promoter	-548.5,10.5	Plag1,Chchd7	ENSMUSG00000003282.9,ENSMUSG00000042198.12	ENSMUST00000003369.9,ENSMUST00000119307.7	-,+	cpg_island	3937509	3939319	0	TRUE	FALSE
chr4	3939111	3939112	cg40562870_BC21	CG	Promoter	-729.5,191.5	Plag1,Chchd7	ENSMUSG00000003282.9,ENSMUSG00000042198.12	ENSMUST00000003369.9,ENSMUST00000119307.7	-,+	cpg_island	3937509	3939319	0	TRUE	FALSE
chr4	3940168	3940169	cg40562899_TC11	CG	Promoter	-685.5	Chchd7	ENSMUSG00000042198.12	ENSMUST00000119403.1	+	cpg_shore	3937509	3939319	850	TRUE	FALSE
chr4	3940559	3940560	cg40562903_TC21	CG	Promoter	-294.5	Chchd7	ENSMUSG00000042198.12	ENSMUST00000119403.1	+	cpg_shore	3937509	3939319	1241	TRUE	FALSE
chr4	3940633	3940634	cg40562904_TC21	CG	Promoter	-220.5	Chchd7	ENSMUSG00000042198.12	ENSMUST00000119403.1	+	cpg_shore	3937509	3939319	1315	FALSE	TRUE
chr4	3941275	3941276	cg40562908_BC21	CG	Promoter	421.5	Chchd7	ENSMUSG00000042198.12	ENSMUST00000119403.1	+	cpg_shore	3937509	3939319	1957	TRUE	FALSE
chr4	3942207	3942208	cg40562911_TC21	CG	intron	-1002.0	Chchd7	ENSMUSG00000042198.12	ENSMUST00000108386.7	+	cpg_shelve	3937509	3939319	2889	TRUE	FALSE
chr4	3942855	3942856	cg40562915_TC21	CG	intron	-1650.0	Chchd7	ENSMUSG00000042198.12	ENSMUST00000108386.7	+	cpg_shelve	3937509	3939319	3537	TRUE	FALSE
chr4	3943455	3943456	cg40562917_BC21	CG	exon	-9.5	Chchd7	ENSMUSG00000042198.12	ENSMUST00000119307.7	+	open_sea	3937509	3939319	4137	TRUE	FALSE
chr4	3944843	3944844	cg40562925_BC21	CG	DCRD	-72738.5,-6461.5,3989.5,28751.5,74819.5	Mos,Plag1,Chchd7,Gm11808,Sdr16c5	ENSMUSG00000078365.5,ENSMUSG00000003282.9,ENSMUSG00000042198.12,ENSMUSG00000068240.5,ENSMUSG00000028236.3	ENSMUST00000105158.1,ENSMUST00000003369.9,ENSMUST00000119403.1,ENSMUST00000089430.5,ENSMUST00000040925.3	-,-,+,-,-	open_sea	3937509	3939319	5525	TRUE	FALSE
chr4	3973762	3973763	cg40563148_TC21	CG	Promoter	-167.5	Gm11808	ENSMUSG00000068240.5	ENSMUST00000089430.5	-	open_sea	3937509	3939319	34444	TRUE	FALSE
chr4	3973820	3973821	cg40563149_BC21	CG	Promoter	-225.5	Gm11808	ENSMUSG00000068240.5	ENSMUST00000089430.5	-	open_sea	3937509	3939319	34502	TRUE	FALSE
chr4	3978579	3978580	cg40563184_BC21	CG	DCRD	-40197.5,-4984.5,37725.5,41083.5,98351.5	Plag1,Gm11808,Chchd7,Sdr16c5,Sdr16c6	ENSMUSG00000003282.9,ENSMUSG00000068240.5,ENSMUSG00000042198.12,ENSMUSG00000028236.3,ENSMUSG00000071019.11	ENSMUST00000003369.9,ENSMUST00000089430.5,ENSMUST00000119403.1,ENSMUST00000040925.3,ENSMUST00000095151.11	-,-,+,-,-	open_sea	3937509	3939319	39261	TRUE	FALSE
chr4	3997201	3997202	cg40563278_TC11	CG	intron	-10598.0	Sdr16c5	ENSMUSG00000028236.3	ENSMUST00000040925.3	-	open_sea	4049063	4049380	-51862	TRUE	FALSE
chr4	4019489	4019490	cg40563401_BC21	CG	Promoter	173.5	Sdr16c5	ENSMUSG00000028236.3	ENSMUST00000040925.3	-	open_sea	4049063	4049380	-29574	TRUE	FALSE
chr4	4019569	4019570	cg40563402_TC21	CG	Promoter	93.5	Sdr16c5	ENSMUSG00000028236.3	ENSMUST00000040925.3	-	open_sea	4049063	4049380	-29494	TRUE	FALSE
chr4	4019757	4019758	cg40563406_TC11	CG	Promoter	-94.5	Sdr16c5	ENSMUSG00000028236.3	ENSMUST00000040925.3	-	open_sea	4049063	4049380	-29306	TRUE	FALSE
chr4	4068531	4068532	cg40563689_BC21	CG	intron	1805.0	Sdr16c6	ENSMUSG00000071019.11	ENSMUST00000108383.1	-	open_sea	4049063	4049380	19152	TRUE	FALSE
chr4	4076406	4076407	cg40563718_TC21	CG	intron	9680.0	Sdr16c6	ENSMUSG00000071019.11	ENSMUST00000108383.1	-	open_sea	4049063	4049380	27027	TRUE	FALSE
chr4	4076919	4076920	cg40563720_TC21	CG	Promoter	11.5	Sdr16c6	ENSMUSG00000071019.11	ENSMUST00000095151.11	-	open_sea	4049063	4049380	27540	TRUE	FALSE
chr4	4130778	4130779	cg40563984_TC21	CG	DCRD	-53847.5,7698.5	Sdr16c6,Penk	ENSMUSG00000071019.11,ENSMUSG00000045573.9	ENSMUST00000095151.11,ENSMUST00000070375.7	-,-	open_sea	4138424	4138985	-7646	TRUE	FALSE
chr4	4134323	4134324	cg40564042_TC21	CG	exon	304.5	Penk	ENSMUSG00000045573.9	ENSMUST00000070375.7	-	open_sea	4138424	4138985	-4101	TRUE	FALSE
chr4	4136269	4136270	cg40564058_TC21	CG	intron	265.5	Penk	ENSMUSG00000045573.9	ENSMUST00000070375.7	-	cpg_shelve	4138424	4138985	-2155	TRUE	FALSE
chr4	4137951	4137952	cg40564073_BC21	CG	intron	1947.5	Penk	ENSMUSG00000045573.9	ENSMUST00000070375.7	-	cpg_shore	4138424	4138985	-473	TRUE	FALSE
chr4	4138269	4138270	cg40564089_TC21	CG	Promoter	207.5	Penk	ENSMUSG00000045573.9	ENSMUST00000070375.7	-	cpg_shore	4138424	4138985	-155	TRUE	FALSE
chr4	4138387	4138388	cg40564091_BC11	CG	Promoter	89.5	Penk	ENSMUSG00000045573.9	ENSMUST00000070375.7	-	cpg_shore	4138424	4138985	-37	TRUE	FALSE
chr4	4138507	4138508	cg40564100_TC21	CG	Promoter	-30.5	Penk	ENSMUSG00000045573.9	ENSMUST00000070375.7	-	cpg_island	4138424	4138985	0	TRUE	FALSE
chr4	4138672	4138673	cg40564114_BC21	CG	Promoter	-195.5	Penk	ENSMUSG00000045573.9	ENSMUST00000070375.7	-	cpg_island	4138424	4138985	0	TRUE	FALSE
chr4	4138783	4138784	cg40564125_TC21	CG	Promoter	-306.5	Penk	ENSMUSG00000045573.9	ENSMUST00000070375.7	-	cpg_island	4138424	4138985	0	TRUE	FALSE
chr4	4139194	4139195	cg40564157_TC21	CG	Promoter	-717.5	Penk	ENSMUSG00000045573.9	ENSMUST00000070375.7	-	cpg_shore	4138424	4138985	210	TRUE	FALSE
chr4	4186097	4186098	cg40564437_BC21	CG	DCRD	-47620.5	Penk	ENSMUSG00000045573.9	ENSMUST00000070375.7	-	open_sea	4138424	4138985	47113	TRUE	FALSE
chr4	4300697	4300698	cg40564982_TC21	CG	intergenic	nan	nan	nan	nan	nan	open_sea	4268824	4269167	31531	TRUE	FALSE
chr4	4446103	4446104	cg40565721_BC21	CG	intergenic	nan	nan	nan	nan	nan	open_sea	4343346	4343702	102402	TRUE	FALSE
chr4	4528738	4528739	cg40566155_BC21	CG	intergenic	nan	nan	nan	nan	nan	open_sea	4652117	4652335	-123379	FALSE	TRUE
chr4	4538768	4538769	cg40566210_TC21	CG	intergenic	nan	nan	nan	nan	nan	open_sea	4652117	4652335	-113349	TRUE	FALSE
chr4	4614573	4614574	cg40566599_TC11	CG	intergenic	nan	nan	nan	nan	nan	open_sea	4652117	4652335	-37544	TRUE	FALSE
chr4	4663370	4663371	cg40566842_BC21	CG	intergenic	nan	nan	nan	nan	nan	open_sea	4653255	4653496	9875	TRUE	FALSE
chr4	4729545	4729546	cg40567173_BC21	CG	DCRD	63809.5	Impad1	ENSMUSG00000066324.2	ENSMUST00000084949.2	-	open_sea	4792494	4793432	-62949	TRUE	FALSE
chr4	4758671	4758672	cg40567342_BC21	CG	DCRD	34683.5	Impad1	ENSMUSG00000066324.2	ENSMUST00000084949.2	-	open_sea	4792494	4793432	-33823	TRUE	FALSE
chr4	4768220	4768221	cg40567383_TC21	CG	intron	-9699.0	Impad1	ENSMUSG00000066324.2	ENSMUST00000084949.2	-	open_sea	4792494	4793432	-24274	TRUE	FALSE
chr4	4792494	4792495	cg40567534_TC21	CG	intron	14575.0	Impad1	ENSMUSG00000066324.2	ENSMUST00000084949.2	-	cpg_island	4792494	4793432	0	TRUE	FALSE
chr4	4793369	4793370	cg40567624_BC11	CG	Promoter	-14.5	Impad1	ENSMUSG00000066324.2	ENSMUST00000084949.2	-	cpg_island	4792494	4793432	0	TRUE	FALSE
chr4	4793900	4793901	cg40567632_TC21	CG	Promoter	-545.5	Impad1	ENSMUSG00000066324.2	ENSMUST00000084949.2	-	cpg_shore	4792494	4793432	469	TRUE	FALSE
chr4	4794072	4794073	cg40567634_TC11	CG	Promoter	-717.5	Impad1	ENSMUSG00000066324.2	ENSMUST00000084949.2	-	cpg_shore	4792494	4793432	641	TRUE	FALSE
chr4	4877748	4877749	cg40568021_BC11	CG	DCRD	-84393.5	Impad1	ENSMUSG00000066324.2	ENSMUST00000084949.2	-	open_sea	4889111	4889618	-11363	TRUE	FALSE
chr4	4877870	4877871	cg40568024_TC21	CG	DCRD	-84515.5	Impad1	ENSMUSG00000066324.2	ENSMUST00000084949.2	-	open_sea	4889111	4889618	-11241	FALSE	TRUE
chr4	4978880	4978881	cg40568604_BC21	CG	intergenic	nan	nan	nan	nan	nan	open_sea	4889111	4889618	89263	TRUE	FALSE
chr4	5036445	5036446	cg40568860_BC11	CG	intergenic	nan	nan	nan	nan	nan	open_sea	5096709	5097069	-60264	TRUE	FALSE
chr4	5264454	5264455	cg40569998_TC21	CG	intergenic	nan	nan	nan	nan	nan	cpg_shore	5263154	5263359	1096	TRUE	FALSE
chr4	5346659	5346660	cg40570394_BC11	CG	intergenic	nan	nan	nan	nan	nan	open_sea	5263154	5263359	83301	FALSE	TRUE
chr4	5465872	5465873	cg40570959_TC21	CG	intergenic	nan	nan	nan	nan	nan	cpg_shore	5464910	5465364	509	TRUE	FALSE
chr4	5537421	5537422	cg40571229_BC11	CG	intergenic	nan	nan	nan	nan	nan	open_sea	5464910	5465364	72058	TRUE	FALSE
chr4	5551065	5551066	cg40571302_TC21	CG	DCRD	-93055.5	Fam110b	ENSMUSG00000049119.14	ENSMUST00000054857.12	+	open_sea	5464910	5465364	85702	TRUE	FALSE
chr4	5551500	5551501	cg40571304_TC11	CG	DCRD	-92620.5	Fam110b	ENSMUSG00000049119.14	ENSMUST00000054857.12	+	open_sea	5464910	5465364	86137	TRUE	FALSE
chr4	5562365	5562366	cg40571364_TC21	CG	DCRD	-81755.5	Fam110b	ENSMUSG00000049119.14	ENSMUST00000054857.12	+	open_sea	5644039	5644644	-81674	TRUE	FALSE
chr4	5603363	5603364	cg40571557_BC11	CG	DCRD	-40757.5	Fam110b	ENSMUSG00000049119.14	ENSMUST00000054857.12	+	open_sea	5644039	5644644	-40676	TRUE	FALSE
chr4	5632403	5632404	cg40571758_BC21	CG	DCRD	-91908.5	Fam110b	ENSMUSG00000049119.14	ENSMUST00000108380.1	+	open_sea	5644039	5644644	-11636	TRUE	FALSE
chr4	5632474	5632475	cg40571759_BC21	CG	DCRD	-91837.5	Fam110b	ENSMUSG00000049119.14	ENSMUST00000108380.1	+	open_sea	5644039	5644644	-11565	TRUE	FALSE
chr4	5643773	5643774	cg40571836_TC21	CG	Promoter	-347.5	Fam110b	ENSMUSG00000049119.14	ENSMUST00000054857.12	+	cpg_shore	5644039	5644644	-266	TRUE	FALSE
chr4	5644299	5644300	cg40571871_BC21	CG	Promoter	178.5	Fam110b	ENSMUSG00000049119.14	ENSMUST00000054857.12	+	cpg_island	5644039	5644644	0	FALSE	TRUE
chr4	5663276	5663277	cg40572031_TC21	CG	intron	59334.5	Fam110b	ENSMUSG00000049119.14	ENSMUST00000054857.12	+	open_sea	5644039	5644644	18633	TRUE	FALSE
chr4	5672419	5672420	cg40572100_TC21	CG	intron	50191.5	Fam110b	ENSMUSG00000049119.14	ENSMUST00000054857.12	+	open_sea	5644039	5644644	27776	TRUE	FALSE
chr4	5679192	5679193	cg40572155_BC21	CG	intron	43418.5	Fam110b	ENSMUSG00000049119.14	ENSMUST00000054857.12	+	open_sea	5644039	5644644	34549	TRUE	FALSE
chr4	5724276	5724277	cg40572449_TC21	CG	Promoter	-35.5	Fam110b	ENSMUSG00000049119.14	ENSMUST00000108380.1	+	open_sea	5714870	5715189	9088	TRUE	FALSE
chr4	5724290	5724291	cg40572450_TC21	CG	Promoter	-21.5	Fam110b	ENSMUSG00000049119.14	ENSMUST00000108380.1	+	open_sea	5714870	5715189	9102	TRUE	FALSE
chr4	5724333	5724334	cg40572451_TC21	CG	Promoter	21.5	Fam110b	ENSMUSG00000049119.14	ENSMUST00000108380.1	+	open_sea	5714870	5715189	9145	TRUE	FALSE
chr4	5724656	5724657	cg40572458_BC21	CG	Promoter	344.5	Fam110b	ENSMUSG00000049119.14	ENSMUST00000108380.1	+	open_sea	5714870	5715189	9468	TRUE	FALSE
chr4	5725737	5725738	cg40572468_BC11	CG	intron	-3126.5	Fam110b	ENSMUSG00000049119.14	ENSMUST00000054857.12	+	open_sea	5714870	5715189	10549	TRUE	FALSE
chr4	5772775	5772776	cg40572806_TC21	CG	Promoter	-103.5	Fam110b	ENSMUSG00000049119.14	ENSMUST00000171403.1	+	open_sea	5819553	5820066	-46778	TRUE	FALSE
chr4	5772914	5772915	cg40572809_BC11	CG	Promoter	35.5	Fam110b	ENSMUSG00000049119.14	ENSMUST00000171403.1	+	open_sea	5819553	5820066	-46639	TRUE	FALSE
chr4	5777493	5777494	cg40572838_BC21	CG	intron	-54882.5	Fam110b	ENSMUSG00000049119.14	ENSMUST00000054857.12	+	open_sea	5819553	5820066	-42060	TRUE	FALSE
chr4	5781207	5781208	cg40572859_TC21	CG	intron	-58596.5	Fam110b	ENSMUSG00000049119.14	ENSMUST00000054857.12	+	open_sea	5819553	5820066	-38346	TRUE	FALSE
chr4	5795259	5795260	cg40572950_TC21	CG	intron	-72648.5	Fam110b	ENSMUSG00000049119.14	ENSMUST00000054857.12	+	open_sea	5819553	5820066	-24294	TRUE	FALSE
chr4	5796731	5796732	cg40572959_BC11	CG	intron	-74120.5	Fam110b	ENSMUSG00000049119.14	ENSMUST00000054857.12	+	open_sea	5819553	5820066	-22822	TRUE	FALSE
chr4	5797121	5797122	cg40572962_BC21	CG	intron	-74510.5	Fam110b	ENSMUSG00000049119.14	ENSMUST00000054857.12	+	open_sea	5819553	5820066	-22432	FALSE	TRUE
chr4	5797819	5797820	cg40572967_BC21	CG	intron	-75208.5	Fam110b	ENSMUSG00000049119.14	ENSMUST00000054857.12	+	open_sea	5819553	5820066	-21734	TRUE	FALSE
chr4	5798653	5798654	cg40572999_BC21	CG	exon	454.0	Fam110b	ENSMUSG00000049119.14	ENSMUST00000171403.1	+	open_sea	5819553	5820066	-20900	TRUE	FALSE
chr4	5799579	5799580	cg40573033_TC21	CG	exon	-472.0	Fam110b	ENSMUSG00000049119.14	ENSMUST00000171403.1	+	open_sea	5819553	5820066	-19974	TRUE	FALSE
chr4	5806069	5806070	cg40573062_TC21	CG	DCRD	33190.5	Fam110b	ENSMUSG00000049119.14	ENSMUST00000171403.1	+	open_sea	5819553	5820066	-13484	TRUE	FALSE
chr4	5855298	5855299	cg40573274_TC21	CG	DCRD	82419.5	Fam110b	ENSMUSG00000049119.14	ENSMUST00000171403.1	+	open_sea	5819553	5820066	35233	TRUE	FALSE
chr4	5863825	5863826	cg40573300_TC21	CG	DCRD	90946.5	Fam110b	ENSMUSG00000049119.14	ENSMUST00000171403.1	+	open_sea	5819553	5820066	43760	FALSE	TRUE
chr4	6070008	6070009	cg40574385_BC21	CG	intergenic	nan	nan	nan	nan	nan	open_sea	6190924	6191271	-120916	TRUE	FALSE
chr4	6135214	6135215	cg40574643_BC21	CG	DCRD	-55883.5	Ubxn2b	ENSMUSG00000028243.5	ENSMUST00000029907.5	+	open_sea	6190924	6191271	-55710	TRUE	FALSE
chr4	6190846	6190847	cg40574988_BC21	CG	Promoter	-251.5	Ubxn2b	ENSMUSG00000028243.5	ENSMUST00000029907.5	+	cpg_shore	6190924	6191271	-78	TRUE	FALSE
chr4	6191385	6191386	cg40575036_BC21	CG	Promoter	287.5	Ubxn2b	ENSMUSG00000028243.5	ENSMUST00000029907.5	+	cpg_shore	6190924	6191271	115	TRUE	FALSE
chr4	6217629	6217630	cg40575244_TC21	CG	3'-UTR	1250.5	Ubxn2b	ENSMUSG00000028243.5	ENSMUST00000029907.5	+	open_sea	6190924	6191271	26359	TRUE	FALSE
chr4	6221903	6221904	cg40575275_BC21	CG	DCRD	30805.5,53727.5	Ubxn2b,Cyp7a1	ENSMUSG00000028243.5,ENSMUSG00000028240.2	ENSMUST00000029907.5,ENSMUST00000029905.1	+,-	open_sea	6190924	6191271	30633	TRUE	FALSE
chr4	6222444	6222445	cg40575283_BC21	CG	DCRD	31346.5,53186.5	Ubxn2b,Cyp7a1	ENSMUSG00000028243.5,ENSMUSG00000028240.2	ENSMUST00000029907.5,ENSMUST00000029905.1	+,-	open_sea	6190924	6191271	31174	TRUE	FALSE
chr4	6225419	6225420	cg40575310_TC21	CG	DCRD	34321.5,50211.5	Ubxn2b,Cyp7a1	ENSMUSG00000028243.5,ENSMUSG00000028240.2	ENSMUST00000029907.5,ENSMUST00000029905.1	+,-	open_sea	6190924	6191271	34149	TRUE	FALSE
chr4	6228475	6228476	cg40575344_TC11	CG	DCRD	37377.5,47155.5	Ubxn2b,Cyp7a1	ENSMUSG00000028243.5,ENSMUSG00000028240.2	ENSMUST00000029907.5,ENSMUST00000029905.1	+,-	open_sea	6190924	6191271	37205	TRUE	FALSE
chr4	6260942	6260943	cg40575509_BC11	CG	DCRD	14688.5,69844.5	Cyp7a1,Ubxn2b	ENSMUSG00000028240.2,ENSMUSG00000028243.5	ENSMUST00000029905.1,ENSMUST00000029907.5	-,+	open_sea	6190924	6191271	69672	TRUE	FALSE
chr4	6272544	6272545	cg40575595_BC21	CG	exon	-52.5	Cyp7a1	ENSMUSG00000028240.2	ENSMUST00000029905.1	-	open_sea	6190924	6191271	81274	TRUE	FALSE
chr4	6275589	6275590	cg40575625_TC21	CG	Promoter	41.5	Cyp7a1	ENSMUSG00000028240.2	ENSMUST00000029905.1	-	open_sea	6190924	6191271	84319	TRUE	FALSE
chr4	6275626	6275627	cg40575626_TC21	CG	Promoter	4.5	Cyp7a1	ENSMUSG00000028240.2	ENSMUST00000029905.1	-	open_sea	6190924	6191271	84356	TRUE	FALSE
chr4	6293217	6293218	cg40575745_BC21	CG	DCRD	-72459.5,-17586.5	Sdcbp,Cyp7a1	ENSMUSG00000028249.15,ENSMUSG00000028240.2	ENSMUST00000103008.11,ENSMUST00000029905.1	+,-	open_sea	6365530	6365937	-72313	TRUE	FALSE
chr4	6365502	6365503	cg40576165_BC21	CG	Promoter	-174.5	Sdcbp	ENSMUSG00000028249.15	ENSMUST00000103008.11	+	cpg_shore	6365530	6365937	-28	TRUE	FALSE
chr4	6366048	6366049	cg40576222_BC21	CG	Promoter	371.5	Sdcbp	ENSMUSG00000028249.15	ENSMUST00000103008.11	+	cpg_shore	6365530	6365937	112	TRUE	FALSE
chr4	6369404	6369405	cg40576262_TC21	CG	intron	11261.5	Sdcbp	ENSMUSG00000028249.15	ENSMUST00000103008.11	+	cpg_shelve	6365530	6365937	3468	TRUE	FALSE
chr4	6370976	6370977	cg40576269_TC11	CG	intron	9689.5	Sdcbp	ENSMUSG00000028249.15	ENSMUST00000103008.11	+	open_sea	6365530	6365937	5040	TRUE	FALSE
chr4	6371101	6371102	cg40576271_BC21	CG	intron	9564.5	Sdcbp	ENSMUSG00000028249.15	ENSMUST00000103008.11	+	open_sea	6365530	6365937	5165	TRUE	FALSE
chr4	6371508	6371509	cg40576273_TC21	CG	intron	9157.5	Sdcbp	ENSMUSG00000028249.15	ENSMUST00000103008.11	+	open_sea	6365530	6365937	5572	TRUE	FALSE
chr4	6376703	6376704	cg40576317_TC11	CG	intron	3962.5	Sdcbp	ENSMUSG00000028249.15	ENSMUST00000103008.11	+	open_sea	6365530	6365937	10767	TRUE	FALSE
chr4	6376782	6376783	cg40576318_TC11	CG	intron	3883.5	Sdcbp	ENSMUSG00000028249.15	ENSMUST00000103008.11	+	open_sea	6365530	6365937	10846	TRUE	FALSE
chr4	6383705	6383706	cg40576376_BC21	CG	intron	-3039.5	Sdcbp	ENSMUSG00000028249.15	ENSMUST00000103008.11	+	open_sea	6365530	6365937	17769	TRUE	FALSE
chr4	6394393	6394394	cg40576484_TC21	CG	intron	-13727.5	Sdcbp	ENSMUSG00000028249.15	ENSMUST00000103008.11	+	open_sea	6365530	6365937	28457	TRUE	FALSE
chr4	6415052	6415053	cg40576660_BC21	CG	exon	34.5	Nsmaf	ENSMUSG00000028245.15	ENSMUST00000029910.11	-	open_sea	6453533	6454363	-38481	TRUE	FALSE
chr4	6429160	6429161	cg40576813_BC11	CG	intron	3921.5	Nsmaf	ENSMUSG00000028245.15	ENSMUST00000029910.11	-	open_sea	6453533	6454363	-24373	TRUE	FALSE
chr4	6443665	6443666	cg40576950_TC21	CG	intron	18426.5	Nsmaf	ENSMUSG00000028245.15	ENSMUST00000029910.11	-	open_sea	6453533	6454363	-9868	TRUE	FALSE
chr4	6444458	6444459	cg40576960_BC21	CG	intron	19219.5	Nsmaf	ENSMUSG00000028245.15	ENSMUST00000029910.11	-	open_sea	6453533	6454363	-9075	TRUE	FALSE
chr4	6447449	6447450	cg40576994_BC21	CG	intron	22210.5	Nsmaf	ENSMUSG00000028245.15	ENSMUST00000029910.11	-	open_sea	6453533	6454363	-6084	TRUE	FALSE
chr4	6452110	6452111	cg40577025_BC21	CG	intron	26871.5	Nsmaf	ENSMUSG00000028245.15	ENSMUST00000029910.11	-	cpg_shore	6453533	6454363	-1423	TRUE	FALSE
chr4	6453427	6453428	cg40577057_BC11	CG	intron	28188.5	Nsmaf	ENSMUSG00000028245.15	ENSMUST00000029910.11	-	cpg_shore	6453533	6454363	-106	TRUE	FALSE
chr4	6454302	6454303	cg40577161_BC21	CG	Promoter	-31.5	Nsmaf	ENSMUSG00000028245.15	ENSMUST00000029910.11	-	cpg_island	6453533	6454363	0	TRUE	FALSE
chr4	6454361	6454362	cg40577166_BC21	CG	Promoter	-90.5	Nsmaf	ENSMUSG00000028245.15	ENSMUST00000029910.11	-	cpg_island	6453533	6454363	0	TRUE	FALSE
chr4	6491476	6491477	cg40577410_BC21	CG	DCRD	-37205.5	Nsmaf	ENSMUSG00000028245.15	ENSMUST00000029910.11	-	open_sea	6453533	6454363	37114	TRUE	FALSE
chr4	6508405	6508406	cg40577495_TC21	CG	DCRD	-54134.5	Nsmaf	ENSMUSG00000028245.15	ENSMUST00000029910.11	-	open_sea	6453533	6454363	54043	TRUE	FALSE
chr4	6514043	6514044	cg40577559_BC21	CG	DCRD	-59772.5	Nsmaf	ENSMUSG00000028245.15	ENSMUST00000029910.11	-	open_sea	6453533	6454363	59681	TRUE	FALSE
chr4	6539697	6539698	cg40577706_BC21	CG	DCRD	-85426.5	Nsmaf	ENSMUSG00000028245.15	ENSMUST00000029910.11	-	open_sea	6453533	6454363	85335	TRUE	FALSE
chr4	6688157	6688158	cg40578424_TC21	CG	3'-UTR	767.5	Tox	ENSMUSG00000041272.11	ENSMUST00000039987.3	-	open_sea	6649389	6649613	38545	TRUE	FALSE
chr4	6791120	6791121	cg40579117_TC21	CG	intron	-47455.5	Tox	ENSMUSG00000041272.11	ENSMUST00000039987.3	-	open_sea	6649389	6649613	141508	TRUE	FALSE
chr4	6792614	6792615	cg40579128_TC11	CG	intron	-45961.5	Tox	ENSMUSG00000041272.11	ENSMUST00000039987.3	-	open_sea	6649389	6649613	143002	TRUE	FALSE
chr4	6842754	6842755	cg40579488_TC21	CG	intron	4178.5	Tox	ENSMUSG00000041272.11	ENSMUST00000039987.3	-	open_sea	6990149	6991184	-147395	TRUE	FALSE
chr4	6885256	6885257	cg40579770_BC21	CG	intron	46680.5	Tox	ENSMUSG00000041272.11	ENSMUST00000039987.3	-	open_sea	6990149	6991184	-104893	TRUE	FALSE
chr4	6901453	6901454	cg40579861_TC21	CG	intron	62877.5	Tox	ENSMUSG00000041272.11	ENSMUST00000039987.3	-	open_sea	6990149	6991184	-88696	TRUE	FALSE
chr4	6913116	6913117	cg40579951_BC11	CG	intron	74540.5	Tox	ENSMUSG00000041272.11	ENSMUST00000039987.3	-	open_sea	6990149	6991184	-77033	TRUE	FALSE
chr4	6924657	6924658	cg40580037_BC21	CG	intron	86081.5	Tox	ENSMUSG00000041272.11	ENSMUST00000039987.3	-	open_sea	6990149	6991184	-65492	TRUE	FALSE
chr4	6926383	6926384	cg40580048_TC11	CG	intron	87807.5	Tox	ENSMUSG00000041272.11	ENSMUST00000039987.3	-	open_sea	6990149	6991184	-63766	TRUE	FALSE
chr4	6946450	6946451	cg40580193_TC21	CG	intron	107874.5	Tox	ENSMUSG00000041272.11	ENSMUST00000039987.3	-	open_sea	6990149	6991184	-43699	TRUE	FALSE
chr4	6959361	6959362	cg40580271_TC21	CG	intron	120785.5	Tox	ENSMUSG00000041272.11	ENSMUST00000039987.3	-	open_sea	6990149	6991184	-30788	TRUE	FALSE
chr4	6968973	6968974	cg40580324_TC21	CG	intron	130397.5	Tox	ENSMUSG00000041272.11	ENSMUST00000039987.3	-	open_sea	6990149	6991184	-21176	TRUE	FALSE
chr4	6987231	6987232	cg40580457_TC21	CG	intron	148655.5	Tox	ENSMUSG00000041272.11	ENSMUST00000039987.3	-	cpg_shelve	6990149	6991184	-2918	TRUE	FALSE
chr4	6988838	6988839	cg40580464_TC21	CG	intron	150262.5	Tox	ENSMUSG00000041272.11	ENSMUST00000039987.3	-	cpg_shore	6990149	6991184	-1311	TRUE	FALSE
chr4	6990973	6990974	cg40580572_TC21	CG	Promoter	-174.5	Tox	ENSMUSG00000041272.11	ENSMUST00000039987.3	-	cpg_island	6990149	6991184	0	FALSE	TRUE
chr4	6991304	6991305	cg40580591_TC21	CG	Promoter	-505.5	Tox	ENSMUSG00000041272.11	ENSMUST00000039987.3	-	cpg_shore	6990149	6991184	121	TRUE	FALSE
chr4	7039219	7039220	cg40580798_TC11	CG	DCRD	-48420.5	Tox	ENSMUSG00000041272.11	ENSMUST00000039987.3	-	open_sea	6990149	6991184	48036	TRUE	FALSE
chr4	7069685	7069686	cg40580935_TC21	CG	DCRD	-78886.5	Tox	ENSMUSG00000041272.11	ENSMUST00000039987.3	-	open_sea	7096868	7097081	-27183	TRUE	FALSE
chr4	7112518	7112519	cg40581184_BC11	CG	intergenic	nan	nan	nan	nan	nan	open_sea	7101655	7102082	10437	TRUE	FALSE
chr4	7143700	7143701	cg40581306_TC21	CG	intergenic	nan	nan	nan	nan	nan	open_sea	7101655	7102082	41619	TRUE	FALSE
chr4	7171103	7171104	cg40581493_TC21	CG	intergenic	nan	nan	nan	nan	nan	open_sea	7101655	7102082	69022	TRUE	FALSE
chr4	7208210	7208211	cg40581690_BC21	CG	intergenic	nan	nan	nan	nan	nan	open_sea	7279144	7279566	-70934	TRUE	FALSE
chr4	7247490	7247491	cg40581880_BC21	CG	intergenic	nan	nan	nan	nan	nan	open_sea	7279144	7279566	-31654	TRUE	FALSE
chr4	7330698	7330699	cg40582315_BC21	CG	intergenic	nan	nan	nan	nan	nan	open_sea	7355301	7355546	-24603	TRUE	FALSE
chr4	7452784	7452785	cg40582895_BC21	CG	intergenic	nan	nan	nan	nan	nan	open_sea	7355301	7355546	97239	TRUE	FALSE
chr4	7560742	7560743	cg40583348_TC21	CG	intergenic	nan	nan	nan	nan	nan	open_sea	7624599	7625526	-63857	TRUE	FALSE
chr4	7560821	7560822	cg40583350_TC21	CG	intergenic	nan	nan	nan	nan	nan	open_sea	7624599	7625526	-63778	TRUE	FALSE
chr4	7627057	7627058	cg40583657_TC21	CG	intergenic	nan	nan	nan	nan	nan	cpg_shore	7628379	7629251	-1322	TRUE	FALSE
chr4	7643137	7643138	cg40583773_BC21	CG	intergenic	nan	nan	nan	nan	nan	open_sea	7649717	7649991	-6580	TRUE	FALSE
chr4	7758793	7758794	cg40584403_TC21	CG	intergenic	nan	nan	nan	nan	nan	open_sea	7733690	7734124	24670	TRUE	FALSE
chr4	7759393	7759394	cg40584405_BC21	CG	intergenic	nan	nan	nan	nan	nan	open_sea	7733690	7734124	25270	TRUE	FALSE
chr4	7763195	7763196	cg40584454_BC21	CG	intergenic	nan	nan	nan	nan	nan	open_sea	7733690	7734124	29072	FALSE	TRUE
chr4	7865900	7865901	cg40584841_TC21	CG	intergenic	nan	nan	nan	nan	nan	open_sea	7879280	7879586	-13380	TRUE	FALSE
chr4	7980717	7980718	cg40585415_BC21	CG	intergenic	nan	nan	nan	nan	nan	open_sea	7879280	7879586	101132	TRUE	FALSE
chr4	8110087	8110088	cg40586168_TC21	CG	intergenic	nan	nan	nan	nan	nan	open_sea	8117435	8117683	-7348	TRUE	FALSE
chr4	8110347	8110348	cg40586175_BC21	CG	intergenic	nan	nan	nan	nan	nan	open_sea	8117435	8117683	-7088	TRUE	FALSE
chr4	8115450	8115451	cg40586220_BC21	CG	intergenic	nan	nan	nan	nan	nan	cpg_shore	8117435	8117683	-1985	TRUE	FALSE
chr4	8167312	8167313	cg40586651_BC21	CG	intron	-23889.0	Car8	ENSMUSG00000041261.9	ENSMUST00000066674.7	-	open_sea	8117435	8117683	49630	TRUE	FALSE
chr4	8189736	8189737	cg40586833_TC21	CG	intron	-1465.0	Car8	ENSMUSG00000041261.9	ENSMUST00000066674.7	-	open_sea	8238808	8239111	-49072	TRUE	FALSE
chr4	8238920	8238921	cg40587199_BC21	CG	Promoter	120.5	Car8	ENSMUSG00000041261.9	ENSMUST00000066674.7	-	cpg_island	8238808	8239111	0	TRUE	FALSE
chr4	8238965	8238966	cg40587200_TC11	CG	Promoter	75.5	Car8	ENSMUSG00000041261.9	ENSMUST00000066674.7	-	cpg_island	8238808	8239111	0	TRUE	FALSE
chr4	8239906	8239907	cg40587246_BC21	CG	Promoter	-865.5	Car8	ENSMUSG00000041261.9	ENSMUST00000066674.7	-	cpg_shore	8238808	8239111	796	FALSE	TRUE
chr4	8246496	8246497	cg40587295_TC21	CG	DCRD	-7455.5	Car8	ENSMUSG00000041261.9	ENSMUST00000066674.7	-	open_sea	8238808	8239111	7386	TRUE	FALSE
chr4	8266302	8266303	cg40587379_BC21	CG	DCRD	-27261.5	Car8	ENSMUSG00000041261.9	ENSMUST00000066674.7	-	open_sea	8238808	8239111	27192	TRUE	FALSE
chr4	8343709	8343710	cg40587856_TC21	CG	intergenic	nan	nan	nan	nan	nan	open_sea	8392273	8392582	-48564	TRUE	FALSE
chr4	8367275	8367276	cg40587988_BC21	CG	intergenic	nan	nan	nan	nan	nan	open_sea	8392273	8392582	-24998	TRUE	FALSE
chr4	8367462	8367463	cg40587989_TC21	CG	intergenic	nan	nan	nan	nan	nan	open_sea	8392273	8392582	-24811	TRUE	FALSE
chr4	8423487	8423488	cg40588393_TC21	CG	intergenic	nan	nan	nan	nan	nan	open_sea	8443193	8443924	-19706	TRUE	FALSE
chr4	8455098	8455099	cg40588613_BC21	CG	DCRD	-80545.5	Rab2a	ENSMUSG00000047187.9	ENSMUST00000060232.7	+	open_sea	8443193	8443924	11175	TRUE	FALSE
chr4	8510136	8510137	cg40588902_TC21	CG	DCRD	-25507.5	Rab2a	ENSMUSG00000047187.9	ENSMUST00000060232.7	+	open_sea	8535470	8536325	-25334	TRUE	FALSE
chr4	8510380	8510381	cg40588907_BC21	CG	DCRD	-25263.5	Rab2a	ENSMUSG00000047187.9	ENSMUST00000060232.7	+	open_sea	8535470	8536325	-25090	TRUE	FALSE
chr4	8510655	8510656	cg40588913_TC11	CG	DCRD	-24988.5	Rab2a	ENSMUSG00000047187.9	ENSMUST00000060232.7	+	open_sea	8535470	8536325	-24815	TRUE	FALSE
chr4	8535397	8535398	cg40589117_TC11	CG	Promoter	-246.5	Rab2a	ENSMUSG00000047187.9	ENSMUST00000060232.7	+	cpg_shore	8535470	8536325	-73	TRUE	FALSE
chr4	8535680	8535681	cg40589149_TC11	CG	Promoter	36.5	Rab2a	ENSMUSG00000047187.9	ENSMUST00000060232.7	+	cpg_island	8535470	8536325	0	TRUE	FALSE
chr4	8577492	8577493	cg40589470_TC21	CG	intron	-5781.5	Rab2a	ENSMUSG00000047187.9	ENSMUST00000060232.7	+	open_sea	8535470	8536325	41168	TRUE	FALSE
chr4	8580365	8580366	cg40589494_TC21	CG	intron	-8654.5	Rab2a	ENSMUSG00000047187.9	ENSMUST00000060232.7	+	open_sea	8535470	8536325	44041	TRUE	FALSE
chr4	8592181	8592182	cg40589552_TC11	CG	intron	-20470.5	Rab2a	ENSMUSG00000047187.9	ENSMUST00000060232.7	+	open_sea	8647022	8647758	-54841	TRUE	FALSE
chr4	8598991	8598992	cg40589599_TC21	CG	intron	-27280.5	Rab2a	ENSMUSG00000047187.9	ENSMUST00000060232.7	+	open_sea	8647022	8647758	-48031	TRUE	FALSE
chr4	8605769	8605770	cg40589660_TC21	CG	intron	-34058.5	Rab2a	ENSMUSG00000047187.9	ENSMUST00000060232.7	+	open_sea	8647022	8647758	-41253	TRUE	FALSE
chr4	8637038	8637039	cg40589894_TC21	CG	DCRD	-54326.5	Chd7	ENSMUSG00000041235.12	ENSMUST00000051558.9	+	open_sea	8647022	8647758	-9984	TRUE	FALSE
chr4	8647430	8647431	cg40590030_BC11	CG	DCRD	-43934.5	Chd7	ENSMUSG00000041235.12	ENSMUST00000051558.9	+	cpg_island	8647022	8647758	0	TRUE	FALSE
chr4	8647745	8647746	cg40590066_TC21	CG	DCRD	-43619.5	Chd7	ENSMUSG00000041235.12	ENSMUST00000051558.9	+	cpg_island	8647022	8647758	0	TRUE	FALSE
chr4	8647756	8647757	cg40590067_TC21	CG	DCRD	-43608.5	Chd7	ENSMUSG00000041235.12	ENSMUST00000051558.9	+	cpg_island	8647022	8647758	0	TRUE	FALSE
chr4	8649812	8649813	cg40590123_BC11	CG	DCRD	-41552.5	Chd7	ENSMUSG00000041235.12	ENSMUST00000051558.9	+	cpg_shelve	8647022	8647758	2055	TRUE	FALSE
chr4	8660769	8660770	cg40590160_BC21	CG	DCRD	-30595.5	Chd7	ENSMUSG00000041235.12	ENSMUST00000051558.9	+	cpg_shore	8660404	8660747	23	TRUE	FALSE
chr4	8666757	8666758	cg40590221_BC21	CG	DCRD	-24607.5	Chd7	ENSMUSG00000041235.12	ENSMUST00000051558.9	+	open_sea	8660404	8660747	6011	TRUE	FALSE
chr4	8673622	8673623	cg40590275_BC21	CG	DCRD	-17742.5	Chd7	ENSMUSG00000041235.12	ENSMUST00000051558.9	+	open_sea	8660404	8660747	12876	TRUE	FALSE
chr4	8689858	8689859	cg40590437_TC21	CG	Promoter	-1062.5	Chd7	ENSMUSG00000041235.12	ENSMUST00000039267.9	+	cpg_shore	8690003	8692237	-145	TRUE	FALSE
chr4	8689917	8689918	cg40590439_BC21	CG	Promoter	-1447.5	Chd7	ENSMUSG00000041235.12	ENSMUST00000051558.9	+	cpg_shore	8690003	8692237	-86	TRUE	FALSE
chr4	8689935	8689936	cg40590440_TC21	CG	Promoter	-1429.5	Chd7	ENSMUSG00000041235.12	ENSMUST00000051558.9	+	cpg_shore	8690003	8692237	-68	TRUE	FALSE
chr4	8691047	8691048	cg40590629_BC11	CG	Promoter	-317.5	Chd7	ENSMUSG00000041235.12	ENSMUST00000051558.9	+	cpg_island	8690003	8692237	0	FALSE	TRUE
chr4	8691945	8691946	cg40590765_BC11	CG	intron	86920.0	Chd7	ENSMUSG00000041235.12	ENSMUST00000039267.9	+	cpg_island	8690003	8692237	0	TRUE	FALSE
chr4	8692729	8692730	cg40590808_TC21	CG	intron	86136.0	Chd7	ENSMUSG00000041235.12	ENSMUST00000039267.9	+	cpg_shore	8690003	8692237	493	TRUE	FALSE
chr4	8696838	8696839	cg40590857_TC21	CG	intron	82027.0	Chd7	ENSMUSG00000041235.12	ENSMUST00000039267.9	+	open_sea	8690003	8692237	4602	TRUE	FALSE
chr4	8697995	8697996	cg40590865_TC11	CG	intron	80870.0	Chd7	ENSMUSG00000041235.12	ENSMUST00000039267.9	+	open_sea	8690003	8692237	5759	TRUE	FALSE
chr4	8703578	8703579	cg40590923_TC11	CG	intron	75287.0	Chd7	ENSMUSG00000041235.12	ENSMUST00000039267.9	+	open_sea	8690003	8692237	11342	TRUE	FALSE
chr4	8710391	8710392	cg40591018_BC21	CG	intron	68474.0	Chd7	ENSMUSG00000041235.12	ENSMUST00000039267.9	+	open_sea	8690003	8692237	18155	TRUE	FALSE
chr4	8710675	8710676	cg40591022_TC21	CG	intron	68190.0	Chd7	ENSMUSG00000041235.12	ENSMUST00000039267.9	+	open_sea	8690003	8692237	18439	TRUE	FALSE
chr4	8721669	8721670	cg40591171_BC21	CG	intron	57196.0	Chd7	ENSMUSG00000041235.12	ENSMUST00000039267.9	+	open_sea	8690003	8692237	29433	TRUE	FALSE
chr4	8722812	8722813	cg40591179_BC21	CG	intron	56053.0	Chd7	ENSMUSG00000041235.12	ENSMUST00000039267.9	+	open_sea	8751762	8752020	-28950	TRUE	FALSE
chr4	8728315	8728316	cg40591265_BC21	CG	intron	50550.0	Chd7	ENSMUSG00000041235.12	ENSMUST00000039267.9	+	open_sea	8751762	8752020	-23447	TRUE	FALSE
chr4	8728911	8728912	cg40591273_BC21	CG	intron	49954.0	Chd7	ENSMUSG00000041235.12	ENSMUST00000039267.9	+	open_sea	8751762	8752020	-22851	TRUE	FALSE
chr4	8729277	8729278	cg40591278_BC21	CG	intron	49588.0	Chd7	ENSMUSG00000041235.12	ENSMUST00000039267.9	+	open_sea	8751762	8752020	-22485	TRUE	FALSE
chr4	8745880	8745881	cg40591445_BC21	CG	intron	32985.0	Chd7	ENSMUSG00000041235.12	ENSMUST00000039267.9	+	open_sea	8751762	8752020	-5882	TRUE	FALSE
chr4	8747397	8747398	cg40591468_TC21	CG	intron	31468.0	Chd7	ENSMUSG00000041235.12	ENSMUST00000039267.9	+	open_sea	8751762	8752020	-4365	TRUE	FALSE
chr4	8749256	8749257	cg40591499_TC11	CG	intron	29609.0	Chd7	ENSMUSG00000041235.12	ENSMUST00000039267.9	+	cpg_shelve	8751762	8752020	-2506	TRUE	FALSE
chr4	8749326	8749327	cg40591502_BC21	CG	intron	29539.0	Chd7	ENSMUSG00000041235.12	ENSMUST00000039267.9	+	cpg_shelve	8751762	8752020	-2436	TRUE	FALSE
chr4	8751018	8751019	cg40591529_TC21	CG	intron	27847.0	Chd7	ENSMUSG00000041235.12	ENSMUST00000039267.9	+	cpg_shore	8751762	8752020	-744	TRUE	FALSE
chr4	8751348	8751349	cg40591536_BC11	CG	5'-UTR	65.5	Chd7	ENSMUSG00000041235.12	ENSMUST00000039267.9	+	cpg_shore	8751762	8752020	-414	TRUE	FALSE
chr4	8751367	8751368	cg40591537_BC21	CG	5'-UTR	46.5	Chd7	ENSMUSG00000041235.12	ENSMUST00000039267.9	+	cpg_shore	8751762	8752020	-395	TRUE	FALSE
chr4	8751762	8751763	cg40591548_TC21	CG	exon	473.5	Chd7	ENSMUSG00000041235.12	ENSMUST00000039267.9	+	cpg_island	8751762	8752020	0	TRUE	FALSE
chr4	8751776	8751777	cg40591549_BC21	CG	exon	459.5	Chd7	ENSMUSG00000041235.12	ENSMUST00000039267.9	+	cpg_island	8751762	8752020	0	TRUE	FALSE
chr4	8752018	8752019	cg40591568_BC21	CG	exon	217.5	Chd7	ENSMUSG00000041235.12	ENSMUST00000039267.9	+	cpg_island	8751762	8752020	0	TRUE	FALSE
chr4	8761500	8761501	cg40591680_TC21	CG	intron	17365.0	Chd7	ENSMUSG00000041235.12	ENSMUST00000039267.9	+	open_sea	8751762	8752020	9481	TRUE	FALSE
chr4	8767281	8767282	cg40591745_TC11	CG	intron	11584.0	Chd7	ENSMUSG00000041235.12	ENSMUST00000039267.9	+	open_sea	8751762	8752020	15262	TRUE	FALSE
chr4	8776473	8776474	cg40591870_BC11	CG	intron	2392.0	Chd7	ENSMUSG00000041235.12	ENSMUST00000039267.9	+	open_sea	8751762	8752020	24454	TRUE	FALSE
chr4	8776581	8776582	cg40591871_BC21	CG	intron	2284.0	Chd7	ENSMUSG00000041235.12	ENSMUST00000039267.9	+	open_sea	8751762	8752020	24562	TRUE	FALSE
chr4	8785732	8785733	cg40591987_TC21	CG	exon	-180.0	Chd7	ENSMUSG00000041235.12	ENSMUST00000039267.9	+	open_sea	8816961	8817396	-31229	TRUE	FALSE
chr4	8788658	8788659	cg40592031_BC21	CG	intron	-9793.0	Chd7	ENSMUSG00000041235.12	ENSMUST00000039267.9	+	open_sea	8816961	8817396	-28303	TRUE	FALSE
chr4	8789310	8789311	cg40592044_TC21	CG	intron	-10445.0	Chd7	ENSMUSG00000041235.12	ENSMUST00000039267.9	+	open_sea	8816961	8817396	-27651	TRUE	FALSE
chr4	8796706	8796707	cg40592146_TC21	CG	intron	-17841.0	Chd7	ENSMUSG00000041235.12	ENSMUST00000039267.9	+	open_sea	8816961	8817396	-20255	TRUE	FALSE
chr4	8798053	8798054	cg40592160_TC21	CG	intron	-19188.0	Chd7	ENSMUSG00000041235.12	ENSMUST00000039267.9	+	open_sea	8816961	8817396	-18908	TRUE	FALSE
chr4	8798253	8798254	cg40592164_TC11	CG	intron	-19388.0	Chd7	ENSMUSG00000041235.12	ENSMUST00000039267.9	+	open_sea	8816961	8817396	-18708	TRUE	FALSE
chr4	8798536	8798537	cg40592171_TC21	CG	intron	-19671.0	Chd7	ENSMUSG00000041235.12	ENSMUST00000039267.9	+	open_sea	8816961	8817396	-18425	TRUE	FALSE
chr4	8825666	8825667	cg40592553_TC21	CG	intron	-46801.0	Chd7	ENSMUSG00000041235.12	ENSMUST00000039267.9	+	open_sea	8816961	8817396	8271	TRUE	FALSE
chr4	8830143	8830144	cg40592602_TC21	CG	intron	-51278.0	Chd7	ENSMUSG00000041235.12	ENSMUST00000039267.9	+	open_sea	8816961	8817396	12748	TRUE	FALSE
chr4	8850659	8850660	cg40592947_TC11	CG	intron	-71794.0	Chd7	ENSMUSG00000041235.12	ENSMUST00000039267.9	+	open_sea	8816961	8817396	33264	TRUE	FALSE
chr4	8854162	8854163	cg40593019_TC21	CG	exon	16.5	Chd7	ENSMUSG00000041235.12	ENSMUST00000039267.9	+	open_sea	8816961	8817396	36767	TRUE	FALSE
chr4	8854889	8854890	cg40593050_TC21	CG	exon	290.5	Chd7	ENSMUSG00000041235.12	ENSMUST00000039267.9	+	open_sea	8816961	8817396	37494	TRUE	FALSE
chr4	8854925	8854926	cg40593052_BC11	CG	exon	254.5	Chd7	ENSMUSG00000041235.12	ENSMUST00000039267.9	+	open_sea	8816961	8817396	37530	TRUE	FALSE
chr4	8855144	8855145	cg40593060_TC21	CG	exon	35.5	Chd7	ENSMUSG00000041235.12	ENSMUST00000039267.9	+	open_sea	8816961	8817396	37749	TRUE	FALSE
chr4	8855158	8855159	cg40593061_TC21	CG	exon	21.5	Chd7	ENSMUSG00000041235.12	ENSMUST00000039267.9	+	open_sea	8816961	8817396	37763	TRUE	FALSE
chr4	8859159	8859160	cg40593135_TC21	CG	exon	105.0	Chd7	ENSMUSG00000041235.12	ENSMUST00000039267.9	+	open_sea	8816961	8817396	41764	TRUE	FALSE
chr4	8897254	8897255	cg40593609_TC21	CG	intergenic	nan	nan	nan	nan	nan	open_sea	8911252	8911882	-13998	TRUE	FALSE
chr4	8910270	8910271	cg40593748_BC21	CG	intergenic	nan	nan	nan	nan	nan	cpg_shore	8911252	8911882	-982	TRUE	FALSE
chr4	8912471	8912472	cg40593839_TC21	CG	intergenic	nan	nan	nan	nan	nan	cpg_shore	8911252	8911882	590	TRUE	FALSE
chr4	8914141	8914142	cg40593857_TC21	CG	intergenic	nan	nan	nan	nan	nan	cpg_shelve	8911252	8911882	2260	TRUE	FALSE
chr4	8916330	8916331	cg40593885_BC11	CG	intergenic	nan	nan	nan	nan	nan	open_sea	8911252	8911882	4449	TRUE	FALSE
chr4	8917480	8917481	cg40593891_TC21	CG	intergenic	nan	nan	nan	nan	nan	open_sea	8922101	8922303	-4621	TRUE	FALSE
chr4	8921713	8921714	cg40593946_TC21	CG	intergenic	nan	nan	nan	nan	nan	cpg_shore	8922101	8922303	-388	TRUE	FALSE
chr4	8922231	8922232	cg40593965_TC21	CG	intergenic	nan	nan	nan	nan	nan	cpg_island	8922101	8922303	0	TRUE	FALSE
chr4	8928970	8928971	cg40594048_TC21	CG	intergenic	nan	nan	nan	nan	nan	open_sea	8922101	8922303	6668	TRUE	FALSE
chr4	8929170	8929171	cg40594051_BC21	CG	intergenic	nan	nan	nan	nan	nan	open_sea	8922101	8922303	6868	TRUE	FALSE
chr4	8931817	8931818	cg40594084_TC21	CG	intergenic	nan	nan	nan	nan	nan	open_sea	8922101	8922303	9515	TRUE	FALSE
chr4	8941386	8941387	cg40594150_TC21	CG	intergenic	nan	nan	nan	nan	nan	open_sea	8922101	8922303	19084	TRUE	FALSE
chr4	8943349	8943350	cg40594173_TC21	CG	intergenic	nan	nan	nan	nan	nan	open_sea	8922101	8922303	21047	TRUE	FALSE
chr4	8943855	8943856	cg40594180_TC21	CG	intergenic	nan	nan	nan	nan	nan	open_sea	8922101	8922303	21553	TRUE	FALSE
chr4	8956960	8956961	cg40594333_TC11	CG	intergenic	nan	nan	nan	nan	nan	open_sea	8922101	8922303	34658	TRUE	FALSE
chr4	8957589	8957590	cg40594342_BC21	CG	intergenic	nan	nan	nan	nan	nan	open_sea	8922101	8922303	35287	TRUE	FALSE
chr4	8957653	8957654	cg40594344_BC11	CG	intergenic	nan	nan	nan	nan	nan	open_sea	8922101	8922303	35351	TRUE	FALSE
chr4	8958129	8958130	cg40594353_TC21	CG	intergenic	nan	nan	nan	nan	nan	open_sea	8922101	8922303	35827	TRUE	FALSE
chr4	9010984	9010985	cg40594823_BC21	CG	intergenic	nan	nan	nan	nan	nan	open_sea	8922101	8922303	88682	TRUE	FALSE
chr4	9015054	9015055	cg40594873_TC21	CG	intergenic	nan	nan	nan	nan	nan	open_sea	8922101	8922303	92752	TRUE	FALSE
chr4	9015917	9015918	cg40594886_TC21	CG	intergenic	nan	nan	nan	nan	nan	open_sea	8922101	8922303	93615	TRUE	FALSE
chr4	9016940	9016941	cg40594899_TC21	CG	intergenic	nan	nan	nan	nan	nan	open_sea	8922101	8922303	94638	TRUE	FALSE
chr4	9027085	9027086	cg40595000_BC21	CG	intergenic	nan	nan	nan	nan	nan	open_sea	8922101	8922303	104783	TRUE	FALSE
chr4	9057457	9057458	cg40595378_BC21	CG	intergenic	nan	nan	nan	nan	nan	open_sea	8922101	8922303	135155	TRUE	FALSE
chr4	9081048	9081049	cg40595570_BC21	CG	intergenic	nan	nan	nan	nan	nan	open_sea	8922101	8922303	158746	TRUE	FALSE
chr4	9081065	9081066	cg40595571_TC21	CG	intergenic	nan	nan	nan	nan	nan	open_sea	8922101	8922303	158763	TRUE	FALSE
chr4	9081322	9081323	cg40595579_TC21	CG	intergenic	nan	nan	nan	nan	nan	open_sea	8922101	8922303	159020	TRUE	FALSE
chr4	9081871	9081872	cg40595587_BC21	CG	intergenic	nan	nan	nan	nan	nan	open_sea	8922101	8922303	159569	TRUE	FALSE
chr4	9088394	9088395	cg40595680_BC21	CG	intergenic	nan	nan	nan	nan	nan	open_sea	8922101	8922303	166092	TRUE	FALSE
chr4	9096049	9096050	cg40595787_TC21	CG	intergenic	nan	nan	nan	nan	nan	open_sea	8922101	8922303	173747	TRUE	FALSE
chr4	9097569	9097570	cg40595810_BC21	CG	intergenic	nan	nan	nan	nan	nan	open_sea	8922101	8922303	175267	TRUE	FALSE
chr4	9104759	9104760	cg40595896_BC21	CG	intergenic	nan	nan	nan	nan	nan	open_sea	8922101	8922303	182457	TRUE	FALSE
chr4	9104812	9104813	cg40595897_BC21	CG	intergenic	nan	nan	nan	nan	nan	open_sea	8922101	8922303	182510	TRUE	FALSE
chr4	9131026	9131027	cg40596178_TC21	CG	intergenic	nan	nan	nan	nan	nan	open_sea	8922101	8922303	208724	TRUE	FALSE
chr4	9131774	9131775	cg40596192_TC21	CG	intergenic	nan	nan	nan	nan	nan	open_sea	8922101	8922303	209472	TRUE	FALSE
chr4	9132866	9132867	cg40596212_TC21	CG	intergenic	nan	nan	nan	nan	nan	open_sea	8922101	8922303	210564	TRUE	FALSE
chr4	9133143	9133144	cg40596216_TC21	CG	intergenic	nan	nan	nan	nan	nan	open_sea	8922101	8922303	210841	TRUE	FALSE
chr4	9133375	9133376	cg40596219_BC21	CG	intergenic	nan	nan	nan	nan	nan	open_sea	8922101	8922303	211073	TRUE	FALSE
chr4	9135498	9135499	cg40596247_BC21	CG	intergenic	nan	nan	nan	nan	nan	open_sea	8922101	8922303	213196	TRUE	FALSE
chr4	9136907	9136908	cg40596286_TC21	CG	intergenic	nan	nan	nan	nan	nan	open_sea	8922101	8922303	214605	TRUE	FALSE
chr4	9161385	9161386	cg40596498_TC21	CG	intergenic	nan	nan	nan	nan	nan	open_sea	8922101	8922303	239083	TRUE	FALSE
chr4	9185573	9185574	cg40596683_BC21	CG	DCRD	-85881.5	Clvs1	ENSMUSG00000041216.15	ENSMUST00000108348.1	+	open_sea	8922101	8922303	263271	TRUE	FALSE
chr4	9185634	9185635	cg40596685_BC21	CG	DCRD	-85820.5	Clvs1	ENSMUSG00000041216.15	ENSMUST00000108348.1	+	open_sea	8922101	8922303	263332	TRUE	FALSE
chr4	9206340	9206341	cg40596848_TC21	CG	DCRD	-65114.5	Clvs1	ENSMUSG00000041216.15	ENSMUST00000108348.1	+	open_sea	8922101	8922303	284038	TRUE	FALSE
chr4	9220857	9220858	cg40596949_TC21	CG	DCRD	-50597.5	Clvs1	ENSMUSG00000041216.15	ENSMUST00000108348.1	+	open_sea	9493825	9494041	-272968	TRUE	FALSE
chr4	9269239	9269240	cg40597274_BC11	CG	Promoter	-77.5	Clvs1	ENSMUSG00000041216.15	ENSMUST00000038841.13	+	open_sea	9493825	9494041	-224586	TRUE	FALSE
chr4	9269278	9269279	cg40597275_TC11	CG	Promoter	-38.5	Clvs1	ENSMUSG00000041216.15	ENSMUST00000038841.13	+	open_sea	9493825	9494041	-224547	TRUE	FALSE
chr4	9269515	9269516	cg40597283_BC21	CG	Promoter	198.5	Clvs1	ENSMUSG00000041216.15	ENSMUST00000038841.13	+	open_sea	9493825	9494041	-224310	TRUE	FALSE
chr4	9269785	9269786	cg40597301_BC21	CG	Promoter	468.5	Clvs1	ENSMUSG00000041216.15	ENSMUST00000038841.13	+	open_sea	9493825	9494041	-224040	TRUE	FALSE
chr4	9271431	9271432	cg40597314_TC21	CG	Promoter	-23.5	Clvs1	ENSMUSG00000041216.15	ENSMUST00000108348.1	+	open_sea	9493825	9494041	-222394	TRUE	FALSE
chr4	9271472	9271473	cg40597315_TC21	CG	Promoter	17.5	Clvs1	ENSMUSG00000041216.15	ENSMUST00000108348.1	+	open_sea	9493825	9494041	-222353	TRUE	FALSE
chr4	9281904	9281905	cg40597384_TC21	CG	exon	-204.5	Clvs1	ENSMUSG00000041216.15	ENSMUST00000038841.13	+	open_sea	9493825	9494041	-211921	TRUE	FALSE
chr4	9313536	9313537	cg40597597_TC21	CG	intron	46967.5	Clvs1	ENSMUSG00000041216.15	ENSMUST00000038841.13	+	open_sea	9493825	9494041	-180289	TRUE	FALSE
chr4	9348954	9348955	cg40597842_BC11	CG	intron	11549.5	Clvs1	ENSMUSG00000041216.15	ENSMUST00000038841.13	+	open_sea	9493825	9494041	-144871	TRUE	FALSE
chr4	9351221	9351222	cg40597864_BC11	CG	intron	9282.5	Clvs1	ENSMUSG00000041216.15	ENSMUST00000038841.13	+	open_sea	9493825	9494041	-142604	TRUE	FALSE
chr4	9409531	9409532	cg40598301_TC11	CG	intron	-49027.5	Clvs1	ENSMUSG00000041216.15	ENSMUST00000038841.13	+	open_sea	9493825	9494041	-84294	TRUE	FALSE
chr4	9419226	9419227	cg40598361_TC21	CG	intron	-58722.5	Clvs1	ENSMUSG00000041216.15	ENSMUST00000038841.13	+	open_sea	9493825	9494041	-74599	TRUE	FALSE
chr4	9451392	9451393	cg40598606_TC21	CG	3'-UTR	-809.5,204.5	Clvs1,Asph	ENSMUSG00000041216.15,ENSMUSG00000028207.18	ENSMUST00000038841.13,ENSMUST00000078139.12	+,-	open_sea	9493825	9494041	-42433	FALSE	TRUE
chr4	9456715	9456716	cg40598651_BC21	CG	intron	-102405.0	Asph	ENSMUSG00000028207.18	ENSMUST00000078139.12	-	open_sea	9493825	9494041	-37110	TRUE	FALSE
chr4	9486886	9486887	cg40598808_TC21	CG	intron	-72234.0	Asph	ENSMUSG00000028207.18	ENSMUST00000078139.12	-	open_sea	9493825	9494041	-6939	TRUE	FALSE
chr4	9530447	9530448	cg40599157_BC11	CG	intron	-28673.0	Asph	ENSMUSG00000028207.18	ENSMUST00000078139.12	-	open_sea	9493825	9494041	36407	TRUE	FALSE
chr4	9539060	9539061	cg40599226_BC21	CG	intron	-20060.0	Asph	ENSMUSG00000028207.18	ENSMUST00000078139.12	-	open_sea	9493825	9494041	45020	TRUE	FALSE
chr4	9551149	9551150	cg40599319_BC21	CG	intron	-7971.0	Asph	ENSMUSG00000028207.18	ENSMUST00000078139.12	-	open_sea	9585472	9586731	-34323	TRUE	FALSE
chr4	9576096	9576097	cg40599556_BC21	CG	intron	16976.0	Asph	ENSMUSG00000028207.18	ENSMUST00000078139.12	-	open_sea	9585472	9586731	-9376	TRUE	FALSE
chr4	9593648	9593649	cg40599719_TC11	CG	intron	34528.0	Asph	ENSMUSG00000028207.18	ENSMUST00000078139.12	-	open_sea	9585472	9586731	6918	TRUE	FALSE
chr4	9606585	9606586	cg40599844_BC21	CG	intron	47465.0	Asph	ENSMUSG00000028207.18	ENSMUST00000078139.12	-	open_sea	9585472	9586731	19855	TRUE	FALSE
chr4	9607016	9607017	cg40599848_BC21	CG	intron	47896.0	Asph	ENSMUSG00000028207.18	ENSMUST00000078139.12	-	open_sea	9585472	9586731	20286	TRUE	FALSE
chr4	9610303	9610304	cg40599888_TC21	CG	intron	51183.0	Asph	ENSMUSG00000028207.18	ENSMUST00000078139.12	-	open_sea	9585472	9586731	23573	TRUE	FALSE
chr4	9614606	9614607	cg40599923_BC21	CG	intron	55486.0	Asph	ENSMUSG00000028207.18	ENSMUST00000078139.12	-	open_sea	9585472	9586731	27876	TRUE	FALSE
chr4	9617962	9617963	cg40599952_TC21	CG	intron	58842.0	Asph	ENSMUSG00000028207.18	ENSMUST00000078139.12	-	open_sea	9585472	9586731	31232	TRUE	FALSE
chr4	9622928	9622929	cg40600006_BC21	CG	intron	63808.0	Asph	ENSMUSG00000028207.18	ENSMUST00000078139.12	-	open_sea	9585472	9586731	36198	TRUE	FALSE
chr4	9629669	9629670	cg40600068_BC21	CG	intron	70549.0	Asph	ENSMUSG00000028207.18	ENSMUST00000078139.12	-	open_sea	9668611	9669416	-38942	TRUE	FALSE
chr4	9635939	9635940	cg40600134_BC21	CG	exon	4.5	Asph	ENSMUSG00000028207.18	ENSMUST00000078139.12	-	open_sea	9668611	9669416	-32672	TRUE	FALSE
chr4	9640309	9640310	cg40600178_BC21	CG	intron	81189.0	Asph	ENSMUSG00000028207.18	ENSMUST00000078139.12	-	open_sea	9668611	9669416	-28302	FALSE	TRUE
chr4	9640388	9640389	cg40600179_TC11	CG	intron	81268.0	Asph	ENSMUSG00000028207.18	ENSMUST00000078139.12	-	open_sea	9668611	9669416	-28223	TRUE	FALSE
chr4	9640993	9640994	cg40600186_BC21	CG	intron	81873.0	Asph	ENSMUSG00000028207.18	ENSMUST00000078139.12	-	open_sea	9668611	9669416	-27618	TRUE	FALSE
chr4	9643795	9643796	cg40600209_BC21	CG	intron	84675.0	Asph	ENSMUSG00000028207.18	ENSMUST00000078139.12	-	open_sea	9668611	9669416	-24816	TRUE	FALSE
chr4	9643869	9643870	cg40600210_TC21	CG	intron	84749.0	Asph	ENSMUSG00000028207.18	ENSMUST00000078139.12	-	open_sea	9668611	9669416	-24742	TRUE	FALSE
chr4	9648252	9648253	cg40600264_TC21	CG	intron	89132.0	Asph	ENSMUSG00000028207.18	ENSMUST00000078139.12	-	open_sea	9668611	9669416	-20359	TRUE	FALSE
chr4	9648317	9648318	cg40600266_TC21	CG	intron	89197.0	Asph	ENSMUSG00000028207.18	ENSMUST00000078139.12	-	open_sea	9668611	9669416	-20294	TRUE	FALSE
chr4	9653384	9653385	cg40600308_TC21	CG	intron	94264.0	Asph	ENSMUSG00000028207.18	ENSMUST00000078139.12	-	open_sea	9668611	9669416	-15227	TRUE	FALSE
chr4	9654975	9654976	cg40600325_TC21	CG	intron	95855.0	Asph	ENSMUSG00000028207.18	ENSMUST00000078139.12	-	open_sea	9668611	9669416	-13636	TRUE	FALSE
chr4	9656947	9656948	cg40600345_BC11	CG	intron	97827.0	Asph	ENSMUSG00000028207.18	ENSMUST00000078139.12	-	open_sea	9668611	9669416	-11664	TRUE	FALSE
chr4	9669069	9669070	cg40600505_TC11	CG	Promoter	92.5	Asph	ENSMUSG00000028207.18	ENSMUST00000078139.12	-	cpg_island	9668611	9669416	0	TRUE	FALSE
chr4	9669260	9669261	cg40600520_BC21	CG	Promoter	-98.5	Asph	ENSMUSG00000028207.18	ENSMUST00000078139.12	-	cpg_island	9668611	9669416	0	TRUE	FALSE
chr4	9669320	9669321	cg40600522_BC21	CG	Promoter	-158.5	Asph	ENSMUSG00000028207.18	ENSMUST00000078139.12	-	cpg_island	9668611	9669416	0	TRUE	FALSE
chr4	9790504	9790505	cg40601353_BC21	CG	DCRD	-53867.5	Gdf6	ENSMUSG00000051279.2	ENSMUST00000057613.2	+	open_sea	9843693	9844772	-53189	TRUE	FALSE
chr4	9831165	9831166	cg40601703_BC21	CG	DCRD	-13206.5	Gdf6	ENSMUSG00000051279.2	ENSMUST00000057613.2	+	open_sea	9843693	9844772	-12528	TRUE	FALSE
chr4	9844538	9844539	cg40601919_BC21	CG	Promoter	166.5	Gdf6	ENSMUSG00000051279.2	ENSMUST00000057613.2	+	cpg_island	9843693	9844772	0	TRUE	FALSE
chr4	9844565	9844566	cg40601920_BC21	CG	Promoter	193.5	Gdf6	ENSMUSG00000051279.2	ENSMUST00000057613.2	+	cpg_island	9843693	9844772	0	TRUE	FALSE
chr4	9844770	9844771	cg40601940_BC11	CG	Promoter	398.5	Gdf6	ENSMUSG00000051279.2	ENSMUST00000057613.2	+	cpg_island	9843693	9844772	0	TRUE	FALSE
chr4	9845480	9845481	cg40601957_TC21	CG	intron	7878.0	Gdf6	ENSMUSG00000051279.2	ENSMUST00000057613.2	+	cpg_shore	9843693	9844772	709	TRUE	FALSE
chr4	9847349	9847350	cg40602010_TC21	CG	intron	6009.0	Gdf6	ENSMUSG00000051279.2	ENSMUST00000057613.2	+	cpg_shelve	9843693	9844772	2578	TRUE	FALSE
chr4	9851950	9851951	cg40602071_TC21	CG	intron	1408.0	Gdf6	ENSMUSG00000051279.2	ENSMUST00000057613.2	+	open_sea	9843693	9844772	7179	TRUE	FALSE
chr4	9856833	9856834	cg40602111_TC21	CG	intron	-3475.0	Gdf6	ENSMUSG00000051279.2	ENSMUST00000057613.2	+	cpg_shelve	9859435	9860095	-2602	TRUE	FALSE
chr4	9857334	9857335	cg40602118_TC21	CG	intron	-3976.0	Gdf6	ENSMUSG00000051279.2	ENSMUST00000057613.2	+	cpg_shelve	9859435	9860095	-2101	TRUE	FALSE
chr4	9858634	9858635	cg40602140_BC21	CG	intron	-5276.0	Gdf6	ENSMUSG00000051279.2	ENSMUST00000057613.2	+	cpg_shore	9859435	9860095	-801	TRUE	FALSE
chr4	9858791	9858792	cg40602144_TC21	CG	intron	-5433.0	Gdf6	ENSMUSG00000051279.2	ENSMUST00000057613.2	+	cpg_shore	9859435	9860095	-644	TRUE	FALSE
chr4	9859783	9859784	cg40602186_BC21	CG	exon	1056.5	Gdf6	ENSMUSG00000051279.2	ENSMUST00000057613.2	+	cpg_island	9859435	9860095	0	TRUE	FALSE
chr4	9859859	9859860	cg40602189_BC21	CG	exon	980.5	Gdf6	ENSMUSG00000051279.2	ENSMUST00000057613.2	+	cpg_island	9859435	9860095	0	TRUE	FALSE
chr4	9859972	9859973	cg40602206_BC21	CG	exon	867.5	Gdf6	ENSMUSG00000051279.2	ENSMUST00000057613.2	+	cpg_island	9859435	9860095	0	TRUE	FALSE
chr4	9860741	9860742	cg40602231_BC21	CG	3'-UTR	572.0	Gdf6	ENSMUSG00000051279.2	ENSMUST00000057613.2	+	cpg_shore	9859435	9860095	647	TRUE	FALSE
chr4	9875399	9875400	cg40602349_BC21	CG	DCRD	31027.5	Gdf6	ENSMUSG00000051279.2	ENSMUST00000057613.2	+	open_sea	9859435	9860095	15305	TRUE	FALSE
chr4	9918548	9918549	cg40602608_TC11	CG	DCRD	74176.5	Gdf6	ENSMUSG00000051279.2	ENSMUST00000057613.2	+	open_sea	9928022	9928463	-9474	TRUE	FALSE
chr4	9957821	9957822	cg40602794_TC21	CG	intergenic	nan	nan	nan	nan	nan	open_sea	9928022	9928463	29359	TRUE	FALSE
chr4	9959519	9959520	cg40602807_TC21	CG	intergenic	nan	nan	nan	nan	nan	open_sea	9928022	9928463	31057	TRUE	FALSE
chr4	9994136	9994137	cg40602961_TC11	CG	intergenic	nan	nan	nan	nan	nan	open_sea	10003848	10004178	-9712	TRUE	FALSE
chr4	10035943	10035944	cg40603177_BC21	CG	intergenic	nan	nan	nan	nan	nan	open_sea	10003848	10004178	31766	TRUE	FALSE
chr4	10071316	10071317	cg40603352_BC21	CG	intergenic	nan	nan	nan	nan	nan	open_sea	10003848	10004178	67139	TRUE	FALSE
chr4	10078973	10078974	cg40603412_TC21	CG	intergenic	nan	nan	nan	nan	nan	open_sea	10003848	10004178	74796	TRUE	FALSE
chr4	10118809	10118810	cg40603592_TC21	CG	intergenic	nan	nan	nan	nan	nan	open_sea	10003848	10004178	114632	TRUE	FALSE
chr4	10490759	10490760	cg40605681_BC21	CG	intergenic	nan	nan	nan	nan	nan	cpg_shore	10492040	10492618	-1281	TRUE	FALSE
chr4	10508592	10508593	cg40605763_TC21	CG	intergenic	nan	nan	nan	nan	nan	open_sea	10492040	10492618	15975	TRUE	FALSE
chr4	10560279	10560280	cg40605983_BC11	CG	intergenic	nan	nan	nan	nan	nan	open_sea	10492040	10492618	67662	TRUE	FALSE
chr4	10581212	10581213	cg40606089_BC21	CG	intergenic	nan	nan	nan	nan	nan	open_sea	10492040	10492618	88595	TRUE	FALSE
chr4	10742673	10742674	cg40606929_BC21	CG	intergenic	nan	nan	nan	nan	nan	open_sea	10734639	10735272	7402	TRUE	FALSE
chr4	10742689	10742690	cg40606930_TC21	CG	intergenic	nan	nan	nan	nan	nan	open_sea	10734639	10735272	7418	TRUE	FALSE
chr4	10753380	10753381	cg40607004_TC21	CG	intergenic	nan	nan	nan	nan	nan	open_sea	10734639	10735272	18109	FALSE	TRUE
chr4	10767913	10767914	cg40607102_BC21	CG	intergenic	nan	nan	nan	nan	nan	open_sea	10734639	10735272	32642	TRUE	FALSE
chr4	10770621	10770622	cg40607133_BC11	CG	intergenic	nan	nan	nan	nan	nan	open_sea	10734639	10735272	35350	TRUE	FALSE
chr4	10797373	10797374	cg40607278_BC21	CG	DCRD	-77124.5	2610301B20Rik	ENSMUSG00000059482.15	ENSMUST00000080517.13	+	open_sea	10734639	10735272	62102	TRUE	FALSE
chr4	10797376	10797377	cg40607279_TC11	CG	DCRD	-77121.5	2610301B20Rik	ENSMUSG00000059482.15	ENSMUST00000080517.13	+	open_sea	10734639	10735272	62105	TRUE	FALSE
chr4	10813597	10813598	cg40607355_BC21	CG	DCRD	-60900.5	2610301B20Rik	ENSMUSG00000059482.15	ENSMUST00000080517.13	+	open_sea	10865342	10865660	-51745	TRUE	FALSE
chr4	10846098	10846099	cg40607525_BC21	CG	DCRD	-28399.5	2610301B20Rik	ENSMUSG00000059482.15	ENSMUST00000080517.13	+	open_sea	10865342	10865660	-19244	TRUE	FALSE
chr4	10848395	10848396	cg40607557_TC21	CG	DCRD	-26102.5	2610301B20Rik	ENSMUSG00000059482.15	ENSMUST00000080517.13	+	open_sea	10865342	10865660	-16947	TRUE	FALSE
chr4	10853139	10853140	cg40607610_BC11	CG	DCRD	-21358.5	2610301B20Rik	ENSMUSG00000059482.15	ENSMUST00000080517.13	+	open_sea	10865342	10865660	-12203	TRUE	FALSE
chr4	10872449	10872450	cg40607758_BC21	CG	DCRD	-2048.5	2610301B20Rik	ENSMUSG00000059482.15	ENSMUST00000080517.13	+	cpg_shelve	10870932	10871361	1089	TRUE	FALSE
chr4	10874003	10874004	cg40607790_BC21	CG	Promoter	-494.5	2610301B20Rik	ENSMUSG00000059482.15	ENSMUST00000080517.13	+	cpg_shelve	10874068	10875069	-65	TRUE	FALSE
chr4	10874068	10874069	cg40607791_BC21	CG	Promoter	-429.5	2610301B20Rik	ENSMUSG00000059482.15	ENSMUST00000080517.13	+	cpg_island	10874068	10875069	0	TRUE	FALSE
chr4	10874127	10874128	cg40607796_BC11	CG	Promoter	-370.5	2610301B20Rik	ENSMUSG00000059482.15	ENSMUST00000080517.13	+	cpg_island	10874068	10875069	0	TRUE	FALSE
chr4	10874631	10874632	cg40607854_BC21	CG	Promoter	133.5	2610301B20Rik	ENSMUSG00000059482.15	ENSMUST00000080517.13	+	cpg_island	10874068	10875069	0	TRUE	FALSE
chr4	10874670	10874671	cg40607856_BC21	CG	Promoter	172.5	2610301B20Rik	ENSMUSG00000059482.15	ENSMUST00000080517.13	+	cpg_island	10874068	10875069	0	TRUE	FALSE
chr4	10875067	10875068	cg40607896_BC21	CG	intron	11892.0	2610301B20Rik	ENSMUSG00000059482.15	ENSMUST00000080517.13	+	cpg_island	10874068	10875069	0	TRUE	FALSE
chr4	10876931	10876932	cg40607912_BC21	CG	intron	10028.0	2610301B20Rik	ENSMUSG00000059482.15	ENSMUST00000080517.13	+	cpg_shore	10874068	10875069	1863	TRUE	FALSE
chr4	10905054	10905055	cg40608146_BC21	CG	DCRD	30556.5	2610301B20Rik	ENSMUSG00000059482.15	ENSMUST00000080517.13	+	open_sea	10874068	10875069	29986	TRUE	FALSE
chr4	10905339	10905340	cg40608154_TC21	CG	DCRD	30841.5	2610301B20Rik	ENSMUSG00000059482.15	ENSMUST00000080517.13	+	open_sea	10874068	10875069	30271	TRUE	FALSE
chr4	10905479	10905480	cg40608158_TC21	CG	DCRD	30981.5	2610301B20Rik	ENSMUSG00000059482.15	ENSMUST00000080517.13	+	open_sea	10874068	10875069	30411	TRUE	FALSE
chr4	10918655	10918656	cg40608262_BC21	CG	DCRD	44157.5,89020.5	2610301B20Rik,Plekhf2	ENSMUSG00000059482.15,ENSMUSG00000049969.3	ENSMUST00000080517.13,ENSMUST00000054776.3	+,-	open_sea	10874068	10875069	43587	TRUE	FALSE
chr4	10919082	10919083	cg40608267_BC11	CG	DCRD	44584.5,88593.5	2610301B20Rik,Plekhf2	ENSMUSG00000059482.15,ENSMUSG00000049969.3	ENSMUST00000080517.13,ENSMUST00000054776.3	+,-	open_sea	10874068	10875069	44014	TRUE	FALSE
chr4	10923512	10923513	cg40608317_TC21	CG	DCRD	49014.5,84163.5	2610301B20Rik,Plekhf2	ENSMUSG00000059482.15,ENSMUSG00000049969.3	ENSMUST00000080517.13,ENSMUST00000054776.3	+,-	open_sea	10874068	10875069	48444	TRUE	FALSE
chr4	10923994	10923995	cg40608321_BC21	CG	DCRD	49496.5,83681.5	2610301B20Rik,Plekhf2	ENSMUSG00000059482.15,ENSMUSG00000049969.3	ENSMUST00000080517.13,ENSMUST00000054776.3	+,-	open_sea	10874068	10875069	48926	TRUE	FALSE
chr4	10931094	10931095	cg40608387_BC21	CG	DCRD	56596.5,76581.5	2610301B20Rik,Plekhf2	ENSMUSG00000059482.15,ENSMUSG00000049969.3	ENSMUST00000080517.13,ENSMUST00000054776.3	+,-	open_sea	10874068	10875069	56026	TRUE	FALSE
chr4	10931328	10931329	cg40608391_BC21	CG	DCRD	56830.5,76347.5	2610301B20Rik,Plekhf2	ENSMUSG00000059482.15,ENSMUSG00000049969.3	ENSMUST00000080517.13,ENSMUST00000054776.3	+,-	open_sea	10874068	10875069	56260	TRUE	FALSE
chr4	10936120	10936121	cg40608435_BC21	CG	DCRD	61622.5,71555.5	2610301B20Rik,Plekhf2	ENSMUSG00000059482.15,ENSMUSG00000049969.3	ENSMUST00000080517.13,ENSMUST00000054776.3	+,-	open_sea	10874068	10875069	61052	TRUE	FALSE
chr4	10939002	10939003	cg40608459_TC21	CG	DCRD	64504.5,68673.5	2610301B20Rik,Plekhf2	ENSMUSG00000059482.15,ENSMUSG00000049969.3	ENSMUST00000080517.13,ENSMUST00000054776.3	+,-	open_sea	10874068	10875069	63934	TRUE	FALSE
chr4	10946278	10946279	cg40608513_TC21	CG	DCRD	61397.5,71780.5	Plekhf2,2610301B20Rik	ENSMUSG00000049969.3,ENSMUSG00000059482.15	ENSMUST00000054776.3,ENSMUST00000080517.13	-,+	open_sea	11007046	11008230	-60768	TRUE	FALSE
chr4	10953301	10953302	cg40608564_BC11	CG	DCRD	54374.5,78803.5	Plekhf2,2610301B20Rik	ENSMUSG00000049969.3,ENSMUSG00000059482.15	ENSMUST00000054776.3,ENSMUST00000080517.13	-,+	open_sea	11007046	11008230	-53745	TRUE	FALSE
chr4	10960140	10960141	cg40608610_TC21	CG	DCRD	47535.5,85642.5	Plekhf2,2610301B20Rik	ENSMUSG00000049969.3,ENSMUSG00000059482.15	ENSMUST00000054776.3,ENSMUST00000080517.13	-,+	open_sea	11007046	11008230	-46906	TRUE	FALSE
chr4	10990610	10990611	cg40608953_BC21	CG	exon	602.5	Plekhf2	ENSMUSG00000049969.3	ENSMUST00000054776.3	-	open_sea	11007046	11008230	-16436	TRUE	FALSE
chr4	10995656	10995657	cg40609016_BC21	CG	intron	-2512.5	Plekhf2	ENSMUSG00000049969.3	ENSMUST00000054776.3	-	open_sea	11007046	11008230	-11390	TRUE	FALSE
chr4	10995822	10995823	cg40609019_BC21	CG	intron	-2346.5	Plekhf2	ENSMUSG00000049969.3	ENSMUST00000054776.3	-	open_sea	11007046	11008230	-11224	TRUE	FALSE
chr4	10995954	10995955	cg40609020_BC21	CG	intron	-2214.5	Plekhf2	ENSMUSG00000049969.3	ENSMUST00000054776.3	-	open_sea	11007046	11008230	-11092	TRUE	FALSE
chr4	10999118	10999119	cg40609052_TC11	CG	intron	949.5	Plekhf2	ENSMUSG00000049969.3	ENSMUST00000054776.3	-	open_sea	11007046	11008230	-7928	TRUE	FALSE
chr4	10999209	10999210	cg40609054_TC21	CG	intron	1040.5	Plekhf2	ENSMUSG00000049969.3	ENSMUST00000054776.3	-	open_sea	11007046	11008230	-7837	TRUE	FALSE
chr4	11003763	11003764	cg40609098_BC21	CG	intron	5594.5	Plekhf2	ENSMUSG00000049969.3	ENSMUST00000054776.3	-	cpg_shelve	11007046	11008230	-3283	TRUE	FALSE
chr4	11004947	11004948	cg40609116_TC21	CG	intron	6778.5	Plekhf2	ENSMUSG00000049969.3	ENSMUST00000054776.3	-	cpg_shelve	11007046	11008230	-2099	TRUE	FALSE
chr4	11006014	11006015	cg40609126_TC21	CG	intron	7845.5	Plekhf2	ENSMUSG00000049969.3	ENSMUST00000054776.3	-	cpg_shore	11007046	11008230	-1032	TRUE	FALSE
chr4	11007857	11007858	cg40609265_TC21	CG	Promoter	-181.5	Plekhf2	ENSMUSG00000049969.3	ENSMUST00000054776.3	-	cpg_island	11007046	11008230	0	TRUE	FALSE
chr4	11007880	11007881	cg40609266_BC21	CG	Promoter	-204.5	Plekhf2	ENSMUSG00000049969.3	ENSMUST00000054776.3	-	cpg_island	11007046	11008230	0	TRUE	FALSE
chr4	11016783	11016784	cg40609381_BC21	CG	DCRD	-9107.5,59420.5	Plekhf2,Ndufaf6	ENSMUSG00000049969.3,ENSMUSG00000050323.14	ENSMUST00000054776.3,ENSMUST00000058183.8	-,-	open_sea	11007046	11008230	8554	TRUE	FALSE
chr4	11026092	11026093	cg40609460_TC11	CG	DCRD	-18416.5,50111.5	Plekhf2,Ndufaf6	ENSMUSG00000049969.3,ENSMUSG00000050323.14	ENSMUST00000054776.3,ENSMUST00000058183.8	-,-	open_sea	11007046	11008230	17863	TRUE	FALSE
chr4	11026122	11026123	cg40609461_BC21	CG	DCRD	-18446.5,50081.5	Plekhf2,Ndufaf6	ENSMUSG00000049969.3,ENSMUSG00000050323.14	ENSMUST00000054776.3,ENSMUST00000058183.8	-,-	open_sea	11007046	11008230	17893	TRUE	FALSE
chr4	11049146	11049147	cg40609708_TC21	CG	DCRD	-41470.5,27057.5	Plekhf2,Ndufaf6	ENSMUSG00000049969.3,ENSMUSG00000050323.14	ENSMUST00000054776.3,ENSMUST00000058183.8	-,-	open_sea	11075880	11076272	-26734	TRUE	FALSE
chr4	11049247	11049248	cg40609709_TC21	CG	DCRD	-41571.5,26956.5	Plekhf2,Ndufaf6	ENSMUSG00000049969.3,ENSMUSG00000050323.14	ENSMUST00000054776.3,ENSMUST00000058183.8	-,-	open_sea	11075880	11076272	-26633	TRUE	FALSE
chr4	11059084	11059085	cg40609848_TC21	CG	exon	22.0	Ndufaf6	ENSMUSG00000050323.14	ENSMUST00000058183.8	-	open_sea	11075880	11076272	-16796	TRUE	FALSE
chr4	11062123	11062124	cg40609871_TC21	CG	exon	22.5	Ndufaf6	ENSMUSG00000050323.14	ENSMUST00000058183.8	-	open_sea	11075880	11076272	-13757	TRUE	FALSE
chr4	11071300	11071301	cg40609966_TC11	CG	intron	7676.0	Ndufaf6	ENSMUSG00000050323.14	ENSMUST00000058183.8	-	open_sea	11075880	11076272	-4580	TRUE	FALSE
chr4	11074508	11074509	cg40610002_BC21	CG	intron	10884.0	Ndufaf6	ENSMUSG00000050323.14	ENSMUST00000058183.8	-	cpg_shore	11075880	11076272	-1372	TRUE	FALSE
chr4	11076238	11076239	cg40610059_BC21	CG	Promoter	-34.5	Ndufaf6	ENSMUSG00000050323.14	ENSMUST00000058183.8	-	cpg_island	11075880	11076272	0	TRUE	FALSE
chr4	11076257	11076258	cg40610060_BC21	CG	Promoter	-53.5	Ndufaf6	ENSMUSG00000050323.14	ENSMUST00000058183.8	-	cpg_island	11075880	11076272	0	TRUE	FALSE
chr4	11076270	11076271	cg40610061_TC21	CG	Promoter	-66.5	Ndufaf6	ENSMUSG00000050323.14	ENSMUST00000058183.8	-	cpg_island	11075880	11076272	0	TRUE	FALSE
chr4	11085107	11085108	cg40610163_TC11	CG	DCRD	-77431.5,-71323.5,-8903.5	Plekhf2,Trp53inp1,Ndufaf6	ENSMUSG00000049969.3,ENSMUSG00000028211.11,ENSMUSG00000050323.14	ENSMUST00000054776.3,ENSMUST00000029865.3,ENSMUST00000058183.8	-,+,-	open_sea	11079959	11080192	4916	TRUE	FALSE
chr4	11097962	11097963	cg40610300_TC21	CG	DCRD	-93767.5,-90286.5,-58468.5,-21758.5	Ccne2,Plekhf2,Trp53inp1,Ndufaf6	ENSMUSG00000028212.16,ENSMUSG00000049969.3,ENSMUSG00000028211.11,ENSMUSG00000050323.14	ENSMUST00000108324.3,ENSMUST00000054776.3,ENSMUST00000029865.3,ENSMUST00000058183.8	+,-,+,-	open_sea	11079959	11080192	17771	TRUE	FALSE
chr4	11122313	11122314	cg40610513_BC21	CG	DCRD	-69416.5,-46109.5,-34117.5	Ccne2,Ndufaf6,Trp53inp1	ENSMUSG00000028212.16,ENSMUSG00000050323.14,ENSMUSG00000028211.11	ENSMUST00000108324.3,ENSMUST00000058183.8,ENSMUST00000029865.3	+,-,+	open_sea	11156138	11156850	-33825	TRUE	FALSE
chr4	11122462	11122463	cg40610515_BC21	CG	DCRD	-69267.5,-46258.5,-33968.5	Ccne2,Ndufaf6,Trp53inp1	ENSMUSG00000028212.16,ENSMUSG00000050323.14,ENSMUSG00000028211.11	ENSMUST00000108324.3,ENSMUST00000058183.8,ENSMUST00000029865.3	+,-,+	open_sea	11156138	11156850	-33676	TRUE	FALSE
chr4	11123076	11123077	cg40610517_TC11	CG	DCRD	-68653.5,-46872.5,-33354.5	Ccne2,Ndufaf6,Trp53inp1	ENSMUSG00000028212.16,ENSMUSG00000050323.14,ENSMUSG00000028211.11	ENSMUST00000108324.3,ENSMUST00000058183.8,ENSMUST00000029865.3	+,-,+	open_sea	11156138	11156850	-33062	TRUE	FALSE
chr4	11123912	11123913	cg40610544_TC21	CG	DCRD	-67817.5,-47708.5,-32518.5	Ccne2,Ndufaf6,Trp53inp1	ENSMUSG00000028212.16,ENSMUSG00000050323.14,ENSMUSG00000028211.11	ENSMUST00000108324.3,ENSMUST00000058183.8,ENSMUST00000029865.3	+,-,+	open_sea	11156138	11156850	-32226	TRUE	FALSE
chr4	11123970	11123971	cg40610546_TC21	CG	DCRD	-67759.5,-47766.5,-32460.5	Ccne2,Ndufaf6,Trp53inp1	ENSMUSG00000028212.16,ENSMUSG00000050323.14,ENSMUSG00000028211.11	ENSMUST00000108324.3,ENSMUST00000058183.8,ENSMUST00000029865.3	+,-,+	open_sea	11156138	11156850	-32168	TRUE	FALSE
chr4	11133216	11133217	cg40610633_TC21	CG	DCRD	-58513.5,-57012.5,-23214.5	Ccne2,Ndufaf6,Trp53inp1	ENSMUSG00000028212.16,ENSMUSG00000050323.14,ENSMUSG00000028211.11	ENSMUST00000108324.3,ENSMUST00000058183.8,ENSMUST00000029865.3	+,-,+	open_sea	11156138	11156850	-22922	TRUE	FALSE
chr4	11134357	11134358	cg40610647_TC21	CG	DCRD	-58153.5,-57372.5,-22073.5	Ndufaf6,Ccne2,Trp53inp1	ENSMUSG00000050323.14,ENSMUSG00000028212.16,ENSMUSG00000028211.11	ENSMUST00000058183.8,ENSMUST00000108324.3,ENSMUST00000029865.3	-,+,+	open_sea	11156138	11156850	-21781	TRUE	FALSE
chr4	11134443	11134444	cg40610648_BC21	CG	DCRD	-58239.5,-57286.5,-21987.5	Ndufaf6,Ccne2,Trp53inp1	ENSMUSG00000050323.14,ENSMUSG00000028212.16,ENSMUSG00000028211.11	ENSMUST00000058183.8,ENSMUST00000108324.3,ENSMUST00000029865.3	-,+,+	open_sea	11156138	11156850	-21695	TRUE	FALSE
chr4	11134453	11134454	cg40610649_TC21	CG	DCRD	-58249.5,-57276.5,-21977.5	Ndufaf6,Ccne2,Trp53inp1	ENSMUSG00000050323.14,ENSMUSG00000028212.16,ENSMUSG00000028211.11	ENSMUST00000058183.8,ENSMUST00000108324.3,ENSMUST00000029865.3	-,+,+	open_sea	11156138	11156850	-21685	TRUE	FALSE
chr4	11144645	11144646	cg40610724_BC21	CG	DCRD	-68441.5,-47084.5,-11785.5	Ndufaf6,Ccne2,Trp53inp1	ENSMUSG00000050323.14,ENSMUSG00000028212.16,ENSMUSG00000028211.11	ENSMUST00000058183.8,ENSMUST00000108324.3,ENSMUST00000029865.3	-,+,+	open_sea	11156138	11156850	-11493	TRUE	FALSE
chr4	11146801	11146802	cg40610741_TC11	CG	DCRD	-70597.5,-44928.5,-9629.5	Ndufaf6,Ccne2,Trp53inp1	ENSMUSG00000050323.14,ENSMUSG00000028212.16,ENSMUSG00000028211.11	ENSMUST00000058183.8,ENSMUST00000108324.3,ENSMUST00000029865.3	-,+,+	open_sea	11156138	11156850	-9337	TRUE	FALSE
chr4	11147783	11147784	cg40610759_TC21	CG	DCRD	-71579.5,-43946.5,-8647.5	Ndufaf6,Ccne2,Trp53inp1	ENSMUSG00000050323.14,ENSMUSG00000028212.16,ENSMUSG00000028211.11	ENSMUST00000058183.8,ENSMUST00000108324.3,ENSMUST00000029865.3	-,+,+	open_sea	11156138	11156850	-8355	TRUE	FALSE
chr4	11147904	11147905	cg40610762_BC21	CG	DCRD	-71700.5,-43825.5,-8526.5	Ndufaf6,Ccne2,Trp53inp1	ENSMUSG00000050323.14,ENSMUSG00000028212.16,ENSMUSG00000028211.11	ENSMUST00000058183.8,ENSMUST00000108324.3,ENSMUST00000029865.3	-,+,+	open_sea	11156138	11156850	-8234	TRUE	FALSE
chr4	11150966	11150967	cg40610777_TC21	CG	DCRD	-74762.5,-40763.5,-5464.5	Ndufaf6,Ccne2,Trp53inp1	ENSMUSG00000050323.14,ENSMUSG00000028212.16,ENSMUSG00000028211.11	ENSMUST00000058183.8,ENSMUST00000108324.3,ENSMUST00000029865.3	-,+,+	open_sea	11156138	11156850	-5172	TRUE	FALSE
chr4	11155417	11155418	cg40610805_BC21	CG	Promoter	-1013.5	Trp53inp1	ENSMUSG00000028211.11	ENSMUST00000029865.3	+	cpg_shore	11156138	11156850	-721	TRUE	FALSE
chr4	11155454	11155455	cg40610806_BC21	CG	Promoter	-976.5	Trp53inp1	ENSMUSG00000028211.11	ENSMUST00000029865.3	+	cpg_shore	11156138	11156850	-684	TRUE	FALSE
chr4	11156401	11156402	cg40610850_BC11	CG	Promoter	-29.5	Trp53inp1	ENSMUSG00000028211.11	ENSMUST00000029865.3	+	cpg_island	11156138	11156850	0	TRUE	FALSE
chr4	11156826	11156827	cg40610889_TC21	CG	Promoter	395.5	Trp53inp1	ENSMUSG00000028211.11	ENSMUST00000029865.3	+	cpg_island	11156138	11156850	0	TRUE	FALSE
chr4	11169941	11169942	cg40610959_TC21	CG	exon	2103.0	Trp53inp1	ENSMUSG00000028211.11	ENSMUST00000029865.3	+	open_sea	11156138	11156850	13092	TRUE	FALSE
chr4	11170906	11170907	cg40610964_TC21	CG	3'-UTR	1261.5	Trp53inp1	ENSMUSG00000028211.11	ENSMUST00000029865.3	+	open_sea	11156138	11156850	14057	TRUE	FALSE
chr4	11182521	11182522	cg40611103_BC11	CG	DCRD	-9208.5,26090.5,71736.5	Ccne2,Trp53inp1,Ints8	ENSMUSG00000028212.16,ENSMUSG00000028211.11,ENSMUSG00000040738.10	ENSMUST00000108324.3,ENSMUST00000029865.3,ENSMUST00000044616.9	+,+,-	open_sea	11190408	11191788	-7887	TRUE	FALSE
chr4	11182551	11182552	cg40611105_TC11	CG	DCRD	-9178.5,26120.5,71706.5	Ccne2,Trp53inp1,Ints8	ENSMUSG00000028212.16,ENSMUSG00000028211.11,ENSMUSG00000040738.10	ENSMUST00000108324.3,ENSMUST00000029865.3,ENSMUST00000044616.9	+,+,-	open_sea	11190408	11191788	-7857	TRUE	FALSE
chr4	11183861	11183862	cg40611135_TC11	CG	DCRD	-7868.5,27430.5,70396.5	Ccne2,Trp53inp1,Ints8	ENSMUSG00000028212.16,ENSMUSG00000028211.11,ENSMUSG00000040738.10	ENSMUST00000108324.3,ENSMUST00000029865.3,ENSMUST00000044616.9	+,+,-	open_sea	11190408	11191788	-6547	TRUE	FALSE
chr4	11183917	11183918	cg40611137_BC11	CG	DCRD	-7812.5,27486.5,70340.5	Ccne2,Trp53inp1,Ints8	ENSMUSG00000028212.16,ENSMUSG00000028211.11,ENSMUSG00000040738.10	ENSMUST00000108324.3,ENSMUST00000029865.3,ENSMUST00000044616.9	+,+,-	open_sea	11190408	11191788	-6491	TRUE	FALSE
chr4	11190055	11190056	cg40611166_TC21	CG	Promoter	-1298.5	Ccne2	ENSMUSG00000028212.16	ENSMUST00000170901.7	+	cpg_shore	11190408	11191788	-353	TRUE	FALSE
chr4	11191013	11191014	cg40611258_BC11	CG	Promoter	-716.5	Ccne2	ENSMUSG00000028212.16	ENSMUST00000108324.3	+	cpg_island	11190408	11191788	0	TRUE	FALSE
chr4	11191768	11191769	cg40611358_BC11	CG	Promoter	38.5	Ccne2	ENSMUSG00000028212.16	ENSMUST00000108324.3	+	cpg_island	11190408	11191788	0	TRUE	FALSE
chr4	11191805	11191806	cg40611362_TC11	CG	Promoter	75.5	Ccne2	ENSMUSG00000028212.16	ENSMUST00000108324.3	+	cpg_shore	11190408	11191788	18	TRUE	FALSE
chr4	11195623	11195624	cg40611408_BC21	CG	intron	2391.0	Ccne2	ENSMUSG00000028212.16	ENSMUST00000170901.7	+	cpg_shelve	11190408	11191788	3836	TRUE	FALSE
chr4	11200667	11200668	cg40611424_BC21	CG	intron	-26040.5,-2653.0	Ints8,Ccne2	ENSMUSG00000040738.10,ENSMUSG00000028212.16	ENSMUST00000044616.9,ENSMUST00000170901.7	-,+	open_sea	11190408	11191788	8880	TRUE	FALSE
chr4	11208392	11208393	cg40611465_BC21	CG	intron	-20928.0	Ints8	ENSMUSG00000040738.10	ENSMUST00000108319.8	-	open_sea	11190408	11191788	16605	TRUE	FALSE
chr4	11225627	11225628	cg40611586_TC21	CG	exon	-75.0	Ints8	ENSMUSG00000040738.10	ENSMUST00000044616.9	-	open_sea	11253680	11254312	-28053	TRUE	FALSE
chr4	11242553	11242554	cg40611695_TC21	CG	intron	13233.0	Ints8	ENSMUSG00000040738.10	ENSMUST00000108319.8	-	open_sea	11253680	11254312	-11127	TRUE	FALSE
chr4	11249272	11249273	cg40611760_TC21	CG	intron	19952.0	Ints8	ENSMUSG00000040738.10	ENSMUST00000108319.8	-	open_sea	11253680	11254312	-4408	TRUE	FALSE
chr4	11252255	11252256	cg40611782_BC21	CG	intron	22935.0	Ints8	ENSMUSG00000040738.10	ENSMUST00000108319.8	-	cpg_shore	11253680	11254312	-1425	TRUE	FALSE
chr4	11254310	11254311	cg40611879_BC21	CG	Promoter	-52.5	Ints8	ENSMUSG00000040738.10	ENSMUST00000044616.9	-	cpg_island	11253680	11254312	0	TRUE	FALSE
chr4	11256063	11256064	cg40611900_BC21	CG	DCRD	-1805.5,64333.5,66073.5,99632.5	Ints8,Ccne2,Dpy19l4,Trp53inp1	ENSMUSG00000040738.10,ENSMUSG00000028212.16,ENSMUSG00000045205.16,ENSMUSG00000028211.11	ENSMUST00000044616.9,ENSMUST00000108324.3,ENSMUST00000084892.11,ENSMUST00000029865.3	-,+,-,+	cpg_shore	11253680	11254312	1752	TRUE	FALSE
chr4	11272369	11272370	cg40612015_TC21	CG	intron	-19356.5	Dpy19l4	ENSMUSG00000045205.16	ENSMUST00000084892.11	-	open_sea	11253680	11254312	18058	TRUE	FALSE
chr4	11303328	11303329	cg40612280_BC21	CG	exon	-56.0	Dpy19l4	ENSMUSG00000045205.16	ENSMUST00000084892.11	-	open_sea	11321721	11322311	-18393	TRUE	FALSE
chr4	11303355	11303356	cg40612281_BC21	CG	exon	-29.0	Dpy19l4	ENSMUSG00000045205.16	ENSMUST00000084892.11	-	open_sea	11321721	11322311	-18366	TRUE	FALSE
chr4	11305838	11305839	cg40612308_TC21	CG	intron	14112.5	Dpy19l4	ENSMUSG00000045205.16	ENSMUST00000084892.11	-	open_sea	11321721	11322311	-15883	TRUE	FALSE
chr4	11308014	11308015	cg40612328_TC21	CG	intron	16288.5	Dpy19l4	ENSMUSG00000045205.16	ENSMUST00000084892.11	-	open_sea	11321721	11322311	-13707	TRUE	FALSE
chr4	11317161	11317162	cg40612393_TC11	CG	exon	35.0	Dpy19l4	ENSMUSG00000045205.16	ENSMUST00000084892.11	-	open_sea	11321721	11322311	-4560	TRUE	FALSE
chr4	11321609	11321610	cg40612446_TC21	CG	intron	29883.5	Dpy19l4	ENSMUSG00000045205.16	ENSMUST00000084892.11	-	cpg_shore	11321721	11322311	-112	TRUE	FALSE
chr4	11322309	11322310	cg40612514_TC21	CG	Promoter	-172.5	Dpy19l4	ENSMUSG00000045205.16	ENSMUST00000084892.11	-	cpg_island	11321721	11322311	0	TRUE	FALSE
chr4	11322362	11322363	cg40612516_TC21	CG	Promoter	-225.5	Dpy19l4	ENSMUSG00000045205.16	ENSMUST00000084892.11	-	cpg_shore	11321721	11322311	52	TRUE	FALSE
chr4	11322372	11322373	cg40612517_BC21	CG	Promoter	-235.5	Dpy19l4	ENSMUSG00000045205.16	ENSMUST00000084892.11	-	cpg_shore	11321721	11322311	62	TRUE	FALSE
chr4	11326447	11326448	cg40612549_TC21	CG	DCRD	-72189.5,-4310.5,60335.5	Ints8,Dpy19l4,Esrp1	ENSMUSG00000040738.10,ENSMUSG00000045205.16,ENSMUSG00000040728.15	ENSMUST00000044616.9,ENSMUST00000084892.11,ENSMUST00000108311.8	-,-,-	open_sea	11321721	11322311	4137	TRUE	FALSE
chr4	11363068	11363069	cg40612962_TC21	CG	intron	3658.0	Esrp1	ENSMUSG00000040728.15	ENSMUST00000108311.8	-	open_sea	11385344	11385695	-22276	TRUE	FALSE
chr4	11364516	11364517	cg40612976_BC21	CG	intron	5106.0	Esrp1	ENSMUSG00000040728.15	ENSMUST00000108311.8	-	open_sea	11385344	11385695	-20828	TRUE	FALSE
chr4	11367144	11367145	cg40613011_TC21	CG	exon	10.5	Esrp1	ENSMUSG00000040728.15	ENSMUST00000108311.8	-	open_sea	11385344	11385695	-18200	TRUE	FALSE
chr4	11367310	11367311	cg40613015_BC21	CG	intron	7900.0	Esrp1	ENSMUSG00000040728.15	ENSMUST00000108311.8	-	open_sea	11385344	11385695	-18034	TRUE	FALSE
chr4	11381894	11381895	cg40613182_TC21	CG	intron	22484.0	Esrp1	ENSMUSG00000040728.15	ENSMUST00000108311.8	-	cpg_shelve	11385344	11385695	-3450	TRUE	FALSE
chr4	11385186	11385187	cg40613223_TC11	CG	intron	25776.0	Esrp1	ENSMUSG00000040728.15	ENSMUST00000108311.8	-	cpg_shore	11385344	11385695	-158	TRUE	FALSE
chr4	11386324	11386325	cg40613282_TC21	CG	Promoter	458.5	Esrp1	ENSMUSG00000040728.15	ENSMUST00000108311.8	-	cpg_shore	11385344	11385695	630	TRUE	FALSE
chr4	11386378	11386379	cg40613284_TC21	CG	Promoter	404.5	Esrp1	ENSMUSG00000040728.15	ENSMUST00000108311.8	-	cpg_shore	11387026	11388595	-648	TRUE	FALSE
chr4	11386581	11386582	cg40613296_BC21	CG	Promoter	201.5	Esrp1	ENSMUSG00000040728.15	ENSMUST00000108311.8	-	cpg_shore	11387026	11388595	-445	FALSE	TRUE
chr4	11387573	11387574	cg40613356_TC21	CG	Promoter	-790.5	Esrp1	ENSMUSG00000040728.15	ENSMUST00000108311.8	-	cpg_island	11387026	11388595	0	TRUE	FALSE
chr4	11387623	11387624	cg40613357_TC21	CG	Promoter	-840.5	Esrp1	ENSMUSG00000040728.15	ENSMUST00000108311.8	-	cpg_island	11387026	11388595	0	TRUE	FALSE
chr4	11387733	11387734	cg40613361_BC21	CG	Promoter	-950.5	Esrp1	ENSMUSG00000040728.15	ENSMUST00000108311.8	-	cpg_island	11387026	11388595	0	TRUE	FALSE
chr4	11394323	11394324	cg40613478_TC21	CG	DCRD	-91634.5,-72186.5,-7540.5	Virma,Dpy19l4,Esrp1	ENSMUSG00000040720.15,ENSMUSG00000045205.16,ENSMUSG00000040728.15	ENSMUST00000059914.12,ENSMUST00000084892.11,ENSMUST00000108311.8	+,-,-	open_sea	11387026	11388595	5729	TRUE	FALSE
chr4	11400589	11400590	cg40613569_BC11	CG	DCRD	-85368.5,-78452.5,-13806.5	Virma,Dpy19l4,Esrp1	ENSMUSG00000040720.15,ENSMUSG00000045205.16,ENSMUSG00000040728.15	ENSMUST00000059914.12,ENSMUST00000084892.11,ENSMUST00000108311.8	+,-,-	cpg_shore	11400079	11400309	281	TRUE	FALSE
chr4	11419848	11419849	cg40613770_BC21	CG	DCRD	-97711.5,-66109.5,-33065.5	Dpy19l4,Virma,Esrp1	ENSMUSG00000045205.16,ENSMUSG00000040720.15,ENSMUSG00000040728.15	ENSMUST00000084892.11,ENSMUST00000059914.12,ENSMUST00000108311.8	-,+,-	open_sea	11400079	11400309	19540	TRUE	FALSE
chr4	11420803	11420804	cg40613781_TC11	CG	DCRD	-98666.5,-65154.5,-34020.5	Dpy19l4,Virma,Esrp1	ENSMUSG00000045205.16,ENSMUSG00000040720.15,ENSMUSG00000040728.15	ENSMUST00000084892.11,ENSMUST00000059914.12,ENSMUST00000108311.8	-,+,-	open_sea	11400079	11400309	20495	TRUE	FALSE
chr4	11424382	11424383	cg40613807_TC21	CG	DCRD	-61575.5,-37599.5	Virma,Esrp1	ENSMUSG00000040720.15,ENSMUSG00000040728.15	ENSMUST00000059914.12,ENSMUST00000108311.8	+,-	open_sea	11400079	11400309	24074	TRUE	FALSE
chr4	11465094	11465095	cg40614135_TC11	CG	DCRD	-93877.5,-78311.5,-20863.5	Rad54b,Esrp1,Virma	ENSMUSG00000078773.11,ENSMUSG00000040728.15,ENSMUSG00000040720.15	ENSMUST00000070755.12,ENSMUST00000108311.8,ENSMUST00000059914.12	+,-,+	open_sea	11485725	11486328	-20631	FALSE	TRUE
chr4	11485725	11485726	cg40614311_BC21	CG	Promoter	-232.5	Virma	ENSMUSG00000040720.15	ENSMUST00000059914.12	+	cpg_island	11485725	11486328	0	TRUE	FALSE
chr4	11485757	11485758	cg40614316_BC11	CG	Promoter	-200.5	Virma	ENSMUSG00000040720.15	ENSMUST00000059914.12	+	cpg_island	11485725	11486328	0	TRUE	FALSE
chr4	11486441	11486442	cg40614373_TC11	CG	Promoter	483.5	Virma	ENSMUSG00000040720.15	ENSMUST00000059914.12	+	cpg_shore	11485725	11486328	114	TRUE	FALSE
chr4	11486698	11486699	cg40614381_BC21	CG	intron	31622.5	Virma	ENSMUSG00000040720.15	ENSMUST00000059914.12	+	cpg_shore	11485725	11486328	371	TRUE	FALSE
chr4	11486790	11486791	cg40614385_TC11	CG	intron	31530.5	Virma	ENSMUSG00000040720.15	ENSMUST00000059914.12	+	cpg_shore	11485725	11486328	463	TRUE	FALSE
chr4	11486808	11486809	cg40614386_TC21	CG	intron	31512.5	Virma	ENSMUSG00000040720.15	ENSMUST00000059914.12	+	cpg_shore	11485725	11486328	481	TRUE	FALSE
chr4	11526668	11526669	cg40614696_TC21	CG	exon	198.5	Virma	ENSMUSG00000040720.15	ENSMUST00000059914.12	+	open_sea	11558866	11559184	-32198	TRUE	FALSE
chr4	11528813	11528814	cg40614723_TC21	CG	intron	-10492.5	Virma	ENSMUSG00000040720.15	ENSMUST00000059914.12	+	open_sea	11558866	11559184	-30053	TRUE	FALSE
chr4	11529331	11529332	cg40614727_BC11	CG	intron	-11010.5	Virma	ENSMUSG00000040720.15	ENSMUST00000059914.12	+	open_sea	11558866	11559184	-29535	TRUE	FALSE
chr4	11548547	11548548	cg40614893_BC21	CG	intron	-30226.5	Virma	ENSMUSG00000040720.15	ENSMUST00000059914.12	+	open_sea	11558866	11559184	-10319	TRUE	FALSE
chr4	11550203	11550204	cg40614923_TC21	CG	3'-UTR	-13.0	Virma	ENSMUSG00000040720.15	ENSMUST00000059914.12	+	open_sea	11558866	11559184	-8663	TRUE	FALSE
chr4	11558799	11558800	cg40614991_TC21	CG	Promoter	-172.5	Rad54b	ENSMUSG00000078773.11	ENSMUST00000070755.12	+	cpg_shore	11558866	11559184	-67	TRUE	FALSE
chr4	11558819	11558820	cg40614992_BC21	CG	Promoter	-152.5	Rad54b	ENSMUSG00000078773.11	ENSMUST00000070755.12	+	cpg_shore	11558866	11559184	-47	TRUE	FALSE
chr4	11559929	11559930	cg40615045_BC11	CG	intron	27459.0	Rad54b	ENSMUSG00000078773.11	ENSMUST00000070755.12	+	cpg_shore	11558866	11559184	746	TRUE	FALSE
chr4	11575073	11575074	cg40615183_BC21	CG	intron	12315.0	Rad54b	ENSMUSG00000078773.11	ENSMUST00000070755.12	+	open_sea	11558866	11559184	15890	TRUE	FALSE
chr4	11575458	11575459	cg40615189_BC11	CG	intron	11930.0	Rad54b	ENSMUSG00000078773.11	ENSMUST00000070755.12	+	open_sea	11558866	11559184	16275	TRUE	FALSE
chr4	11575624	11575625	cg40615191_BC21	CG	intron	11764.0	Rad54b	ENSMUSG00000078773.11	ENSMUST00000070755.12	+	open_sea	11558866	11559184	16441	TRUE	FALSE
chr4	11579565	11579566	cg40615235_TC21	CG	Promoter	-99.5	Fsbp	ENSMUSG00000094595.1	ENSMUST00000180239.1	+	open_sea	11558866	11559184	20382	TRUE	FALSE
chr4	11579614	11579615	cg40615236_BC21	CG	Promoter	-50.5	Fsbp	ENSMUSG00000094595.1	ENSMUST00000180239.1	+	open_sea	11558866	11559184	20431	TRUE	FALSE
chr4	11579708	11579709	cg40615237_TC21	CG	Promoter	43.5	Fsbp	ENSMUSG00000094595.1	ENSMUST00000180239.1	+	open_sea	11558866	11559184	20525	TRUE	FALSE
chr4	11580192	11580193	cg40615246_TC21	CG	intron	3435.5,7196.0	Fsbp,Rad54b	ENSMUSG00000094595.1,ENSMUSG00000078773.11	ENSMUST00000180239.1,ENSMUST00000070755.12	+,+	open_sea	11558866	11559184	21009	TRUE	FALSE
chr4	11580214	11580215	cg40615248_TC21	CG	intron	3413.5,7174.0	Fsbp,Rad54b	ENSMUSG00000094595.1,ENSMUSG00000078773.11	ENSMUST00000180239.1,ENSMUST00000070755.12	+,+	open_sea	11558866	11559184	21031	TRUE	FALSE
chr4	11584172	11584173	cg40615271_BC11	CG	exon	1461.5	Fsbp	ENSMUSG00000094595.1	ENSMUST00000180239.1	+	open_sea	11558866	11559184	24989	TRUE	FALSE
chr4	11584221	11584222	cg40615272_TC21	CG	3'-UTR	1674.0	Fsbp	ENSMUSG00000094595.1	ENSMUST00000180239.1	+	open_sea	11558866	11559184	25038	TRUE	FALSE
chr4	11599728	11599729	cg40615394_TC21	CG	exon	60.0	Rad54b	ENSMUSG00000078773.11	ENSMUST00000070755.12	+	open_sea	11558866	11559184	40545	TRUE	FALSE
chr4	11628216	11628217	cg40615667_BC21	CG	DCRD	-77590.5,48551.5,69244.5	Gem,Fsbp,Rad54b	ENSMUSG00000028214.13,ENSMUSG00000094595.1,ENSMUSG00000078773.11	ENSMUST00000029868.6,ENSMUST00000180239.1,ENSMUST00000070755.12	+,+,+	open_sea	11558866	11559184	69033	TRUE	FALSE
chr4	11650434	11650435	cg40615811_TC21	CG	DCRD	-55372.5,70769.5,91462.5	Gem,Fsbp,Rad54b	ENSMUSG00000028214.13,ENSMUSG00000094595.1,ENSMUSG00000078773.11	ENSMUST00000029868.6,ENSMUST00000180239.1,ENSMUST00000070755.12	+,+,+	open_sea	11558866	11559184	91251	TRUE	FALSE
chr4	11672976	11672977	cg40615976_BC21	CG	DCRD	-85170.5,-32830.5,93311.5	Cdh17,Gem,Fsbp	ENSMUSG00000028217.11,ENSMUSG00000028214.13,ENSMUSG00000094595.1	ENSMUST00000029871.11,ENSMUST00000029868.6,ENSMUST00000180239.1	+,+,+	open_sea	11558866	11559184	113793	TRUE	FALSE
chr4	11673676	11673677	cg40615986_BC21	CG	DCRD	-84470.5,-32130.5,94011.5	Cdh17,Gem,Fsbp	ENSMUSG00000028217.11,ENSMUSG00000028214.13,ENSMUSG00000094595.1	ENSMUST00000029871.11,ENSMUST00000029868.6,ENSMUST00000180239.1	+,+,+	open_sea	11558866	11559184	114493	TRUE	FALSE
chr4	11675884	11675885	cg40616007_BC21	CG	DCRD	-82262.5,-29922.5,96219.5	Cdh17,Gem,Fsbp	ENSMUSG00000028217.11,ENSMUSG00000028214.13,ENSMUSG00000094595.1	ENSMUST00000029871.11,ENSMUST00000029868.6,ENSMUST00000180239.1	+,+,+	open_sea	11558866	11559184	116701	TRUE	FALSE
chr4	11700151	11700152	cg40616212_BC21	CG	DCRD	-57995.5,-5655.5	Cdh17,Gem	ENSMUSG00000028217.11,ENSMUSG00000028214.13	ENSMUST00000029871.11,ENSMUST00000029868.6	+,+	open_sea	11558866	11559184	140968	TRUE	FALSE
chr4	11704304	11704305	cg40616272_TC21	CG	Promoter	-152.5	Gem	ENSMUSG00000028214.13	ENSMUST00000108304.8	+	open_sea	11558866	11559184	145121	TRUE	FALSE
chr4	11704352	11704353	cg40616273_BC21	CG	Promoter	-1454.5	Gem	ENSMUSG00000028214.13	ENSMUST00000029868.6	+	open_sea	11558866	11559184	145169	TRUE	FALSE
chr4	11705909	11705910	cg40616330_TC21	CG	Promoter	102.5	Gem	ENSMUSG00000028214.13	ENSMUST00000029868.6	+	open_sea	11558866	11559184	146726	TRUE	FALSE
chr4	11706606	11706607	cg40616344_TC21	CG	intron	2998.0	Gem	ENSMUSG00000028214.13	ENSMUST00000108304.8	+	open_sea	11558866	11559184	147423	TRUE	FALSE
chr4	11716543	11716544	cg40616441_TC21	CG	DCRD	-41603.5,10736.5	Cdh17,Gem	ENSMUSG00000028217.11,ENSMUSG00000028214.13	ENSMUST00000029871.11,ENSMUST00000029868.6	+,+	open_sea	11558866	11559184	157360	TRUE	FALSE
chr4	11716628	11716629	cg40616442_TC21	CG	DCRD	-41518.5,10821.5	Cdh17,Gem	ENSMUSG00000028217.11,ENSMUSG00000028214.13	ENSMUST00000029871.11,ENSMUST00000029868.6	+,+	open_sea	11558866	11559184	157445	TRUE	FALSE
chr4	11757289	11757290	cg40616743_TC11	CG	Promoter	-857.5	Cdh17	ENSMUSG00000028217.11	ENSMUST00000029871.11	+	open_sea	11558866	11559184	198106	TRUE	FALSE
chr4	11757672	11757673	cg40616745_BC21	CG	Promoter	-474.5	Cdh17	ENSMUSG00000028217.11	ENSMUST00000029871.11	+	open_sea	11558866	11559184	198489	TRUE	FALSE
chr4	11758229	11758230	cg40616747_BC11	CG	Promoter	82.5	Cdh17	ENSMUSG00000028217.11	ENSMUST00000029871.11	+	open_sea	11558866	11559184	199046	TRUE	FALSE
chr4	11758241	11758242	cg40616748_TC21	CG	Promoter	94.5	Cdh17	ENSMUSG00000028217.11	ENSMUST00000029871.11	+	open_sea	11558866	11559184	199058	TRUE	FALSE
chr4	11769452	11769453	cg40616838_BC21	CG	intron	18568.5	Cdh17	ENSMUSG00000028217.11	ENSMUST00000029871.11	+	open_sea	11965662	11966967	-196210	TRUE	FALSE
chr4	11803922	11803923	cg40617092_BC21	CG	exon	76.5	Cdh17	ENSMUSG00000028217.11	ENSMUST00000029871.11	+	open_sea	11965662	11966967	-161740	TRUE	FALSE
chr4	11803997	11803998	cg40617094_TC21	CG	exon	1.5	Cdh17	ENSMUSG00000028217.11	ENSMUST00000029871.11	+	open_sea	11965662	11966967	-161665	TRUE	FALSE
chr4	11808941	11808942	cg40617124_BC11	CG	intron	-20920.5	Cdh17	ENSMUSG00000028217.11	ENSMUST00000029871.11	+	open_sea	11965662	11966967	-156721	TRUE	FALSE
chr4	11823694	11823695	cg40617200_TC11	CG	DCRD	65547.5	Cdh17	ENSMUSG00000028217.11	ENSMUST00000029871.11	+	open_sea	11965662	11966967	-141968	TRUE	FALSE
chr4	11851288	11851289	cg40617415_BC21	CG	DCRD	93141.5	Cdh17	ENSMUSG00000028217.11	ENSMUST00000029871.11	+	open_sea	11965662	11966967	-114374	TRUE	FALSE
chr4	11869780	11869781	cg40617579_TC21	CG	DCRD	96639.5	Pdp1	ENSMUSG00000049225.14	ENSMUST00000056050.4	-	open_sea	11965662	11966967	-95882	TRUE	FALSE
chr4	11877530	11877531	cg40617629_BC21	CG	DCRD	88889.5	Pdp1	ENSMUSG00000049225.14	ENSMUST00000056050.4	-	open_sea	11965662	11966967	-88132	TRUE	FALSE
chr4	11878931	11878932	cg40617642_TC21	CG	DCRD	87488.5	Pdp1	ENSMUSG00000049225.14	ENSMUST00000056050.4	-	open_sea	11965662	11966967	-86731	TRUE	FALSE
chr4	11887779	11887780	cg40617717_TC21	CG	DCRD	78640.5	Pdp1	ENSMUSG00000049225.14	ENSMUST00000056050.4	-	open_sea	11965662	11966967	-77883	TRUE	FALSE
chr4	11889461	11889462	cg40617739_BC21	CG	DCRD	76958.5	Pdp1	ENSMUSG00000049225.14	ENSMUST00000056050.4	-	open_sea	11965662	11966967	-76201	TRUE	FALSE
chr4	11894004	11894005	cg40617775_BC21	CG	DCRD	72415.5	Pdp1	ENSMUSG00000049225.14	ENSMUST00000056050.4	-	open_sea	11965662	11966967	-71658	TRUE	FALSE
chr4	11903492	11903493	cg40617849_BC21	CG	DCRD	62927.5	Pdp1	ENSMUSG00000049225.14	ENSMUST00000056050.4	-	open_sea	11965662	11966967	-62170	TRUE	FALSE
chr4	11914767	11914768	cg40617916_TC21	CG	DCRD	51652.5	Pdp1	ENSMUSG00000049225.14	ENSMUST00000056050.4	-	open_sea	11965662	11966967	-50895	TRUE	FALSE
chr4	11949287	11949288	cg40618156_TC21	CG	DCRD	17132.5	Pdp1	ENSMUSG00000049225.14	ENSMUST00000056050.4	-	open_sea	11965662	11966967	-16375	TRUE	FALSE
chr4	11949335	11949336	cg40618157_TC21	CG	DCRD	17084.5	Pdp1	ENSMUSG00000049225.14	ENSMUST00000056050.4	-	open_sea	11965662	11966967	-16327	TRUE	FALSE
chr4	11958834	11958835	cg40618209_BC11	CG	3'-UTR	-545.0	Pdp1	ENSMUSG00000049225.14	ENSMUST00000108297.2	-	open_sea	11965662	11966967	-6828	TRUE	FALSE
chr4	11958859	11958860	cg40618210_BC21	CG	3'-UTR	-520.0	Pdp1	ENSMUSG00000049225.14	ENSMUST00000108297.2	-	open_sea	11965662	11966967	-6803	FALSE	TRUE
chr4	11960738	11960739	cg40618218_BC21	CG	exon	-625.0	Pdp1	ENSMUSG00000049225.14	ENSMUST00000056050.4	-	open_sea	11965662	11966967	-4924	TRUE	FALSE
chr4	11961812	11961813	cg40618226_TC21	CG	exon	449.0	Pdp1	ENSMUSG00000049225.14	ENSMUST00000056050.4	-	cpg_shelve	11965662	11966967	-3850	TRUE	FALSE
chr4	11964338	11964339	cg40618242_TC21	CG	intron	1223.0	Pdp1	ENSMUSG00000049225.14	ENSMUST00000056050.4	-	cpg_shore	11965662	11966967	-1324	TRUE	FALSE
chr4	11965702	11965703	cg40618269_BC21	CG	intron	2587.0	Pdp1	ENSMUSG00000049225.14	ENSMUST00000056050.4	-	cpg_island	11965662	11966967	0	TRUE	FALSE
chr4	11965951	11965952	cg40618287_BC21	CG	Promoter	468.5	Pdp1	ENSMUSG00000049225.14	ENSMUST00000056050.4	-	cpg_island	11965662	11966967	0	TRUE	FALSE
chr4	11966949	11966950	cg40618398_TC11	CG	Promoter	-529.5	Pdp1	ENSMUSG00000049225.14	ENSMUST00000056050.4	-	cpg_island	11965662	11966967	0	TRUE	FALSE
chr4	11980528	11980529	cg40618495_BC21	CG	DCRD	-14108.5	Pdp1	ENSMUSG00000049225.14	ENSMUST00000056050.4	-	open_sea	11965662	11966967	13562	TRUE	FALSE
chr4	11980706	11980707	cg40618497_TC21	CG	DCRD	-14286.5	Pdp1	ENSMUSG00000049225.14	ENSMUST00000056050.4	-	open_sea	11965662	11966967	13740	TRUE	FALSE
chr4	11981667	11981668	cg40618504_BC21	CG	DCRD	-15247.5	Pdp1	ENSMUSG00000049225.14	ENSMUST00000056050.4	-	open_sea	11965662	11966967	14701	TRUE	FALSE
chr4	11981718	11981719	cg40618505_TC21	CG	DCRD	-15298.5	Pdp1	ENSMUSG00000049225.14	ENSMUST00000056050.4	-	open_sea	11965662	11966967	14752	TRUE	FALSE
chr4	11993564	11993565	cg40618577_BC21	CG	DCRD	-95876.5,-27144.5,94392.5	Rbm12b2,Pdp1,Tmem67	ENSMUSG00000052137.11,ENSMUSG00000049225.14,ENSMUSG00000049488.14	ENSMUST00000063839.5,ENSMUST00000056050.4,ENSMUST00000050686.9	+,-,-	open_sea	11965662	11966967	26598	TRUE	FALSE
chr4	12006770	12006771	cg40618714_TC11	CG	DCRD	-82670.5,-40350.5,81186.5	Rbm12b2,Pdp1,Tmem67	ENSMUSG00000052137.11,ENSMUSG00000049225.14,ENSMUSG00000049488.14	ENSMUST00000063839.5,ENSMUST00000056050.4,ENSMUST00000050686.9	+,-,-	open_sea	11965662	11966967	39804	TRUE	FALSE
chr4	12009093	12009094	cg40618742_BC21	CG	DCRD	-80347.5,-42673.5,78863.5	Rbm12b2,Pdp1,Tmem67	ENSMUSG00000052137.11,ENSMUSG00000049225.14,ENSMUSG00000049488.14	ENSMUST00000063839.5,ENSMUST00000056050.4,ENSMUST00000050686.9	+,-,-	open_sea	11965662	11966967	42127	TRUE	FALSE
chr4	12009118	12009119	cg40618743_TC21	CG	DCRD	-80322.5,-42698.5,78838.5	Rbm12b2,Pdp1,Tmem67	ENSMUSG00000052137.11,ENSMUSG00000049225.14,ENSMUSG00000049488.14	ENSMUST00000063839.5,ENSMUST00000056050.4,ENSMUST00000050686.9	+,-,-	open_sea	11965662	11966967	42152	TRUE	FALSE
chr4	12015993	12015994	cg40618785_BC21	CG	DCRD	-73447.5,-49573.5,71963.5	Rbm12b2,Pdp1,Tmem67	ENSMUSG00000052137.11,ENSMUSG00000049225.14,ENSMUSG00000049488.14	ENSMUST00000063839.5,ENSMUST00000056050.4,ENSMUST00000050686.9	+,-,-	open_sea	11965662	11966967	49027	TRUE	FALSE
chr4	12017973	12017974	cg40618798_BC21	CG	DCRD	-71467.5,-51553.5,69983.5	Rbm12b2,Pdp1,Tmem67	ENSMUSG00000052137.11,ENSMUSG00000049225.14,ENSMUSG00000049488.14	ENSMUST00000063839.5,ENSMUST00000056050.4,ENSMUST00000050686.9	+,-,-	open_sea	11965662	11966967	51007	TRUE	FALSE
chr4	12077216	12077217	cg40619233_TC21	CG	intron	13560.5	Tmem67	ENSMUSG00000049488.14	ENSMUST00000050686.9	-	open_sea	12087725	12087930	-10509	TRUE	FALSE
chr4	12087706	12087707	cg40619304_BC21	CG	Promoter	250.5	Tmem67	ENSMUSG00000049488.14	ENSMUST00000050686.9	-	cpg_shore	12087725	12087930	-19	TRUE	FALSE
chr4	12087910	12087911	cg40619318_BC21	CG	Promoter	46.5	Tmem67	ENSMUSG00000049488.14	ENSMUST00000050686.9	-	cpg_island	12087725	12087930	0	TRUE	FALSE
chr4	12088063	12088064	cg40619325_TC11	CG	Promoter	-1377.5,-106.5	Rbm12b2,Tmem67	ENSMUSG00000052137.11,ENSMUSG00000049488.14	ENSMUST00000063839.5,ENSMUST00000050686.9	+,-	cpg_shore	12087725	12087930	134	TRUE	FALSE
chr4	12088768	12088769	cg40619337_BC21	CG	Promoter	-811.5,-672.5	Tmem67,Rbm12b2	ENSMUSG00000049488.14,ENSMUSG00000052137.11	ENSMUST00000050686.9,ENSMUST00000063839.5	-,+	cpg_shore	12089288	12090122	-520	TRUE	FALSE
chr4	12089384	12089385	cg40619351_BC11	CG	Promoter	-1427.5,-56.5	Tmem67,Rbm12b2	ENSMUSG00000049488.14,ENSMUSG00000052137.11	ENSMUST00000050686.9,ENSMUST00000063839.5	-,+	cpg_island	12089288	12090122	0	TRUE	FALSE
chr4	12095943	12095944	cg40619481_TC21	CG	3'-UTR	0.5	Rbm12b2	ENSMUSG00000052137.11	ENSMUST00000063839.5	+	open_sea	12089288	12090122	5822	TRUE	FALSE
chr4	12112809	12112810	cg40619587_TC21	CG	DCRD	-27507.5,-24852.5,23368.5,59205.5	Rbm12b1,Tmem67,Rbm12b2,Fam92a	ENSMUSG00000046667.14,ENSMUSG00000049488.14,ENSMUSG00000052137.11,ENSMUSG00000028218.19	ENSMUST00000069128.7,ENSMUST00000050686.9,ENSMUST00000063839.5,ENSMUST00000108285.8	+,-,+,-	open_sea	12089288	12090122	22688	TRUE	FALSE
chr4	12124416	12124417	cg40619783_TC21	CG	DCRD	-36459.5,-15900.5,34975.5,47598.5	Tmem67,Rbm12b1,Rbm12b2,Fam92a	ENSMUSG00000049488.14,ENSMUSG00000046667.14,ENSMUSG00000052137.11,ENSMUSG00000028218.19	ENSMUST00000050686.9,ENSMUST00000069128.7,ENSMUST00000063839.5,ENSMUST00000108285.8	-,+,+,-	open_sea	12137128	12137457	-12712	TRUE	FALSE
chr4	12128332	12128333	cg40619858_TC11	CG	DCRD	-40375.5,-11984.5,38891.5,43682.5	Tmem67,Rbm12b1,Rbm12b2,Fam92a	ENSMUSG00000049488.14,ENSMUSG00000046667.14,ENSMUSG00000052137.11,ENSMUSG00000028218.19	ENSMUST00000050686.9,ENSMUST00000069128.7,ENSMUST00000063839.5,ENSMUST00000108285.8	-,+,+,-	open_sea	12137128	12137457	-8796	TRUE	FALSE
chr4	12129497	12129498	cg40619865_BC21	CG	DCRD	-41540.5,-10819.5,40056.5,42517.5	Tmem67,Rbm12b1,Rbm12b2,Fam92a	ENSMUSG00000049488.14,ENSMUSG00000046667.14,ENSMUSG00000052137.11,ENSMUSG00000028218.19	ENSMUST00000050686.9,ENSMUST00000069128.7,ENSMUST00000063839.5,ENSMUST00000108285.8	-,+,+,-	open_sea	12137128	12137457	-7631	FALSE	TRUE
chr4	12132861	12132862	cg40619881_TC21	CG	DCRD	-44904.5,-7455.5,39153.5,43420.5	Tmem67,Rbm12b1,Fam92a,Rbm12b2	ENSMUSG00000049488.14,ENSMUSG00000046667.14,ENSMUSG00000028218.19,ENSMUSG00000052137.11	ENSMUST00000050686.9,ENSMUST00000069128.7,ENSMUST00000108285.8,ENSMUST00000063839.5	-,+,-,+	open_sea	12137128	12137457	-4267	TRUE	FALSE
chr4	12140086	12140087	cg40619974_TC21	CG	Promoter	-230.5	Rbm12b1	ENSMUSG00000046667.14	ENSMUST00000069128.7	+	cpg_shelve	12140246	12141000	-160	TRUE	FALSE
chr4	12140246	12140247	cg40619977_TC21	CG	Promoter	-70.5	Rbm12b1	ENSMUSG00000046667.14	ENSMUST00000069128.7	+	cpg_island	12140246	12141000	0	TRUE	FALSE
chr4	12155338	12155339	cg40620101_BC21	CG	intron	-7373.5	Fam92a	ENSMUSG00000028218.19	ENSMUST00000108285.8	-	open_sea	12140246	12141000	14339	TRUE	FALSE
chr4	12168289	12168290	cg40620185_TC21	CG	exon	16.0	Fam92a	ENSMUSG00000028218.19	ENSMUST00000108285.8	-	cpg_shelve	12171401	12171897	-3112	TRUE	FALSE
chr4	12171110	12171111	cg40620208_BC21	CG	exon	9.5	Fam92a	ENSMUSG00000028218.19	ENSMUST00000108285.8	-	cpg_shore	12171401	12171897	-291	TRUE	FALSE
chr4	12171128	12171129	cg40620209_TC21	CG	exon	27.5	Fam92a	ENSMUSG00000028218.19	ENSMUST00000108285.8	-	cpg_shore	12171401	12171897	-273	TRUE	FALSE
chr4	12172000	12172001	cg40620283_BC21	CG	Promoter	14.5	Fam92a	ENSMUSG00000028218.19	ENSMUST00000108285.8	-	cpg_shore	12171401	12171897	104	TRUE	FALSE
chr4	12172058	12172059	cg40620285_TC21	CG	Promoter	-43.5	Fam92a	ENSMUSG00000028218.19	ENSMUST00000108285.8	-	cpg_shore	12171401	12171897	162	TRUE	FALSE
chr4	12232802	12232803	cg40620648_BC11	CG	DCRD	-60787.5,92485.5	Fam92a,Rbm12b1	ENSMUSG00000028218.19,ENSMUSG00000046667.14	ENSMUST00000108285.8,ENSMUST00000069128.7	-,+	open_sea	12212482	12213203	19600	TRUE	FALSE
chr4	12269821	12269822	cg40620909_BC11	CG	DCRD	-97806.5	Fam92a	ENSMUSG00000028218.19	ENSMUST00000108285.8	-	open_sea	12325647	12325957	-55826	TRUE	FALSE
chr4	12270579	12270580	cg40620912_TC21	CG	DCRD	-98564.5	Fam92a	ENSMUSG00000028218.19	ENSMUST00000108285.8	-	open_sea	12325647	12325957	-55068	TRUE	FALSE
chr4	12272158	12272159	cg40620917_TC21	CG	intergenic	nan	nan	nan	nan	nan	open_sea	12325647	12325957	-53489	TRUE	FALSE
chr4	12272381	12272382	cg40620919_BC21	CG	intergenic	nan	nan	nan	nan	nan	open_sea	12325647	12325957	-53266	TRUE	FALSE
chr4	12336270	12336271	cg40621203_BC21	CG	intergenic	nan	nan	nan	nan	nan	open_sea	12325647	12325957	10314	TRUE	FALSE
chr4	12420091	12420092	cg40621699_TC21	CG	intergenic	nan	nan	nan	nan	nan	open_sea	12431252	12431571	-11161	TRUE	FALSE
chr4	12512286	12512287	cg40622242_BC11	CG	intergenic	nan	nan	nan	nan	nan	open_sea	12467424	12468068	44219	TRUE	FALSE
chr4	12538742	12538743	cg40622437_BC21	CG	intergenic	nan	nan	nan	nan	nan	open_sea	12467424	12468068	70675	TRUE	FALSE
chr4	12539622	12539623	cg40622443_BC21	CG	intergenic	nan	nan	nan	nan	nan	open_sea	12467424	12468068	71555	TRUE	FALSE
chr4	12544103	12544104	cg40622461_BC21	CG	intergenic	nan	nan	nan	nan	nan	open_sea	12467424	12468068	76036	TRUE	FALSE
chr4	12544213	12544214	cg40622462_BC21	CG	intergenic	nan	nan	nan	nan	nan	open_sea	12467424	12468068	76146	TRUE	FALSE
chr4	12593236	12593237	cg40622748_TC21	CG	intergenic	nan	nan	nan	nan	nan	open_sea	12713061	12713294	-119825	TRUE	FALSE
chr4	12596706	12596707	cg40622784_BC21	CG	intergenic	nan	nan	nan	nan	nan	open_sea	12713061	12713294	-116355	TRUE	FALSE
chr4	12601841	12601842	cg40622845_BC21	CG	intergenic	nan	nan	nan	nan	nan	open_sea	12713061	12713294	-111220	TRUE	FALSE
chr4	12611972	12611973	cg40622891_TC21	CG	intergenic	nan	nan	nan	nan	nan	open_sea	12713061	12713294	-101089	TRUE	FALSE
chr4	12620665	12620666	cg40622938_TC21	CG	intergenic	nan	nan	nan	nan	nan	open_sea	12713061	12713294	-92396	TRUE	FALSE
chr4	12655372	12655373	cg40623118_TC21	CG	intergenic	nan	nan	nan	nan	nan	open_sea	12713061	12713294	-57689	TRUE	FALSE
chr4	12655815	12655816	cg40623130_BC21	CG	intergenic	nan	nan	nan	nan	nan	open_sea	12713061	12713294	-57246	TRUE	FALSE
chr4	12658854	12658855	cg40623146_TC21	CG	intergenic	nan	nan	nan	nan	nan	open_sea	12713061	12713294	-54207	TRUE	FALSE
chr4	12751194	12751195	cg40623506_TC21	CG	intergenic	nan	nan	nan	nan	nan	open_sea	12713061	12713294	37901	TRUE	FALSE
chr4	12773337	12773338	cg40623627_TC21	CG	intergenic	nan	nan	nan	nan	nan	open_sea	12713061	12713294	60044	TRUE	FALSE
chr4	12906419	12906420	cg40624330_TC21	CG	Promoter	-438.5	Triqk	ENSMUSG00000055963.12	ENSMUST00000183345.1	+	cpg_shore	12906838	12907238	-419	TRUE	FALSE
chr4	12906800	12906801	cg40624333_TC11	CG	Promoter	-57.5	Triqk	ENSMUSG00000055963.12	ENSMUST00000183345.1	+	cpg_shore	12906838	12907238	-38	TRUE	FALSE
chr4	12907019	12907020	cg40624350_BC11	CG	Promoter	161.5	Triqk	ENSMUSG00000055963.12	ENSMUST00000183345.1	+	cpg_island	12906838	12907238	0	TRUE	FALSE
chr4	12970879	12970880	cg40624763_BC21	CG	intron	-27024.0	Triqk	ENSMUSG00000055963.12	ENSMUST00000143186.7	+	open_sea	12959514	12959798	11082	TRUE	FALSE
chr4	12972656	12972657	cg40624773_TC11	CG	intron	-28801.0	Triqk	ENSMUSG00000055963.12	ENSMUST00000143186.7	+	open_sea	12959514	12959798	12859	TRUE	FALSE
chr4	12984556	12984557	cg40624848_TC11	CG	DCRD	77698.5	Triqk	ENSMUSG00000055963.12	ENSMUST00000183345.1	+	open_sea	12959514	12959798	24759	TRUE	FALSE
chr4	12986669	12986670	cg40624855_BC21	CG	DCRD	79811.5	Triqk	ENSMUSG00000055963.12	ENSMUST00000183345.1	+	open_sea	12959514	12959798	26872	TRUE	FALSE
chr4	12986780	12986781	cg40624856_BC11	CG	DCRD	79922.5	Triqk	ENSMUSG00000055963.12	ENSMUST00000183345.1	+	open_sea	12959514	12959798	26983	TRUE	FALSE
chr4	13074871	13074872	cg40625289_BC21	CG	intergenic	nan	nan	nan	nan	nan	open_sea	13124663	13124973	-49792	TRUE	FALSE
chr4	13076701	13076702	cg40625298_BC11	CG	intergenic	nan	nan	nan	nan	nan	open_sea	13124663	13124973	-47962	TRUE	FALSE
chr4	13076748	13076749	cg40625300_TC21	CG	intergenic	nan	nan	nan	nan	nan	open_sea	13124663	13124973	-47915	TRUE	FALSE
chr4	13096756	13096757	cg40625440_BC21	CG	intergenic	nan	nan	nan	nan	nan	open_sea	13124663	13124973	-27907	TRUE	FALSE
chr4	13099107	13099108	cg40625452_TC21	CG	intergenic	nan	nan	nan	nan	nan	open_sea	13124663	13124973	-25556	TRUE	FALSE
chr4	13242187	13242188	cg40626252_TC11	CG	intergenic	nan	nan	nan	nan	nan	open_sea	13296067	13296557	-53880	TRUE	FALSE
chr4	13248644	13248645	cg40626313_BC11	CG	intergenic	nan	nan	nan	nan	nan	open_sea	13296067	13296557	-47423	TRUE	FALSE
chr4	13248693	13248694	cg40626317_BC11	CG	intergenic	nan	nan	nan	nan	nan	open_sea	13296067	13296557	-47374	TRUE	FALSE
chr4	13267432	13267433	cg40626414_TC21	CG	intergenic	nan	nan	nan	nan	nan	open_sea	13296067	13296557	-28635	TRUE	FALSE
chr4	13304103	13304104	cg40626614_BC11	CG	intergenic	nan	nan	nan	nan	nan	open_sea	13296067	13296557	7547	TRUE	FALSE
chr4	13339481	13339482	cg40626830_TC21	CG	intergenic	nan	nan	nan	nan	nan	open_sea	13296067	13296557	42925	TRUE	FALSE
chr4	13343366	13343367	cg40626859_TC21	CG	intergenic	nan	nan	nan	nan	nan	open_sea	13296067	13296557	46810	TRUE	FALSE
chr4	13365430	13365431	cg40626969_TC11	CG	intergenic	nan	nan	nan	nan	nan	open_sea	13296067	13296557	68874	TRUE	FALSE
chr4	13398984	13398985	cg40627169_BC21	CG	intergenic	nan	nan	nan	nan	nan	open_sea	13296067	13296557	102428	TRUE	FALSE
chr4	13411500	13411501	cg40627256_BC11	CG	intergenic	nan	nan	nan	nan	nan	open_sea	13296067	13296557	114944	TRUE	FALSE
chr4	13412787	13412788	cg40627269_TC21	CG	intergenic	nan	nan	nan	nan	nan	open_sea	13296067	13296557	116231	TRUE	FALSE
chr4	13437561	13437562	cg40627379_TC21	CG	intergenic	nan	nan	nan	nan	nan	open_sea	13296067	13296557	141005	TRUE	FALSE
chr4	13444697	13444698	cg40627405_BC21	CG	intergenic	nan	nan	nan	nan	nan	open_sea	13296067	13296557	148141	TRUE	FALSE
chr4	13460572	13460573	cg40627495_TC21	CG	intergenic	nan	nan	nan	nan	nan	open_sea	13296067	13296557	164016	TRUE	FALSE
chr4	13462593	13462594	cg40627517_TC21	CG	intergenic	nan	nan	nan	nan	nan	open_sea	13296067	13296557	166037	TRUE	FALSE
chr4	13468050	13468051	cg40627565_BC21	CG	intergenic	nan	nan	nan	nan	nan	open_sea	13296067	13296557	171494	TRUE	FALSE
chr4	13483219	13483220	cg40627676_BC21	CG	intergenic	nan	nan	nan	nan	nan	open_sea	13296067	13296557	186663	TRUE	FALSE
chr4	13515748	13515749	cg40627879_BC21	CG	intergenic	nan	nan	nan	nan	nan	open_sea	13296067	13296557	219192	TRUE	FALSE
chr4	13536236	13536237	cg40627969_BC21	CG	intergenic	nan	nan	nan	nan	nan	open_sea	13742984	13743844	-206748	TRUE	FALSE
chr4	13543537	13543538	cg40628002_TC21	CG	intergenic	nan	nan	nan	nan	nan	open_sea	13742984	13743844	-199447	TRUE	FALSE
chr4	13593353	13593354	cg40628326_TC21	CG	intergenic	nan	nan	nan	nan	nan	open_sea	13742984	13743844	-149631	TRUE	FALSE
chr4	13606197	13606198	cg40628411_BC21	CG	intergenic	nan	nan	nan	nan	nan	open_sea	13742984	13743844	-136787	TRUE	FALSE
chr4	13622968	13622969	cg40628495_TC21	CG	intergenic	nan	nan	nan	nan	nan	open_sea	13742984	13743844	-120016	TRUE	FALSE
chr4	13660406	13660407	cg40628676_TC21	CG	intergenic	nan	nan	nan	nan	nan	open_sea	13742984	13743844	-82578	FALSE	TRUE
chr4	13693330	13693331	cg40628892_TC21	CG	DCRD	-91451.5	Runx1t1	ENSMUSG00000006586.15	ENSMUST00000098256.3	+	open_sea	13742984	13743844	-49654	TRUE	FALSE
chr4	13700082	13700083	cg40628940_TC21	CG	DCRD	-84699.5	Runx1t1	ENSMUSG00000006586.15	ENSMUST00000098256.3	+	open_sea	13742984	13743844	-42902	TRUE	FALSE
chr4	13709742	13709743	cg40629022_BC21	CG	DCRD	-75039.5	Runx1t1	ENSMUSG00000006586.15	ENSMUST00000098256.3	+	open_sea	13742984	13743844	-33242	TRUE	FALSE
chr4	13716484	13716485	cg40629066_BC21	CG	DCRD	-68297.5	Runx1t1	ENSMUSG00000006586.15	ENSMUST00000098256.3	+	open_sea	13742984	13743844	-26500	TRUE	FALSE
chr4	13742710	13742711	cg40629283_BC21	CG	DCRD	-42071.5	Runx1t1	ENSMUSG00000006586.15	ENSMUST00000098256.3	+	cpg_shore	13742984	13743844	-274	TRUE	FALSE
chr4	13742995	13742996	cg40629291_BC21	CG	DCRD	-41786.5	Runx1t1	ENSMUSG00000006586.15	ENSMUST00000098256.3	+	cpg_island	13742984	13743844	0	TRUE	FALSE
chr4	13743819	13743820	cg40629391_TC21	CG	DCRD	-40962.5	Runx1t1	ENSMUSG00000006586.15	ENSMUST00000098256.3	+	cpg_island	13742984	13743844	0	TRUE	FALSE
chr4	13743884	13743885	cg40629396_TC21	CG	DCRD	-40897.5	Runx1t1	ENSMUSG00000006586.15	ENSMUST00000098256.3	+	cpg_shore	13742984	13743844	41	TRUE	FALSE
chr4	13745807	13745808	cg40629448_BC21	CG	DCRD	-38974.5	Runx1t1	ENSMUSG00000006586.15	ENSMUST00000098256.3	+	cpg_shore	13742984	13743844	1964	TRUE	FALSE
chr4	13750948	13750949	cg40629487_TC21	CG	DCRD	-33833.5	Runx1t1	ENSMUSG00000006586.15	ENSMUST00000098256.3	+	open_sea	13742984	13743844	7105	TRUE	FALSE
chr4	13751305	13751306	cg40629495_TC11	CG	DCRD	-33476.5	Runx1t1	ENSMUSG00000006586.15	ENSMUST00000098256.3	+	open_sea	13742984	13743844	7462	TRUE	FALSE
chr4	13771444	13771445	cg40629669_BC21	CG	DCRD	-13337.5	Runx1t1	ENSMUSG00000006586.15	ENSMUST00000098256.3	+	open_sea	13742984	13743844	27601	TRUE	FALSE
chr4	13771514	13771515	cg40629670_BC11	CG	DCRD	-13267.5	Runx1t1	ENSMUSG00000006586.15	ENSMUST00000098256.3	+	open_sea	13742984	13743844	27671	TRUE	FALSE
chr4	13774609	13774610	cg40629710_TC11	CG	DCRD	-10172.5	Runx1t1	ENSMUSG00000006586.15	ENSMUST00000098256.3	+	open_sea	13742984	13743844	30766	TRUE	FALSE
chr4	13774654	13774655	cg40629711_TC21	CG	DCRD	-10127.5	Runx1t1	ENSMUSG00000006586.15	ENSMUST00000098256.3	+	open_sea	13742984	13743844	30811	TRUE	FALSE
chr4	13775519	13775520	cg40629716_BC21	CG	DCRD	-9262.5	Runx1t1	ENSMUSG00000006586.15	ENSMUST00000098256.3	+	open_sea	13742984	13743844	31676	TRUE	FALSE
chr4	13777589	13777590	cg40629733_TC21	CG	DCRD	-7192.5	Runx1t1	ENSMUSG00000006586.15	ENSMUST00000098256.3	+	open_sea	13742984	13743844	33746	TRUE	FALSE
chr4	13784397	13784398	cg40629792_TC21	CG	Promoter	-384.5	Runx1t1	ENSMUSG00000006586.15	ENSMUST00000098256.3	+	open_sea	13742984	13743844	40554	TRUE	FALSE
chr4	13784844	13784845	cg40629796_TC21	CG	Promoter	62.5	Runx1t1	ENSMUSG00000006586.15	ENSMUST00000098256.3	+	open_sea	13742984	13743844	41001	TRUE	FALSE
chr4	13784974	13784975	cg40629798_TC21	CG	Promoter	192.5	Runx1t1	ENSMUSG00000006586.15	ENSMUST00000098256.3	+	open_sea	13742984	13743844	41131	TRUE	FALSE
chr4	13785499	13785500	cg40629815_TC21	CG	intron	52450.0	Runx1t1	ENSMUSG00000006586.15	ENSMUST00000098256.3	+	open_sea	13742984	13743844	41656	TRUE	FALSE
chr4	13789785	13789786	cg40629840_TC21	CG	intron	48164.0	Runx1t1	ENSMUSG00000006586.15	ENSMUST00000098256.3	+	open_sea	13742984	13743844	45942	TRUE	FALSE
chr4	13797288	13797289	cg40629906_BC21	CG	intron	40661.0	Runx1t1	ENSMUSG00000006586.15	ENSMUST00000098256.3	+	open_sea	13742984	13743844	53445	TRUE	FALSE
chr4	13797549	13797550	cg40629907_BC21	CG	intron	40400.0	Runx1t1	ENSMUSG00000006586.15	ENSMUST00000098256.3	+	open_sea	13742984	13743844	53706	TRUE	FALSE
chr4	13817608	13817609	cg40630056_TC21	CG	intron	20341.0	Runx1t1	ENSMUSG00000006586.15	ENSMUST00000098256.3	+	open_sea	13742984	13743844	73765	TRUE	FALSE
chr4	13818950	13818951	cg40630068_TC21	CG	intron	18999.0	Runx1t1	ENSMUSG00000006586.15	ENSMUST00000098256.3	+	open_sea	13742984	13743844	75107	TRUE	FALSE
chr4	13832236	13832237	cg40630161_TC21	CG	intron	5713.0	Runx1t1	ENSMUSG00000006586.15	ENSMUST00000098256.3	+	open_sea	13742984	13743844	88393	TRUE	FALSE
chr4	13832393	13832394	cg40630165_TC21	CG	intron	5556.0	Runx1t1	ENSMUSG00000006586.15	ENSMUST00000098256.3	+	open_sea	13742984	13743844	88550	TRUE	FALSE
chr4	13832481	13832482	cg40630167_BC21	CG	intron	5468.0	Runx1t1	ENSMUSG00000006586.15	ENSMUST00000098256.3	+	open_sea	13742984	13743844	88638	TRUE	FALSE
chr4	13859865	13859866	cg40630370_BC11	CG	exon	70.5	Runx1t1	ENSMUSG00000006586.15	ENSMUST00000098256.3	+	open_sea	13742984	13743844	116022	TRUE	FALSE
chr4	13876139	13876140	cg40630484_TC21	CG	intron	-38190.0	Runx1t1	ENSMUSG00000006586.15	ENSMUST00000098256.3	+	open_sea	13742984	13743844	132296	TRUE	FALSE
chr4	13884281	13884282	cg40630540_TC21	CG	intron	-46332.0	Runx1t1	ENSMUSG00000006586.15	ENSMUST00000098256.3	+	open_sea	13742984	13743844	140438	TRUE	FALSE
chr4	13884921	13884922	cg40630546_BC11	CG	intron	-46972.0	Runx1t1	ENSMUSG00000006586.15	ENSMUST00000098256.3	+	open_sea	13742984	13743844	141078	TRUE	FALSE
chr4	13886717	13886718	cg40630565_TC21	CG	intron	-48768.0	Runx1t1	ENSMUSG00000006586.15	ENSMUST00000098256.3	+	open_sea	13742984	13743844	142874	TRUE	FALSE
chr4	13889469	13889470	cg40630589_BC21	CG	intron	-51520.0	Runx1t1	ENSMUSG00000006586.15	ENSMUST00000098256.3	+	open_sea	13742984	13743844	145626	TRUE	FALSE
chr4	13958105	13958106	cg40630992_TC11	CG	intergenic	nan	nan	nan	nan	nan	open_sea	14048484	14048997	-90379	TRUE	FALSE
chr4	13995063	13995064	cg40631183_TC21	CG	intergenic	nan	nan	nan	nan	nan	open_sea	14048484	14048997	-53421	TRUE	FALSE
chr4	13995121	13995122	cg40631184_TC21	CG	intergenic	nan	nan	nan	nan	nan	open_sea	14048484	14048997	-53363	TRUE	FALSE
chr4	14103518	14103519	cg40631786_TC21	CG	intergenic	nan	nan	nan	nan	nan	open_sea	14048484	14048997	54522	TRUE	FALSE
chr4	14103795	14103796	cg40631789_TC21	CG	intergenic	nan	nan	nan	nan	nan	open_sea	14048484	14048997	54799	TRUE	FALSE
chr4	14145638	14145639	cg40631953_BC21	CG	intergenic	nan	nan	nan	nan	nan	open_sea	14048484	14048997	96642	TRUE	FALSE
chr4	14170858	14170859	cg40632071_BC21	CG	intergenic	nan	nan	nan	nan	nan	open_sea	14048484	14048997	121862	TRUE	FALSE
chr4	14175718	14175719	cg40632099_BC21	CG	intergenic	nan	nan	nan	nan	nan	open_sea	14048484	14048997	126722	TRUE	FALSE
chr4	14206137	14206138	cg40632248_BC21	CG	intergenic	nan	nan	nan	nan	nan	open_sea	14048484	14048997	157141	TRUE	FALSE
chr4	14237005	14237006	cg40632401_BC21	CG	intergenic	nan	nan	nan	nan	nan	open_sea	14048484	14048997	188009	TRUE	FALSE
chr4	14238863	14238864	cg40632415_TC21	CG	intergenic	nan	nan	nan	nan	nan	open_sea	14048484	14048997	189867	TRUE	FALSE
chr4	14240532	14240533	cg40632428_BC21	CG	intergenic	nan	nan	nan	nan	nan	open_sea	14048484	14048997	191536	TRUE	FALSE
chr4	14260689	14260690	cg40632527_TC21	CG	intergenic	nan	nan	nan	nan	nan	open_sea	14048484	14048997	211693	TRUE	FALSE
chr4	14290722	14290723	cg40632693_TC21	CG	intergenic	nan	nan	nan	nan	nan	open_sea	14048484	14048997	241726	TRUE	FALSE
chr4	14327137	14327138	cg40632891_TC11	CG	intergenic	nan	nan	nan	nan	nan	open_sea	14048484	14048997	278141	TRUE	FALSE
chr4	14327137	14327138	cg40632891_TO11	CG	intergenic	nan	nan	nan	nan	nan	open_sea	14048484	14048997	278141	TRUE	FALSE
chr4	14327137	14327138	cg40632891_TO21	CG	intergenic	nan	nan	nan	nan	nan	open_sea	14048484	14048997	278141	TRUE	FALSE
chr4	14335141	14335142	cg40632918_TC21	CG	intergenic	nan	nan	nan	nan	nan	open_sea	14048484	14048997	286145	TRUE	FALSE
chr4	14384690	14384691	cg40633152_BC21	CG	intergenic	nan	nan	nan	nan	nan	open_sea	14632658	14633429	-247968	TRUE	FALSE
chr4	14433870	14433871	cg40633361_TC21	CG	intergenic	nan	nan	nan	nan	nan	open_sea	14632658	14633429	-198788	TRUE	FALSE
chr4	14441803	14441804	cg40633415_TC11	CG	intergenic	nan	nan	nan	nan	nan	open_sea	14632658	14633429	-190855	TRUE	FALSE
chr4	14510060	14510061	cg40633809_TC21	CG	intron	-52057.0	Slc26a7	ENSMUSG00000040569.13	ENSMUST00000042221.13	-	open_sea	14632658	14633429	-122598	TRUE	FALSE
chr4	14510277	14510278	cg40633813_TC11	CG	intron	-51840.0	Slc26a7	ENSMUSG00000040569.13	ENSMUST00000042221.13	-	open_sea	14632658	14633429	-122381	TRUE	FALSE
chr4	14513860	14513861	cg40633834_BC21	CG	intron	-48257.0	Slc26a7	ENSMUSG00000040569.13	ENSMUST00000042221.13	-	open_sea	14632658	14633429	-118798	TRUE	FALSE
chr4	14536419	14536420	cg40633960_BC21	CG	intron	-25698.0	Slc26a7	ENSMUSG00000040569.13	ENSMUST00000042221.13	-	open_sea	14632658	14633429	-96239	TRUE	FALSE
chr4	14543059	14543060	cg40634012_BC21	CG	intron	-19058.0	Slc26a7	ENSMUSG00000040569.13	ENSMUST00000042221.13	-	open_sea	14632658	14633429	-89599	TRUE	FALSE
chr4	14555034	14555035	cg40634122_TC11	CG	intron	-7083.0	Slc26a7	ENSMUSG00000040569.13	ENSMUST00000042221.13	-	open_sea	14632658	14633429	-77624	TRUE	FALSE
chr4	14621353	14621354	cg40634446_BC11	CG	Promoter	451.5	Slc26a7	ENSMUSG00000040569.13	ENSMUST00000042221.13	-	open_sea	14632658	14633429	-11305	TRUE	FALSE
chr4	14621476	14621477	cg40634449_TC21	CG	Promoter	328.5	Slc26a7	ENSMUSG00000040569.13	ENSMUST00000042221.13	-	open_sea	14632658	14633429	-11182	FALSE	TRUE
chr4	14621476	14621477	cg40634449_TC22	CG	Promoter	328.5	Slc26a7	ENSMUSG00000040569.13	ENSMUST00000042221.13	-	open_sea	14632658	14633429	-11182	FALSE	TRUE
chr4	14621494	14621495	cg40634450_TC21	CG	Promoter	310.5	Slc26a7	ENSMUSG00000040569.13	ENSMUST00000042221.13	-	open_sea	14632658	14633429	-11164	FALSE	TRUE
chr4	14621494	14621495	cg40634450_TC22	CG	Promoter	310.5	Slc26a7	ENSMUSG00000040569.13	ENSMUST00000042221.13	-	open_sea	14632658	14633429	-11164	FALSE	TRUE
chr4	14621613	14621614	cg40634451_BC11	CG	Promoter	191.5	Slc26a7	ENSMUSG00000040569.13	ENSMUST00000042221.13	-	open_sea	14632658	14633429	-11045	FALSE	TRUE
chr4	14621816	14621817	cg40634453_TC11	CG	Promoter	-11.5	Slc26a7	ENSMUSG00000040569.13	ENSMUST00000042221.13	-	open_sea	14632658	14633429	-10842	TRUE	FALSE
chr4	14645667	14645668	cg40634576_TC11	CG	intron	-64172.5	Lrrc69	ENSMUSG00000023151.9	ENSMUST00000023917.7	-	open_sea	14632658	14633429	12239	TRUE	FALSE
chr4	14645749	14645750	cg40634577_TC21	CG	intron	-64090.5	Lrrc69	ENSMUSG00000023151.9	ENSMUST00000023917.7	-	open_sea	14632658	14633429	12321	TRUE	FALSE
chr4	14671786	14671787	cg40634699_TC21	CG	intron	-59116.5	Lrrc69	ENSMUSG00000023151.9	ENSMUST00000108276.1	-	open_sea	14679424	14679952	-7638	TRUE	FALSE
chr4	14705475	14705476	cg40634866_BC11	CG	intron	-25427.5	Lrrc69	ENSMUSG00000023151.9	ENSMUST00000108276.1	-	open_sea	14679424	14679952	25524	TRUE	FALSE
chr4	14755503	14755504	cg40635116_TC21	CG	intron	24600.5	Lrrc69	ENSMUSG00000023151.9	ENSMUST00000108276.1	-	open_sea	14826344	14826743	-70841	TRUE	FALSE
chr4	14767302	14767303	cg40635197_TC21	CG	intron	36399.5	Lrrc69	ENSMUSG00000023151.9	ENSMUST00000108276.1	-	open_sea	14826344	14826743	-59042	TRUE	FALSE
chr4	14767396	14767397	cg40635198_TC11	CG	intron	36493.5	Lrrc69	ENSMUSG00000023151.9	ENSMUST00000108276.1	-	open_sea	14826344	14826743	-58948	TRUE	FALSE
chr4	14773836	14773837	cg40635247_TC21	CG	intron	42933.5	Lrrc69	ENSMUSG00000023151.9	ENSMUST00000108276.1	-	open_sea	14826344	14826743	-52508	TRUE	FALSE
chr4	14795484	14795485	cg40635380_BC21	CG	intron	64581.5	Lrrc69	ENSMUSG00000023151.9	ENSMUST00000108276.1	-	open_sea	14826344	14826743	-30860	TRUE	FALSE
chr4	14795810	14795811	cg40635381_BC21	CG	Promoter	241.5	Lrrc69	ENSMUSG00000023151.9	ENSMUST00000108276.1	-	open_sea	14826344	14826743	-30534	TRUE	FALSE
chr4	14820029	14820030	cg40635599_TC21	CG	intron	1982.5	Otud6b	ENSMUSG00000040550.17	ENSMUST00000236953.1	-	open_sea	14826344	14826743	-6315	TRUE	FALSE
chr4	14824312	14824313	cg40635625_BC21	CG	intron	6265.5	Otud6b	ENSMUSG00000040550.17	ENSMUST00000236953.1	-	cpg_shelve	14826344	14826743	-2032	TRUE	FALSE
chr4	14826682	14826683	cg40635709_TC21	CG	Promoter	-95.5	Otud6b	ENSMUSG00000040550.17	ENSMUST00000236953.1	-	cpg_island	14826344	14826743	0	TRUE	FALSE
chr4	14826736	14826737	cg40635713_BC21	CG	Promoter	-149.5	Otud6b	ENSMUSG00000040550.17	ENSMUST00000236953.1	-	cpg_island	14826344	14826743	0	TRUE	FALSE
chr4	14826897	14826898	cg40635717_TC11	CG	Promoter	-310.5	Otud6b	ENSMUSG00000040550.17	ENSMUST00000236953.1	-	cpg_shore	14826344	14826743	155	TRUE	FALSE
chr4	14828980	14828981	cg40635733_BC21	CG	DCRD	-35095.5,-32928.5,-2393.5	Pip4p2,Lrrc69,Otud6b	ENSMUSG00000028221.3,ENSMUSG00000023151.9,ENSMUSG00000040550.17	ENSMUST00000029875.3,ENSMUST00000108276.1,ENSMUST00000236953.1	+,-,-	cpg_shelve	14826344	14826743	2238	TRUE	FALSE
chr4	14863866	14863867	cg40635961_TC21	CG	Promoter	-209.5	Pip4p2	ENSMUSG00000028221.3	ENSMUST00000029875.3	+	cpg_shore	14864148	14864524	-282	TRUE	FALSE
chr4	14864410	14864411	cg40635992_BC21	CG	Promoter	334.5	Pip4p2	ENSMUSG00000028221.3	ENSMUST00000029875.3	+	cpg_island	14864148	14864524	0	TRUE	FALSE
chr4	14864466	14864467	cg40635994_BC21	CG	Promoter	390.5	Pip4p2	ENSMUSG00000028221.3	ENSMUST00000029875.3	+	cpg_island	14864148	14864524	0	TRUE	FALSE
chr4	14871320	14871321	cg40636078_TC21	CG	intron	18305.5	Pip4p2	ENSMUSG00000028221.3	ENSMUST00000029875.3	+	open_sea	14864148	14864524	6797	TRUE	FALSE
chr4	14886588	14886589	cg40636218_BC11	CG	exon	19.5	Pip4p2	ENSMUSG00000028221.3	ENSMUST00000029875.3	+	open_sea	14864148	14864524	22065	TRUE	FALSE
chr4	14889859	14889860	cg40636250_TC21	CG	intron	-233.5	Pip4p2	ENSMUSG00000028221.3	ENSMUST00000029875.3	+	open_sea	14864148	14864524	25336	TRUE	FALSE
chr4	14892473	14892474	cg40636273_BC21	CG	exon	-27.5	Pip4p2	ENSMUSG00000028221.3	ENSMUST00000029875.3	+	open_sea	14864148	14864524	27950	TRUE	FALSE
chr4	14922167	14922168	cg40636542_BC21	CG	DCRD	-95580.5,58091.5	Otud6b,Pip4p2	ENSMUSG00000040550.17,ENSMUSG00000028221.3	ENSMUST00000236953.1,ENSMUST00000029875.3	-,+	open_sea	14930314	14930968	-8147	TRUE	FALSE
chr4	14930891	14930892	cg40636718_BC21	CG	DCRD	66815.5	Pip4p2	ENSMUSG00000028221.3	ENSMUST00000029875.3	+	cpg_island	14930314	14930968	0	TRUE	FALSE
chr4	14931207	14931208	cg40636727_TC21	CG	DCRD	67131.5	Pip4p2	ENSMUSG00000028221.3	ENSMUST00000029875.3	+	cpg_shore	14930314	14930968	240	FALSE	TRUE
chr4	14934065	14934066	cg40636756_TC21	CG	DCRD	69989.5	Pip4p2	ENSMUSG00000028221.3	ENSMUST00000029875.3	+	cpg_shelve	14930314	14930968	3098	TRUE	FALSE
chr4	14942933	14942934	cg40636804_BC11	CG	DCRD	78857.5	Pip4p2	ENSMUSG00000028221.3	ENSMUST00000029875.3	+	open_sea	14930314	14930968	11966	TRUE	FALSE
chr4	14961005	14961006	cg40636911_BC21	CG	intron	-91356.0	Necab1	ENSMUSG00000040536.15	ENSMUST00000108273.1	-	open_sea	14930314	14930968	30038	TRUE	FALSE
chr4	14965905	14965906	cg40636956_TC21	CG	intron	-86456.0	Necab1	ENSMUSG00000040536.15	ENSMUST00000108273.1	-	open_sea	14930314	14930968	34938	TRUE	FALSE
chr4	15038156	15038157	cg40637383_BC21	CG	intron	-14205.0	Necab1	ENSMUSG00000040536.15	ENSMUST00000108273.1	-	open_sea	15054805	15055115	-16649	TRUE	FALSE
chr4	15149127	15149128	cg40637983_BC21	CG	Promoter	3.5	Necab1	ENSMUSG00000040536.15	ENSMUST00000041606.13	-	cpg_island	15148892	15149129	0	TRUE	FALSE
chr4	15149674	15149675	cg40637991_BC21	CG	Promoter	-543.5	Necab1	ENSMUSG00000040536.15	ENSMUST00000041606.13	-	cpg_shore	15148892	15149129	546	TRUE	FALSE
chr4	15149838	15149839	cg40637996_TC21	CG	Promoter	-707.5	Necab1	ENSMUSG00000040536.15	ENSMUST00000041606.13	-	cpg_shore	15148892	15149129	710	TRUE	FALSE
chr4	15154366	15154367	cg40638026_TC21	CG	DCRD	-5235.5	Necab1	ENSMUSG00000040536.15	ENSMUST00000041606.13	-	open_sea	15148892	15149129	5238	TRUE	FALSE
chr4	15172430	15172431	cg40638125_TC21	CG	DCRD	-93400.5,-23299.5	Tmem64,Necab1	ENSMUSG00000043252.8,ENSMUSG00000040536.15	ENSMUST00000062684.8,ENSMUST00000041606.13	+,-	open_sea	15148892	15149129	23302	TRUE	FALSE
chr4	15227288	15227289	cg40638414_TC21	CG	DCRD	-78157.5,-38542.5	Necab1,Tmem64	ENSMUSG00000040536.15,ENSMUSG00000043252.8	ENSMUST00000041606.13,ENSMUST00000062684.8	-,+	open_sea	15237182	15237385	-9894	TRUE	FALSE
chr4	15244710	15244711	cg40638551_BC21	CG	DCRD	-95579.5,-21120.5	Necab1,Tmem64	ENSMUSG00000040536.15,ENSMUSG00000043252.8	ENSMUST00000041606.13,ENSMUST00000062684.8	-,+	cpg_shelve	15241662	15242216	2495	TRUE	FALSE
chr4	15265391	15265392	cg40638691_BC21	CG	Promoter	-439.5	Tmem64	ENSMUSG00000043252.8	ENSMUST00000062684.8	+	cpg_shore	15265511	15266706	-120	TRUE	FALSE
chr4	15265415	15265416	cg40638692_BC21	CG	Promoter	-415.5	Tmem64	ENSMUSG00000043252.8	ENSMUST00000062684.8	+	cpg_shore	15265511	15266706	-96	FALSE	TRUE
chr4	15266577	15266578	cg40638823_BC21	CG	exon	-287.5	Tmem64	ENSMUSG00000043252.8	ENSMUST00000062684.8	+	cpg_island	15265511	15266706	0	TRUE	FALSE
chr4	15267371	15267372	cg40638842_BC21	CG	intron	8920.5	Tmem64	ENSMUSG00000043252.8	ENSMUST00000062684.8	+	cpg_shore	15265511	15266706	666	TRUE	FALSE
chr4	15268755	15268756	cg40638850_BC21	CG	intron	7536.5	Tmem64	ENSMUSG00000043252.8	ENSMUST00000062684.8	+	cpg_shelve	15265511	15266706	2050	TRUE	FALSE
chr4	15268767	15268768	cg40638851_BC21	CG	intron	7524.5	Tmem64	ENSMUSG00000043252.8	ENSMUST00000062684.8	+	cpg_shelve	15265511	15266706	2062	TRUE	FALSE
chr4	15269614	15269615	cg40638861_BC21	CG	intron	6677.5	Tmem64	ENSMUSG00000043252.8	ENSMUST00000062684.8	+	cpg_shelve	15265511	15266706	2909	TRUE	FALSE
chr4	15301070	15301071	cg40639085_TC21	CG	DCRD	35239.5	Tmem64	ENSMUSG00000043252.8	ENSMUST00000062684.8	+	open_sea	15265511	15266706	34365	TRUE	FALSE
chr4	15307468	15307469	cg40639134_BC21	CG	DCRD	41637.5	Tmem64	ENSMUSG00000043252.8	ENSMUST00000062684.8	+	open_sea	15265511	15266706	40763	TRUE	FALSE
chr4	15333468	15333469	cg40639335_BC21	CG	DCRD	67637.5	Tmem64	ENSMUSG00000043252.8	ENSMUST00000062684.8	+	open_sea	15265511	15266706	66763	TRUE	FALSE
chr4	15350624	15350625	cg40639445_TC21	CG	DCRD	84793.5	Tmem64	ENSMUSG00000043252.8	ENSMUST00000062684.8	+	open_sea	15265511	15266706	83919	TRUE	FALSE
chr4	15351012	15351013	cg40639446_BC11	CG	DCRD	85181.5	Tmem64	ENSMUSG00000043252.8	ENSMUST00000062684.8	+	open_sea	15265511	15266706	84307	TRUE	FALSE
chr4	15435337	15435338	cg40639858_TC21	CG	intergenic	nan	nan	nan	nan	nan	open_sea	15578165	15578606	-142828	TRUE	FALSE
chr4	15486371	15486372	cg40640087_BC21	CG	intergenic	nan	nan	nan	nan	nan	open_sea	15578165	15578606	-91794	TRUE	FALSE
chr4	15532173	15532174	cg40640280_TC21	CG	intergenic	nan	nan	nan	nan	nan	open_sea	15578165	15578606	-45992	TRUE	FALSE
chr4	15548700	15548701	cg40640363_BC21	CG	intergenic	nan	nan	nan	nan	nan	open_sea	15578165	15578606	-29465	TRUE	FALSE
chr4	15608716	15608717	cg40640579_BC21	CG	intergenic	nan	nan	nan	nan	nan	open_sea	15578165	15578606	30111	TRUE	FALSE
chr4	15614643	15614644	cg40640599_TC21	CG	intergenic	nan	nan	nan	nan	nan	open_sea	15578165	15578606	36038	TRUE	FALSE
chr4	15636269	15636270	cg40640685_TC21	CG	intergenic	nan	nan	nan	nan	nan	open_sea	15578165	15578606	57664	TRUE	FALSE
chr4	15686398	15686399	cg40640949_TC21	CG	intergenic	nan	nan	nan	nan	nan	open_sea	15578165	15578606	107793	TRUE	FALSE
chr4	15689721	15689722	cg40640965_BC11	CG	intergenic	nan	nan	nan	nan	nan	open_sea	15578165	15578606	111116	TRUE	FALSE
chr4	15742173	15742174	cg40641233_TC21	CG	intergenic	nan	nan	nan	nan	nan	open_sea	15578165	15578606	163568	TRUE	FALSE
chr4	15819778	15819779	cg40641654_TC21	CG	DCRD	-61485.5	Calb1	ENSMUSG00000028222.2	ENSMUST00000029876.1	+	open_sea	15945147	15945621	-125369	TRUE	FALSE
chr4	15820142	15820143	cg40641659_TC21	CG	DCRD	-61121.5	Calb1	ENSMUSG00000028222.2	ENSMUST00000029876.1	+	open_sea	15945147	15945621	-125005	TRUE	FALSE
chr4	15821278	15821279	cg40641674_BC21	CG	DCRD	-59985.5	Calb1	ENSMUSG00000028222.2	ENSMUST00000029876.1	+	open_sea	15945147	15945621	-123869	TRUE	FALSE
chr4	15880785	15880786	cg40641991_TC21	CG	Promoter	-478.5	Calb1	ENSMUSG00000028222.2	ENSMUST00000029876.1	+	open_sea	15945147	15945621	-64362	TRUE	FALSE
chr4	15880903	15880904	cg40641994_TC21	CG	Promoter	-360.5	Calb1	ENSMUSG00000028222.2	ENSMUST00000029876.1	+	open_sea	15945147	15945621	-64244	TRUE	FALSE
chr4	15881466	15881467	cg40642025_BC21	CG	Promoter	202.5	Calb1	ENSMUSG00000028222.2	ENSMUST00000029876.1	+	open_sea	15945147	15945621	-63681	TRUE	FALSE
chr4	15881510	15881511	cg40642028_TC21	CG	Promoter	246.5	Calb1	ENSMUSG00000028222.2	ENSMUST00000029876.1	+	open_sea	15945147	15945621	-63637	TRUE	FALSE
chr4	15881832	15881833	cg40642040_BC21	CG	intron	12831.5	Calb1	ENSMUSG00000028222.2	ENSMUST00000029876.1	+	open_sea	15945147	15945621	-63315	TRUE	FALSE
chr4	15882494	15882495	cg40642051_TC21	CG	intron	12169.5	Calb1	ENSMUSG00000028222.2	ENSMUST00000029876.1	+	open_sea	15945147	15945621	-62653	TRUE	FALSE
chr4	15886035	15886036	cg40642068_TC21	CG	intron	8628.5	Calb1	ENSMUSG00000028222.2	ENSMUST00000029876.1	+	open_sea	15945147	15945621	-59112	TRUE	FALSE
chr4	15912512	15912513	cg40642214_TC21	CG	DCRD	-45412.5,31248.5,32994.5	Nbn,Calb1,Decr1	ENSMUSG00000028224.14,ENSMUSG00000028222.2,ENSMUSG00000028223.8	ENSMUST00000029879.14,ENSMUST00000029876.1,ENSMUST00000029877.8	+,+,-	open_sea	15945147	15945621	-32635	FALSE	TRUE
chr4	15926490	15926491	cg40642401_BC11	CG	intron	-4883.0	Decr1	ENSMUSG00000028223.8	ENSMUST00000029877.8	-	open_sea	15945147	15945621	-18657	TRUE	FALSE
chr4	15933369	15933370	cg40642446_TC21	CG	intron	1996.0	Decr1	ENSMUSG00000028223.8	ENSMUST00000029877.8	-	open_sea	15945147	15945621	-11778	TRUE	FALSE
chr4	15933410	15933411	cg40642447_BC11	CG	intron	2037.0	Decr1	ENSMUSG00000028223.8	ENSMUST00000029877.8	-	open_sea	15945147	15945621	-11737	TRUE	FALSE
chr4	15942907	15942908	cg40642554_BC21	CG	intron	11534.0	Decr1	ENSMUSG00000028223.8	ENSMUST00000029877.8	-	cpg_shelve	15945147	15945621	-2240	TRUE	FALSE
chr4	15942960	15942961	cg40642555_TC21	CG	intron	11587.0	Decr1	ENSMUSG00000028223.8	ENSMUST00000029877.8	-	cpg_shelve	15945147	15945621	-2187	TRUE	FALSE
chr4	15942984	15942985	cg40642556_TC21	CG	intron	11611.0	Decr1	ENSMUSG00000028223.8	ENSMUST00000029877.8	-	cpg_shelve	15945147	15945621	-2163	TRUE	FALSE
chr4	15943213	15943214	cg40642560_TC21	CG	intron	11840.0	Decr1	ENSMUSG00000028223.8	ENSMUST00000029877.8	-	cpg_shore	15945147	15945621	-1934	TRUE	FALSE
chr4	15945598	15945599	cg40642622_TC21	CG	Promoter	-91.5	Decr1	ENSMUSG00000028223.8	ENSMUST00000029877.8	-	cpg_island	15945147	15945621	0	TRUE	FALSE
chr4	15945609	15945610	cg40642623_BC11	CG	Promoter	-102.5	Decr1	ENSMUSG00000028223.8	ENSMUST00000029877.8	-	cpg_island	15945147	15945621	0	TRUE	FALSE
chr4	15957831	15957832	cg40642726_TC21	CG	Promoter	-93.5	Nbn	ENSMUSG00000028224.14	ENSMUST00000029879.14	+	cpg_island	15957831	15958459	0	TRUE	FALSE
chr4	15957864	15957865	cg40642728_BC11	CG	Promoter	-60.5	Nbn	ENSMUSG00000028224.14	ENSMUST00000029879.14	+	cpg_island	15957831	15958459	0	TRUE	FALSE
chr4	15969277	15969278	cg40642896_TC21	CG	intron	5979.5	Nbn	ENSMUSG00000028224.14	ENSMUST00000029879.14	+	open_sea	15957831	15958459	10819	TRUE	FALSE
chr4	15969903	15969904	cg40642903_BC21	CG	intron	5353.5	Nbn	ENSMUSG00000028224.14	ENSMUST00000029879.14	+	open_sea	15957831	15958459	11445	TRUE	FALSE
chr4	16010430	16010431	cg40643255_BC21	CG	intron	4926.0	Osgin2	ENSMUSG00000041153.9	ENSMUST00000037198.9	-	cpg_shelve	16013507	16014274	-3077	TRUE	FALSE
chr4	16012125	16012126	cg40643266_BC11	CG	intron	6621.0	Osgin2	ENSMUSG00000041153.9	ENSMUST00000037198.9	-	cpg_shore	16013507	16014274	-1382	TRUE	FALSE
chr4	16012699	16012700	cg40643269_TC21	CG	intron	7195.0	Osgin2	ENSMUSG00000041153.9	ENSMUST00000037198.9	-	cpg_shore	16013507	16014274	-808	TRUE	FALSE
chr4	16013372	16013373	cg40643276_BC21	CG	intron	7868.0	Osgin2	ENSMUSG00000041153.9	ENSMUST00000037198.9	-	cpg_shore	16013507	16014274	-135	TRUE	FALSE
chr4	16013644	16013645	cg40643294_TC21	CG	Promoter	243.5	Osgin2	ENSMUSG00000041153.9	ENSMUST00000037198.9	-	cpg_island	16013507	16014274	0	TRUE	FALSE
chr4	16089085	16089086	cg40643821_TC21	CG	DCRD	-75197.5,74561.5	Osgin2,Ripk2	ENSMUSG00000041153.9,ENSMUSG00000041135.15	ENSMUST00000037198.9,ENSMUST00000037035.11	-,-	open_sea	16163132	16163963	-74047	TRUE	FALSE
chr4	16120199	16120200	cg40643959_BC21	CG	DCRD	43447.5	Ripk2	ENSMUSG00000041135.15	ENSMUST00000037035.11	-	open_sea	16163132	16163963	-42933	TRUE	FALSE
chr4	16130039	16130040	cg40644024_TC21	CG	intron	-13150.5	Ripk2	ENSMUSG00000041135.15	ENSMUST00000037035.11	-	open_sea	16163132	16163963	-33093	TRUE	FALSE
chr4	16130068	16130069	cg40644025_TC21	CG	intron	-13121.5	Ripk2	ENSMUSG00000041135.15	ENSMUST00000037035.11	-	open_sea	16163132	16163963	-33064	TRUE	FALSE
chr4	16152424	16152425	cg40644146_BC11	CG	intron	9234.5	Ripk2	ENSMUSG00000041135.15	ENSMUST00000037035.11	-	open_sea	16163132	16163963	-10708	TRUE	FALSE
chr4	16152593	16152594	cg40644148_TC21	CG	intron	9403.5	Ripk2	ENSMUSG00000041135.15	ENSMUST00000037035.11	-	open_sea	16163132	16163963	-10539	TRUE	FALSE
chr4	16154912	16154913	cg40644163_TC21	CG	intron	11722.5	Ripk2	ENSMUSG00000041135.15	ENSMUST00000037035.11	-	open_sea	16163132	16163963	-8220	TRUE	FALSE
chr4	16163132	16163133	cg40644224_BC21	CG	intron	19942.5	Ripk2	ENSMUSG00000041135.15	ENSMUST00000037035.11	-	cpg_island	16163132	16163963	0	TRUE	FALSE
chr4	16213102	16213103	cg40644598_TC21	CG	DCRD	-49455.5	Ripk2	ENSMUSG00000041135.15	ENSMUST00000037035.11	-	cpg_shore	16211084	16211311	1792	TRUE	FALSE
chr4	16246565	16246566	cg40644756_BC11	CG	DCRD	-82918.5	Ripk2	ENSMUSG00000041135.15	ENSMUST00000037035.11	-	open_sea	16211084	16211311	35255	TRUE	FALSE
chr4	16254768	16254769	cg40644819_BC21	CG	DCRD	-91121.5	Ripk2	ENSMUSG00000041135.15	ENSMUST00000037035.11	-	open_sea	16211084	16211311	43458	TRUE	FALSE
chr4	16391505	16391506	cg40645486_TC21	CG	intergenic	nan	nan	nan	nan	nan	open_sea	16435205	16435411	-43700	TRUE	FALSE
chr4	16420491	16420492	cg40645596_TC11	CG	intergenic	nan	nan	nan	nan	nan	open_sea	16435205	16435411	-14714	TRUE	FALSE
chr4	16465227	16465228	cg40645791_BC21	CG	intergenic	nan	nan	nan	nan	nan	open_sea	16435205	16435411	29817	TRUE	FALSE
chr4	16713557	16713558	cg40646719_TC11	CG	intergenic	nan	nan	nan	nan	nan	open_sea	16783269	16783718	-69712	TRUE	FALSE
chr4	16800980	16800981	cg40647040_TC21	CG	intergenic	nan	nan	nan	nan	nan	open_sea	16783269	16783718	17263	TRUE	FALSE
chr4	16994328	16994329	cg40647946_BC11	CG	intergenic	nan	nan	nan	nan	nan	open_sea	16783269	16783718	210611	TRUE	FALSE
chr4	17033688	17033689	cg40648102_BC21	CG	intergenic	nan	nan	nan	nan	nan	open_sea	17217414	17217733	-183726	TRUE	FALSE
chr4	17046036	17046037	cg40648145_TC21	CG	intergenic	nan	nan	nan	nan	nan	open_sea	17217414	17217733	-171378	TRUE	FALSE
chr4	17123567	17123568	cg40648435_BC21	CG	intergenic	nan	nan	nan	nan	nan	open_sea	17217414	17217733	-93847	TRUE	FALSE
chr4	17255898	17255899	cg40648953_BC21	CG	intergenic	nan	nan	nan	nan	nan	open_sea	17281851	17282194	-25953	TRUE	FALSE
chr4	17298884	17298885	cg40649096_TC11	CG	intergenic	nan	nan	nan	nan	nan	open_sea	17309022	17309793	-10138	TRUE	FALSE
chr4	17784907	17784908	cg40650936_TC21	CG	DCRD	-68550.5	Mmp16	ENSMUSG00000028226.15	ENSMUST00000029881.9	+	open_sea	17853172	17853559	-68265	TRUE	FALSE
chr4	17852654	17852655	cg40651232_TC21	CG	Promoter	-803.5	Mmp16	ENSMUSG00000028226.15	ENSMUST00000029881.9	+	cpg_shore	17853172	17853559	-518	TRUE	FALSE
chr4	17852919	17852920	cg40651235_BC21	CG	Promoter	-538.5	Mmp16	ENSMUSG00000028226.15	ENSMUST00000029881.9	+	cpg_shore	17853172	17853559	-253	FALSE	TRUE
chr4	17852991	17852992	cg40651237_BC21	CG	Promoter	-466.5	Mmp16	ENSMUSG00000028226.15	ENSMUST00000029881.9	+	cpg_shore	17853172	17853559	-181	FALSE	TRUE
chr4	17853681	17853682	cg40651287_TC11	CG	Promoter	223.5	Mmp16	ENSMUSG00000028226.15	ENSMUST00000029881.9	+	cpg_shore	17853172	17853559	123	TRUE	FALSE
chr4	17853701	17853702	cg40651289_BC21	CG	Promoter	243.5	Mmp16	ENSMUSG00000028226.15	ENSMUST00000029881.9	+	cpg_shore	17853172	17853559	143	TRUE	FALSE
chr4	17854055	17854056	cg40651298_TC21	CG	intron	132246.0	Mmp16	ENSMUSG00000028226.15	ENSMUST00000029881.9	+	cpg_shore	17853172	17853559	497	TRUE	FALSE
chr4	17933883	17933884	cg40651608_TC11	CG	intron	52418.0	Mmp16	ENSMUSG00000028226.15	ENSMUST00000029881.9	+	open_sea	17853172	17853559	80325	TRUE	FALSE
chr4	17935029	17935030	cg40651615_BC21	CG	intron	51272.0	Mmp16	ENSMUSG00000028226.15	ENSMUST00000029881.9	+	open_sea	17853172	17853559	81471	TRUE	FALSE
chr4	17961910	17961911	cg40651738_TC21	CG	intron	24391.0	Mmp16	ENSMUSG00000028226.15	ENSMUST00000029881.9	+	open_sea	17853172	17853559	108352	TRUE	FALSE
chr4	17996257	17996258	cg40651890_BC21	CG	exon	-2.5	Mmp16	ENSMUSG00000028226.15	ENSMUST00000029881.9	+	open_sea	17853172	17853559	142699	FALSE	TRUE
chr4	18011499	18011500	cg40651953_TC11	CG	exon	143.5	Mmp16	ENSMUSG00000028226.15	ENSMUST00000029881.9	+	open_sea	17853172	17853559	157941	TRUE	FALSE
chr4	18116478	18116479	cg40652410_BC21	CG	3'-UTR	1203.5	Mmp16	ENSMUSG00000028226.15	ENSMUST00000029881.9	+	open_sea	18218200	18218564	-101722	TRUE	FALSE
chr4	18121087	18121088	cg40652435_TC21	CG	intergenic	nan	nan	nan	nan	nan	open_sea	18218200	18218564	-97113	TRUE	FALSE
chr4	18194338	18194339	cg40652709_BC21	CG	intergenic	nan	nan	nan	nan	nan	open_sea	18218200	18218564	-23862	TRUE	FALSE
chr4	18472105	18472106	cg40653832_BC11	CG	intergenic	nan	nan	nan	nan	nan	open_sea	18479904	18480387	-7799	TRUE	FALSE
chr4	18472144	18472145	cg40653833_BC21	CG	intergenic	nan	nan	nan	nan	nan	open_sea	18479904	18480387	-7760	TRUE	FALSE
chr4	18473963	18473964	cg40653849_TC11	CG	intergenic	nan	nan	nan	nan	nan	open_sea	18479904	18480387	-5941	TRUE	FALSE
chr4	18504271	18504272	cg40653999_BC21	CG	intergenic	nan	nan	nan	nan	nan	open_sea	18479904	18480387	23885	TRUE	FALSE
chr4	18601595	18601596	cg40654411_BC21	CG	intergenic	nan	nan	nan	nan	nan	open_sea	18606845	18607698	-5250	TRUE	FALSE
chr4	18618293	18618294	cg40654481_BC21	CG	intergenic	nan	nan	nan	nan	nan	open_sea	18606845	18607698	10596	TRUE	FALSE
chr4	18744354	18744355	cg40654968_TC21	CG	intergenic	nan	nan	nan	nan	nan	open_sea	18606845	18607698	136657	TRUE	FALSE
chr4	18845713	18845714	cg40655389_BC21	CG	intergenic	nan	nan	nan	nan	nan	open_sea	18606845	18607698	238016	TRUE	FALSE
chr4	18861681	18861682	cg40655458_TC11	CG	intron	-129808.5	Cnbd1	ENSMUSG00000073991.4	ENSMUST00000137780.1	-	open_sea	18606845	18607698	253984	TRUE	FALSE
chr4	18861899	18861900	cg40655459_BC21	CG	intron	-129590.5	Cnbd1	ENSMUSG00000073991.4	ENSMUST00000137780.1	-	open_sea	18606845	18607698	254202	TRUE	FALSE
chr4	18864892	18864893	cg40655470_TC11	CG	intron	-126597.5	Cnbd1	ENSMUSG00000073991.4	ENSMUST00000137780.1	-	open_sea	18606845	18607698	257195	TRUE	FALSE
chr4	18865120	18865121	cg40655472_BC21	CG	intron	-126369.5	Cnbd1	ENSMUSG00000073991.4	ENSMUST00000137780.1	-	open_sea	18606845	18607698	257423	TRUE	FALSE
chr4	18868814	18868815	cg40655495_BC21	CG	intron	-122675.5	Cnbd1	ENSMUSG00000073991.4	ENSMUST00000137780.1	-	open_sea	18606845	18607698	261117	TRUE	FALSE
chr4	18963709	18963710	cg40655920_TC21	CG	intron	-27780.5	Cnbd1	ENSMUSG00000073991.4	ENSMUST00000137780.1	-	open_sea	19133492	19133696	-169783	TRUE	FALSE
chr4	18964180	18964181	cg40655922_BC21	CG	intron	-27309.5	Cnbd1	ENSMUSG00000073991.4	ENSMUST00000137780.1	-	open_sea	19133492	19133696	-169312	TRUE	FALSE
chr4	19029728	19029729	cg40656216_BC11	CG	intron	38238.5	Cnbd1	ENSMUSG00000073991.4	ENSMUST00000137780.1	-	open_sea	19133492	19133696	-103764	TRUE	FALSE
chr4	19029770	19029771	cg40656217_BC21	CG	intron	38280.5	Cnbd1	ENSMUSG00000073991.4	ENSMUST00000137780.1	-	open_sea	19133492	19133696	-103722	FALSE	TRUE
chr4	19043893	19043894	cg40656280_TC21	CG	intron	52403.5	Cnbd1	ENSMUSG00000073991.4	ENSMUST00000137780.1	-	open_sea	19133492	19133696	-89599	TRUE	FALSE
chr4	19122364	19122365	cg40656614_TC11	CG	Promoter	161.5	Cnbd1	ENSMUSG00000073991.4	ENSMUST00000137780.1	-	open_sea	19133492	19133696	-11128	TRUE	FALSE
chr4	19122397	19122398	cg40656615_BC21	CG	Promoter	128.5	Cnbd1	ENSMUSG00000073991.4	ENSMUST00000137780.1	-	open_sea	19133492	19133696	-11095	TRUE	FALSE
chr4	19124479	19124480	cg40656622_TC21	CG	DCRD	-1953.5	Cnbd1	ENSMUSG00000073991.4	ENSMUST00000137780.1	-	open_sea	19133492	19133696	-9013	TRUE	FALSE
chr4	19187307	19187308	cg40656935_TC11	CG	DCRD	-93542.5,-64781.5	Cngb3,Cnbd1	ENSMUSG00000056494.7,ENSMUSG00000073991.4	ENSMUST00000102999.1,ENSMUST00000137780.1	+,-	cpg_shelve	19190086	19190438	-2779	TRUE	FALSE
chr4	19187521	19187522	cg40656936_TC21	CG	DCRD	-93328.5,-64995.5	Cngb3,Cnbd1	ENSMUSG00000056494.7,ENSMUSG00000073991.4	ENSMUST00000102999.1,ENSMUST00000137780.1	+,-	cpg_shelve	19190086	19190438	-2565	TRUE	FALSE
chr4	19259214	19259215	cg40657217_TC21	CG	DCRD	-21635.5	Cngb3	ENSMUSG00000056494.7	ENSMUST00000102999.1	+	open_sea	19190086	19190438	68777	TRUE	FALSE
chr4	19280881	19280882	cg40657333_TC21	CG	Promoter	31.5	Cngb3	ENSMUSG00000056494.7	ENSMUST00000102999.1	+	open_sea	19190086	19190438	90444	FALSE	TRUE
chr4	19280902	19280903	cg40657334_TC11	CG	Promoter	52.5	Cngb3	ENSMUSG00000056494.7	ENSMUST00000102999.1	+	open_sea	19190086	19190438	90465	TRUE	FALSE
chr4	19293389	19293390	cg40657376_TC21	CG	intron	102347.0	Cngb3	ENSMUSG00000056494.7	ENSMUST00000102999.1	+	open_sea	19190086	19190438	102952	TRUE	FALSE
chr4	19299763	19299764	cg40657475_BC11	CG	intron	95973.0	Cngb3	ENSMUSG00000056494.7	ENSMUST00000102999.1	+	open_sea	19190086	19190438	109326	TRUE	FALSE
chr4	19299976	19299977	cg40657476_BC11	CG	intron	95760.0	Cngb3	ENSMUSG00000056494.7	ENSMUST00000102999.1	+	open_sea	19190086	19190438	109539	TRUE	FALSE
chr4	19300991	19300992	cg40657487_BC21	CG	intron	94745.0	Cngb3	ENSMUSG00000056494.7	ENSMUST00000102999.1	+	open_sea	19190086	19190438	110554	TRUE	FALSE
chr4	19332199	19332200	cg40657657_TC11	CG	intron	63537.0	Cngb3	ENSMUSG00000056494.7	ENSMUST00000102999.1	+	open_sea	19190086	19190438	141762	TRUE	FALSE
chr4	19381040	19381041	cg40657891_TC11	CG	intron	14696.0	Cngb3	ENSMUSG00000056494.7	ENSMUST00000102999.1	+	open_sea	19490214	19490566	-109174	TRUE	FALSE
chr4	19415217	19415218	cg40658045_BC21	CG	intron	-19481.0	Cngb3	ENSMUSG00000056494.7	ENSMUST00000102999.1	+	open_sea	19490214	19490566	-74997	TRUE	FALSE
chr4	19469988	19469989	cg40658276_TC11	CG	intron	-74252.0	Cngb3	ENSMUSG00000056494.7	ENSMUST00000102999.1	+	open_sea	19490214	19490566	-20226	TRUE	FALSE
chr4	19470188	19470189	cg40658277_BC21	CG	intron	-74452.0	Cngb3	ENSMUSG00000056494.7	ENSMUST00000102999.1	+	open_sea	19490214	19490566	-20026	FALSE	TRUE
chr4	19499555	19499556	cg40658451_BC21	CG	intron	-103819.0	Cngb3	ENSMUSG00000056494.7	ENSMUST00000102999.1	+	open_sea	19490214	19490566	8990	TRUE	FALSE
chr4	19563446	19563447	cg40658837_TC11	CG	intron	18765.5	Cpne3	ENSMUSG00000028228.5	ENSMUST00000029885.4	-	open_sea	19569570	19570166	-6124	TRUE	FALSE
chr4	19570009	19570010	cg40658934_BC11	CG	Promoter	98.5	Cpne3	ENSMUSG00000028228.5	ENSMUST00000029885.4	-	cpg_island	19569570	19570166	0	TRUE	FALSE
chr4	19570164	19570165	cg40658950_BC21	CG	Promoter	-56.5	Cpne3	ENSMUSG00000028228.5	ENSMUST00000029885.4	-	cpg_island	19569570	19570166	0	TRUE	FALSE
chr4	19575555	19575556	cg40659036_BC11	CG	Promoter	348.5	Rmdn1	ENSMUSG00000028229.11	ENSMUST00000029888.3	+	cpg_shore	19574983	19575450	106	TRUE	FALSE
chr4	19575580	19575581	cg40659037_BC11	CG	Promoter	373.5	Rmdn1	ENSMUSG00000028229.11	ENSMUST00000029888.3	+	cpg_shore	19574983	19575450	131	TRUE	FALSE
chr4	19576506	19576507	cg40659049_BC21	CG	intron	14563.0	Rmdn1	ENSMUSG00000028229.11	ENSMUST00000029888.3	+	cpg_shore	19574983	19575450	1057	FALSE	TRUE
chr4	19576816	19576817	cg40659055_TC21	CG	intron	14253.0	Rmdn1	ENSMUSG00000028229.11	ENSMUST00000029888.3	+	cpg_shore	19574983	19575450	1367	TRUE	FALSE
chr4	19586650	19586651	cg40659099_BC11	CG	intron	4419.0	Rmdn1	ENSMUSG00000028229.11	ENSMUST00000029888.3	+	open_sea	19574983	19575450	11201	TRUE	FALSE
chr4	19605480	19605481	cg40659187_BC21	CG	Promoter	29.5	Gm12353	ENSMUSG00000078772.2	ENSMUST00000108250.2	+	open_sea	19574983	19575450	30031	TRUE	FALSE
chr4	19605810	19605811	cg40659188_TC21	CG	Promoter	359.5	Gm12353	ENSMUSG00000078772.2	ENSMUST00000108250.2	+	open_sea	19574983	19575450	30361	TRUE	FALSE
chr4	19606004	19606005	cg40659191_BC11	CG	intron	-14935.0,22286.0	Rmdn1,Gm12353	ENSMUSG00000028229.11,ENSMUSG00000078772.2	ENSMUST00000029888.3,ENSMUST00000108250.2	+,+	open_sea	19574983	19575450	30555	TRUE	FALSE
chr4	19633324	19633325	cg40659355_TC21	CG	intron	-25323.5,-5034.0	Wwp1,Gm12353	ENSMUSG00000041058.15,ENSMUSG00000078772.2	ENSMUST00000108246.8,ENSMUST00000108250.2	-,+	open_sea	19669879	19670184	-36555	TRUE	FALSE
chr4	19677850	19677851	cg40659640_TC21	CG	intron	19202.5	Wwp1	ENSMUSG00000041058.15	ENSMUST00000108246.8	-	open_sea	19669879	19670184	7667	TRUE	FALSE
chr4	19679108	19679109	cg40659644_TC21	CG	Promoter	-660.5	Wwp1	ENSMUSG00000041058.15	ENSMUST00000035982.7	-	open_sea	19669879	19670184	8925	TRUE	FALSE
chr4	19686443	19686444	cg40659679_TC21	CG	intron	27795.5	Wwp1	ENSMUSG00000041058.15	ENSMUST00000108246.8	-	open_sea	19669879	19670184	16260	TRUE	FALSE
chr4	19699980	19699981	cg40659785_TC21	CG	intron	41332.5	Wwp1	ENSMUSG00000041058.15	ENSMUST00000108246.8	-	open_sea	19708571	19709296	-8591	TRUE	FALSE
chr4	19708443	19708444	cg40659835_TC21	CG	intron	49795.5	Wwp1	ENSMUSG00000041058.15	ENSMUST00000108246.8	-	cpg_shore	19708571	19709296	-128	TRUE	FALSE
chr4	19709432	19709433	cg40659928_TC21	CG	Promoter	-439.5	Wwp1	ENSMUSG00000041058.15	ENSMUST00000108246.8	-	cpg_shore	19708571	19709296	137	TRUE	FALSE
chr4	19709730	19709731	cg40659932_TC21	CG	Promoter	-737.5	Wwp1	ENSMUSG00000041058.15	ENSMUST00000108246.8	-	cpg_shore	19708571	19709296	435	TRUE	FALSE
chr4	19719712	19719713	cg40659987_BC11	CG	DCRD	-99012.5,-41264.5	Slc7a13,Wwp1	ENSMUSG00000041052.8,ENSMUSG00000041058.15	ENSMUST00000035890.7,ENSMUST00000035982.7	+,-	open_sea	19708571	19709296	10417	TRUE	FALSE
chr4	19720003	19720004	cg40659989_TC21	CG	DCRD	-98721.5,-41555.5	Slc7a13,Wwp1	ENSMUSG00000041052.8,ENSMUSG00000041058.15	ENSMUST00000035890.7,ENSMUST00000035982.7	+,-	open_sea	19708571	19709296	10708	TRUE	FALSE
chr4	19720347	19720348	cg40659995_TC21	CG	DCRD	-98377.5,-41899.5	Slc7a13,Wwp1	ENSMUSG00000041052.8,ENSMUSG00000041058.15	ENSMUST00000035890.7,ENSMUST00000035982.7	+,-	open_sea	19708571	19709296	11052	TRUE	FALSE
chr4	19725329	19725330	cg40660038_TC21	CG	DCRD	-93395.5,-46881.5	Slc7a13,Wwp1	ENSMUSG00000041052.8,ENSMUSG00000041058.15	ENSMUST00000035890.7,ENSMUST00000035982.7	+,-	open_sea	19708571	19709296	16034	TRUE	FALSE
chr4	19807320	19807321	cg40660425_TC21	CG	DCRD	-98327.5,-11404.5	Wwp1,Slc7a13	ENSMUSG00000041058.15,ENSMUSG00000041052.8	ENSMUST00000108246.8,ENSMUST00000035890.7	-,+	open_sea	19750121	19750678	56643	TRUE	FALSE
chr4	19818468	19818469	cg40660489_BC21	CG	Promoter	-256.5	Slc7a13	ENSMUSG00000041052.8	ENSMUST00000035890.7	+	open_sea	19750121	19750678	67791	TRUE	FALSE
chr4	19819016	19819017	cg40660491_BC21	CG	Promoter	291.5	Slc7a13	ENSMUSG00000041052.8	ENSMUST00000035890.7	+	open_sea	19750121	19750678	68339	TRUE	FALSE
chr4	19841397	19841398	cg40660621_TC21	CG	exon	381.5	Slc7a13	ENSMUSG00000041052.8	ENSMUST00000035890.7	+	open_sea	19750121	19750678	90720	TRUE	FALSE
chr4	19871345	19871346	cg40660778_TC21	CG	DCRD	51259.5,52620.5	Atp6v0d2,Slc7a13	ENSMUSG00000028238.6,ENSMUSG00000041052.8	ENSMUST00000029900.5,ENSMUST00000035890.7	-,+	open_sea	19750121	19750678	120668	TRUE	FALSE
chr4	19883235	19883236	cg40660873_TC21	CG	intron	-16487.5	Atp6v0d2	ENSMUSG00000028238.6	ENSMUST00000029900.5	-	open_sea	20008266	20008787	-125031	TRUE	FALSE
chr4	19883459	19883460	cg40660875_BC11	CG	intron	-16263.5	Atp6v0d2	ENSMUSG00000028238.6	ENSMUST00000029900.5	-	open_sea	20008266	20008787	-124807	TRUE	FALSE
chr4	19895287	19895288	cg40660929_TC21	CG	intron	-4435.5	Atp6v0d2	ENSMUSG00000028238.6	ENSMUST00000029900.5	-	open_sea	20008266	20008787	-112979	TRUE	FALSE
chr4	19897415	19897416	cg40660953_TC21	CG	intron	-2307.5	Atp6v0d2	ENSMUSG00000028238.6	ENSMUST00000029900.5	-	open_sea	20008266	20008787	-110851	TRUE	FALSE
chr4	19900129	19900130	cg40660963_BC21	CG	intron	406.5	Atp6v0d2	ENSMUSG00000028238.6	ENSMUST00000029900.5	-	open_sea	20008266	20008787	-108137	TRUE	FALSE
chr4	19917039	19917040	cg40661058_BC21	CG	intron	17316.5	Atp6v0d2	ENSMUSG00000028238.6	ENSMUST00000029900.5	-	open_sea	20008266	20008787	-91227	TRUE	FALSE
chr4	19917650	19917651	cg40661062_BC21	CG	intron	17927.5	Atp6v0d2	ENSMUSG00000028238.6	ENSMUST00000029900.5	-	open_sea	20008266	20008787	-90616	TRUE	FALSE
chr4	19922519	19922520	cg40661095_TC21	CG	Promoter	85.5	Atp6v0d2	ENSMUSG00000028238.6	ENSMUST00000029900.5	-	open_sea	20008266	20008787	-85747	TRUE	FALSE
chr4	19922555	19922556	cg40661096_BC21	CG	Promoter	49.5	Atp6v0d2	ENSMUSG00000028238.6	ENSMUST00000029900.5	-	open_sea	20008266	20008787	-85711	TRUE	FALSE
chr4	19925711	19925712	cg40661118_BC21	CG	DCRD	-82716.5,-3106.5	Ttpa,Atp6v0d2	ENSMUSG00000073988.13,ENSMUSG00000028238.6	ENSMUST00000098244.1,ENSMUST00000029900.5	+,-	open_sea	20008266	20008787	-82555	TRUE	FALSE
chr4	19951651	19951652	cg40661260_TC11	CG	DCRD	-90400.5,-56776.5,-29046.5	Ggh,Ttpa,Atp6v0d2	ENSMUSG00000073987.4,ENSMUSG00000073988.13,ENSMUSG00000028238.6	ENSMUST00000098242.3,ENSMUST00000098244.1,ENSMUST00000029900.5	+,+,-	open_sea	20008266	20008787	-56615	TRUE	FALSE
chr4	19978719	19978720	cg40661432_TC11	CG	DCRD	-63332.5,-56114.5,-29708.5	Ggh,Atp6v0d2,Ttpa	ENSMUSG00000073987.4,ENSMUSG00000028238.6,ENSMUSG00000073988.13	ENSMUST00000098242.3,ENSMUST00000029900.5,ENSMUST00000098244.1	+,-,+	open_sea	20008266	20008787	-29547	TRUE	FALSE
chr4	20007729	20007730	cg40661589_BC11	CG	Promoter	-698.5	Ttpa	ENSMUSG00000073988.13	ENSMUST00000098244.1	+	cpg_shore	20008266	20008787	-537	TRUE	FALSE
chr4	20007873	20007874	cg40661593_TC21	CG	Promoter	-554.5	Ttpa	ENSMUSG00000073988.13	ENSMUST00000098244.1	+	cpg_shore	20008266	20008787	-393	TRUE	FALSE
chr4	20008132	20008133	cg40661596_TC21	CG	Promoter	-295.5	Ttpa	ENSMUSG00000073988.13	ENSMUST00000098244.1	+	cpg_shore	20008266	20008787	-134	TRUE	FALSE
chr4	20008266	20008267	cg40661600_BC21	CG	Promoter	-161.5	Ttpa	ENSMUSG00000073988.13	ENSMUST00000098244.1	+	cpg_island	20008266	20008787	0	TRUE	FALSE
chr4	20008298	20008299	cg40661602_BC21	CG	Promoter	-129.5	Ttpa	ENSMUSG00000073988.13	ENSMUST00000098244.1	+	cpg_island	20008266	20008787	0	TRUE	FALSE
chr4	20008483	20008484	cg40661623_BC21	CG	Promoter	55.5	Ttpa	ENSMUSG00000073988.13	ENSMUST00000098244.1	+	cpg_island	20008266	20008787	0	TRUE	FALSE
chr4	20008785	20008786	cg40661663_BC21	CG	Promoter	357.5	Ttpa	ENSMUSG00000073988.13	ENSMUST00000098244.1	+	cpg_island	20008266	20008787	0	TRUE	FALSE
chr4	20009225	20009226	cg40661670_BC21	CG	intron	10381.0	Ttpa	ENSMUSG00000073988.13	ENSMUST00000098244.1	+	cpg_shore	20008266	20008787	439	TRUE	FALSE
chr4	20020252	20020253	cg40661740_BC21	CG	intron	-646.0	Ttpa	ENSMUSG00000073988.13	ENSMUST00000098244.1	+	open_sea	20008266	20008787	11466	TRUE	FALSE
chr4	20035955	20035956	cg40661847_TC21	CG	DCRD	-6096.5,27527.5	Ggh,Ttpa	ENSMUSG00000073987.4,ENSMUSG00000073988.13	ENSMUST00000098242.3,ENSMUST00000098244.1	+,+	open_sea	20041802	20042363	-5847	TRUE	FALSE
chr4	20041549	20041550	cg40661880_BC21	CG	Promoter	-502.5	Ggh	ENSMUSG00000073987.4	ENSMUST00000098242.3	+	cpg_shore	20041802	20042363	-253	TRUE	FALSE
chr4	20041574	20041575	cg40661881_BC21	CG	Promoter	-477.5	Ggh	ENSMUSG00000073987.4	ENSMUST00000098242.3	+	cpg_shore	20041802	20042363	-228	TRUE	FALSE
chr4	20041986	20041987	cg40661919_BC11	CG	Promoter	-65.5	Ggh	ENSMUSG00000073987.4	ENSMUST00000098242.3	+	cpg_island	20041802	20042363	0	TRUE	FALSE
chr4	20042177	20042178	cg40661945_BC21	CG	Promoter	125.5	Ggh	ENSMUSG00000073987.4	ENSMUST00000098242.3	+	cpg_island	20041802	20042363	0	TRUE	FALSE
chr4	20042220	20042221	cg40661946_BC21	CG	Promoter	168.5	Ggh	ENSMUSG00000073987.4	ENSMUST00000098242.3	+	cpg_island	20041802	20042363	0	TRUE	FALSE
chr4	20044823	20044824	cg40661979_BC21	CG	intron	9577.5	Ggh	ENSMUSG00000073987.4	ENSMUST00000098242.3	+	cpg_shelve	20041802	20042363	2461	TRUE	FALSE
chr4	20060699	20060700	cg40662082_BC21	CG	intron	-6298.5	Ggh	ENSMUSG00000073987.4	ENSMUST00000098242.3	+	open_sea	20041802	20042363	18337	TRUE	FALSE
chr4	20114381	20114382	cg40662412_TC21	CG	DCRD	72329.5	Ggh	ENSMUSG00000073987.4	ENSMUST00000098242.3	+	open_sea	20174803	20175244	-60422	TRUE	FALSE
chr4	20127143	20127144	cg40662490_TC11	CG	intron	-321577.0	Nkain3	ENSMUSG00000055761.14	ENSMUST00000119374.7	-	open_sea	20174803	20175244	-47660	TRUE	FALSE
chr4	20158842	20158843	cg40662662_TC21	CG	intron	-289878.0	Nkain3	ENSMUSG00000055761.14	ENSMUST00000119374.7	-	open_sea	20174803	20175244	-15961	TRUE	FALSE
chr4	20347458	20347459	cg40663529_TC11	CG	intron	-101262.0	Nkain3	ENSMUSG00000055761.14	ENSMUST00000119374.7	-	open_sea	20295687	20296049	51410	TRUE	FALSE
chr4	20391133	20391134	cg40663707_BC21	CG	intron	-57587.0	Nkain3	ENSMUSG00000055761.14	ENSMUST00000119374.7	-	open_sea	20421009	20421319	-29876	TRUE	FALSE
chr4	20492532	20492533	cg40664150_TC21	CG	intron	43812.0	Nkain3	ENSMUSG00000055761.14	ENSMUST00000119374.7	-	open_sea	20504155	20504860	-11623	TRUE	FALSE
chr4	20768639	20768640	cg40665279_BC11	CG	intron	319919.0	Nkain3	ENSMUSG00000055761.14	ENSMUST00000119374.7	-	open_sea	20778001	20778605	-9362	TRUE	FALSE
chr4	20769274	20769275	cg40665282_BC21	CG	intron	320554.0	Nkain3	ENSMUSG00000055761.14	ENSMUST00000119374.7	-	open_sea	20778001	20778605	-8727	TRUE	FALSE
chr4	20778443	20778444	cg40665387_BC11	CG	Promoter	123.5	Nkain3	ENSMUSG00000055761.14	ENSMUST00000119374.7	-	cpg_island	20778001	20778605	0	TRUE	FALSE
chr4	20778491	20778492	cg40665391_TC11	CG	Promoter	75.5	Nkain3	ENSMUSG00000055761.14	ENSMUST00000119374.7	-	cpg_island	20778001	20778605	0	TRUE	FALSE
chr4	20779223	20779224	cg40665416_BC21	CG	Promoter	-656.5	Nkain3	ENSMUSG00000055761.14	ENSMUST00000119374.7	-	cpg_shore	20778001	20778605	619	TRUE	FALSE
chr4	20779239	20779240	cg40665417_BC11	CG	Promoter	-672.5	Nkain3	ENSMUSG00000055761.14	ENSMUST00000119374.7	-	cpg_shore	20778001	20778605	635	TRUE	FALSE
chr4	20789247	20789248	cg40665463_BC21	CG	DCRD	-10680.5	Nkain3	ENSMUSG00000055761.14	ENSMUST00000119374.7	-	open_sea	20778001	20778605	10643	TRUE	FALSE
chr4	20893960	20893961	cg40666019_BC21	CG	intergenic	nan	nan	nan	nan	nan	open_sea	20828330	20828633	65328	FALSE	TRUE
chr4	20894463	20894464	cg40666020_TC11	CG	intergenic	nan	nan	nan	nan	nan	open_sea	20828330	20828633	65831	TRUE	FALSE
chr4	21011103	21011104	cg40666501_TC21	CG	intergenic	nan	nan	nan	nan	nan	open_sea	21075046	21075281	-63943	TRUE	FALSE
chr4	21222839	21222840	cg40667532_TC11	CG	intergenic	nan	nan	nan	nan	nan	open_sea	21206265	21206809	16031	TRUE	FALSE
chr4	21306276	21306277	cg40667885_TC11	CG	intergenic	nan	nan	nan	nan	nan	open_sea	21287453	21287751	18526	TRUE	FALSE
chr4	21368619	21368620	cg40668118_TC21	CG	intergenic	nan	nan	nan	nan	nan	open_sea	21374019	21374245	-5400	TRUE	FALSE
chr4	21575113	21575114	cg40669187_BC21	CG	intergenic	nan	nan	nan	nan	nan	open_sea	21505451	21505829	69285	TRUE	FALSE
chr4	21612146	21612147	cg40669393_TC21	CG	DCRD	73816.5	Prdm13	ENSMUSG00000040478.14	ENSMUST00000095141.3	-	open_sea	21650607	21651350	-38461	TRUE	FALSE
chr4	21626324	21626325	cg40669477_BC21	CG	DCRD	59638.5	Prdm13	ENSMUSG00000040478.14	ENSMUST00000095141.3	-	open_sea	21650607	21651350	-24283	TRUE	FALSE
chr4	21670405	21670406	cg40669748_BC21	CG	DCRD	-57320.5,15557.5,96806.5	Ccnc,Prdm13,Tstd3	ENSMUSG00000028252.20,ENSMUSG00000040478.14,ENSMUSG00000028251.5	ENSMUST00000102997.7,ENSMUST00000095141.3,ENSMUST00000029915.5	+,-,-	open_sea	21678219	21679876	-7814	TRUE	FALSE
chr4	21673432	21673433	cg40669759_TC21	CG	DCRD	-54293.5,12530.5,93779.5	Ccnc,Prdm13,Tstd3	ENSMUSG00000028252.20,ENSMUSG00000040478.14,ENSMUSG00000028251.5	ENSMUST00000102997.7,ENSMUST00000095141.3,ENSMUST00000029915.5	+,-,-	open_sea	21678219	21679876	-4787	TRUE	FALSE
chr4	21678988	21678989	cg40669904_TC11	CG	exon	274.5	Prdm13	ENSMUSG00000040478.14	ENSMUST00000095141.3	-	cpg_island	21678219	21679876	0	TRUE	FALSE
chr4	21679937	21679938	cg40670013_BC21	CG	exon	1223.5	Prdm13	ENSMUSG00000040478.14	ENSMUST00000095141.3	-	cpg_shore	21678219	21679876	62	TRUE	FALSE
chr4	21680419	21680420	cg40670022_TC21	CG	intron	-1302.5	Prdm13	ENSMUSG00000040478.14	ENSMUST00000095141.3	-	cpg_shore	21678219	21679876	544	TRUE	FALSE
chr4	21682642	21682643	cg40670047_BC21	CG	intron	920.5	Prdm13	ENSMUSG00000040478.14	ENSMUST00000095141.3	-	cpg_shelve	21678219	21679876	2767	TRUE	FALSE
chr4	21683439	21683440	cg40670056_TC21	CG	exon	-38.5	Prdm13	ENSMUSG00000040478.14	ENSMUST00000095141.3	-	cpg_shelve	21685576	21685856	-2137	TRUE	FALSE
chr4	21683910	21683911	cg40670060_TC21	CG	exon	-5.0	Prdm13	ENSMUSG00000040478.14	ENSMUST00000095141.3	-	cpg_shore	21685576	21685856	-1666	TRUE	FALSE
chr4	21685586	21685587	cg40670092_TC11	CG	Promoter	376.5	Prdm13	ENSMUSG00000040478.14	ENSMUST00000095141.3	-	cpg_island	21685576	21685856	0	TRUE	FALSE
chr4	21685946	21685947	cg40670125_TC21	CG	Promoter	16.5	Prdm13	ENSMUSG00000040478.14	ENSMUST00000095141.3	-	cpg_shelve	21685576	21685856	91	TRUE	FALSE
chr4	21686052	21686053	cg40670130_BC21	CG	Promoter	-89.5	Prdm13	ENSMUSG00000040478.14	ENSMUST00000095141.3	-	cpg_shelve	21685576	21685856	197	TRUE	FALSE
chr4	21686098	21686099	cg40670131_TC21	CG	Promoter	-135.5	Prdm13	ENSMUSG00000040478.14	ENSMUST00000095141.3	-	cpg_shelve	21685576	21685856	243	TRUE	FALSE
chr4	21687243	21687244	cg40670154_TC11	CG	Promoter	-1280.5	Prdm13	ENSMUSG00000040478.14	ENSMUST00000095141.3	-	cpg_shore	21688426	21689258	-1183	TRUE	FALSE
chr4	21688426	21688427	cg40670184_BC21	CG	DCRD	-87845.5,-39299.5,-2463.5,78785.5	Usp45,Ccnc,Prdm13,Tstd3	ENSMUSG00000040455.17,ENSMUSG00000028252.20,ENSMUSG00000040478.14,ENSMUSG00000028251.5	ENSMUST00000065111.14,ENSMUST00000102997.7,ENSMUST00000095141.3,ENSMUST00000029915.5	+,+,-,-	cpg_island	21688426	21689258	0	TRUE	FALSE
chr4	21688452	21688453	cg40670186_BC21	CG	DCRD	-87819.5,-39273.5,-2489.5,78759.5	Usp45,Ccnc,Prdm13,Tstd3	ENSMUSG00000040455.17,ENSMUSG00000028252.20,ENSMUSG00000040478.14,ENSMUSG00000028251.5	ENSMUST00000065111.14,ENSMUST00000102997.7,ENSMUST00000095141.3,ENSMUST00000029915.5	+,+,-,-	cpg_island	21688426	21689258	0	TRUE	FALSE
chr4	21689415	21689416	cg40670289_BC21	CG	DCRD	-86856.5,-38310.5,-3452.5,77796.5	Usp45,Ccnc,Prdm13,Tstd3	ENSMUSG00000040455.17,ENSMUSG00000028252.20,ENSMUSG00000040478.14,ENSMUSG00000028251.5	ENSMUST00000065111.14,ENSMUST00000102997.7,ENSMUST00000095141.3,ENSMUST00000029915.5	+,+,-,-	cpg_shelve	21688426	21689258	158	TRUE	FALSE
chr4	21689521	21689522	cg40670293_BC21	CG	DCRD	-86750.5,-38204.5,-3558.5,77690.5	Usp45,Ccnc,Prdm13,Tstd3	ENSMUSG00000040455.17,ENSMUSG00000028252.20,ENSMUSG00000040478.14,ENSMUSG00000028251.5	ENSMUST00000065111.14,ENSMUST00000102997.7,ENSMUST00000095141.3,ENSMUST00000029915.5	+,+,-,-	cpg_shelve	21688426	21689258	264	TRUE	FALSE
chr4	21689671	21689672	cg40670302_TC21	CG	DCRD	-86600.5,-38054.5,-3708.5,77540.5	Usp45,Ccnc,Prdm13,Tstd3	ENSMUSG00000040455.17,ENSMUSG00000028252.20,ENSMUSG00000040478.14,ENSMUSG00000028251.5	ENSMUST00000065111.14,ENSMUST00000102997.7,ENSMUST00000095141.3,ENSMUST00000029915.5	+,+,-,-	cpg_shelve	21688426	21689258	414	TRUE	FALSE
chr4	21693231	21693232	cg40670343_TC21	CG	DCRD	-83040.5,-34494.5,-7268.5,73980.5	Usp45,Ccnc,Prdm13,Tstd3	ENSMUSG00000040455.17,ENSMUSG00000028252.20,ENSMUSG00000040478.14,ENSMUSG00000028251.5	ENSMUST00000065111.14,ENSMUST00000102997.7,ENSMUST00000095141.3,ENSMUST00000029915.5	+,+,-,-	cpg_shelve	21688426	21689258	3974	TRUE	FALSE
chr4	21721349	21721350	cg40670538_TC21	CG	DCRD	-54922.5,-35386.5,-6376.5,45862.5	Usp45,Prdm13,Ccnc,Tstd3	ENSMUSG00000040455.17,ENSMUSG00000040478.14,ENSMUSG00000028252.20,ENSMUSG00000028251.5	ENSMUST00000065111.14,ENSMUST00000095141.3,ENSMUST00000102997.7,ENSMUST00000029915.5	+,-,+,-	open_sea	21727555	21727838	-6206	TRUE	FALSE
chr4	21727803	21727804	cg40670625_BC11	CG	Promoter	77.5	Ccnc	ENSMUSG00000028252.20	ENSMUST00000102997.7	+	cpg_island	21727555	21727838	0	TRUE	FALSE
chr4	21727824	21727825	cg40670627_BC21	CG	Promoter	98.5	Ccnc	ENSMUSG00000028252.20	ENSMUST00000102997.7	+	cpg_island	21727555	21727838	0	TRUE	FALSE
chr4	21732884	21732885	cg40670671_TC21	CG	intron	6251.5	Ccnc	ENSMUSG00000028252.20	ENSMUST00000102997.7	+	open_sea	21727555	21727838	5047	TRUE	FALSE
chr4	21740028	21740029	cg40670720_BC11	CG	intron	-892.5	Ccnc	ENSMUSG00000028252.20	ENSMUST00000102997.7	+	open_sea	21727555	21727838	12191	TRUE	FALSE
chr4	21740376	21740377	cg40670729_TC11	CG	intron	-1240.5	Ccnc	ENSMUSG00000028252.20	ENSMUST00000102997.7	+	open_sea	21727555	21727838	12539	TRUE	FALSE
chr4	21746013	21746014	cg40670773_TC21	CG	intron	-6877.5	Ccnc	ENSMUSG00000028252.20	ENSMUST00000102997.7	+	open_sea	21727555	21727838	18176	TRUE	FALSE
chr4	21751607	21751608	cg40670805_BC21	CG	DCRD	-95975.5,-65644.5,-24664.5,15604.5,23881.5	Pnisr,Prdm13,Usp45,Tstd3,Ccnc	ENSMUSG00000028248.15,ENSMUSG00000040478.14,ENSMUSG00000040455.17,ENSMUSG00000028251.5,ENSMUSG00000028252.20	ENSMUST00000029911.11,ENSMUST00000095141.3,ENSMUST00000065111.14,ENSMUST00000029915.5,ENSMUST00000102997.7	+,-,+,-,+	open_sea	21727555	21727838	23770	TRUE	FALSE
chr4	21761940	21761941	cg40670881_TC21	CG	intron	-356.5	Tstd3	ENSMUSG00000028251.5	ENSMUST00000029915.5	-	open_sea	21776184	21776712	-14244	TRUE	FALSE
chr4	21766201	21766202	cg40670907_TC21	CG	intron	3904.5	Tstd3	ENSMUSG00000028251.5	ENSMUST00000029915.5	-	open_sea	21776184	21776712	-9983	TRUE	FALSE
chr4	21767080	21767081	cg40670931_BC21	CG	Promoter	131.5	Tstd3	ENSMUSG00000028251.5	ENSMUST00000029915.5	-	open_sea	21776184	21776712	-9104	TRUE	FALSE
chr4	21767220	21767221	cg40670936_BC11	CG	Promoter	-8.5	Tstd3	ENSMUSG00000028251.5	ENSMUST00000029915.5	-	open_sea	21776184	21776712	-8964	TRUE	FALSE
chr4	21776363	21776364	cg40671007_BC21	CG	Promoter	91.5	Usp45	ENSMUSG00000040455.17	ENSMUST00000065111.14	+	cpg_island	21776184	21776712	0	TRUE	FALSE
chr4	21776374	21776375	cg40671009_BC21	CG	Promoter	102.5	Usp45	ENSMUSG00000040455.17	ENSMUST00000065111.14	+	cpg_island	21776184	21776712	0	TRUE	FALSE
chr4	21776628	21776629	cg40671027_BC21	CG	Promoter	356.5	Usp45	ENSMUSG00000040455.17	ENSMUST00000065111.14	+	cpg_island	21776184	21776712	0	TRUE	FALSE
chr4	21801563	21801564	cg40671261_TC21	CG	intron	5507.5	Usp45	ENSMUSG00000040455.17	ENSMUST00000065111.14	+	open_sea	21776184	21776712	24852	TRUE	FALSE
chr4	21827780	21827781	cg40671516_BC21	CG	intron	-20709.5	Usp45	ENSMUSG00000040455.17	ENSMUST00000065111.14	+	open_sea	21847928	21848554	-20148	TRUE	FALSE
chr4	21828792	21828793	cg40671528_BC21	CG	intron	-21721.5	Usp45	ENSMUSG00000040455.17	ENSMUST00000065111.14	+	open_sea	21847928	21848554	-19136	TRUE	FALSE
chr4	21847679	21847680	cg40671648_BC21	CG	Promoter	96.5	Pnisr	ENSMUSG00000028248.15	ENSMUST00000029911.11	+	cpg_shore	21847928	21848554	-249	TRUE	FALSE
chr4	21847689	21847690	cg40671649_TC21	CG	Promoter	106.5	Pnisr	ENSMUSG00000028248.15	ENSMUST00000029911.11	+	cpg_shore	21847928	21848554	-239	TRUE	FALSE
chr4	21847894	21847895	cg40671660_BC11	CG	Promoter	311.5	Pnisr	ENSMUSG00000028248.15	ENSMUST00000029911.11	+	cpg_shore	21847928	21848554	-34	TRUE	FALSE
chr4	21848241	21848242	cg40671688_BC11	CG	intron	13787.5	Pnisr	ENSMUSG00000028248.15	ENSMUST00000029911.11	+	cpg_island	21847928	21848554	0	TRUE	FALSE
chr4	21848552	21848553	cg40671718_BC21	CG	intron	13476.5	Pnisr	ENSMUSG00000028248.15	ENSMUST00000029911.11	+	cpg_island	21847928	21848554	0	TRUE	FALSE
chr4	21856914	21856915	cg40671788_TC21	CG	intron	5114.5	Pnisr	ENSMUSG00000028248.15	ENSMUST00000029911.11	+	open_sea	21847928	21848554	8361	TRUE	FALSE
chr4	21862045	21862046	cg40671827_TC21	CG	exon	36.5	Pnisr	ENSMUSG00000028248.15	ENSMUST00000029911.11	+	open_sea	21847928	21848554	13492	TRUE	FALSE
chr4	21874937	21874938	cg40671991_TC11	CG	exon	756.5	Pnisr	ENSMUSG00000028248.15	ENSMUST00000029911.11	+	open_sea	21879600	21880128	-4663	TRUE	FALSE
chr4	21879600	21879601	cg40672038_BC21	CG	Promoter	-72.5	Coq3	ENSMUSG00000028247.2	ENSMUST00000029909.2	+	cpg_island	21879600	21880128	0	TRUE	FALSE
chr4	21879622	21879623	cg40672041_TC11	CG	Promoter	-50.5	Coq3	ENSMUSG00000028247.2	ENSMUST00000029909.2	+	cpg_island	21879600	21880128	0	TRUE	FALSE
chr4	21879911	21879912	cg40672070_BC21	CG	Promoter	238.5	Coq3	ENSMUSG00000028247.2	ENSMUST00000029909.2	+	cpg_island	21879600	21880128	0	TRUE	FALSE
chr4	21883594	21883595	cg40672125_BC21	CG	intron	12323.0	Coq3	ENSMUSG00000028247.2	ENSMUST00000029909.2	+	cpg_shelve	21879600	21880128	3467	TRUE	FALSE
chr4	21903422	21903423	cg40672281_TC11	CG	intron	-7505.0	Coq3	ENSMUSG00000028247.2	ENSMUST00000029909.2	+	open_sea	21879600	21880128	23295	TRUE	FALSE
chr4	21931069	21931070	cg40672479_BC21	CG	Promoter	-261.5	Faxc	ENSMUSG00000028246.13	ENSMUST00000029908.7	+	cpg_island	21931069	21931603	0	TRUE	FALSE
chr4	21931652	21931653	cg40672554_TC21	CG	Promoter	321.5	Faxc	ENSMUSG00000028246.13	ENSMUST00000029908.7	+	cpg_shore	21931069	21931603	50	TRUE	FALSE
chr4	21931712	21931713	cg40672557_BC21	CG	Promoter	381.5	Faxc	ENSMUSG00000028246.13	ENSMUST00000029908.7	+	cpg_shore	21931069	21931603	110	TRUE	FALSE
chr4	21952899	21952900	cg40672793_BC11	CG	intron	10141.5	Faxc	ENSMUSG00000028246.13	ENSMUST00000029908.7	+	open_sea	21948169	21948669	4231	TRUE	FALSE
chr4	22006603	22006604	cg40673264_TC11	CG	DCRD	75272.5	Faxc	ENSMUSG00000028246.13	ENSMUST00000029908.7	+	open_sea	21948169	21948669	57935	TRUE	FALSE
chr4	22008436	22008437	cg40673277_TC21	CG	DCRD	77105.5	Faxc	ENSMUSG00000028246.13	ENSMUST00000029908.7	+	open_sea	21948169	21948669	59768	TRUE	FALSE
chr4	22017486	22017487	cg40673338_TC21	CG	DCRD	86155.5	Faxc	ENSMUSG00000028246.13	ENSMUST00000029908.7	+	open_sea	21948169	21948669	68818	TRUE	FALSE
chr4	22024254	22024255	cg40673402_TC21	CG	DCRD	92923.5	Faxc	ENSMUSG00000028246.13	ENSMUST00000029908.7	+	open_sea	21948169	21948669	75586	TRUE	FALSE
chr4	22061114	22061115	cg40673638_TC21	CG	intergenic	nan	nan	nan	nan	nan	open_sea	21948169	21948669	112446	TRUE	FALSE
chr4	22067529	22067530	cg40673682_TC21	CG	intergenic	nan	nan	nan	nan	nan	open_sea	21948169	21948669	118861	TRUE	FALSE
chr4	22087340	22087341	cg40673816_BC21	CG	intergenic	nan	nan	nan	nan	nan	open_sea	21948169	21948669	138672	TRUE	FALSE
chr4	22088763	22088764	cg40673827_TC11	CG	intergenic	nan	nan	nan	nan	nan	open_sea	21948169	21948669	140095	TRUE	FALSE
chr4	22117672	22117673	cg40674117_TC21	CG	intergenic	nan	nan	nan	nan	nan	open_sea	21948169	21948669	169004	TRUE	FALSE
chr4	22126600	22126601	cg40674172_TC21	CG	intergenic	nan	nan	nan	nan	nan	open_sea	21948169	21948669	177932	TRUE	FALSE
chr4	22141344	22141345	cg40674305_BC11	CG	intergenic	nan	nan	nan	nan	nan	open_sea	21948169	21948669	192676	TRUE	FALSE
chr4	22147123	22147124	cg40674337_TC21	CG	intergenic	nan	nan	nan	nan	nan	open_sea	21948169	21948669	198455	TRUE	FALSE
chr4	22269299	22269300	cg40675186_TC21	CG	DCRD	-88243.5	Fbxl4	ENSMUSG00000040410.14	ENSMUST00000039234.9	+	open_sea	22357468	22357945	-88169	TRUE	FALSE
chr4	22269356	22269357	cg40675187_TC21	CG	DCRD	-88186.5	Fbxl4	ENSMUSG00000040410.14	ENSMUST00000039234.9	+	open_sea	22357468	22357945	-88112	TRUE	FALSE
chr4	22276144	22276145	cg40675237_TC21	CG	DCRD	-81398.5	Fbxl4	ENSMUSG00000040410.14	ENSMUST00000039234.9	+	open_sea	22357468	22357945	-81324	TRUE	FALSE
chr4	22302029	22302030	cg40675387_TC21	CG	DCRD	-55513.5	Fbxl4	ENSMUSG00000040410.14	ENSMUST00000039234.9	+	open_sea	22357468	22357945	-55439	TRUE	FALSE
chr4	22357371	22357372	cg40675752_BC11	CG	Promoter	-171.5	Fbxl4	ENSMUSG00000040410.14	ENSMUST00000039234.9	+	cpg_shore	22357468	22357945	-97	FALSE	TRUE
chr4	22357389	22357390	cg40675753_TC21	CG	Promoter	-153.5	Fbxl4	ENSMUSG00000040410.14	ENSMUST00000039234.9	+	cpg_shore	22357468	22357945	-79	TRUE	FALSE
chr4	22358807	22358808	cg40675834_BC21	CG	intron	37009.5	Fbxl4	ENSMUSG00000040410.14	ENSMUST00000039234.9	+	cpg_shore	22357468	22357945	863	TRUE	FALSE
chr4	22367457	22367458	cg40675906_BC21	CG	intron	28359.5	Fbxl4	ENSMUSG00000040410.14	ENSMUST00000039234.9	+	open_sea	22357468	22357945	9513	TRUE	FALSE
chr4	22393410	22393411	cg40676088_BC21	CG	intron	2406.5	Fbxl4	ENSMUSG00000040410.14	ENSMUST00000039234.9	+	open_sea	22357468	22357945	35466	TRUE	FALSE
chr4	22403092	22403093	cg40676163_TC11	CG	intron	-7275.5	Fbxl4	ENSMUSG00000040410.14	ENSMUST00000039234.9	+	open_sea	22357468	22357945	45148	FALSE	TRUE
chr4	22422135	22422136	cg40676277_BC21	CG	intron	-26318.5	Fbxl4	ENSMUSG00000040410.14	ENSMUST00000039234.9	+	open_sea	22477512	22477843	-55377	TRUE	FALSE
chr4	22427203	22427204	cg40676307_BC21	CG	exon	102.5	Fbxl4	ENSMUSG00000040410.14	ENSMUST00000039234.9	+	open_sea	22477512	22477843	-50309	TRUE	FALSE
chr4	22478486	22478487	cg40676695_TC21	CG	DCRD	9879.5	Pou3f2	ENSMUSG00000095139.2	ENSMUST00000178174.2	-	cpg_shore	22477512	22477843	644	TRUE	FALSE
chr4	22480162	22480163	cg40676753_BC21	CG	DCRD	8203.5	Pou3f2	ENSMUSG00000095139.2	ENSMUST00000178174.2	-	cpg_shelve	22477512	22477843	2320	TRUE	FALSE
chr4	22484923	22484924	cg40676793_TC21	CG	3'-UTR	135.5	Pou3f2	ENSMUSG00000095139.2	ENSMUST00000178174.2	-	cpg_shelve	22487213	22488562	-2290	TRUE	FALSE
chr4	22487032	22487033	cg40676816_BC21	CG	exon	1459.5	Pou3f2	ENSMUSG00000095139.2	ENSMUST00000178174.2	-	cpg_shelve	22487213	22488562	-181	TRUE	FALSE
chr4	22487305	22487306	cg40676831_TC21	CG	exon	1732.5	Pou3f2	ENSMUSG00000095139.2	ENSMUST00000178174.2	-	cpg_island	22487213	22488562	0	TRUE	FALSE
chr4	22487485	22487486	cg40676848_TC21	CG	exon	1912.5	Pou3f2	ENSMUSG00000095139.2	ENSMUST00000178174.2	-	cpg_island	22487213	22488562	0	TRUE	FALSE
chr4	22487672	22487673	cg40676863_TC11	CG	exon	2099.5	Pou3f2	ENSMUSG00000095139.2	ENSMUST00000178174.2	-	cpg_island	22487213	22488562	0	TRUE	FALSE
chr4	22488537	22488538	cg40676943_TC11	CG	Promoter	-171.5	Pou3f2	ENSMUSG00000095139.2	ENSMUST00000178174.2	-	cpg_island	22487213	22488562	0	TRUE	FALSE
chr4	22488560	22488561	cg40676945_TC21	CG	Promoter	-194.5	Pou3f2	ENSMUSG00000095139.2	ENSMUST00000178174.2	-	cpg_island	22487213	22488562	0	TRUE	FALSE
chr4	22489147	22489148	cg40676972_BC21	CG	Promoter	-781.5	Pou3f2	ENSMUSG00000095139.2	ENSMUST00000178174.2	-	cpg_shelve	22489463	22490548	-316	TRUE	FALSE
chr4	22490173	22490174	cg40677031_BC11	CG	DCRD	-1807.5	Pou3f2	ENSMUSG00000095139.2	ENSMUST00000178174.2	-	cpg_island	22489463	22490548	0	TRUE	FALSE
chr4	22490489	22490490	cg40677048_BC11	CG	DCRD	-2123.5	Pou3f2	ENSMUSG00000095139.2	ENSMUST00000178174.2	-	cpg_island	22489463	22490548	0	TRUE	FALSE
chr4	22490588	22490589	cg40677056_TC11	CG	DCRD	-2222.5	Pou3f2	ENSMUSG00000095139.2	ENSMUST00000178174.2	-	cpg_shelve	22489463	22490548	41	TRUE	FALSE
chr4	22495297	22495298	cg40677164_TC21	CG	DCRD	-6931.5	Pou3f2	ENSMUSG00000095139.2	ENSMUST00000178174.2	-	cpg_shelve	22494892	22495125	173	TRUE	FALSE
chr4	22498546	22498547	cg40677255_TC21	CG	DCRD	-10180.5	Pou3f2	ENSMUSG00000095139.2	ENSMUST00000178174.2	-	cpg_island	22498175	22498564	0	TRUE	FALSE
chr4	22498844	22498845	cg40677268_TC21	CG	DCRD	-10478.5	Pou3f2	ENSMUSG00000095139.2	ENSMUST00000178174.2	-	cpg_shelve	22498175	22498564	281	TRUE	FALSE
chr4	22519614	22519615	cg40677369_BC11	CG	DCRD	-31248.5	Pou3f2	ENSMUSG00000095139.2	ENSMUST00000178174.2	-	open_sea	22498175	22498564	21051	TRUE	FALSE
chr4	22528489	22528490	cg40677440_BC21	CG	DCRD	-40123.5	Pou3f2	ENSMUSG00000095139.2	ENSMUST00000178174.2	-	open_sea	22498175	22498564	29926	TRUE	FALSE
chr4	22703556	22703557	cg40678306_BC11	CG	intergenic	nan	nan	nan	nan	nan	open_sea	22907264	22907574	-203708	TRUE	FALSE
chr4	22746723	22746724	cg40678485_BC21	CG	intergenic	nan	nan	nan	nan	nan	open_sea	22907264	22907574	-160541	FALSE	TRUE
chr4	22773370	22773371	cg40678612_TC11	CG	intergenic	nan	nan	nan	nan	nan	open_sea	22907264	22907574	-133894	TRUE	FALSE
chr4	22836175	22836176	cg40678889_BC21	CG	intergenic	nan	nan	nan	nan	nan	open_sea	22907264	22907574	-71089	TRUE	FALSE
chr4	22880964	22880965	cg40679097_BC11	CG	intergenic	nan	nan	nan	nan	nan	open_sea	22907264	22907574	-26300	TRUE	FALSE
chr4	22938176	22938177	cg40679355_TC21	CG	intergenic	nan	nan	nan	nan	nan	open_sea	22907264	22907574	30603	TRUE	FALSE
chr4	22938196	22938197	cg40679356_BC21	CG	intergenic	nan	nan	nan	nan	nan	open_sea	22907264	22907574	30623	TRUE	FALSE
chr4	22946923	22946924	cg40679404_TC11	CG	intergenic	nan	nan	nan	nan	nan	open_sea	22907264	22907574	39350	TRUE	FALSE
chr4	22997487	22997488	cg40679672_BC11	CG	intergenic	nan	nan	nan	nan	nan	open_sea	22907264	22907574	89914	TRUE	FALSE
chr4	23000596	23000597	cg40679692_TC11	CG	intergenic	nan	nan	nan	nan	nan	open_sea	22907264	22907574	93023	TRUE	FALSE
chr4	23037235	23037236	cg40679829_BC21	CG	intergenic	nan	nan	nan	nan	nan	open_sea	23100776	23101095	-63541	TRUE	FALSE
chr4	23038101	23038102	cg40679837_BC21	CG	intergenic	nan	nan	nan	nan	nan	open_sea	23100776	23101095	-62675	TRUE	FALSE
chr4	23130161	23130162	cg40680222_BC21	CG	intergenic	nan	nan	nan	nan	nan	open_sea	23113715	23114020	16142	TRUE	FALSE
chr4	23164881	23164882	cg40680388_TC11	CG	intergenic	nan	nan	nan	nan	nan	open_sea	23207299	23207579	-42418	TRUE	FALSE
chr4	23165105	23165106	cg40680389_BC11	CG	intergenic	nan	nan	nan	nan	nan	open_sea	23207299	23207579	-42194	TRUE	FALSE
chr4	23222384	23222385	cg40680649_BC21	CG	intergenic	nan	nan	nan	nan	nan	open_sea	23207299	23207579	14806	TRUE	FALSE
chr4	23238790	23238791	cg40680701_TC21	CG	intergenic	nan	nan	nan	nan	nan	open_sea	23207299	23207579	31212	TRUE	FALSE
chr4	23255004	23255005	cg40680743_BC11	CG	intergenic	nan	nan	nan	nan	nan	open_sea	23288951	23289685	-33947	TRUE	FALSE
chr4	23259592	23259593	cg40680760_BC21	CG	intergenic	nan	nan	nan	nan	nan	open_sea	23288951	23289685	-29359	TRUE	FALSE
chr4	23261039	23261040	cg40680773_BC21	CG	intergenic	nan	nan	nan	nan	nan	open_sea	23288951	23289685	-27912	TRUE	FALSE
chr4	23276640	23276641	cg40680864_BC11	CG	intergenic	nan	nan	nan	nan	nan	open_sea	23288951	23289685	-12311	TRUE	FALSE
chr4	23280908	23280909	cg40680894_TC21	CG	intergenic	nan	nan	nan	nan	nan	open_sea	23288951	23289685	-8043	TRUE	FALSE
chr4	23303362	23303363	cg40680974_TC21	CG	intergenic	nan	nan	nan	nan	nan	open_sea	23288951	23289685	13678	TRUE	FALSE
chr4	23309460	23309461	cg40681002_TC11	CG	intergenic	nan	nan	nan	nan	nan	open_sea	23288951	23289685	19776	TRUE	FALSE
chr4	23309970	23309971	cg40681008_BC21	CG	intergenic	nan	nan	nan	nan	nan	open_sea	23288951	23289685	20286	TRUE	FALSE
chr4	23430170	23430171	cg40681512_BC21	CG	intergenic	nan	nan	nan	nan	nan	open_sea	23519115	23519334	-88945	FALSE	TRUE
chr4	23444109	23444110	cg40681599_TC21	CG	intergenic	nan	nan	nan	nan	nan	open_sea	23519115	23519334	-75006	TRUE	FALSE
chr4	23447281	23447282	cg40681618_BC21	CG	intergenic	nan	nan	nan	nan	nan	open_sea	23519115	23519334	-71834	TRUE	FALSE
chr4	23466998	23466999	cg40681711_BC21	CG	intergenic	nan	nan	nan	nan	nan	open_sea	23519115	23519334	-52117	TRUE	FALSE
chr4	23480236	23480237	cg40681773_TC21	CG	intergenic	nan	nan	nan	nan	nan	open_sea	23519115	23519334	-38879	TRUE	FALSE
chr4	23484277	23484278	cg40681791_BC21	CG	intergenic	nan	nan	nan	nan	nan	open_sea	23519115	23519334	-34838	TRUE	FALSE
chr4	23485264	23485265	cg40681797_TC21	CG	intergenic	nan	nan	nan	nan	nan	open_sea	23519115	23519334	-33851	TRUE	FALSE
chr4	23518529	23518530	cg40681969_TC21	CG	intergenic	nan	nan	nan	nan	nan	cpg_shore	23519115	23519334	-586	TRUE	FALSE
chr4	23519320	23519321	cg40681996_BC21	CG	intergenic	nan	nan	nan	nan	nan	cpg_island	23519115	23519334	0	TRUE	FALSE
chr4	23601857	23601858	cg40682395_BC21	CG	intergenic	nan	nan	nan	nan	nan	open_sea	23519115	23519334	82524	TRUE	FALSE
chr4	23606959	23606960	cg40682426_BC11	CG	intergenic	nan	nan	nan	nan	nan	open_sea	23519115	23519334	87626	TRUE	FALSE
chr4	23612907	23612908	cg40682462_BC21	CG	intergenic	nan	nan	nan	nan	nan	open_sea	23519115	23519334	93574	TRUE	FALSE
chr4	23626826	23626827	cg40682553_TC21	CG	intergenic	nan	nan	nan	nan	nan	open_sea	23519115	23519334	107493	TRUE	FALSE
chr4	23660724	23660725	cg40682720_BC21	CG	intergenic	nan	nan	nan	nan	nan	open_sea	23519115	23519334	141391	TRUE	FALSE
chr4	23734559	23734560	cg40683048_BC21	CG	intergenic	nan	nan	nan	nan	nan	open_sea	23519115	23519334	215226	TRUE	FALSE
chr4	23816648	23816649	cg40683387_TC21	CG	intergenic	nan	nan	nan	nan	nan	open_sea	24090351	24090571	-273703	TRUE	FALSE
chr4	23838812	23838813	cg40683477_BC21	CG	intergenic	nan	nan	nan	nan	nan	open_sea	24090351	24090571	-251539	TRUE	FALSE
chr4	23875290	23875291	cg40683653_TC21	CG	intergenic	nan	nan	nan	nan	nan	open_sea	24090351	24090571	-215061	TRUE	FALSE
chr4	23886535	23886536	cg40683711_TC21	CG	intergenic	nan	nan	nan	nan	nan	open_sea	24090351	24090571	-203816	TRUE	FALSE
chr4	23890829	23890830	cg40683728_TC11	CG	intergenic	nan	nan	nan	nan	nan	open_sea	24090351	24090571	-199522	TRUE	FALSE
chr4	23895551	23895552	cg40683750_TC21	CG	intergenic	nan	nan	nan	nan	nan	open_sea	24090351	24090571	-194800	TRUE	FALSE
chr4	23899293	23899294	cg40683770_TC21	CG	intergenic	nan	nan	nan	nan	nan	open_sea	24090351	24090571	-191058	TRUE	FALSE
chr4	23901449	23901450	cg40683784_BC21	CG	intergenic	nan	nan	nan	nan	nan	open_sea	24090351	24090571	-188902	TRUE	FALSE
chr4	23908840	23908841	cg40683813_BC21	CG	intergenic	nan	nan	nan	nan	nan	open_sea	24090351	24090571	-181511	TRUE	FALSE
chr4	23913649	23913650	cg40683837_BC21	CG	intergenic	nan	nan	nan	nan	nan	open_sea	24090351	24090571	-176702	TRUE	FALSE
chr4	23923412	23923413	cg40683881_BC11	CG	intergenic	nan	nan	nan	nan	nan	open_sea	24090351	24090571	-166939	TRUE	FALSE
chr4	23933119	23933120	cg40683920_TC11	CG	intergenic	nan	nan	nan	nan	nan	open_sea	24090351	24090571	-157232	TRUE	FALSE
chr4	23933197	23933198	cg40683921_BC21	CG	intergenic	nan	nan	nan	nan	nan	open_sea	24090351	24090571	-157154	TRUE	FALSE
chr4	23951388	23951389	cg40683996_TC11	CG	intergenic	nan	nan	nan	nan	nan	open_sea	24090351	24090571	-138963	TRUE	FALSE
chr4	23980373	23980374	cg40684084_TC11	CG	intergenic	nan	nan	nan	nan	nan	open_sea	24090351	24090571	-109978	TRUE	FALSE
chr4	24004671	24004672	cg40684204_TC21	CG	intergenic	nan	nan	nan	nan	nan	open_sea	24090351	24090571	-85680	TRUE	FALSE
chr4	24006356	24006357	cg40684208_BC21	CG	intergenic	nan	nan	nan	nan	nan	open_sea	24090351	24090571	-83995	TRUE	FALSE
chr4	24008002	24008003	cg40684214_TC11	CG	intergenic	nan	nan	nan	nan	nan	open_sea	24090351	24090571	-82349	FALSE	TRUE
chr4	24008688	24008689	cg40684215_TC21	CG	intergenic	nan	nan	nan	nan	nan	open_sea	24090351	24090571	-81663	FALSE	TRUE
chr4	24101131	24101132	cg40684618_TC21	CG	intergenic	nan	nan	nan	nan	nan	open_sea	24090351	24090571	10561	TRUE	FALSE
chr4	24117368	24117369	cg40684689_TC21	CG	intergenic	nan	nan	nan	nan	nan	open_sea	24090351	24090571	26798	TRUE	FALSE
chr4	24148738	24148739	cg40684869_BC11	CG	intergenic	nan	nan	nan	nan	nan	open_sea	24194475	24194794	-45737	TRUE	FALSE
chr4	24149512	24149513	cg40684871_BC11	CG	intergenic	nan	nan	nan	nan	nan	open_sea	24194475	24194794	-44963	TRUE	FALSE
chr4	24154608	24154609	cg40684908_TC21	CG	intergenic	nan	nan	nan	nan	nan	open_sea	24194475	24194794	-39867	TRUE	FALSE
chr4	24167357	24167358	cg40684996_TC21	CG	intergenic	nan	nan	nan	nan	nan	open_sea	24194475	24194794	-27118	TRUE	FALSE
chr4	24210102	24210103	cg40685171_TC21	CG	intergenic	nan	nan	nan	nan	nan	open_sea	24194475	24194794	15309	TRUE	FALSE
chr4	24218301	24218302	cg40685217_BC21	CG	intergenic	nan	nan	nan	nan	nan	open_sea	24194475	24194794	23508	TRUE	FALSE
chr4	24238113	24238114	cg40685324_BC21	CG	intergenic	nan	nan	nan	nan	nan	open_sea	24194475	24194794	43320	TRUE	FALSE
chr4	24239282	24239283	cg40685346_TC21	CG	intergenic	nan	nan	nan	nan	nan	open_sea	24194475	24194794	44489	TRUE	FALSE
chr4	24263431	24263432	cg40685449_TC21	CG	intergenic	nan	nan	nan	nan	nan	open_sea	24284267	24284626	-20836	TRUE	FALSE
chr4	24372735	24372736	cg40686014_BC11	CG	intergenic	nan	nan	nan	nan	nan	open_sea	24289997	24290506	82230	TRUE	FALSE
chr4	24407248	24407249	cg40686163_BC21	CG	DCRD	-89202.5	Mms22l	ENSMUSG00000045751.16	ENSMUST00000108222.8	+	open_sea	24496201	24496880	-88953	TRUE	FALSE
chr4	24423471	24423472	cg40686258_BC21	CG	DCRD	-72979.5	Mms22l	ENSMUSG00000045751.16	ENSMUST00000108222.8	+	open_sea	24496201	24496880	-72730	TRUE	FALSE
chr4	24430548	24430549	cg40686310_BC11	CG	DCRD	-65902.5	Mms22l	ENSMUSG00000045751.16	ENSMUST00000108222.8	+	open_sea	24496201	24496880	-65653	TRUE	FALSE
chr4	24430691	24430692	cg40686312_BC11	CG	DCRD	-65759.5	Mms22l	ENSMUSG00000045751.16	ENSMUST00000108222.8	+	open_sea	24496201	24496880	-65510	TRUE	FALSE
chr4	24496804	24496805	cg40686700_TC21	CG	Promoter	353.5	Mms22l	ENSMUSG00000045751.16	ENSMUST00000108222.8	+	cpg_island	24496201	24496880	0	TRUE	FALSE
chr4	24496820	24496821	cg40686701_TC21	CG	Promoter	369.5	Mms22l	ENSMUSG00000045751.16	ENSMUST00000108222.8	+	cpg_island	24496201	24496880	0	TRUE	FALSE
chr4	24497178	24497179	cg40686716_BC11	CG	intron	52522.0	Mms22l	ENSMUSG00000045751.16	ENSMUST00000108222.8	+	cpg_shore	24496201	24496880	299	TRUE	FALSE
chr4	24497389	24497390	cg40686718_BC21	CG	intron	52311.0	Mms22l	ENSMUSG00000045751.16	ENSMUST00000108222.8	+	cpg_shore	24496201	24496880	510	TRUE	FALSE
chr4	24498490	24498491	cg40686725_TC21	CG	intron	51210.0	Mms22l	ENSMUSG00000045751.16	ENSMUST00000108222.8	+	cpg_shore	24496201	24496880	1611	TRUE	FALSE
chr4	24536389	24536390	cg40686931_TC21	CG	exon	-196.0	Mms22l	ENSMUSG00000045751.16	ENSMUST00000108222.8	+	open_sea	24496201	24496880	39510	TRUE	FALSE
chr4	24536438	24536439	cg40686932_BC21	CG	exon	-245.0	Mms22l	ENSMUSG00000045751.16	ENSMUST00000108222.8	+	open_sea	24496201	24496880	39559	TRUE	FALSE
chr4	24544601	24544602	cg40686977_BC21	CG	intron	5099.0	Mms22l	ENSMUSG00000045751.16	ENSMUST00000108222.8	+	open_sea	24496201	24496880	47722	TRUE	FALSE
chr4	24545027	24545028	cg40686983_BC11	CG	intron	4673.0	Mms22l	ENSMUSG00000045751.16	ENSMUST00000108222.8	+	open_sea	24496201	24496880	48148	TRUE	FALSE
chr4	24568236	24568237	cg40687140_BC21	CG	intron	-18536.0	Mms22l	ENSMUSG00000045751.16	ENSMUST00000108222.8	+	open_sea	24496201	24496880	71357	TRUE	FALSE
chr4	24602827	24602828	cg40687372_TC21	CG	3'-UTR	-30.5	Mms22l	ENSMUSG00000045751.16	ENSMUST00000108222.8	+	open_sea	24496201	24496880	105948	TRUE	FALSE
chr4	24618162	24618163	cg40687511_BC21	CG	intron	-113676.5	Klhl32	ENSMUSG00000040387.16	ENSMUST00000108218.9	-	open_sea	24496201	24496880	121283	TRUE	FALSE
chr4	24623945	24623946	cg40687572_TC21	CG	intron	-107893.5	Klhl32	ENSMUSG00000040387.16	ENSMUST00000108218.9	-	open_sea	24496201	24496880	127066	TRUE	FALSE
chr4	24631503	24631504	cg40687641_TC21	CG	intron	-100335.5	Klhl32	ENSMUSG00000040387.16	ENSMUST00000108218.9	-	open_sea	24496201	24496880	134624	TRUE	FALSE
chr4	24670162	24670163	cg40687972_TC11	CG	intron	-61676.5	Klhl32	ENSMUSG00000040387.16	ENSMUST00000108218.9	-	open_sea	24496201	24496880	173283	TRUE	FALSE
chr4	24699107	24699108	cg40688198_TC21	CG	intron	-32731.5	Klhl32	ENSMUSG00000040387.16	ENSMUST00000108218.9	-	open_sea	24850856	24851200	-151749	TRUE	FALSE
chr4	24714826	24714827	cg40688321_BC11	CG	intron	-17012.5	Klhl32	ENSMUSG00000040387.16	ENSMUST00000108218.9	-	open_sea	24850856	24851200	-136030	TRUE	FALSE
chr4	24756530	24756531	cg40688585_TC21	CG	intron	24691.5	Klhl32	ENSMUSG00000040387.16	ENSMUST00000108218.9	-	open_sea	24850856	24851200	-94326	TRUE	FALSE
chr4	24764050	24764051	cg40688625_BC11	CG	intron	32211.5	Klhl32	ENSMUSG00000040387.16	ENSMUST00000108218.9	-	open_sea	24850856	24851200	-86806	TRUE	FALSE
chr4	24792690	24792691	cg40688764_BC11	CG	exon	-16.5	Klhl32	ENSMUSG00000040387.16	ENSMUST00000108218.9	-	open_sea	24850856	24851200	-58166	TRUE	FALSE
chr4	24800822	24800823	cg40688839_TC21	CG	exon	-25.5	Klhl32	ENSMUSG00000040387.16	ENSMUST00000108218.9	-	open_sea	24850856	24851200	-50034	TRUE	FALSE
chr4	24800876	24800877	cg40688841_TC21	CG	5'-UTR	17.0	Klhl32	ENSMUSG00000040387.16	ENSMUST00000108218.9	-	open_sea	24850856	24851200	-49980	TRUE	FALSE
chr4	24851485	24851486	cg40689252_BC21	CG	Promoter	-361.5	Klhl32	ENSMUSG00000040387.16	ENSMUST00000108218.9	-	cpg_shore	24850856	24851200	286	TRUE	FALSE
chr4	24851525	24851526	cg40689253_TC11	CG	Promoter	-401.5	Klhl32	ENSMUSG00000040387.16	ENSMUST00000108218.9	-	cpg_shore	24850856	24851200	326	TRUE	FALSE
chr4	24897895	24897896	cg40689575_TC21	CG	Promoter	-187.5	Ndufaf4	ENSMUSG00000028261.13	ENSMUST00000029925.9	+	cpg_shore	24897928	24898446	-33	TRUE	FALSE
chr4	24898223	24898224	cg40689610_BC21	CG	Promoter	140.5	Ndufaf4	ENSMUSG00000028261.13	ENSMUST00000029925.9	+	cpg_island	24897928	24898446	0	TRUE	FALSE
chr4	24898423	24898424	cg40689627_TC21	CG	Promoter	340.5	Ndufaf4	ENSMUSG00000028261.13	ENSMUST00000029925.9	+	cpg_island	24897928	24898446	0	TRUE	FALSE
chr4	24901548	24901549	cg40689659_BC21	CG	intron	-6.5	Ndufaf4	ENSMUSG00000028261.13	ENSMUST00000029925.9	+	cpg_shelve	24897928	24898446	3103	TRUE	FALSE
chr4	24943094	24943095	cg40689932_BC21	CG	DCRD	-91970.5,-30324.5,45011.5	Klhl32,Gpr63,Ndufaf4	ENSMUSG00000040387.16,ENSMUSG00000040372.2,ENSMUSG00000028261.13	ENSMUST00000108218.9,ENSMUST00000038920.1,ENSMUST00000029925.9	-,+,+	open_sea	24966384	24966909	-23290	FALSE	TRUE
chr4	24973177	24973178	cg40690183_BC11	CG	Promoter	-241.5	Gpr63	ENSMUSG00000040372.2	ENSMUST00000038920.1	+	open_sea	24966384	24966909	6269	TRUE	FALSE
chr4	24973667	24973668	cg40690189_TC21	CG	Promoter	248.5	Gpr63	ENSMUSG00000040372.2	ENSMUST00000038920.1	+	open_sea	24966384	24966909	6759	TRUE	FALSE
chr4	25007530	25007531	cg40690406_BC21	CG	exon	651.0	Gpr63	ENSMUSG00000040372.2	ENSMUST00000038920.1	+	open_sea	24966384	24966909	40622	TRUE	FALSE
chr4	25151580	25151581	cg40691062_TC21	CG	DCRD	91295.5	Fhl5	ENSMUSG00000028259.13	ENSMUST00000029922.13	-	open_sea	25108101	25108406	43175	TRUE	FALSE
chr4	25213690	25213691	cg40691325_BC21	CG	exon	2.5	Fhl5	ENSMUSG00000028259.13	ENSMUST00000029922.13	-	open_sea	25281505	25281928	-67815	TRUE	FALSE
chr4	25237693	25237694	cg40691432_TC21	CG	intron	16301.5	Fhl5	ENSMUSG00000028259.13	ENSMUST00000029922.13	-	open_sea	25281505	25281928	-43812	TRUE	FALSE
chr4	25242888	25242889	cg40691467_BC21	CG	Promoter	-12.5	Fhl5	ENSMUSG00000028259.13	ENSMUST00000029922.13	-	open_sea	25281505	25281928	-38617	TRUE	FALSE
chr4	25243195	25243196	cg40691470_TC21	CG	Promoter	-319.5	Fhl5	ENSMUSG00000028259.13	ENSMUST00000029922.13	-	open_sea	25281505	25281928	-38310	TRUE	FALSE
chr4	25269325	25269326	cg40691678_BC21	CG	intron	4112.5	Ufl1	ENSMUSG00000040359.14	ENSMUST00000102994.9	-	open_sea	25281505	25281928	-12180	TRUE	FALSE
chr4	25275236	25275237	cg40691724_TC21	CG	intron	10023.5	Ufl1	ENSMUSG00000040359.14	ENSMUST00000102994.9	-	open_sea	25281505	25281928	-6269	TRUE	FALSE
chr4	25281176	25281177	cg40691786_TC21	CG	intron	15963.5	Ufl1	ENSMUSG00000040359.14	ENSMUST00000102994.9	-	cpg_shore	25281505	25281928	-329	TRUE	FALSE
chr4	25281532	25281533	cg40691799_BC21	CG	Promoter	288.5	Ufl1	ENSMUSG00000040359.14	ENSMUST00000102994.9	-	cpg_island	25281505	25281928	0	TRUE	FALSE
chr4	25281648	25281649	cg40691815_TC21	CG	Promoter	172.5	Ufl1	ENSMUSG00000040359.14	ENSMUST00000102994.9	-	cpg_island	25281505	25281928	0	TRUE	FALSE
chr4	25282022	25282023	cg40691845_BC21	CG	Promoter	-201.5	Ufl1	ENSMUSG00000040359.14	ENSMUST00000102994.9	-	cpg_shore	25281505	25281928	95	TRUE	FALSE
chr4	25307834	25307835	cg40691975_BC21	CG	DCRD	-64958.5,-26013.5	Fhl5,Ufl1	ENSMUSG00000028259.13,ENSMUSG00000040359.14	ENSMUST00000029922.13,ENSMUST00000102994.9	-,-	open_sea	25281505	25281928	25907	TRUE	FALSE
chr4	25354106	25354107	cg40692211_TC21	CG	DCRD	-72285.5	Ufl1	ENSMUSG00000040359.14	ENSMUST00000102994.9	-	open_sea	25281505	25281928	72179	TRUE	FALSE
chr4	25408035	25408036	cg40692474_BC21	CG	intergenic	nan	nan	nan	nan	nan	open_sea	25281505	25281928	126108	TRUE	FALSE
chr4	25419186	25419187	cg40692530_BC21	CG	intergenic	nan	nan	nan	nan	nan	open_sea	25281505	25281928	137259	TRUE	FALSE
chr4	25503631	25503632	cg40692943_TC21	CG	intergenic	nan	nan	nan	nan	nan	open_sea	25560152	25560592	-56521	TRUE	FALSE
chr4	25539013	25539014	cg40693096_BC21	CG	intergenic	nan	nan	nan	nan	nan	open_sea	25560152	25560592	-21139	TRUE	FALSE
chr4	25542249	25542250	cg40693117_TC21	CG	intergenic	nan	nan	nan	nan	nan	open_sea	25560152	25560592	-17903	TRUE	FALSE
chr4	25593643	25593644	cg40693332_TC21	CG	intergenic	nan	nan	nan	nan	nan	open_sea	25560152	25560592	33052	TRUE	FALSE
chr4	25617807	25617808	cg40693430_TC21	CG	3'-UTR	3274.0	Fut9	ENSMUSG00000055373.8	ENSMUST00000084770.4	-	open_sea	25560152	25560592	57216	TRUE	FALSE
chr4	25628402	25628403	cg40693498_TC21	CG	intron	-81168.5	Fut9	ENSMUSG00000055373.8	ENSMUST00000108199.1	-	open_sea	25560152	25560592	67811	TRUE	FALSE
chr4	25685081	25685082	cg40693813_BC21	CG	intron	-24489.5	Fut9	ENSMUSG00000055373.8	ENSMUST00000108199.1	-	open_sea	25728467	25728772	-43386	TRUE	FALSE
chr4	25719405	25719406	cg40693990_TC21	CG	intron	9834.5	Fut9	ENSMUSG00000055373.8	ENSMUST00000108199.1	-	open_sea	25728467	25728772	-9062	TRUE	FALSE
chr4	25719601	25719602	cg40693991_TC11	CG	intron	10030.5	Fut9	ENSMUSG00000055373.8	ENSMUST00000108199.1	-	open_sea	25728467	25728772	-8866	TRUE	FALSE
chr4	25796102	25796103	cg40694440_TC21	CG	intron	86531.5	Fut9	ENSMUSG00000055373.8	ENSMUST00000108199.1	-	cpg_shelve	25799588	25799814	-3486	TRUE	FALSE
chr4	25800151	25800152	cg40694524_TC11	CG	Promoter	-5.5	Fut9	ENSMUSG00000055373.8	ENSMUST00000084770.4	-	cpg_shore	25799588	25799814	338	TRUE	FALSE
chr4	25800232	25800233	cg40694527_TC11	CG	Promoter	-86.5	Fut9	ENSMUSG00000055373.8	ENSMUST00000084770.4	-	cpg_shore	25799588	25799814	419	TRUE	FALSE
chr4	25800368	25800369	cg40694531_TC21	CG	Promoter	-222.5	Fut9	ENSMUSG00000055373.8	ENSMUST00000084770.4	-	cpg_shore	25799588	25799814	555	TRUE	FALSE
chr4	25861053	25861054	cg40694769_BC21	CG	DCRD	-60907.5	Fut9	ENSMUSG00000055373.8	ENSMUST00000084770.4	-	open_sea	25852573	25852802	8252	TRUE	FALSE
chr4	25868483	25868484	cg40694832_BC21	CG	DCRD	-68337.5	Fut9	ENSMUSG00000055373.8	ENSMUST00000084770.4	-	open_sea	25852573	25852802	15682	TRUE	FALSE
chr4	26340582	26340583	cg40696927_TC21	CG	exon	-125.0	Manea	ENSMUSG00000040520.7	ENSMUST00000041374.7	-	open_sea	26346409	26346989	-5827	TRUE	FALSE
chr4	26346546	26346547	cg40696978_BC21	CG	Promoter	344.5	Manea	ENSMUSG00000040520.7	ENSMUST00000041374.7	-	cpg_island	26346409	26346989	0	TRUE	FALSE
chr4	26346673	26346674	cg40696992_TC21	CG	Promoter	217.5	Manea	ENSMUSG00000040520.7	ENSMUST00000041374.7	-	cpg_island	26346409	26346989	0	TRUE	FALSE
chr4	26346825	26346826	cg40697006_BC11	CG	Promoter	65.5	Manea	ENSMUSG00000040520.7	ENSMUST00000041374.7	-	cpg_island	26346409	26346989	0	TRUE	FALSE
chr4	26353401	26353402	cg40697042_TC21	CG	DCRD	-6510.5	Manea	ENSMUSG00000040520.7	ENSMUST00000041374.7	-	open_sea	26346409	26346989	6413	TRUE	FALSE
chr4	26370447	26370448	cg40697135_TC11	CG	DCRD	-23556.5	Manea	ENSMUSG00000040520.7	ENSMUST00000041374.7	-	open_sea	26346409	26346989	23459	TRUE	FALSE
chr4	26385997	26385998	cg40697203_TC21	CG	DCRD	-39106.5	Manea	ENSMUSG00000040520.7	ENSMUST00000041374.7	-	open_sea	26346409	26346989	39009	TRUE	FALSE
chr4	26441767	26441768	cg40697404_BC21	CG	DCRD	-94876.5	Manea	ENSMUSG00000040520.7	ENSMUST00000041374.7	-	open_sea	26346409	26346989	94779	TRUE	FALSE
chr4	26501535	26501536	cg40697646_TC11	CG	intergenic	nan	nan	nan	nan	nan	open_sea	26346409	26346989	154547	TRUE	FALSE
chr4	26501710	26501711	cg40697650_BC21	CG	intergenic	nan	nan	nan	nan	nan	open_sea	26346409	26346989	154722	TRUE	FALSE
chr4	26594078	26594079	cg40697965_BC21	CG	intergenic	nan	nan	nan	nan	nan	open_sea	26346409	26346989	247090	FALSE	TRUE
chr4	26594078	26594079	cg40697965_BC22	CG	intergenic	nan	nan	nan	nan	nan	open_sea	26346409	26346989	247090	FALSE	TRUE
chr4	26594706	26594707	cg40697968_BC11	CG	intergenic	nan	nan	nan	nan	nan	open_sea	26346409	26346989	247718	TRUE	FALSE
chr4	26704976	26704977	cg40698376_BC21	CG	intergenic	nan	nan	nan	nan	nan	open_sea	26346409	26346989	357988	TRUE	FALSE
chr4	26706228	26706229	cg40698385_TC11	CG	intergenic	nan	nan	nan	nan	nan	open_sea	26346409	26346989	359240	TRUE	FALSE
chr4	26760508	26760509	cg40698611_TC21	CG	intergenic	nan	nan	nan	nan	nan	open_sea	26346409	26346989	413520	FALSE	TRUE
chr4	26792539	26792540	cg40698762_TC21	CG	intergenic	nan	nan	nan	nan	nan	open_sea	26346409	26346989	445551	TRUE	FALSE
chr4	26844022	26844023	cg40698963_TC21	CG	intergenic	nan	nan	nan	nan	nan	open_sea	27270898	27271266	-426876	TRUE	FALSE
chr4	26846111	26846112	cg40698967_TC11	CG	intergenic	nan	nan	nan	nan	nan	open_sea	27270898	27271266	-424787	TRUE	FALSE
chr4	26896798	26896799	cg40699162_BC21	CG	intergenic	nan	nan	nan	nan	nan	open_sea	27270898	27271266	-374100	TRUE	FALSE
chr4	26934792	26934793	cg40699340_BC21	CG	intergenic	nan	nan	nan	nan	nan	open_sea	27270898	27271266	-336106	TRUE	FALSE
chr4	26993370	26993371	cg40699553_BC21	CG	intergenic	nan	nan	nan	nan	nan	open_sea	27270898	27271266	-277528	FALSE	TRUE
chr4	27104545	27104546	cg40699966_TC11	CG	intergenic	nan	nan	nan	nan	nan	open_sea	27270898	27271266	-166353	FALSE	TRUE
chr4	27117078	27117079	cg40700007_BC21	CG	intergenic	nan	nan	nan	nan	nan	open_sea	27270898	27271266	-153820	FALSE	TRUE
chr4	27125898	27125899	cg40700037_TC21	CG	intergenic	nan	nan	nan	nan	nan	open_sea	27270898	27271266	-145000	TRUE	FALSE
chr4	27126644	27126645	cg40700039_BC21	CG	intergenic	nan	nan	nan	nan	nan	open_sea	27270898	27271266	-144254	TRUE	FALSE
chr4	27201771	27201772	cg40700347_BC11	CG	intergenic	nan	nan	nan	nan	nan	open_sea	27270898	27271266	-69127	TRUE	FALSE
chr4	27203034	27203035	cg40700349_TC11	CG	intergenic	nan	nan	nan	nan	nan	open_sea	27270898	27271266	-67864	TRUE	FALSE
chr4	27222333	27222334	cg40700426_TC21	CG	intergenic	nan	nan	nan	nan	nan	open_sea	27270898	27271266	-48565	TRUE	FALSE
chr4	27232413	27232414	cg40700470_BC21	CG	intergenic	nan	nan	nan	nan	nan	open_sea	27270898	27271266	-38485	TRUE	FALSE
chr4	27236834	27236835	cg40700494_TC21	CG	intergenic	nan	nan	nan	nan	nan	open_sea	27270898	27271266	-34064	FALSE	TRUE
chr4	27346103	27346104	cg40700949_TC21	CG	intergenic	nan	nan	nan	nan	nan	open_sea	27270898	27271266	74838	TRUE	FALSE
chr4	27366884	27366885	cg40700998_BC21	CG	intergenic	nan	nan	nan	nan	nan	open_sea	27270898	27271266	95619	TRUE	FALSE
chr4	27426254	27426255	cg40701347_TC21	CG	intergenic	nan	nan	nan	nan	nan	open_sea	27270898	27271266	154989	TRUE	FALSE
chr4	27471792	27471793	cg40701514_TC21	CG	intergenic	nan	nan	nan	nan	nan	open_sea	27270898	27271266	200527	TRUE	FALSE
chr4	27492051	27492052	cg40701631_BC21	CG	intergenic	nan	nan	nan	nan	nan	open_sea	27270898	27271266	220786	TRUE	FALSE
chr4	27492332	27492333	cg40701632_BC11	CG	intergenic	nan	nan	nan	nan	nan	open_sea	27270898	27271266	221067	FALSE	TRUE
chr4	27543230	27543231	cg40701866_TC21	CG	intergenic	nan	nan	nan	nan	nan	open_sea	27270898	27271266	271965	TRUE	FALSE
chr4	27543551	27543552	cg40701867_BC21	CG	intergenic	nan	nan	nan	nan	nan	open_sea	27270898	27271266	272286	TRUE	FALSE
chr4	27574035	27574036	cg40701968_BC21	CG	intergenic	nan	nan	nan	nan	nan	open_sea	27270898	27271266	302770	TRUE	FALSE
chr4	27602771	27602772	cg40702061_TC11	CG	intergenic	nan	nan	nan	nan	nan	open_sea	27270898	27271266	331506	TRUE	FALSE
chr4	27603025	27603026	cg40702062_BC21	CG	intergenic	nan	nan	nan	nan	nan	open_sea	27270898	27271266	331760	TRUE	FALSE
chr4	27603610	27603611	cg40702069_BC21	CG	intergenic	nan	nan	nan	nan	nan	open_sea	27270898	27271266	332345	FALSE	TRUE
chr4	27656622	27656623	cg40702284_BC21	CG	intergenic	nan	nan	nan	nan	nan	open_sea	27270898	27271266	385357	TRUE	FALSE
chr4	27662094	27662095	cg40702306_TC21	CG	intergenic	nan	nan	nan	nan	nan	open_sea	27270898	27271266	390829	TRUE	FALSE
chr4	27665879	27665880	cg40702322_BC21	CG	intergenic	nan	nan	nan	nan	nan	open_sea	27270898	27271266	394614	FALSE	TRUE
chr4	27711028	27711029	cg40702489_BC21	CG	intergenic	nan	nan	nan	nan	nan	open_sea	27270898	27271266	439763	TRUE	FALSE
chr4	27733866	27733867	cg40702557_BC21	CG	intergenic	nan	nan	nan	nan	nan	open_sea	27270898	27271266	462601	TRUE	FALSE
chr4	27767602	27767603	cg40702664_TC21	CG	intergenic	nan	nan	nan	nan	nan	open_sea	27270898	27271266	496337	FALSE	TRUE
chr4	27800526	27800527	cg40702819_TC11	CG	intergenic	nan	nan	nan	nan	nan	open_sea	27270898	27271266	529261	TRUE	FALSE
chr4	27811271	27811272	cg40702847_TC21	CG	intergenic	nan	nan	nan	nan	nan	open_sea	27270898	27271266	540006	TRUE	FALSE
chr4	27832446	27832447	cg40702902_BC21	CG	intergenic	nan	nan	nan	nan	nan	open_sea	27270898	27271266	561181	TRUE	FALSE
chr4	27834867	27834868	cg40702917_TC11	CG	intergenic	nan	nan	nan	nan	nan	open_sea	27270898	27271266	563602	TRUE	FALSE
chr4	27868599	27868600	cg40703057_BC21	CG	intergenic	nan	nan	nan	nan	nan	open_sea	28413097	28413404	-544498	TRUE	FALSE
chr4	27875506	27875507	cg40703081_BC21	CG	intergenic	nan	nan	nan	nan	nan	open_sea	28413097	28413404	-537591	TRUE	FALSE
chr4	27964680	27964681	cg40703402_BC21	CG	intergenic	nan	nan	nan	nan	nan	open_sea	28413097	28413404	-448417	TRUE	FALSE
chr4	27988075	27988076	cg40703526_BC21	CG	intergenic	nan	nan	nan	nan	nan	open_sea	28413097	28413404	-425022	TRUE	FALSE
chr4	27996392	27996393	cg40703560_BC21	CG	intergenic	nan	nan	nan	nan	nan	open_sea	28413097	28413404	-416705	TRUE	FALSE
chr4	28067444	28067445	cg40703785_TC11	CG	intergenic	nan	nan	nan	nan	nan	open_sea	28413097	28413404	-345653	TRUE	FALSE
chr4	28100847	28100848	cg40703902_BC11	CG	intergenic	nan	nan	nan	nan	nan	open_sea	28413097	28413404	-312250	TRUE	FALSE
chr4	28101236	28101237	cg40703905_BC21	CG	intergenic	nan	nan	nan	nan	nan	open_sea	28413097	28413404	-311861	TRUE	FALSE
chr4	28140435	28140436	cg40704062_TC11	CG	intergenic	nan	nan	nan	nan	nan	open_sea	28413097	28413404	-272662	TRUE	FALSE
chr4	28174341	28174342	cg40704194_BC21	CG	intergenic	nan	nan	nan	nan	nan	open_sea	28413097	28413404	-238756	TRUE	FALSE
chr4	28191049	28191050	cg40704261_TC21	CG	intergenic	nan	nan	nan	nan	nan	open_sea	28413097	28413404	-222048	TRUE	FALSE
chr4	28214989	28214990	cg40704345_TC21	CG	intergenic	nan	nan	nan	nan	nan	open_sea	28413097	28413404	-198108	TRUE	FALSE
chr4	28225013	28225014	cg40704398_BC21	CG	intergenic	nan	nan	nan	nan	nan	open_sea	28413097	28413404	-188084	FALSE	TRUE
chr4	28253687	28253688	cg40704486_TC21	CG	intergenic	nan	nan	nan	nan	nan	open_sea	28413097	28413404	-159410	TRUE	FALSE
chr4	28273402	28273403	cg40704549_TC21	CG	intergenic	nan	nan	nan	nan	nan	open_sea	28413097	28413404	-139695	FALSE	TRUE
chr4	28273950	28273951	cg40704551_BC11	CG	intergenic	nan	nan	nan	nan	nan	open_sea	28413097	28413404	-139147	TRUE	FALSE
chr4	28299240	28299241	cg40704678_BC21	CG	intergenic	nan	nan	nan	nan	nan	open_sea	28413097	28413404	-113857	TRUE	FALSE
chr4	28299245	28299246	cg40704679_BC21	CG	intergenic	nan	nan	nan	nan	nan	open_sea	28413097	28413404	-113852	TRUE	FALSE
chr4	28354016	28354017	cg40704909_BC21	CG	intergenic	nan	nan	nan	nan	nan	open_sea	28413097	28413404	-59081	TRUE	FALSE
chr4	28486478	28486479	cg40705432_BC21	CG	intergenic	nan	nan	nan	nan	nan	open_sea	28461574	28461884	24595	TRUE	FALSE
chr4	28560566	28560567	cg40705709_TC21	CG	intergenic	nan	nan	nan	nan	nan	open_sea	28461574	28461884	98683	TRUE	FALSE
chr4	28589338	28589339	cg40705841_BC21	CG	intergenic	nan	nan	nan	nan	nan	open_sea	28461574	28461884	127455	TRUE	FALSE
chr4	28591794	28591795	cg40705854_BC21	CG	intergenic	nan	nan	nan	nan	nan	open_sea	28461574	28461884	129911	TRUE	FALSE
chr4	28612329	28612330	cg40705941_TC11	CG	intergenic	nan	nan	nan	nan	nan	open_sea	28461574	28461884	150446	TRUE	FALSE
chr4	28660705	28660706	cg40706151_TC21	CG	intergenic	nan	nan	nan	nan	nan	open_sea	28812868	28815750	-152163	FALSE	TRUE
chr4	28813103	28813104	cg40706931_BC11	CG	Promoter	-27.5	Epha7	ENSMUSG00000028289.12	ENSMUST00000029964.11	+	cpg_island	28812868	28815750	0	TRUE	FALSE
chr4	28813192	28813193	cg40706936_BC11	CG	Promoter	61.5	Epha7	ENSMUSG00000028289.12	ENSMUST00000029964.11	+	cpg_island	28812868	28815750	0	TRUE	FALSE
chr4	28814266	28814267	cg40707045_TC21	CG	intron	76048.5	Epha7	ENSMUSG00000028289.12	ENSMUST00000029964.11	+	cpg_island	28812868	28815750	0	TRUE	FALSE
chr4	28814574	28814575	cg40707053_BC21	CG	intron	75740.5	Epha7	ENSMUSG00000028289.12	ENSMUST00000029964.11	+	cpg_island	28812868	28815750	0	TRUE	FALSE
chr4	28815040	28815041	cg40707071_TC21	CG	intron	75274.5	Epha7	ENSMUSG00000028289.12	ENSMUST00000029964.11	+	cpg_island	28812868	28815750	0	TRUE	FALSE
chr4	28910836	28910837	cg40707824_TC21	CG	intron	-20521.5	Epha7	ENSMUSG00000028289.12	ENSMUST00000029964.11	+	open_sea	28812868	28815750	95087	TRUE	FALSE
chr4	28912441	28912442	cg40707835_TC11	CG	intron	-22126.5	Epha7	ENSMUSG00000028289.12	ENSMUST00000029964.11	+	open_sea	28812868	28815750	96692	TRUE	FALSE
chr4	28968587	28968588	cg40708269_TC11	CG	intergenic	nan	nan	nan	nan	nan	open_sea	28812868	28815750	152838	TRUE	FALSE
chr4	28989366	28989367	cg40708383_TC21	CG	intergenic	nan	nan	nan	nan	nan	open_sea	28812868	28815750	173617	TRUE	FALSE
chr4	29067955	29067956	cg40708833_BC21	CG	intergenic	nan	nan	nan	nan	nan	open_sea	29247061	29247366	-179106	TRUE	FALSE
chr4	29068239	29068240	cg40708837_TC21	CG	intergenic	nan	nan	nan	nan	nan	open_sea	29247061	29247366	-178822	TRUE	FALSE
chr4	29090523	29090524	cg40708944_TC11	CG	intergenic	nan	nan	nan	nan	nan	open_sea	29247061	29247366	-156538	TRUE	FALSE
chr4	29090750	29090751	cg40708948_TC21	CG	intergenic	nan	nan	nan	nan	nan	open_sea	29247061	29247366	-156311	TRUE	FALSE
chr4	29126094	29126095	cg40709163_BC21	CG	intergenic	nan	nan	nan	nan	nan	open_sea	29247061	29247366	-120967	TRUE	FALSE
chr4	29136211	29136212	cg40709264_TC11	CG	intergenic	nan	nan	nan	nan	nan	open_sea	29247061	29247366	-110850	TRUE	FALSE
chr4	29195578	29195579	cg40709530_BC11	CG	intergenic	nan	nan	nan	nan	nan	open_sea	29247061	29247366	-51483	TRUE	FALSE
chr4	29276657	29276658	cg40709879_BC21	CG	intergenic	nan	nan	nan	nan	nan	open_sea	29247061	29247366	29292	TRUE	FALSE
chr4	29407784	29407785	cg40710565_TC21	CG	intergenic	nan	nan	nan	nan	nan	open_sea	29247061	29247366	160419	TRUE	FALSE
chr4	29480948	29480949	cg40710885_BC21	CG	intergenic	nan	nan	nan	nan	nan	open_sea	29247061	29247366	233583	TRUE	FALSE
chr4	29490365	29490366	cg40710928_TC21	CG	intergenic	nan	nan	nan	nan	nan	open_sea	29716490	29716711	-226125	TRUE	FALSE
chr4	29525238	29525239	cg40711062_TC21	CG	intergenic	nan	nan	nan	nan	nan	open_sea	29716490	29716711	-191252	TRUE	FALSE
chr4	29617736	29617737	cg40711426_BC21	CG	intergenic	nan	nan	nan	nan	nan	open_sea	29716490	29716711	-98754	TRUE	FALSE
chr4	29732988	29732989	cg40711886_TC11	CG	intergenic	nan	nan	nan	nan	nan	open_sea	29717375	29717803	15186	TRUE	FALSE
chr4	30030862	30030863	cg40713105_TC21	CG	intergenic	nan	nan	nan	nan	nan	open_sea	30234432	30234777	-203570	FALSE	TRUE
chr4	30031105	30031106	cg40713106_BC11	CG	intergenic	nan	nan	nan	nan	nan	open_sea	30234432	30234777	-203327	TRUE	FALSE
chr4	30110438	30110439	cg40713418_TC21	CG	intergenic	nan	nan	nan	nan	nan	open_sea	30234432	30234777	-123994	TRUE	FALSE
chr4	30191140	30191141	cg40713707_TC11	CG	intergenic	nan	nan	nan	nan	nan	open_sea	30234432	30234777	-43292	TRUE	FALSE
chr4	30193330	30193331	cg40713714_BC21	CG	intergenic	nan	nan	nan	nan	nan	open_sea	30234432	30234777	-41102	TRUE	FALSE
chr4	30665255	30665256	cg40715625_BC21	CG	intergenic	nan	nan	nan	nan	nan	open_sea	30929683	30930147	-264428	TRUE	FALSE
chr4	30701988	30701989	cg40715787_BC21	CG	intergenic	nan	nan	nan	nan	nan	open_sea	30929683	30930147	-227695	TRUE	FALSE
chr4	30702414	30702415	cg40715788_BC21	CG	intergenic	nan	nan	nan	nan	nan	open_sea	30929683	30930147	-227269	TRUE	FALSE
chr4	30702486	30702487	cg40715789_TC21	CG	intergenic	nan	nan	nan	nan	nan	open_sea	30929683	30930147	-227197	TRUE	FALSE
chr4	30777557	30777558	cg40716076_TC11	CG	intergenic	nan	nan	nan	nan	nan	open_sea	30929683	30930147	-152126	TRUE	FALSE
chr4	30905149	30905150	cg40716569_TC21	CG	intergenic	nan	nan	nan	nan	nan	open_sea	30929683	30930147	-24534	TRUE	FALSE
chr4	31110437	31110438	cg40717488_TC21	CG	intergenic	nan	nan	nan	nan	nan	open_sea	30990607	30990976	119462	TRUE	FALSE
chr4	31337377	31337378	cg40718627_BC11	CG	intergenic	nan	nan	nan	nan	nan	open_sea	31527895	31528200	-190518	TRUE	FALSE
chr4	31337377	31337378	cg40718627_BO11	CG	intergenic	nan	nan	nan	nan	nan	open_sea	31527895	31528200	-190518	TRUE	FALSE
chr4	31337377	31337378	cg40718627_BO21	CG	intergenic	nan	nan	nan	nan	nan	open_sea	31527895	31528200	-190518	TRUE	FALSE
chr4	31367359	31367360	cg40718835_TC21	CG	intergenic	nan	nan	nan	nan	nan	open_sea	31527895	31528200	-160536	TRUE	FALSE
chr4	31380507	31380508	cg40718917_BC11	CG	intergenic	nan	nan	nan	nan	nan	open_sea	31527895	31528200	-147388	TRUE	FALSE
chr4	31392360	31392361	cg40719008_TC21	CG	intergenic	nan	nan	nan	nan	nan	open_sea	31527895	31528200	-135535	TRUE	FALSE
chr4	31404248	31404249	cg40719111_TC11	CG	intergenic	nan	nan	nan	nan	nan	open_sea	31527895	31528200	-123647	TRUE	FALSE
chr4	31404403	31404404	cg40719114_BC21	CG	intergenic	nan	nan	nan	nan	nan	open_sea	31527895	31528200	-123492	TRUE	FALSE
chr4	31404936	31404937	cg40719123_BC21	CG	intergenic	nan	nan	nan	nan	nan	open_sea	31527895	31528200	-122959	TRUE	FALSE
chr4	31405181	31405182	cg40719128_BC21	CG	intergenic	nan	nan	nan	nan	nan	open_sea	31527895	31528200	-122714	TRUE	FALSE
chr4	31410005	31410006	cg40719169_BC11	CG	intergenic	nan	nan	nan	nan	nan	open_sea	31527895	31528200	-117890	TRUE	FALSE
chr4	31410753	31410754	cg40719179_BC21	CG	intergenic	nan	nan	nan	nan	nan	open_sea	31527895	31528200	-117142	TRUE	FALSE
chr4	31604242	31604243	cg40720426_BC21	CG	intergenic	nan	nan	nan	nan	nan	open_sea	31527895	31528200	76043	TRUE	FALSE
chr4	31636902	31636903	cg40720716_BC21	CG	intergenic	nan	nan	nan	nan	nan	open_sea	31527895	31528200	108703	TRUE	FALSE
chr4	31636907	31636908	cg40720717_BC11	CG	intergenic	nan	nan	nan	nan	nan	open_sea	31527895	31528200	108708	TRUE	FALSE
chr4	31642387	31642388	cg40720776_BC21	CG	intergenic	nan	nan	nan	nan	nan	open_sea	31527895	31528200	114188	TRUE	FALSE
chr4	31646969	31646970	cg40720801_TC21	CG	intergenic	nan	nan	nan	nan	nan	open_sea	31527895	31528200	118770	TRUE	FALSE
chr4	31672183	31672184	cg40720984_TC21	CG	intergenic	nan	nan	nan	nan	nan	open_sea	31775685	31778622	-103502	TRUE	FALSE
chr4	31679995	31679996	cg40721060_BC11	CG	intergenic	nan	nan	nan	nan	nan	open_sea	31775685	31778622	-95690	TRUE	FALSE
chr4	31710181	31710182	cg40721295_TC21	CG	intergenic	nan	nan	nan	nan	nan	open_sea	31775685	31778622	-65504	TRUE	FALSE
chr4	31758483	31758484	cg40721654_BC21	CG	intergenic	nan	nan	nan	nan	nan	open_sea	31775685	31778622	-17202	TRUE	FALSE
chr4	31761868	31761869	cg40721702_TC21	CG	intergenic	nan	nan	nan	nan	nan	open_sea	31775685	31778622	-13817	TRUE	FALSE
chr4	31823527	31823528	cg40722057_TC11	CG	intergenic	nan	nan	nan	nan	nan	open_sea	31775685	31778622	44906	TRUE	FALSE
chr4	31823933	31823934	cg40722063_BC21	CG	intergenic	nan	nan	nan	nan	nan	open_sea	31775685	31778622	45312	TRUE	FALSE
chr4	31830656	31830657	cg40722150_TC21	CG	intergenic	nan	nan	nan	nan	nan	open_sea	31775685	31778622	52035	TRUE	FALSE
chr4	31830916	31830917	cg40722153_BC11	CG	intergenic	nan	nan	nan	nan	nan	open_sea	31775685	31778622	52295	TRUE	FALSE
chr4	31835727	31835728	cg40722203_TC21	CG	intergenic	nan	nan	nan	nan	nan	open_sea	31775685	31778622	57106	TRUE	FALSE
chr4	31878741	31878742	cg40722539_BC21	CG	DCRD	-85378.5	Map3k7	ENSMUSG00000028284.13	ENSMUST00000080933.12	+	open_sea	31937552	31937855	-58811	TRUE	FALSE
chr4	31882243	31882244	cg40722592_BC21	CG	DCRD	-81876.5	Map3k7	ENSMUSG00000028284.13	ENSMUST00000080933.12	+	open_sea	31937552	31937855	-55309	TRUE	FALSE
chr4	31921413	31921414	cg40722894_TC21	CG	DCRD	-42706.5	Map3k7	ENSMUSG00000028284.13	ENSMUST00000080933.12	+	open_sea	31937552	31937855	-16139	TRUE	FALSE
chr4	31922064	31922065	cg40722905_TC11	CG	DCRD	-42055.5	Map3k7	ENSMUSG00000028284.13	ENSMUST00000080933.12	+	open_sea	31937552	31937855	-15488	TRUE	FALSE
chr4	31930331	31930332	cg40722994_TC21	CG	DCRD	-33788.5	Map3k7	ENSMUSG00000028284.13	ENSMUST00000080933.12	+	open_sea	31937552	31937855	-7221	TRUE	FALSE
chr4	31937091	31937092	cg40723062_BC11	CG	DCRD	-27028.5	Map3k7	ENSMUSG00000028284.13	ENSMUST00000080933.12	+	cpg_shore	31937552	31937855	-461	TRUE	FALSE
chr4	31937563	31937564	cg40723074_BC21	CG	DCRD	-26556.5	Map3k7	ENSMUSG00000028284.13	ENSMUST00000080933.12	+	cpg_island	31937552	31937855	0	TRUE	FALSE
chr4	31963405	31963406	cg40723304_BC21	CG	Promoter	-714.5	Map3k7	ENSMUSG00000028284.13	ENSMUST00000080933.12	+	cpg_island	31963386	31964438	0	TRUE	FALSE
chr4	31963502	31963503	cg40723309_TC21	CG	Promoter	-617.5	Map3k7	ENSMUSG00000028284.13	ENSMUST00000080933.12	+	cpg_island	31963386	31964438	0	TRUE	FALSE
chr4	31963707	31963708	cg40723327_BC21	CG	Promoter	-412.5	Map3k7	ENSMUSG00000028284.13	ENSMUST00000080933.12	+	cpg_island	31963386	31964438	0	TRUE	FALSE
chr4	31964518	31964519	cg40723424_TC21	CG	Promoter	398.5	Map3k7	ENSMUSG00000028284.13	ENSMUST00000080933.12	+	cpg_shore	31963386	31964438	81	TRUE	FALSE
chr4	31964655	31964656	cg40723428_BC11	CG	intron	29138.0	Map3k7	ENSMUSG00000028284.13	ENSMUST00000080933.12	+	cpg_shore	31963386	31964438	218	FALSE	TRUE
chr4	31964655	31964656	cg40723428_BC12	CG	intron	29138.0	Map3k7	ENSMUSG00000028284.13	ENSMUST00000080933.12	+	cpg_shore	31963386	31964438	218	FALSE	TRUE
chr4	31964812	31964813	cg40723436_BC11	CG	intron	28981.0	Map3k7	ENSMUSG00000028284.13	ENSMUST00000080933.12	+	cpg_shore	31963386	31964438	375	TRUE	FALSE
chr4	31965099	31965100	cg40723445_TC11	CG	intron	28694.0	Map3k7	ENSMUSG00000028284.13	ENSMUST00000080933.12	+	cpg_shore	31963386	31964438	662	TRUE	FALSE
chr4	31972380	31972381	cg40723490_BC21	CG	intron	21413.0	Map3k7	ENSMUSG00000028284.13	ENSMUST00000080933.12	+	open_sea	31963386	31964438	7943	TRUE	FALSE
chr4	31972435	31972436	cg40723492_BC11	CG	intron	21358.0	Map3k7	ENSMUSG00000028284.13	ENSMUST00000080933.12	+	open_sea	31963386	31964438	7998	TRUE	FALSE
chr4	31991442	31991443	cg40723624_TC21	CG	intron	2351.0	Map3k7	ENSMUSG00000028284.13	ENSMUST00000080933.12	+	open_sea	31963386	31964438	27005	TRUE	FALSE
chr4	31994907	31994908	cg40723667_TC21	CG	intron	-1114.0	Map3k7	ENSMUSG00000028284.13	ENSMUST00000080933.12	+	open_sea	31963386	31964438	30470	TRUE	FALSE
chr4	32006180	32006181	cg40723746_BC21	CG	intron	-12387.0	Map3k7	ENSMUSG00000028284.13	ENSMUST00000080933.12	+	open_sea	31963386	31964438	41743	TRUE	FALSE
chr4	32040698	32040699	cg40724087_BC21	CG	DCRD	76578.5	Map3k7	ENSMUSG00000028284.13	ENSMUST00000080933.12	+	open_sea	31963386	31964438	76261	TRUE	FALSE
chr4	32051689	32051690	cg40724243_TC21	CG	DCRD	87569.5	Map3k7	ENSMUSG00000028284.13	ENSMUST00000080933.12	+	open_sea	31963386	31964438	87252	TRUE	FALSE
chr4	32056166	32056167	cg40724332_TC21	CG	DCRD	92046.5	Map3k7	ENSMUSG00000028284.13	ENSMUST00000080933.12	+	open_sea	31963386	31964438	91729	TRUE	FALSE
chr4	32062580	32062581	cg40724427_TC21	CG	DCRD	98460.5	Map3k7	ENSMUSG00000028284.13	ENSMUST00000080933.12	+	open_sea	31963386	31964438	98143	TRUE	FALSE
chr4	32086026	32086027	cg40724658_BC11	CG	intergenic	nan	nan	nan	nan	nan	open_sea	31963386	31964438	121589	TRUE	FALSE
chr4	32130620	32130621	cg40725030_TC21	CG	intergenic	nan	nan	nan	nan	nan	open_sea	32238406	32240295	-107786	TRUE	FALSE
chr4	32140991	32140992	cg40725156_TC21	CG	DCRD	-97812.5	Bach2	ENSMUSG00000040270.16	ENSMUST00000108180.8	+	open_sea	32238406	32240295	-97415	TRUE	FALSE
chr4	32149849	32149850	cg40725244_TC21	CG	DCRD	-88954.5	Bach2	ENSMUSG00000040270.16	ENSMUST00000108180.8	+	open_sea	32238406	32240295	-88557	TRUE	FALSE
chr4	32157461	32157462	cg40725359_TC21	CG	DCRD	-81342.5	Bach2	ENSMUSG00000040270.16	ENSMUST00000108180.8	+	open_sea	32238406	32240295	-80945	TRUE	FALSE
chr4	32161776	32161777	cg40725398_TC21	CG	DCRD	-77027.5	Bach2	ENSMUSG00000040270.16	ENSMUST00000108180.8	+	open_sea	32238406	32240295	-76630	TRUE	FALSE
chr4	32161857	32161858	cg40725401_TC21	CG	DCRD	-76946.5	Bach2	ENSMUSG00000040270.16	ENSMUST00000108180.8	+	open_sea	32238406	32240295	-76549	FALSE	TRUE
chr4	32166154	32166155	cg40725475_BC21	CG	DCRD	-72649.5	Bach2	ENSMUSG00000040270.16	ENSMUST00000108180.8	+	open_sea	32238406	32240295	-72252	TRUE	FALSE
chr4	32166446	32166447	cg40725482_BC21	CG	DCRD	-72357.5	Bach2	ENSMUSG00000040270.16	ENSMUST00000108180.8	+	open_sea	32238406	32240295	-71960	TRUE	FALSE
chr4	32166503	32166504	cg40725483_TC21	CG	DCRD	-72300.5	Bach2	ENSMUSG00000040270.16	ENSMUST00000108180.8	+	open_sea	32238406	32240295	-71903	TRUE	FALSE
chr4	32170838	32170839	cg40725539_TC21	CG	DCRD	-67965.5	Bach2	ENSMUSG00000040270.16	ENSMUST00000108180.8	+	open_sea	32238406	32240295	-67568	TRUE	FALSE
chr4	32190442	32190443	cg40725767_BC21	CG	DCRD	-48361.5	Bach2	ENSMUSG00000040270.16	ENSMUST00000108180.8	+	open_sea	32238406	32240295	-47964	TRUE	FALSE
chr4	32207306	32207307	cg40725951_BC21	CG	DCRD	-31497.5	Bach2	ENSMUSG00000040270.16	ENSMUST00000108180.8	+	open_sea	32238406	32240295	-31100	TRUE	FALSE
chr4	32219654	32219655	cg40726078_TC21	CG	DCRD	-19149.5	Bach2	ENSMUSG00000040270.16	ENSMUST00000108180.8	+	open_sea	32238406	32240295	-18752	TRUE	FALSE
chr4	32234273	32234274	cg40726263_BC11	CG	DCRD	-4530.5	Bach2	ENSMUSG00000040270.16	ENSMUST00000108180.8	+	open_sea	32238406	32240295	-4133	TRUE	FALSE
chr4	32237760	32237761	cg40726313_TC21	CG	Promoter	-1043.5	Bach2	ENSMUSG00000040270.16	ENSMUST00000108180.8	+	cpg_shore	32238406	32240295	-646	TRUE	FALSE
chr4	32238716	32238717	cg40726366_TC11	CG	Promoter	-87.5	Bach2	ENSMUSG00000040270.16	ENSMUST00000108180.8	+	cpg_island	32238406	32240295	0	TRUE	FALSE
chr4	32238949	32238950	cg40726407_BC11	CG	Promoter	145.5	Bach2	ENSMUSG00000040270.16	ENSMUST00000108180.8	+	cpg_island	32238406	32240295	0	TRUE	FALSE
chr4	32240176	32240177	cg40726530_BC11	CG	intron	172277.5	Bach2	ENSMUSG00000040270.16	ENSMUST00000108180.8	+	cpg_island	32238406	32240295	0	TRUE	FALSE
chr4	32240651	32240652	cg40726547_BC21	CG	intron	171802.5	Bach2	ENSMUSG00000040270.16	ENSMUST00000108180.8	+	cpg_shore	32238406	32240295	357	TRUE	FALSE
chr4	32241835	32241836	cg40726562_BC21	CG	intron	170618.5	Bach2	ENSMUSG00000040270.16	ENSMUST00000108180.8	+	cpg_shore	32238406	32240295	1541	TRUE	FALSE
chr4	32242444	32242445	cg40726570_BC21	CG	intron	170009.5	Bach2	ENSMUSG00000040270.16	ENSMUST00000108180.8	+	cpg_shelve	32238406	32240295	2150	TRUE	FALSE
chr4	32243795	32243796	cg40726592_TC11	CG	intron	168658.5	Bach2	ENSMUSG00000040270.16	ENSMUST00000108180.8	+	cpg_shelve	32238406	32240295	3501	TRUE	FALSE
chr4	32244703	32244704	cg40726611_BC21	CG	intron	167750.5	Bach2	ENSMUSG00000040270.16	ENSMUST00000108180.8	+	open_sea	32238406	32240295	4409	TRUE	FALSE
chr4	32246851	32246852	cg40726647_BC11	CG	intron	165602.5	Bach2	ENSMUSG00000040270.16	ENSMUST00000108180.8	+	open_sea	32238406	32240295	6557	TRUE	FALSE
chr4	32247555	32247556	cg40726656_BC11	CG	intron	164898.5	Bach2	ENSMUSG00000040270.16	ENSMUST00000108180.8	+	open_sea	32238406	32240295	7261	TRUE	FALSE
chr4	32248456	32248457	cg40726666_TC21	CG	intron	163997.5	Bach2	ENSMUSG00000040270.16	ENSMUST00000108180.8	+	open_sea	32238406	32240295	8162	TRUE	FALSE
chr4	32248493	32248494	cg40726667_BC21	CG	intron	163960.5	Bach2	ENSMUSG00000040270.16	ENSMUST00000108180.8	+	open_sea	32238406	32240295	8199	TRUE	FALSE
chr4	32260370	32260371	cg40726831_BC21	CG	intron	152083.5	Bach2	ENSMUSG00000040270.16	ENSMUST00000108180.8	+	open_sea	32238406	32240295	20076	TRUE	FALSE
chr4	32265560	32265561	cg40726900_TC21	CG	intron	146893.5	Bach2	ENSMUSG00000040270.16	ENSMUST00000108180.8	+	open_sea	32238406	32240295	25266	TRUE	FALSE
chr4	32287888	32287889	cg40727115_BC21	CG	intron	124565.5	Bach2	ENSMUSG00000040270.16	ENSMUST00000108180.8	+	open_sea	32238406	32240295	47594	TRUE	FALSE
chr4	32288854	32288855	cg40727127_TC11	CG	intron	123599.5	Bach2	ENSMUSG00000040270.16	ENSMUST00000108180.8	+	open_sea	32238406	32240295	48560	TRUE	FALSE
chr4	32289127	32289128	cg40727128_TC11	CG	intron	123326.5	Bach2	ENSMUSG00000040270.16	ENSMUST00000108180.8	+	open_sea	32238406	32240295	48833	TRUE	FALSE
chr4	32290603	32290604	cg40727139_TC21	CG	intron	121850.5	Bach2	ENSMUSG00000040270.16	ENSMUST00000108180.8	+	open_sea	32238406	32240295	50309	TRUE	FALSE
chr4	32298296	32298297	cg40727225_TC21	CG	intron	114157.5	Bach2	ENSMUSG00000040270.16	ENSMUST00000108180.8	+	open_sea	32238406	32240295	58002	TRUE	FALSE
chr4	32302061	32302062	cg40727265_TC11	CG	intron	110392.5	Bach2	ENSMUSG00000040270.16	ENSMUST00000108180.8	+	open_sea	32238406	32240295	61767	TRUE	FALSE
chr4	32302515	32302516	cg40727271_TC21	CG	intron	109938.5	Bach2	ENSMUSG00000040270.16	ENSMUST00000108180.8	+	open_sea	32238406	32240295	62221	TRUE	FALSE
chr4	32303220	32303221	cg40727280_TC21	CG	intron	109233.5	Bach2	ENSMUSG00000040270.16	ENSMUST00000108180.8	+	open_sea	32238406	32240295	62926	TRUE	FALSE
chr4	32303364	32303365	cg40727282_TC21	CG	intron	109089.5	Bach2	ENSMUSG00000040270.16	ENSMUST00000108180.8	+	open_sea	32238406	32240295	63070	TRUE	FALSE
chr4	32303884	32303885	cg40727290_TC11	CG	intron	108569.5	Bach2	ENSMUSG00000040270.16	ENSMUST00000108180.8	+	open_sea	32238406	32240295	63590	TRUE	FALSE
chr4	32304499	32304500	cg40727298_BC21	CG	intron	107954.5	Bach2	ENSMUSG00000040270.16	ENSMUST00000108180.8	+	open_sea	32238406	32240295	64205	TRUE	FALSE
chr4	32305094	32305095	cg40727312_BC11	CG	intron	107359.5	Bach2	ENSMUSG00000040270.16	ENSMUST00000108180.8	+	open_sea	32238406	32240295	64800	TRUE	FALSE
chr4	32327943	32327944	cg40727561_TC21	CG	intron	84510.5	Bach2	ENSMUSG00000040270.16	ENSMUST00000108180.8	+	open_sea	32238406	32240295	87649	TRUE	FALSE
chr4	32335910	32335911	cg40727639_BC21	CG	intron	76543.5	Bach2	ENSMUSG00000040270.16	ENSMUST00000108180.8	+	open_sea	32238406	32240295	95616	TRUE	FALSE
chr4	32343105	32343106	cg40727749_TC21	CG	intron	69348.5	Bach2	ENSMUSG00000040270.16	ENSMUST00000108180.8	+	open_sea	32238406	32240295	102811	TRUE	FALSE
chr4	32343896	32343897	cg40727761_TC21	CG	intron	68557.5	Bach2	ENSMUSG00000040270.16	ENSMUST00000108180.8	+	open_sea	32238406	32240295	103602	TRUE	FALSE
chr4	32344028	32344029	cg40727764_TC21	CG	intron	68425.5	Bach2	ENSMUSG00000040270.16	ENSMUST00000108180.8	+	open_sea	32238406	32240295	103734	TRUE	FALSE
chr4	32351302	32351303	cg40727820_BC21	CG	intron	61151.5	Bach2	ENSMUSG00000040270.16	ENSMUST00000108180.8	+	open_sea	32238406	32240295	111008	TRUE	FALSE
chr4	32352956	32352957	cg40727858_TC21	CG	intron	59497.5	Bach2	ENSMUSG00000040270.16	ENSMUST00000108180.8	+	open_sea	32238406	32240295	112662	TRUE	FALSE
chr4	32357856	32357857	cg40727902_BC21	CG	intron	54597.5	Bach2	ENSMUSG00000040270.16	ENSMUST00000108180.8	+	open_sea	32238406	32240295	117562	TRUE	FALSE
chr4	32365762	32365763	cg40728012_TC21	CG	intron	46691.5	Bach2	ENSMUSG00000040270.16	ENSMUST00000108180.8	+	open_sea	32238406	32240295	125468	TRUE	FALSE
chr4	32402455	32402456	cg40728450_TC21	CG	intron	9998.5	Bach2	ENSMUSG00000040270.16	ENSMUST00000108180.8	+	open_sea	32238406	32240295	162161	TRUE	FALSE
chr4	32413227	32413228	cg40728578_BC21	CG	intron	-773.5	Bach2	ENSMUSG00000040270.16	ENSMUST00000108180.8	+	open_sea	32238406	32240295	172933	TRUE	FALSE
chr4	32413267	32413268	cg40728579_TC21	CG	intron	-813.5	Bach2	ENSMUSG00000040270.16	ENSMUST00000108180.8	+	open_sea	32238406	32240295	172973	TRUE	FALSE
chr4	32417408	32417409	cg40728630_BC21	CG	Promoter	-26.5	Bach2	ENSMUSG00000040270.16	ENSMUST00000171600.1	+	open_sea	32238406	32240295	177114	TRUE	FALSE
chr4	32417426	32417427	cg40728632_TC21	CG	Promoter	-8.5	Bach2	ENSMUSG00000040270.16	ENSMUST00000171600.1	+	open_sea	32238406	32240295	177132	TRUE	FALSE
chr4	32424691	32424692	cg40728716_TC11	CG	intron	-12237.5	Bach2	ENSMUSG00000040270.16	ENSMUST00000108180.8	+	open_sea	32238406	32240295	184397	TRUE	FALSE
chr4	32431817	32431818	cg40728848_TC21	CG	intron	-19363.5	Bach2	ENSMUSG00000040270.16	ENSMUST00000108180.8	+	open_sea	32615167	32615776	-183350	TRUE	FALSE
chr4	32433411	32433412	cg40728876_BC21	CG	intron	-20957.5	Bach2	ENSMUSG00000040270.16	ENSMUST00000108180.8	+	open_sea	32615167	32615776	-181756	TRUE	FALSE
chr4	32437018	32437019	cg40728920_TC11	CG	intron	-24564.5	Bach2	ENSMUSG00000040270.16	ENSMUST00000108180.8	+	open_sea	32615167	32615776	-178149	TRUE	FALSE
chr4	32479970	32479971	cg40729275_BC21	CG	intron	-67516.5	Bach2	ENSMUSG00000040270.16	ENSMUST00000108180.8	+	open_sea	32615167	32615776	-135197	TRUE	FALSE
chr4	32480001	32480002	cg40729276_BC21	CG	intron	-67547.5	Bach2	ENSMUSG00000040270.16	ENSMUST00000108180.8	+	open_sea	32615167	32615776	-135166	TRUE	FALSE
chr4	32481280	32481281	cg40729296_BC21	CG	intron	-68826.5	Bach2	ENSMUSG00000040270.16	ENSMUST00000108180.8	+	open_sea	32615167	32615776	-133887	TRUE	FALSE
chr4	32501620	32501621	cg40729510_TC21	CG	5'-UTR	-2.0	Bach2	ENSMUSG00000040270.16	ENSMUST00000108180.8	+	open_sea	32615167	32615776	-113547	TRUE	FALSE
chr4	32510014	32510015	cg40729615_BC21	CG	intron	-97560.5	Bach2	ENSMUSG00000040270.16	ENSMUST00000108180.8	+	open_sea	32615167	32615776	-105153	TRUE	FALSE
chr4	32510793	32510794	cg40729621_TC21	CG	intron	-98339.5	Bach2	ENSMUSG00000040270.16	ENSMUST00000108180.8	+	open_sea	32615167	32615776	-104374	TRUE	FALSE
chr4	32518268	32518269	cg40729706_TC21	CG	intron	-105814.5	Bach2	ENSMUSG00000040270.16	ENSMUST00000108180.8	+	open_sea	32615167	32615776	-96899	TRUE	FALSE
chr4	32520959	32520960	cg40729738_BC21	CG	intron	-108505.5	Bach2	ENSMUSG00000040270.16	ENSMUST00000108180.8	+	open_sea	32615167	32615776	-94208	TRUE	FALSE
chr4	32521217	32521218	cg40729744_TC21	CG	intron	-108763.5	Bach2	ENSMUSG00000040270.16	ENSMUST00000108180.8	+	open_sea	32615167	32615776	-93950	TRUE	FALSE
chr4	32521309	32521310	cg40729746_TC21	CG	intron	-108855.5	Bach2	ENSMUSG00000040270.16	ENSMUST00000108180.8	+	open_sea	32615167	32615776	-93858	TRUE	FALSE
chr4	32531599	32531600	cg40729880_BC21	CG	intron	-119145.5	Bach2	ENSMUSG00000040270.16	ENSMUST00000108180.8	+	open_sea	32615167	32615776	-83568	TRUE	FALSE
chr4	32559880	32559881	cg40730218_TC21	CG	intron	-147426.5	Bach2	ENSMUSG00000040270.16	ENSMUST00000108180.8	+	open_sea	32615167	32615776	-55287	TRUE	FALSE
chr4	32561582	32561583	cg40730236_TC21	CG	intron	-149128.5	Bach2	ENSMUSG00000040270.16	ENSMUST00000108180.8	+	open_sea	32615167	32615776	-53585	TRUE	FALSE
chr4	32561597	32561598	cg40730237_BC21	CG	intron	-149143.5	Bach2	ENSMUSG00000040270.16	ENSMUST00000108180.8	+	open_sea	32615167	32615776	-53570	TRUE	FALSE
chr4	32563256	32563257	cg40730290_BC11	CG	exon	-684.0	Bach2	ENSMUSG00000040270.16	ENSMUST00000108180.8	+	open_sea	32615167	32615776	-51911	TRUE	FALSE
chr4	32564971	32564972	cg40730317_BC21	CG	intron	-152517.5	Bach2	ENSMUSG00000040270.16	ENSMUST00000108180.8	+	open_sea	32615167	32615776	-50196	TRUE	FALSE
chr4	32570776	32570777	cg40730400_BC11	CG	intron	-158322.5	Bach2	ENSMUSG00000040270.16	ENSMUST00000108180.8	+	open_sea	32615167	32615776	-44391	TRUE	FALSE
chr4	32575259	32575260	cg40730440_TC21	CG	exon	83.5	Bach2	ENSMUSG00000040270.16	ENSMUST00000108180.8	+	open_sea	32615167	32615776	-39908	TRUE	FALSE
chr4	32586825	32586826	cg40730609_TC21	CG	DCRD	-70293.5,-28652.5,15934.5	Mdn1,Casp8ap2,Gja10	ENSMUSG00000058006.12,ENSMUSG00000028282.12,ENSMUSG00000051056.5	ENSMUST00000178134.1,ENSMUST00000029950.9,ENSMUST00000056517.2	+,+,-	open_sea	32615167	32615776	-28342	TRUE	FALSE
chr4	32600995	32600996	cg40730714_BC21	CG	exon	-706.5	Gja10	ENSMUSG00000051056.5	ENSMUST00000056517.2	-	open_sea	32615167	32615776	-14172	TRUE	FALSE
chr4	32601151	32601152	cg40730719_BC21	CG	exon	-550.5	Gja10	ENSMUSG00000051056.5	ENSMUST00000056517.2	-	open_sea	32615167	32615776	-14016	TRUE	FALSE
chr4	32601357	32601358	cg40730727_TC21	CG	exon	-344.5	Gja10	ENSMUSG00000051056.5	ENSMUST00000056517.2	-	open_sea	32615167	32615776	-13810	TRUE	FALSE
chr4	32602734	32602735	cg40730746_TC21	CG	Promoter	25.5	Gja10	ENSMUSG00000051056.5	ENSMUST00000056517.2	-	open_sea	32615167	32615776	-12433	TRUE	FALSE
chr4	32603021	32603022	cg40730748_TC21	CG	Promoter	-261.5	Gja10	ENSMUSG00000051056.5	ENSMUST00000056517.2	-	open_sea	32615167	32615776	-12146	TRUE	FALSE
chr4	32611546	32611547	cg40730797_BC21	CG	DCRD	-45572.5,-8786.5,-3931.5	Mdn1,Gja10,Casp8ap2	ENSMUSG00000058006.12,ENSMUSG00000051056.5,ENSMUSG00000028282.12	ENSMUST00000178134.1,ENSMUST00000056517.2,ENSMUST00000029950.9	+,-,+	cpg_shelve	32615167	32615776	-3621	TRUE	FALSE
chr4	32615349	32615350	cg40730863_BC21	CG	Promoter	-128.5	Casp8ap2	ENSMUSG00000028282.12	ENSMUST00000029950.9	+	cpg_island	32615167	32615776	0	TRUE	FALSE
chr4	32615386	32615387	cg40730867_BC11	CG	Promoter	-91.5	Casp8ap2	ENSMUSG00000028282.12	ENSMUST00000029950.9	+	cpg_island	32615167	32615776	0	TRUE	FALSE
chr4	32615594	32615595	cg40730890_TC11	CG	Promoter	116.5	Casp8ap2	ENSMUSG00000028282.12	ENSMUST00000029950.9	+	cpg_island	32615167	32615776	0	TRUE	FALSE
chr4	32624142	32624143	cg40730969_TC21	CG	exon	-17.5	Casp8ap2	ENSMUSG00000028282.12	ENSMUST00000178925.7	+	open_sea	32615167	32615776	8367	TRUE	FALSE
chr4	32624583	32624584	cg40730972_BC21	CG	intron	9785.5	Casp8ap2	ENSMUSG00000028282.12	ENSMUST00000178925.7	+	open_sea	32615167	32615776	8808	TRUE	FALSE
chr4	32634340	32634341	cg40731033_BC21	CG	intron	28.5	Casp8ap2	ENSMUSG00000028282.12	ENSMUST00000178925.7	+	open_sea	32615167	32615776	18565	TRUE	FALSE
chr4	32639613	32639614	cg40731064_BC21	CG	exon	847.5	Casp8ap2	ENSMUSG00000028282.12	ENSMUST00000178925.7	+	open_sea	32656954	32657532	-17341	TRUE	FALSE
chr4	32656313	32656314	cg40731171_BC11	CG	Promoter	-805.5	Mdn1	ENSMUSG00000058006.12	ENSMUST00000178134.1	+	cpg_shore	32656954	32657532	-641	FALSE	TRUE
chr4	32657048	32657049	cg40731192_BC21	CG	Promoter	-70.5	Mdn1	ENSMUSG00000058006.12	ENSMUST00000178134.1	+	cpg_island	32656954	32657532	0	FALSE	TRUE
chr4	32666612	32666613	cg40731348_BC21	CG	exon	-107.5	Mdn1	ENSMUSG00000058006.12	ENSMUST00000178134.1	+	open_sea	32656954	32657532	9081	TRUE	FALSE
chr4	32723602	32723603	cg40731834_TC21	CG	exon	-11.5	Mdn1	ENSMUSG00000058006.12	ENSMUST00000178134.1	+	open_sea	32656954	32657532	66071	TRUE	FALSE
chr4	32770950	32770951	cg40732307_TC21	CG	exon	-15.5	Mdn1	ENSMUSG00000058006.12	ENSMUST00000178134.1	+	open_sea	32791330	32791533	-20380	TRUE	FALSE
chr4	32774385	32774386	cg40732336_TC21	CG	3'-UTR	291.5	Mdn1	ENSMUSG00000058006.12	ENSMUST00000178134.1	+	open_sea	32791330	32791533	-16945	TRUE	FALSE
chr4	32780503	32780504	cg40732406_TC11	CG	DCRD	-19749.5	Lyrm2	ENSMUSG00000045854.4	ENSMUST00000062802.4	+	open_sea	32791330	32791533	-10827	TRUE	FALSE
chr4	32787286	32787287	cg40732497_BC21	CG	DCRD	-12966.5	Lyrm2	ENSMUSG00000045854.4	ENSMUST00000062802.4	+	open_sea	32791330	32791533	-4044	FALSE	TRUE
chr4	32800155	32800156	cg40732640_TC11	CG	Promoter	-97.5	Lyrm2	ENSMUSG00000045854.4	ENSMUST00000062802.4	+	cpg_island	32799970	32800499	0	TRUE	FALSE
chr4	32800302	32800303	cg40732655_BC21	CG	Promoter	49.5	Lyrm2	ENSMUSG00000045854.4	ENSMUST00000062802.4	+	cpg_island	32799970	32800499	0	TRUE	FALSE
chr4	32815367	32815368	cg40732873_TC21	CG	exon	56.5	Ankrd6	ENSMUSG00000040183.13	ENSMUST00000035719.10	-	open_sea	32799970	32800499	14869	TRUE	FALSE
chr4	32828985	32828986	cg40733059_TC21	CG	intron	-48445.0	Ankrd6	ENSMUSG00000040183.13	ENSMUST00000084750.7	-	open_sea	32799970	32800499	28487	TRUE	FALSE
chr4	32829275	32829276	cg40733068_TC21	CG	intron	-48155.0	Ankrd6	ENSMUSG00000040183.13	ENSMUST00000084750.7	-	open_sea	32799970	32800499	28777	TRUE	FALSE
chr4	32832039	32832040	cg40733109_BC21	CG	intron	-45391.0	Ankrd6	ENSMUSG00000040183.13	ENSMUST00000084750.7	-	open_sea	32799970	32800499	31541	TRUE	FALSE
chr4	32832292	32832293	cg40733113_TC21	CG	intron	-45138.0	Ankrd6	ENSMUSG00000040183.13	ENSMUST00000084750.7	-	open_sea	32799970	32800499	31794	TRUE	FALSE
chr4	32833520	32833521	cg40733135_BC21	CG	intron	-43910.0	Ankrd6	ENSMUSG00000040183.13	ENSMUST00000084750.7	-	open_sea	32799970	32800499	33022	TRUE	FALSE
chr4	32838322	32838323	cg40733194_TC11	CG	intron	-39108.0	Ankrd6	ENSMUSG00000040183.13	ENSMUST00000084750.7	-	open_sea	32799970	32800499	37824	TRUE	FALSE
chr4	32853024	32853025	cg40733337_BC21	CG	intron	-24406.0	Ankrd6	ENSMUSG00000040183.13	ENSMUST00000084750.7	-	open_sea	32799970	32800499	52526	TRUE	FALSE
chr4	32853044	32853045	cg40733338_TC21	CG	intron	-24386.0	Ankrd6	ENSMUSG00000040183.13	ENSMUST00000084750.7	-	open_sea	32799970	32800499	52546	TRUE	FALSE
chr4	32853096	32853097	cg40733339_TC21	CG	intron	-24334.0	Ankrd6	ENSMUSG00000040183.13	ENSMUST00000084750.7	-	open_sea	32799970	32800499	52598	TRUE	FALSE
chr4	32855793	32855794	cg40733365_BC21	CG	intron	-21637.0	Ankrd6	ENSMUSG00000040183.13	ENSMUST00000084750.7	-	open_sea	32799970	32800499	55295	TRUE	FALSE
chr4	32856132	32856133	cg40733373_BC21	CG	intron	-21298.0	Ankrd6	ENSMUSG00000040183.13	ENSMUST00000084750.7	-	open_sea	32799970	32800499	55634	TRUE	FALSE
chr4	32860303	32860304	cg40733412_TC11	CG	intron	-17127.0	Ankrd6	ENSMUSG00000040183.13	ENSMUST00000084750.7	-	open_sea	32799970	32800499	59805	TRUE	FALSE
chr4	32860403	32860404	cg40733416_TC21	CG	exon	-51.5	Ankrd6	ENSMUSG00000040183.13	ENSMUST00000035719.10	-	open_sea	32799970	32800499	59905	TRUE	FALSE
chr4	32860414	32860415	cg40733417_BC11	CG	exon	-40.5	Ankrd6	ENSMUSG00000040183.13	ENSMUST00000035719.10	-	open_sea	32799970	32800499	59916	TRUE	FALSE
chr4	32864352	32864353	cg40733499_TC21	CG	intron	-13078.0	Ankrd6	ENSMUSG00000040183.13	ENSMUST00000084750.7	-	open_sea	32799970	32800499	63854	TRUE	FALSE
chr4	32867639	32867640	cg40733559_TC11	CG	intron	-9791.0	Ankrd6	ENSMUSG00000040183.13	ENSMUST00000084750.7	-	open_sea	32799970	32800499	67141	TRUE	FALSE
chr4	32872361	32872362	cg40733620_TC21	CG	intron	-5069.0	Ankrd6	ENSMUSG00000040183.13	ENSMUST00000084750.7	-	open_sea	32799970	32800499	71863	TRUE	FALSE
chr4	32891787	32891788	cg40733844_TC11	CG	intron	14357.0	Ankrd6	ENSMUSG00000040183.13	ENSMUST00000084750.7	-	open_sea	32950491	32951079	-58704	TRUE	FALSE
chr4	32892672	32892673	cg40733851_TC21	CG	intron	15242.0	Ankrd6	ENSMUSG00000040183.13	ENSMUST00000084750.7	-	open_sea	32950491	32951079	-57819	TRUE	FALSE
chr4	32899158	32899159	cg40733928_TC21	CG	intron	21728.0	Ankrd6	ENSMUSG00000040183.13	ENSMUST00000084750.7	-	open_sea	32950491	32951079	-51333	TRUE	FALSE
chr4	32906876	32906877	cg40734012_BC21	CG	intron	29446.0	Ankrd6	ENSMUSG00000040183.13	ENSMUST00000084750.7	-	open_sea	32950491	32951079	-43615	TRUE	FALSE
chr4	32907293	32907294	cg40734019_TC21	CG	intron	29863.0	Ankrd6	ENSMUSG00000040183.13	ENSMUST00000084750.7	-	open_sea	32950491	32951079	-43198	TRUE	FALSE
chr4	32918892	32918893	cg40734140_TC21	CG	intron	41462.0	Ankrd6	ENSMUSG00000040183.13	ENSMUST00000084750.7	-	open_sea	32950491	32951079	-31599	TRUE	FALSE
chr4	32919802	32919803	cg40734150_BC21	CG	intron	42372.0	Ankrd6	ENSMUSG00000040183.13	ENSMUST00000084750.7	-	open_sea	32950491	32951079	-30689	TRUE	FALSE
chr4	32923465	32923466	cg40734186_TC21	CG	Promoter	-10.5	Ankrd6	ENSMUSG00000040183.13	ENSMUST00000035719.10	-	open_sea	32950491	32951079	-27026	TRUE	FALSE
chr4	32923482	32923483	cg40734187_BC21	CG	Promoter	-27.5	Ankrd6	ENSMUSG00000040183.13	ENSMUST00000035719.10	-	open_sea	32950491	32951079	-27009	TRUE	FALSE
chr4	32926066	32926067	cg40734220_TC21	CG	intron	48636.0	Ankrd6	ENSMUSG00000040183.13	ENSMUST00000084750.7	-	open_sea	32950491	32951079	-24425	TRUE	FALSE
chr4	32932526	32932527	cg40734314_TC21	CG	intron	55096.0	Ankrd6	ENSMUSG00000040183.13	ENSMUST00000084750.7	-	open_sea	32950491	32951079	-17965	TRUE	FALSE
chr4	32941159	32941160	cg40734408_BC21	CG	intron	63729.0	Ankrd6	ENSMUSG00000040183.13	ENSMUST00000084750.7	-	open_sea	32950491	32951079	-9332	TRUE	FALSE
chr4	32947428	32947429	cg40734489_BC21	CG	intron	69998.0	Ankrd6	ENSMUSG00000040183.13	ENSMUST00000084750.7	-	cpg_shelve	32950491	32951079	-3063	TRUE	FALSE
chr4	32949153	32949154	cg40734511_TC21	CG	intron	71723.0	Ankrd6	ENSMUSG00000040183.13	ENSMUST00000084750.7	-	cpg_shore	32950491	32951079	-1338	TRUE	FALSE
chr4	32950329	32950330	cg40734524_BC21	CG	Promoter	496.5	Ankrd6	ENSMUSG00000040183.13	ENSMUST00000084750.7	-	cpg_shore	32950491	32951079	-162	TRUE	FALSE
chr4	32951254	32951255	cg40734605_BC21	CG	Promoter	-428.5	Ankrd6	ENSMUSG00000040183.13	ENSMUST00000084750.7	-	cpg_shore	32950491	32951079	176	TRUE	FALSE
chr4	32964473	32964474	cg40734748_TC21	CG	DCRD	-98525.5,-66942.5,-41018.5,-18563.5	Gabrr2,Ube2j1,Ankrd6,Rragd	ENSMUSG00000023267.10,ENSMUSG00000028277.13,ENSMUSG00000040183.13,ENSMUSG00000028278.14	ENSMUST00000108162.7,ENSMUST00000124992.7,ENSMUST00000035719.10,ENSMUST00000098190.9	+,+,-,+	open_sea	32950491	32951079	13395	TRUE	FALSE
chr4	32982748	32982749	cg40734913_BC21	CG	Promoter	-288.5	Rragd	ENSMUSG00000028278.14	ENSMUST00000098190.9	+	cpg_shore	32983046	32984008	-298	TRUE	FALSE
chr4	32982762	32982763	cg40734914_TC21	CG	Promoter	-274.5	Rragd	ENSMUSG00000028278.14	ENSMUST00000098190.9	+	cpg_shore	32983046	32984008	-284	TRUE	FALSE
chr4	32983484	32983485	cg40734959_TC21	CG	Promoter	447.5	Rragd	ENSMUSG00000028278.14	ENSMUST00000098190.9	+	cpg_island	32983046	32984008	0	TRUE	FALSE
chr4	32983503	32983504	cg40734961_BC11	CG	Promoter	466.5	Rragd	ENSMUSG00000028278.14	ENSMUST00000098190.9	+	cpg_island	32983046	32984008	0	TRUE	FALSE
chr4	32985113	32985114	cg40735048_TC11	CG	intron	17495.0	Rragd	ENSMUSG00000028278.14	ENSMUST00000098190.9	+	cpg_shore	32983046	32984008	1106	TRUE	FALSE
chr4	32987062	32987063	cg40735069_TC11	CG	intron	15546.0	Rragd	ENSMUSG00000028278.14	ENSMUST00000098190.9	+	cpg_shelve	32983046	32984008	3055	TRUE	FALSE
chr4	32996081	32996082	cg40735162_BC21	CG	exon	-132.0	Rragd	ENSMUSG00000028278.14	ENSMUST00000098190.9	+	open_sea	32983046	32984008	12074	TRUE	FALSE
chr4	33002093	33002094	cg40735212_BC21	CG	intron	515.0	Rragd	ENSMUSG00000028278.14	ENSMUST00000098190.9	+	open_sea	32983046	32984008	18086	TRUE	FALSE
chr4	33030988	33030989	cg40735527_TC21	CG	Promoter	-427.5	Ube2j1	ENSMUSG00000028277.13	ENSMUST00000124992.7	+	cpg_island	33030828	33031959	0	TRUE	FALSE
chr4	33031011	33031012	cg40735529_BC21	CG	Promoter	-404.5	Ube2j1	ENSMUSG00000028277.13	ENSMUST00000124992.7	+	cpg_island	33030828	33031959	0	TRUE	FALSE
chr4	33033794	33033795	cg40735692_BC21	CG	intron	8095.0	Ube2j1	ENSMUSG00000028277.13	ENSMUST00000124992.7	+	cpg_shore	33030828	33031959	1836	TRUE	FALSE
chr4	33036709	33036710	cg40735726_TC21	CG	exon	36.0	Ube2j1	ENSMUSG00000028277.13	ENSMUST00000124992.7	+	open_sea	33030828	33031959	4751	TRUE	FALSE
chr4	33036716	33036717	cg40735727_BC21	CG	exon	29.0	Ube2j1	ENSMUSG00000028277.13	ENSMUST00000124992.7	+	open_sea	33030828	33031959	4758	TRUE	FALSE
chr4	33053971	33053972	cg40735879_BC11	CG	DCRD	-78549.5,-9027.5,22555.5,70934.5	Gabrr1,Gabrr2,Ube2j1,Rragd	ENSMUSG00000028280.9,ENSMUSG00000023267.10,ENSMUSG00000028277.13,ENSMUSG00000028278.14	ENSMUST00000029947.5,ENSMUST00000108162.7,ENSMUST00000124992.7,ENSMUST00000098190.9	+,+,+,+	open_sea	33030828	33031959	22013	TRUE	FALSE
chr4	33054230	33054231	cg40735882_BC11	CG	DCRD	-78290.5,-8768.5,22814.5,71193.5	Gabrr1,Gabrr2,Ube2j1,Rragd	ENSMUSG00000028280.9,ENSMUSG00000023267.10,ENSMUSG00000028277.13,ENSMUSG00000028278.14	ENSMUST00000029947.5,ENSMUST00000108162.7,ENSMUST00000124992.7,ENSMUST00000098190.9	+,+,+,+	open_sea	33030828	33031959	22272	TRUE	FALSE
chr4	33063273	33063274	cg40735958_BC21	CG	Promoter	274.5	Gabrr2	ENSMUSG00000023267.10	ENSMUST00000108162.7	+	open_sea	33030828	33031959	31315	TRUE	FALSE
chr4	33063303	33063304	cg40735959_BC21	CG	Promoter	304.5	Gabrr2	ENSMUSG00000023267.10	ENSMUST00000108162.7	+	open_sea	33030828	33031959	31345	TRUE	FALSE
chr4	33066358	33066359	cg40736015_BC21	CG	intron	13073.5	Gabrr2	ENSMUSG00000023267.10	ENSMUST00000108162.7	+	open_sea	33030828	33031959	34400	TRUE	FALSE
chr4	33069025	33069026	cg40736043_TC21	CG	intron	10406.5	Gabrr2	ENSMUSG00000023267.10	ENSMUST00000108162.7	+	open_sea	33030828	33031959	37067	TRUE	FALSE
chr4	33079362	33079363	cg40736171_BC21	CG	intron	69.5	Gabrr2	ENSMUSG00000023267.10	ENSMUST00000108162.7	+	open_sea	33030828	33031959	47404	TRUE	FALSE
chr4	33081498	33081499	cg40736190_BC11	CG	exon	-58.0	Gabrr2	ENSMUSG00000023267.10	ENSMUST00000108162.7	+	open_sea	33030828	33031959	49540	TRUE	FALSE
chr4	33081514	33081515	cg40736191_BC21	CG	exon	-74.0	Gabrr2	ENSMUSG00000023267.10	ENSMUST00000108162.7	+	open_sea	33030828	33031959	49556	TRUE	FALSE
chr4	33085021	33085022	cg40736244_TC21	CG	intron	-5589.5	Gabrr2	ENSMUSG00000023267.10	ENSMUST00000108162.7	+	open_sea	33030828	33031959	53063	TRUE	FALSE
chr4	33096132	33096133	cg40736334_TC21	CG	DCRD	-36388.5,33133.5,64716.5,93300.5	Gabrr1,Gabrr2,Ube2j1,Pm20d2	ENSMUSG00000028280.9,ENSMUSG00000023267.10,ENSMUSG00000028277.13,ENSMUSG00000054659.13	ENSMUST00000029947.5,ENSMUST00000108162.7,ENSMUST00000124992.7,ENSMUST00000098181.8	+,+,+,-	open_sea	33030828	33031959	64174	TRUE	FALSE
chr4	33119810	33119811	cg40736601_BC21	CG	DCRD	-89180.5,-12710.5,56811.5,69622.5,88394.5	Srsf12,Gabrr1,Gabrr2,Pm20d2,Ube2j1	ENSMUSG00000054679.8,ENSMUSG00000028280.9,ENSMUSG00000023267.10,ENSMUSG00000054659.13,ENSMUSG00000028277.13	ENSMUST00000067864.7,ENSMUST00000029947.5,ENSMUST00000108162.7,ENSMUST00000098181.8,ENSMUST00000124992.7	+,+,+,-,+	open_sea	33188856	33189680	-69046	TRUE	FALSE
chr4	33132459	33132460	cg40736713_BC21	CG	Promoter	-61.5	Gabrr1	ENSMUSG00000028280.9	ENSMUST00000029947.5	+	open_sea	33188856	33189680	-56397	TRUE	FALSE
chr4	33132532	33132533	cg40736716_BC21	CG	Promoter	11.5	Gabrr1	ENSMUSG00000028280.9	ENSMUST00000029947.5	+	open_sea	33188856	33189680	-56324	TRUE	FALSE
chr4	33148118	33148119	cg40736886_BC21	CG	intron	-64.0	Gabrr1	ENSMUSG00000028280.9	ENSMUST00000029947.5	+	open_sea	33188856	33189680	-40738	TRUE	FALSE
chr4	33152556	33152557	cg40736945_BC21	CG	exon	-32.0	Gabrr1	ENSMUSG00000028280.9	ENSMUST00000029947.5	+	open_sea	33188856	33189680	-36300	TRUE	FALSE
chr4	33160381	33160382	cg40737036_BC21	CG	intron	-12327.0	Gabrr1	ENSMUSG00000028280.9	ENSMUST00000029947.5	+	open_sea	33188856	33189680	-28475	TRUE	FALSE
chr4	33180021	33180022	cg40737240_BC21	CG	intron	-1810.0	Pm20d2	ENSMUSG00000054659.13	ENSMUST00000098181.8	-	open_sea	33188856	33189680	-8835	TRUE	FALSE
chr4	33189475	33189476	cg40737449_TC11	CG	Promoter	-42.5	Pm20d2	ENSMUSG00000054659.13	ENSMUST00000098181.8	-	cpg_island	33188856	33189680	0	TRUE	FALSE
chr4	33189508	33189509	cg40737452_BC11	CG	Promoter	-75.5	Pm20d2	ENSMUSG00000054659.13	ENSMUST00000098181.8	-	cpg_island	33188856	33189680	0	TRUE	FALSE
chr4	33189744	33189745	cg40737473_TC11	CG	Promoter	-311.5	Pm20d2	ENSMUSG00000054659.13	ENSMUST00000098181.8	-	cpg_shore	33188856	33189680	65	TRUE	FALSE
chr4	33189757	33189758	cg40737474_TC11	CG	Promoter	-324.5	Pm20d2	ENSMUSG00000054659.13	ENSMUST00000098181.8	-	cpg_shore	33188856	33189680	78	TRUE	FALSE
chr4	33190347	33190348	cg40737483_BC21	CG	Promoter	-914.5	Pm20d2	ENSMUSG00000054659.13	ENSMUST00000098181.8	-	cpg_shore	33188856	33189680	668	TRUE	FALSE
chr4	33201910	33201911	cg40737598_TC11	CG	DCRD	-12477.5,-7080.5,46599.5,69389.5	Pm20d2,Srsf12,Pnrc1,Gabrr1	ENSMUSG00000054659.13,ENSMUSG00000054679.8,ENSMUSG00000040128.9,ENSMUSG00000028280.9	ENSMUST00000098181.8,ENSMUST00000067864.7,ENSMUST00000049357.9,ENSMUST00000029947.5	-,+,-,+	open_sea	33209203	33209766	-7293	TRUE	FALSE
chr4	33204867	33204868	cg40737611_TC21	CG	DCRD	-15434.5,-4123.5,43642.5,72346.5	Pm20d2,Srsf12,Pnrc1,Gabrr1	ENSMUSG00000054659.13,ENSMUSG00000054679.8,ENSMUSG00000040128.9,ENSMUSG00000028280.9	ENSMUST00000098181.8,ENSMUST00000067864.7,ENSMUST00000049357.9,ENSMUST00000029947.5	-,+,-,+	open_sea	33209203	33209766	-4336	TRUE	FALSE
chr4	33208989	33208990	cg40737647_BC21	CG	Promoter	-1.5	Srsf12	ENSMUSG00000054679.8	ENSMUST00000067864.7	+	cpg_shore	33209203	33209766	-214	TRUE	FALSE
chr4	33209159	33209160	cg40737650_BC11	CG	Promoter	168.5	Srsf12	ENSMUSG00000054679.8	ENSMUST00000067864.7	+	cpg_shore	33209203	33209766	-44	TRUE	FALSE
chr4	33209515	33209516	cg40737692_TC21	CG	intron	11650.0	Srsf12	ENSMUSG00000054679.8	ENSMUST00000067864.7	+	cpg_island	33209203	33209766	0	TRUE	FALSE
chr4	33209549	33209550	cg40737694_TC21	CG	intron	11616.0	Srsf12	ENSMUSG00000054679.8	ENSMUST00000067864.7	+	cpg_island	33209203	33209766	0	TRUE	FALSE
chr4	33209592	33209593	cg40737696_BC11	CG	intron	11573.0	Srsf12	ENSMUSG00000054679.8	ENSMUST00000067864.7	+	cpg_island	33209203	33209766	0	TRUE	FALSE
chr4	33209746	33209747	cg40737706_BC21	CG	intron	11419.0	Srsf12	ENSMUSG00000054679.8	ENSMUST00000067864.7	+	cpg_island	33209203	33209766	0	TRUE	FALSE
chr4	33223583	33223584	cg40737809_BC21	CG	intron	-2418.0	Srsf12	ENSMUSG00000054679.8	ENSMUST00000067864.7	+	open_sea	33209203	33209766	13818	TRUE	FALSE
chr4	33231313	33231314	cg40737914_TC21	CG	3'-UTR	1002.0	Srsf12	ENSMUSG00000054679.8	ENSMUST00000067864.7	+	open_sea	33247482	33248746	-16169	TRUE	FALSE
chr4	33248635	33248636	cg40738206_BC21	CG	Promoter	-125.5	Pnrc1	ENSMUSG00000040128.9	ENSMUST00000049357.9	-	cpg_island	33247482	33248746	0	TRUE	FALSE
chr4	33248706	33248707	cg40738212_TC21	CG	Promoter	-196.5	Pnrc1	ENSMUSG00000040128.9	ENSMUST00000049357.9	-	cpg_island	33247482	33248746	0	TRUE	FALSE
chr4	33249022	33249023	cg40738222_TC21	CG	Promoter	-512.5	Pnrc1	ENSMUSG00000040128.9	ENSMUST00000049357.9	-	cpg_shore	33247482	33248746	277	TRUE	FALSE
chr4	33275930	33275931	cg40738458_TC21	CG	DCRD	-86497.5,-34380.5,-27420.5,66939.5	Pm20d2,Rngtt,Pnrc1,Srsf12	ENSMUSG00000054659.13,ENSMUSG00000028274.17,ENSMUSG00000040128.9,ENSMUSG00000054679.8	ENSMUST00000098181.8,ENSMUST00000108153.8,ENSMUST00000049357.9,ENSMUST00000067864.7	-,+,-,+	open_sea	33247482	33248746	27185	TRUE	FALSE
chr4	33279317	33279318	cg40738501_BC21	CG	DCRD	-89884.5,-30993.5,-30807.5,70326.5	Pm20d2,Rngtt,Pnrc1,Srsf12	ENSMUSG00000054659.13,ENSMUSG00000028274.17,ENSMUSG00000040128.9,ENSMUSG00000054679.8	ENSMUST00000098181.8,ENSMUST00000108153.8,ENSMUST00000049357.9,ENSMUST00000067864.7	-,+,-,+	open_sea	33247482	33248746	30572	TRUE	FALSE
chr4	33281779	33281780	cg40738525_TC21	CG	DCRD	-92346.5,-33269.5,-28531.5,72788.5	Pm20d2,Pnrc1,Rngtt,Srsf12	ENSMUSG00000054659.13,ENSMUSG00000040128.9,ENSMUSG00000028274.17,ENSMUSG00000054679.8	ENSMUST00000098181.8,ENSMUST00000049357.9,ENSMUST00000108153.8,ENSMUST00000067864.7	-,-,+,+	open_sea	33310153	33310655	-28374	FALSE	TRUE
chr4	33282627	33282628	cg40738528_BC21	CG	DCRD	-93194.5,-34117.5,-27683.5,73636.5	Pm20d2,Pnrc1,Rngtt,Srsf12	ENSMUSG00000054659.13,ENSMUSG00000040128.9,ENSMUSG00000028274.17,ENSMUSG00000054679.8	ENSMUST00000098181.8,ENSMUST00000049357.9,ENSMUST00000108153.8,ENSMUST00000067864.7	-,-,+,+	open_sea	33310153	33310655	-27526	TRUE	FALSE
chr4	33283071	33283072	cg40738533_TC21	CG	DCRD	-93638.5,-34561.5,-27239.5,74080.5	Pm20d2,Pnrc1,Rngtt,Srsf12	ENSMUSG00000054659.13,ENSMUSG00000040128.9,ENSMUSG00000028274.17,ENSMUSG00000054679.8	ENSMUST00000098181.8,ENSMUST00000049357.9,ENSMUST00000108153.8,ENSMUST00000067864.7	-,-,+,+	open_sea	33310153	33310655	-27082	TRUE	FALSE
chr4	33289485	33289486	cg40738602_TC21	CG	DCRD	-40975.5,-20825.5,80494.5	Pnrc1,Rngtt,Srsf12	ENSMUSG00000040128.9,ENSMUSG00000028274.17,ENSMUSG00000054679.8	ENSMUST00000049357.9,ENSMUST00000108153.8,ENSMUST00000067864.7	-,+,+	open_sea	33310153	33310655	-20668	TRUE	FALSE
chr4	33289858	33289859	cg40738608_TC11	CG	DCRD	-41348.5,-20452.5,80867.5	Pnrc1,Rngtt,Srsf12	ENSMUSG00000040128.9,ENSMUSG00000028274.17,ENSMUSG00000054679.8	ENSMUST00000049357.9,ENSMUST00000108153.8,ENSMUST00000067864.7	-,+,+	open_sea	33310153	33310655	-20295	TRUE	FALSE
chr4	33291127	33291128	cg40738619_BC21	CG	DCRD	-42617.5,-19183.5,82136.5	Pnrc1,Rngtt,Srsf12	ENSMUSG00000040128.9,ENSMUSG00000028274.17,ENSMUSG00000054679.8	ENSMUST00000049357.9,ENSMUST00000108153.8,ENSMUST00000067864.7	-,+,+	open_sea	33310153	33310655	-19026	TRUE	FALSE
chr4	33300124	33300125	cg40738725_BC11	CG	DCRD	-51614.5,-10186.5,91133.5	Pnrc1,Rngtt,Srsf12	ENSMUSG00000040128.9,ENSMUSG00000028274.17,ENSMUSG00000054679.8	ENSMUST00000049357.9,ENSMUST00000108153.8,ENSMUST00000067864.7	-,+,+	open_sea	33310153	33310655	-10029	TRUE	FALSE
chr4	33300696	33300697	cg40738737_BC11	CG	DCRD	-52186.5,-9614.5,91705.5	Pnrc1,Rngtt,Srsf12	ENSMUSG00000040128.9,ENSMUSG00000028274.17,ENSMUSG00000054679.8	ENSMUST00000049357.9,ENSMUST00000108153.8,ENSMUST00000067864.7	-,+,+	open_sea	33310153	33310655	-9457	TRUE	FALSE
chr4	33302367	33302368	cg40738759_TC21	CG	DCRD	-53857.5,-7943.5,93376.5	Pnrc1,Rngtt,Srsf12	ENSMUSG00000040128.9,ENSMUSG00000028274.17,ENSMUSG00000054679.8	ENSMUST00000049357.9,ENSMUST00000108153.8,ENSMUST00000067864.7	-,+,+	open_sea	33310153	33310655	-7786	TRUE	FALSE
chr4	33310450	33310451	cg40738862_BC21	CG	Promoter	139.5	Rngtt	ENSMUSG00000028274.17	ENSMUST00000108153.8	+	cpg_island	33310153	33310655	0	FALSE	TRUE
chr4	33310479	33310480	cg40738863_BC21	CG	Promoter	168.5	Rngtt	ENSMUSG00000028274.17	ENSMUST00000108153.8	+	cpg_island	33310153	33310655	0	TRUE	FALSE
chr4	33378917	33378918	cg40739304_BC21	CG	intron	27545.0	Rngtt	ENSMUSG00000028274.17	ENSMUST00000108153.8	+	open_sea	33310153	33310655	68263	TRUE	FALSE
chr4	33438110	33438111	cg40739679_TC21	CG	intron	-31648.0	Rngtt	ENSMUSG00000028274.17	ENSMUST00000108153.8	+	open_sea	33310153	33310655	127456	TRUE	FALSE
chr4	33440000	33440001	cg40739691_BC21	CG	intron	-33538.0	Rngtt	ENSMUSG00000028274.17	ENSMUST00000108153.8	+	open_sea	33310153	33310655	129346	TRUE	FALSE
chr4	33452676	33452677	cg40739759_BC11	CG	intron	-46214.0	Rngtt	ENSMUSG00000028274.17	ENSMUST00000108153.8	+	open_sea	33310153	33310655	142022	TRUE	FALSE
chr4	33524265	33524266	cg40740292_BC21	CG	intergenic	nan	nan	nan	nan	nan	open_sea	33310153	33310655	213611	TRUE	FALSE
chr4	33549245	33549246	cg40740534_TC21	CG	intergenic	nan	nan	nan	nan	nan	open_sea	33310153	33310655	238591	TRUE	FALSE
chr4	33552914	33552915	cg40740591_BC21	CG	intergenic	nan	nan	nan	nan	nan	open_sea	33310153	33310655	242260	TRUE	FALSE
chr4	33588006	33588007	cg40740976_TC21	CG	intergenic	nan	nan	nan	nan	nan	open_sea	33310153	33310655	277352	TRUE	FALSE
chr4	33629384	33629385	cg40741247_BC11	CG	intergenic	nan	nan	nan	nan	nan	open_sea	33923649	33924982	-294265	TRUE	FALSE
chr4	33664433	33664434	cg40741572_TC11	CG	intergenic	nan	nan	nan	nan	nan	open_sea	33923649	33924982	-259216	TRUE	FALSE
chr4	33665993	33665994	cg40741599_BC11	CG	intergenic	nan	nan	nan	nan	nan	open_sea	33923649	33924982	-257656	TRUE	FALSE
chr4	33686785	33686786	cg40741760_BC21	CG	intergenic	nan	nan	nan	nan	nan	open_sea	33923649	33924982	-236864	TRUE	FALSE
chr4	33706982	33706983	cg40741924_BC21	CG	intergenic	nan	nan	nan	nan	nan	open_sea	33923649	33924982	-216667	TRUE	FALSE
chr4	33716956	33716957	cg40742027_TC11	CG	intergenic	nan	nan	nan	nan	nan	open_sea	33923649	33924982	-206693	TRUE	FALSE
chr4	33735376	33735377	cg40742165_TC21	CG	intergenic	nan	nan	nan	nan	nan	open_sea	33923649	33924982	-188273	TRUE	FALSE
chr4	33738153	33738154	cg40742191_TC11	CG	intergenic	nan	nan	nan	nan	nan	open_sea	33923649	33924982	-185496	TRUE	FALSE
chr4	33762719	33762720	cg40742381_TC21	CG	intergenic	nan	nan	nan	nan	nan	open_sea	33923649	33924982	-160930	TRUE	FALSE
chr4	33840268	33840269	cg40742929_TC21	CG	DCRD	-85933.5	Cnr1	ENSMUSG00000044288.6	ENSMUST00000084736.2	+	open_sea	33923649	33924982	-83381	TRUE	FALSE
chr4	33843145	33843146	cg40742960_TC21	CG	DCRD	-83056.5	Cnr1	ENSMUSG00000044288.6	ENSMUST00000084736.2	+	open_sea	33923649	33924982	-80504	TRUE	FALSE
chr4	33845894	33845895	cg40742994_BC21	CG	DCRD	-80307.5	Cnr1	ENSMUSG00000044288.6	ENSMUST00000084736.2	+	open_sea	33923649	33924982	-77755	TRUE	FALSE
chr4	33910289	33910290	cg40743391_BC21	CG	DCRD	-15912.5	Cnr1	ENSMUSG00000044288.6	ENSMUST00000084736.2	+	open_sea	33923649	33924982	-13360	TRUE	FALSE
chr4	33923649	33923650	cg40743494_BC21	CG	Promoter	-982.5	Cnr1	ENSMUSG00000044288.6	ENSMUST00000057188.6	+	cpg_island	33923649	33924982	0	TRUE	FALSE
chr4	33924299	33924300	cg40743565_BC11	CG	Promoter	-332.5	Cnr1	ENSMUSG00000044288.6	ENSMUST00000057188.6	+	cpg_island	33923649	33924982	0	TRUE	FALSE
chr4	33925109	33925110	cg40743650_TC21	CG	Promoter	-1092.5	Cnr1	ENSMUSG00000044288.6	ENSMUST00000084736.2	+	cpg_shore	33923649	33924982	128	TRUE	FALSE
chr4	33925696	33925697	cg40743666_BC11	CG	Promoter	-505.5	Cnr1	ENSMUSG00000044288.6	ENSMUST00000084736.2	+	cpg_shore	33923649	33924982	715	TRUE	FALSE
chr4	33925841	33925842	cg40743667_BC21	CG	Promoter	-360.5	Cnr1	ENSMUSG00000044288.6	ENSMUST00000084736.2	+	cpg_shore	33923649	33924982	860	TRUE	FALSE
chr4	33926664	33926665	cg40743675_BC21	CG	Promoter	462.5	Cnr1	ENSMUSG00000044288.6	ENSMUST00000084736.2	+	cpg_shore	33923649	33924982	1683	TRUE	FALSE
chr4	33931879	33931880	cg40743727_TC11	CG	intron	4852.0	Cnr1	ENSMUSG00000044288.6	ENSMUST00000057188.6	+	open_sea	33923649	33924982	6898	TRUE	FALSE
chr4	33943652	33943653	cg40743814_TC21	CG	exon	2533.0	Cnr1	ENSMUSG00000044288.6	ENSMUST00000084736.2	+	open_sea	33923649	33924982	18671	TRUE	FALSE
chr4	33944206	33944207	cg40743829_BC21	CG	exon	1979.0	Cnr1	ENSMUSG00000044288.6	ENSMUST00000084736.2	+	open_sea	33923649	33924982	19225	TRUE	FALSE
chr4	33954426	33954427	cg40743925_TC11	CG	DCRD	28224.5,95764.5	Cnr1,Spaca1	ENSMUSG00000044288.6,ENSMUSG00000028264.16	ENSMUST00000084736.2,ENSMUST00000029927.5	+,-	open_sea	33923649	33924982	29445	TRUE	FALSE
chr4	34029764	34029765	cg40744376_TC21	CG	intron	-9488.0	Spaca1	ENSMUSG00000028264.16	ENSMUST00000029927.5	-	open_sea	34049767	34050143	-20003	TRUE	FALSE
chr4	34039605	34039606	cg40744429_TC11	CG	intron	353.0	Spaca1	ENSMUSG00000028264.16	ENSMUST00000029927.5	-	open_sea	34049767	34050143	-10162	TRUE	FALSE
chr4	34040844	34040845	cg40744440_BC21	CG	exon	-16.5	Spaca1	ENSMUSG00000028264.16	ENSMUST00000029927.5	-	open_sea	34049767	34050143	-8923	FALSE	TRUE
chr4	34040844	34040845	cg40744440_BC22	CG	exon	-16.5	Spaca1	ENSMUSG00000028264.16	ENSMUST00000029927.5	-	open_sea	34049767	34050143	-8923	FALSE	TRUE
chr4	34041630	34041631	cg40744448_TC11	CG	intron	2378.0	Spaca1	ENSMUSG00000028264.16	ENSMUST00000029927.5	-	open_sea	34049767	34050143	-8137	TRUE	FALSE
chr4	34047097	34047098	cg40744484_TC21	CG	intron	7845.0	Spaca1	ENSMUSG00000028264.16	ENSMUST00000029927.5	-	cpg_shelve	34049767	34050143	-2670	TRUE	FALSE
chr4	34049918	34049919	cg40744518_BC21	CG	Promoter	272.5	Spaca1	ENSMUSG00000028264.16	ENSMUST00000029927.5	-	cpg_island	34049767	34050143	0	TRUE	FALSE
chr4	34050088	34050089	cg40744533_BC11	CG	Promoter	102.5	Spaca1	ENSMUSG00000028264.16	ENSMUST00000029927.5	-	cpg_island	34049767	34050143	0	TRUE	FALSE
chr4	34087169	34087170	cg40744682_TC21	CG	DCRD	-36978.5	Spaca1	ENSMUSG00000028264.16	ENSMUST00000029927.5	-	open_sea	34049767	34050143	37027	TRUE	FALSE
chr4	34129451	34129452	cg40744928_TC21	CG	DCRD	-79260.5	Spaca1	ENSMUSG00000028264.16	ENSMUST00000029927.5	-	open_sea	34049767	34050143	79309	TRUE	FALSE
chr4	34130651	34130652	cg40744933_TC21	CG	DCRD	-80460.5	Spaca1	ENSMUSG00000028264.16	ENSMUST00000029927.5	-	open_sea	34049767	34050143	80509	TRUE	FALSE
chr4	34197160	34197161	cg40745359_TC21	CG	intergenic	nan	nan	nan	nan	nan	open_sea	34049767	34050143	147018	TRUE	FALSE
chr4	34241597	34241598	cg40745728_TC21	CG	intergenic	nan	nan	nan	nan	nan	open_sea	34049767	34050143	191455	TRUE	FALSE
chr4	34302590	34302591	cg40746087_TC21	CG	intergenic	nan	nan	nan	nan	nan	open_sea	34443096	34443399	-140506	TRUE	FALSE
chr4	34310364	34310365	cg40746141_BC11	CG	intergenic	nan	nan	nan	nan	nan	open_sea	34443096	34443399	-132732	TRUE	FALSE
chr4	34316348	34316349	cg40746198_BC21	CG	intergenic	nan	nan	nan	nan	nan	open_sea	34443096	34443399	-126748	FALSE	TRUE
chr4	34322134	34322135	cg40746247_BC21	CG	intergenic	nan	nan	nan	nan	nan	open_sea	34443096	34443399	-120962	TRUE	FALSE
chr4	34326240	34326241	cg40746267_TC11	CG	intergenic	nan	nan	nan	nan	nan	open_sea	34443096	34443399	-116856	TRUE	FALSE
chr4	34329378	34329379	cg40746307_BC21	CG	intergenic	nan	nan	nan	nan	nan	open_sea	34443096	34443399	-113718	TRUE	FALSE
chr4	34353964	34353965	cg40746600_TC21	CG	intergenic	nan	nan	nan	nan	nan	open_sea	34443096	34443399	-89132	TRUE	FALSE
chr4	34380952	34380953	cg40746817_BC21	CG	intergenic	nan	nan	nan	nan	nan	open_sea	34443096	34443399	-62144	TRUE	FALSE
chr4	34389170	34389171	cg40746877_TC21	CG	intergenic	nan	nan	nan	nan	nan	open_sea	34443096	34443399	-53926	TRUE	FALSE
chr4	34403199	34403200	cg40746952_TC21	CG	intergenic	nan	nan	nan	nan	nan	open_sea	34443096	34443399	-39897	TRUE	FALSE
chr4	34457946	34457947	cg40747367_BC21	CG	DCRD	-92990.5	Akirin2	ENSMUSG00000028291.7	ENSMUST00000084299.5	+	open_sea	34443096	34443399	14548	FALSE	TRUE
chr4	34485083	34485084	cg40747524_BC21	CG	DCRD	-65853.5	Akirin2	ENSMUSG00000028291.7	ENSMUST00000084299.5	+	open_sea	34506253	34506512	-21170	TRUE	FALSE
chr4	34550496	34550497	cg40747974_BC11	CG	Promoter	-440.5	Akirin2	ENSMUSG00000028291.7	ENSMUST00000084299.5	+	cpg_island	34550434	34551406	0	TRUE	FALSE
chr4	34550508	34550509	cg40747975_TC11	CG	Promoter	-428.5	Akirin2	ENSMUSG00000028291.7	ENSMUST00000084299.5	+	cpg_island	34550434	34551406	0	TRUE	FALSE
chr4	34550524	34550525	cg40747976_BC11	CG	Promoter	-412.5	Akirin2	ENSMUSG00000028291.7	ENSMUST00000084299.5	+	cpg_island	34550434	34551406	0	TRUE	FALSE
chr4	34550660	34550661	cg40747990_TC11	CG	Promoter	-276.5	Akirin2	ENSMUSG00000028291.7	ENSMUST00000084299.5	+	cpg_island	34550434	34551406	0	TRUE	FALSE
chr4	34555118	34555119	cg40748129_BC21	CG	intron	3804.0	Akirin2	ENSMUSG00000028291.7	ENSMUST00000084299.5	+	cpg_shelve	34550434	34551406	3713	TRUE	FALSE
chr4	34555789	34555790	cg40748132_BC21	CG	intron	3133.0	Akirin2	ENSMUSG00000028291.7	ENSMUST00000084299.5	+	open_sea	34550434	34551406	4384	TRUE	FALSE
chr4	34558689	34558690	cg40748138_BC21	CG	intron	233.0	Akirin2	ENSMUSG00000028291.7	ENSMUST00000084299.5	+	open_sea	34550434	34551406	7284	TRUE	FALSE
chr4	34572848	34572849	cg40748220_TC21	CG	intron	-20021.5	Orc3	ENSMUSG00000040044.11	ENSMUST00000048706.9	-	open_sea	34550434	34551406	21443	TRUE	FALSE
chr4	34582217	34582218	cg40748300_BC11	CG	intron	-10652.5	Orc3	ENSMUSG00000040044.11	ENSMUST00000048706.9	-	open_sea	34550434	34551406	30812	TRUE	FALSE
chr4	34589180	34589181	cg40748360_BC21	CG	intron	-3689.5	Orc3	ENSMUSG00000040044.11	ENSMUST00000048706.9	-	open_sea	34614737	34615125	-25557	TRUE	FALSE
chr4	34595192	34595193	cg40748392_BC21	CG	exon	36.0	Orc3	ENSMUSG00000040044.11	ENSMUST00000048706.9	-	open_sea	34614737	34615125	-19545	FALSE	TRUE
chr4	34595214	34595215	cg40748393_TC11	CG	exon	58.0	Orc3	ENSMUSG00000040044.11	ENSMUST00000048706.9	-	open_sea	34614737	34615125	-19523	FALSE	TRUE
chr4	34614702	34614703	cg40748542_TC21	CG	Promoter	-254.5,241.5	Rars2,Orc3	ENSMUSG00000028292.14,ENSMUSG00000040044.11	ENSMUST00000029968.13,ENSMUST00000048706.9	+,-	cpg_shore	34614737	34615125	-35	TRUE	FALSE
chr4	34615039	34615040	cg40748576_BC11	CG	Promoter	-95.5,82.5	Orc3,Rars2	ENSMUSG00000040044.11,ENSMUSG00000028292.14	ENSMUST00000048706.9,ENSMUST00000029968.13	-,+	cpg_island	34614737	34615125	0	TRUE	FALSE
chr4	34615158	34615159	cg40748584_TC21	CG	Promoter	-214.5,201.5	Orc3,Rars2	ENSMUSG00000040044.11,ENSMUSG00000028292.14	ENSMUST00000048706.9,ENSMUST00000029968.13	-,+	cpg_shore	34614737	34615125	34	TRUE	FALSE
chr4	34616209	34616210	cg40748607_BC21	CG	Promoter	-1265.5	Orc3	ENSMUSG00000040044.11	ENSMUST00000048706.9	-	cpg_shore	34614737	34615125	1085	TRUE	FALSE
chr4	34629858	34629859	cg40748707_TC21	CG	intron	7703.5	Rars2	ENSMUSG00000028292.14	ENSMUST00000029968.13	+	open_sea	34614737	34615125	14734	TRUE	FALSE
chr4	34634949	34634950	cg40748757_BC21	CG	intron	2612.5	Rars2	ENSMUSG00000028292.14	ENSMUST00000029968.13	+	open_sea	34614737	34615125	19825	TRUE	FALSE
chr4	34674016	34674017	cg40749130_TC21	CG	intron	-1331.0	Slc35a1	ENSMUSG00000028293.14	ENSMUST00000029970.13	-	open_sea	34687020	34687476	-13004	TRUE	FALSE
chr4	34683336	34683337	cg40749239_TC21	CG	exon	-37.0	Slc35a1	ENSMUSG00000028293.14	ENSMUST00000029970.13	-	cpg_shelve	34687020	34687476	-3684	TRUE	FALSE
chr4	34683402	34683403	cg40749241_TC11	CG	exon	29.0	Slc35a1	ENSMUSG00000028293.14	ENSMUST00000029970.13	-	cpg_shelve	34687020	34687476	-3618	TRUE	FALSE
chr4	34687515	34687516	cg40749344_BC21	CG	Promoter	-77.5	Slc35a1	ENSMUSG00000028293.14	ENSMUST00000029970.13	-	cpg_shore	34687020	34687476	40	TRUE	FALSE
chr4	34687780	34687781	cg40749351_TC21	CG	Promoter	-342.5	Slc35a1	ENSMUSG00000028293.14	ENSMUST00000029970.13	-	cpg_shore	34687020	34687476	305	TRUE	FALSE
chr4	34716457	34716458	cg40749669_TC11	CG	exon	53.5	Cfap206	ENSMUSG00000028294.15	ENSMUST00000029971.11	-	cpg_island	34716323	34716575	0	TRUE	FALSE
chr4	34716544	34716545	cg40749676_TC11	CG	intron	7162.0	Cfap206	ENSMUSG00000028294.15	ENSMUST00000029971.11	-	cpg_island	34716323	34716575	0	TRUE	FALSE
chr4	34716573	34716574	cg40749678_TC21	CG	intron	7191.0	Cfap206	ENSMUSG00000028294.15	ENSMUST00000029971.11	-	cpg_island	34716323	34716575	0	TRUE	FALSE
chr4	34721345	34721346	cg40749747_BC11	CG	intron	11963.0	Cfap206	ENSMUSG00000028294.15	ENSMUST00000029971.11	-	open_sea	34716323	34716575	4771	TRUE	FALSE
chr4	34724404	34724405	cg40749783_TC21	CG	intron	15022.0	Cfap206	ENSMUSG00000028294.15	ENSMUST00000029971.11	-	open_sea	34730084	34730315	-5680	TRUE	FALSE
chr4	34729947	34729948	cg40749839_TC11	CG	Promoter	258.5	Cfap206	ENSMUSG00000028294.15	ENSMUST00000029971.11	-	cpg_shore	34730084	34730315	-137	TRUE	FALSE
chr4	34730000	34730001	cg40749842_BC11	CG	Promoter	205.5	Cfap206	ENSMUSG00000028294.15	ENSMUST00000029971.11	-	cpg_shore	34730084	34730315	-84	TRUE	FALSE
chr4	34744321	34744322	cg40749984_BC21	CG	intron	-5702.0	Gm136	ENSMUSG00000071015.2	ENSMUST00000095129.2	-	open_sea	34730084	34730315	14007	TRUE	FALSE
chr4	34756118	34756119	cg40750093_BC21	CG	Promoter	144.5	Gm136	ENSMUSG00000071015.2	ENSMUST00000095129.2	-	open_sea	34730084	34730315	25804	TRUE	FALSE
chr4	34756424	34756425	cg40750094_BC21	CG	Promoter	-161.5	Gm136	ENSMUSG00000071015.2	ENSMUST00000095129.2	-	open_sea	34730084	34730315	26110	TRUE	FALSE
chr4	34773909	34773910	cg40750223_BC21	CG	intron	366.0	Smim8	ENSMUSG00000028295.14	ENSMUST00000029972.3	-	open_sea	34730084	34730315	43595	TRUE	FALSE
chr4	34778047	34778048	cg40750260_BC21	CG	Promoter	222.5	Smim8	ENSMUSG00000028295.14	ENSMUST00000108132.7	-	open_sea	34730084	34730315	47733	TRUE	FALSE
chr4	34778595	34778596	cg40750294_BC21	CG	Promoter	-325.5	Smim8	ENSMUSG00000028295.14	ENSMUST00000108132.7	-	open_sea	34730084	34730315	48281	TRUE	FALSE
chr4	34778600	34778601	cg40750295_TC11	CG	Promoter	-330.5	Smim8	ENSMUSG00000028295.14	ENSMUST00000108132.7	-	open_sea	34730084	34730315	48286	TRUE	FALSE
chr4	34782916	34782917	cg40750331_BC21	CG	DCRD	-95478.5,-52710.5,-26653.5,-4646.5	Slc35a1,Cfap206,Gm136,Smim8	ENSMUSG00000028293.14,ENSMUSG00000028294.15,ENSMUSG00000071015.2,ENSMUSG00000028295.14	ENSMUST00000029970.13,ENSMUST00000029971.11,ENSMUST00000095129.2,ENSMUST00000108132.7	-,-,-,-	open_sea	34730084	34730315	52602	TRUE	FALSE
chr4	34782960	34782961	cg40750332_BC21	CG	DCRD	-95522.5,-52754.5,-26697.5,-4690.5,99999.5	Slc35a1,Cfap206,Gm136,Smim8,Zfp292	ENSMUSG00000028293.14,ENSMUSG00000028294.15,ENSMUSG00000071015.2,ENSMUSG00000028295.14,ENSMUSG00000039967.14	ENSMUST00000029970.13,ENSMUST00000029971.11,ENSMUST00000095129.2,ENSMUST00000108132.7,ENSMUST00000047950.5	-,-,-,-,-	open_sea	34730084	34730315	52646	TRUE	FALSE
chr4	34794785	34794786	cg40750449_TC21	CG	DCRD	-99002.5,-64579.5,-38522.5,-16515.5,88174.5	Cga,Cfap206,Gm136,Smim8,Zfp292	ENSMUSG00000028298.10,ENSMUSG00000028294.15,ENSMUSG00000071015.2,ENSMUSG00000028295.14,ENSMUSG00000039967.14	ENSMUST00000108130.1,ENSMUST00000029971.11,ENSMUST00000095129.2,ENSMUST00000108132.7,ENSMUST00000047950.5	+,-,-,-,-	open_sea	34730084	34730315	64471	TRUE	FALSE
chr4	34806254	34806255	cg40750561_BC21	CG	exon	-1323.5	Zfp292	ENSMUSG00000039967.14	ENSMUST00000047950.5	-	open_sea	34730084	34730315	75940	TRUE	FALSE
chr4	34809053	34809054	cg40750586_TC21	CG	exon	1475.5	Zfp292	ENSMUSG00000039967.14	ENSMUST00000047950.5	-	open_sea	34882326	34883150	-73273	TRUE	FALSE
chr4	34810639	34810640	cg40750612_BC21	CG	exon	3061.5	Zfp292	ENSMUSG00000039967.14	ENSMUST00000047950.5	-	open_sea	34882326	34883150	-71687	TRUE	FALSE
chr4	34843449	34843450	cg40750860_TC21	CG	intron	413.0	Zfp292	ENSMUSG00000039967.14	ENSMUST00000047950.5	-	open_sea	34882326	34883150	-38877	TRUE	FALSE
chr4	34869480	34869481	cg40751050_BC21	CG	intron	26444.0	Zfp292	ENSMUSG00000039967.14	ENSMUST00000047950.5	-	open_sea	34882326	34883150	-12846	TRUE	FALSE
chr4	34869532	34869533	cg40751051_TC21	CG	intron	26496.0	Zfp292	ENSMUSG00000039967.14	ENSMUST00000047950.5	-	open_sea	34882326	34883150	-12794	TRUE	FALSE
chr4	34881427	34881428	cg40751141_BC21	CG	intron	38391.0	Zfp292	ENSMUSG00000039967.14	ENSMUST00000047950.5	-	cpg_shore	34882326	34883150	-899	TRUE	FALSE
chr4	34881820	34881821	cg40751149_TC21	CG	intron	38784.0	Zfp292	ENSMUSG00000039967.14	ENSMUST00000047950.5	-	cpg_shore	34882326	34883150	-506	TRUE	FALSE
chr4	34881852	34881853	cg40751150_TC21	CG	intron	38816.0	Zfp292	ENSMUSG00000039967.14	ENSMUST00000047950.5	-	cpg_shore	34882326	34883150	-474	TRUE	FALSE
chr4	34882505	34882506	cg40751172_BC21	CG	Promoter	454.5	Zfp292	ENSMUSG00000039967.14	ENSMUST00000047950.5	-	cpg_island	34882326	34883150	0	FALSE	TRUE
chr4	34883207	34883208	cg40751263_TC21	CG	Promoter	-247.5	Zfp292	ENSMUSG00000039967.14	ENSMUST00000047950.5	-	cpg_shelve	34882326	34883150	58	TRUE	FALSE
chr4	34883311	34883312	cg40751265_BC11	CG	Promoter	-351.5	Zfp292	ENSMUSG00000039967.14	ENSMUST00000047950.5	-	cpg_shelve	34882326	34883150	162	TRUE	FALSE
chr4	34883418	34883419	cg40751268_TC21	CG	Promoter	-458.5	Zfp292	ENSMUSG00000039967.14	ENSMUST00000047950.5	-	cpg_shelve	34882326	34883150	269	TRUE	FALSE
chr4	34885971	34885972	cg40751299_TC11	CG	DCRD	-7816.5,-3011.5	Cga,Zfp292	ENSMUSG00000028298.10,ENSMUSG00000039967.14	ENSMUST00000108130.1,ENSMUST00000047950.5	+,-	cpg_shelve	34886675	34887068	-704	TRUE	FALSE
chr4	34886130	34886131	cg40751302_BC21	CG	DCRD	-7657.5,-3170.5	Cga,Zfp292	ENSMUSG00000028298.10,ENSMUSG00000039967.14	ENSMUST00000108130.1,ENSMUST00000047950.5	+,-	cpg_shelve	34886675	34887068	-545	TRUE	FALSE
chr4	34886163	34886164	cg40751303_BC21	CG	DCRD	-7624.5,-3203.5	Cga,Zfp292	ENSMUSG00000028298.10,ENSMUSG00000039967.14	ENSMUST00000108130.1,ENSMUST00000047950.5	+,-	cpg_shelve	34886675	34887068	-512	TRUE	FALSE
chr4	34886600	34886601	cg40751311_BC11	CG	DCRD	-7187.5,-3640.5	Cga,Zfp292	ENSMUSG00000028298.10,ENSMUSG00000039967.14	ENSMUST00000108130.1,ENSMUST00000047950.5	+,-	cpg_shelve	34886675	34887068	-75	TRUE	FALSE
chr4	34886710	34886711	cg40751319_TC21	CG	DCRD	-7077.5,-3750.5	Cga,Zfp292	ENSMUSG00000028298.10,ENSMUSG00000039967.14	ENSMUST00000108130.1,ENSMUST00000047950.5	+,-	cpg_island	34886675	34887068	0	TRUE	FALSE
chr4	34893818	34893819	cg40751442_BC21	CG	Promoter	30.5	Cga	ENSMUSG00000028298.10	ENSMUST00000108130.1	+	open_sea	34886675	34887068	6751	TRUE	FALSE
chr4	34894040	34894041	cg40751443_BC21	CG	Promoter	252.5	Cga	ENSMUSG00000028298.10	ENSMUST00000108130.1	+	open_sea	34886675	34887068	6973	TRUE	FALSE
chr4	34897209	34897210	cg40751477_TC21	CG	intron	3273.5	Cga	ENSMUSG00000028298.10	ENSMUST00000108130.1	+	open_sea	34886675	34887068	10142	TRUE	FALSE
chr4	34900651	34900652	cg40751516_TC21	CG	intron	-168.5	Cga	ENSMUSG00000028298.10	ENSMUST00000108130.1	+	open_sea	34886675	34887068	13584	TRUE	FALSE
chr4	34907382	34907383	cg40751591_TC21	CG	DCRD	-24422.5,13594.5	Zfp292,Cga	ENSMUSG00000039967.14,ENSMUSG00000028298.10	ENSMUST00000047950.5,ENSMUST00000108130.1	-,+	open_sea	34886675	34887068	20315	TRUE	FALSE
chr4	34919171	34919172	cg40751705_BC21	CG	DCRD	-36211.5,25383.5	Zfp292,Cga	ENSMUSG00000039967.14,ENSMUSG00000028298.10	ENSMUST00000047950.5,ENSMUST00000108130.1	-,+	open_sea	34886675	34887068	32104	TRUE	FALSE
chr4	34990670	34990671	cg40752491_TC21	CG	intron	-62608.5	Mob3b	ENSMUSG00000073910.10	ENSMUST00000102975.9	-	open_sea	34886675	34887068	103603	TRUE	FALSE
chr4	34990834	34990835	cg40752497_TC21	CG	intron	-62444.5	Mob3b	ENSMUSG00000073910.10	ENSMUST00000102975.9	-	open_sea	34886675	34887068	103767	TRUE	FALSE
chr4	34992652	34992653	cg40752532_TC21	CG	intron	-60626.5	Mob3b	ENSMUSG00000073910.10	ENSMUST00000102975.9	-	open_sea	34886675	34887068	105585	TRUE	FALSE
chr4	34992869	34992870	cg40752537_TC11	CG	intron	-60409.5	Mob3b	ENSMUSG00000073910.10	ENSMUST00000102975.9	-	open_sea	34886675	34887068	105802	TRUE	FALSE
chr4	34995316	34995317	cg40752587_TC21	CG	intron	-57962.5	Mob3b	ENSMUSG00000073910.10	ENSMUST00000102975.9	-	open_sea	34886675	34887068	108249	TRUE	FALSE
chr4	35006475	35006476	cg40752709_TC21	CG	intron	-46803.5	Mob3b	ENSMUSG00000073910.10	ENSMUST00000102975.9	-	open_sea	34886675	34887068	119408	TRUE	FALSE
chr4	35008216	35008217	cg40752729_BC21	CG	intron	-45062.5	Mob3b	ENSMUSG00000073910.10	ENSMUST00000102975.9	-	open_sea	34886675	34887068	121149	TRUE	FALSE
chr4	35019341	35019342	cg40752839_TC21	CG	intron	-33937.5	Mob3b	ENSMUSG00000073910.10	ENSMUST00000102975.9	-	open_sea	34886675	34887068	132274	TRUE	FALSE
chr4	35020437	35020438	cg40752846_BC21	CG	intron	-32841.5	Mob3b	ENSMUSG00000073910.10	ENSMUST00000102975.9	-	open_sea	34886675	34887068	133370	TRUE	FALSE
chr4	35031401	35031402	cg40752946_BC21	CG	intron	-21877.5	Mob3b	ENSMUSG00000073910.10	ENSMUST00000102975.9	-	open_sea	35157038	35157498	-125637	TRUE	FALSE
chr4	35049797	35049798	cg40753081_TC21	CG	intron	-3481.5	Mob3b	ENSMUSG00000073910.10	ENSMUST00000102975.9	-	open_sea	35157038	35157498	-107241	TRUE	FALSE
chr4	35052719	35052720	cg40753124_TC21	CG	intron	-559.5	Mob3b	ENSMUSG00000073910.10	ENSMUST00000102975.9	-	open_sea	35157038	35157498	-104319	TRUE	FALSE
chr4	35063203	35063204	cg40753226_TC21	CG	intron	9924.5	Mob3b	ENSMUSG00000073910.10	ENSMUST00000102975.9	-	open_sea	35157038	35157498	-93835	TRUE	FALSE
chr4	35063568	35063569	cg40753231_TC21	CG	intron	10289.5	Mob3b	ENSMUSG00000073910.10	ENSMUST00000102975.9	-	open_sea	35157038	35157498	-93470	TRUE	FALSE
chr4	35064670	35064671	cg40753250_TC21	CG	intron	11391.5	Mob3b	ENSMUSG00000073910.10	ENSMUST00000102975.9	-	open_sea	35157038	35157498	-92368	TRUE	FALSE
chr4	35065240	35065241	cg40753258_TC21	CG	intron	11961.5	Mob3b	ENSMUSG00000073910.10	ENSMUST00000102975.9	-	open_sea	35157038	35157498	-91798	TRUE	FALSE
chr4	35084079	35084080	cg40753382_TC21	CG	exon	0.0	Mob3b	ENSMUSG00000073910.10	ENSMUST00000102975.9	-	open_sea	35157038	35157498	-72959	TRUE	FALSE
chr4	35089504	35089505	cg40753445_TC21	CG	intron	36225.5	Mob3b	ENSMUSG00000073910.10	ENSMUST00000102975.9	-	open_sea	35157038	35157498	-67534	TRUE	FALSE
chr4	35090087	35090088	cg40753453_TC21	CG	intron	36808.5	Mob3b	ENSMUSG00000073910.10	ENSMUST00000102975.9	-	open_sea	35157038	35157498	-66951	TRUE	FALSE
chr4	35093060	35093061	cg40753489_TC21	CG	intron	39781.5	Mob3b	ENSMUSG00000073910.10	ENSMUST00000102975.9	-	open_sea	35157038	35157498	-63978	TRUE	FALSE
chr4	35096960	35096961	cg40753549_BC11	CG	intron	43681.5	Mob3b	ENSMUSG00000073910.10	ENSMUST00000102975.9	-	open_sea	35157038	35157498	-60078	FALSE	TRUE
chr4	35101423	35101424	cg40753629_TC11	CG	intron	48144.5	Mob3b	ENSMUSG00000073910.10	ENSMUST00000102975.9	-	open_sea	35157038	35157498	-55615	TRUE	FALSE
chr4	35121289	35121290	cg40753845_BC21	CG	intron	68010.5	Mob3b	ENSMUSG00000073910.10	ENSMUST00000102975.9	-	open_sea	35157038	35157498	-35749	TRUE	FALSE
chr4	35127930	35127931	cg40753952_BC21	CG	intron	74651.5	Mob3b	ENSMUSG00000073910.10	ENSMUST00000102975.9	-	open_sea	35157038	35157498	-29108	TRUE	FALSE
chr4	35127947	35127948	cg40753953_BC21	CG	intron	74668.5	Mob3b	ENSMUSG00000073910.10	ENSMUST00000102975.9	-	open_sea	35157038	35157498	-29091	TRUE	FALSE
chr4	35128301	35128302	cg40753957_BC21	CG	intron	75022.5	Mob3b	ENSMUSG00000073910.10	ENSMUST00000102975.9	-	open_sea	35157038	35157498	-28737	TRUE	FALSE
chr4	35129365	35129366	cg40753966_TC21	CG	intron	76086.5	Mob3b	ENSMUSG00000073910.10	ENSMUST00000102975.9	-	open_sea	35157038	35157498	-27673	TRUE	FALSE
chr4	35130360	35130361	cg40753977_TC21	CG	intron	77081.5	Mob3b	ENSMUSG00000073910.10	ENSMUST00000102975.9	-	open_sea	35157038	35157498	-26678	TRUE	FALSE
chr4	35134203	35134204	cg40754024_BC11	CG	intron	80924.5	Mob3b	ENSMUSG00000073910.10	ENSMUST00000102975.9	-	open_sea	35157038	35157498	-22835	TRUE	FALSE
chr4	35135440	35135441	cg40754054_TC21	CG	intron	82161.5	Mob3b	ENSMUSG00000073910.10	ENSMUST00000102975.9	-	open_sea	35157038	35157498	-21598	TRUE	FALSE
chr4	35136368	35136369	cg40754068_TC21	CG	intron	83089.5	Mob3b	ENSMUSG00000073910.10	ENSMUST00000102975.9	-	open_sea	35157038	35157498	-20670	TRUE	FALSE
chr4	35143911	35143912	cg40754171_BC21	CG	intron	90632.5	Mob3b	ENSMUSG00000073910.10	ENSMUST00000102975.9	-	open_sea	35157038	35157498	-13127	TRUE	FALSE
chr4	35145990	35145991	cg40754199_TC21	CG	intron	92711.5	Mob3b	ENSMUSG00000073910.10	ENSMUST00000102975.9	-	open_sea	35157038	35157498	-11048	TRUE	FALSE
chr4	35151946	35151947	cg40754261_TC21	CG	Promoter	-109.5	Ifnk	ENSMUSG00000042993.6	ENSMUST00000058595.6	+	open_sea	35157038	35157498	-5092	TRUE	FALSE
chr4	35152122	35152123	cg40754263_BC21	CG	Promoter	66.5	Ifnk	ENSMUSG00000042993.6	ENSMUST00000058595.6	+	open_sea	35157038	35157498	-4916	TRUE	FALSE
chr4	35155711	35155712	cg40754308_BC21	CG	intron	102432.5	Mob3b	ENSMUSG00000073910.10	ENSMUST00000102975.9	-	cpg_shore	35157038	35157498	-1327	TRUE	FALSE
chr4	35156169	35156170	cg40754327_BC21	CG	intron	102890.5	Mob3b	ENSMUSG00000073910.10	ENSMUST00000102975.9	-	cpg_shore	35157038	35157498	-869	TRUE	FALSE
chr4	35157053	35157054	cg40754368_BC21	CG	Promoter	430.5	Mob3b	ENSMUSG00000073910.10	ENSMUST00000102975.9	-	cpg_island	35157038	35157498	0	TRUE	FALSE
chr4	35157470	35157471	cg40754399_BC21	CG	Promoter	13.5	Mob3b	ENSMUSG00000073910.10	ENSMUST00000102975.9	-	cpg_island	35157038	35157498	0	TRUE	FALSE
chr4	35157626	35157627	cg40754404_BC21	CG	Promoter	-142.5	Mob3b	ENSMUSG00000073910.10	ENSMUST00000102975.9	-	cpg_shore	35157038	35157498	129	TRUE	FALSE
chr4	35203291	35203292	cg40754824_BC21	CG	intron	-5292.0	C9orf72	ENSMUSG00000028300.14	ENSMUST00000108127.3	-	open_sea	35225353	35226204	-22062	TRUE	FALSE
chr4	35213154	35213155	cg40754904_TC21	CG	intron	4571.0	C9orf72	ENSMUSG00000028300.14	ENSMUST00000108127.3	-	open_sea	35225353	35226204	-12199	TRUE	FALSE
chr4	35224572	35224573	cg40755001_TC21	CG	intron	15989.0	C9orf72	ENSMUSG00000028300.14	ENSMUST00000108127.3	-	cpg_shore	35225353	35226204	-781	TRUE	FALSE
chr4	35224752	35224753	cg40755004_BC21	CG	intron	16169.0	C9orf72	ENSMUSG00000028300.14	ENSMUST00000108127.3	-	cpg_shore	35225353	35226204	-601	TRUE	FALSE
chr4	35225353	35225354	cg40755015_TC21	CG	intron	16770.0	C9orf72	ENSMUSG00000028300.14	ENSMUST00000108127.3	-	cpg_island	35225353	35226204	0	TRUE	FALSE
chr4	35225879	35225880	cg40755075_TC21	CG	Promoter	0.5	C9orf72	ENSMUSG00000028300.14	ENSMUST00000108127.3	-	cpg_island	35225353	35226204	0	TRUE	FALSE
chr4	35225995	35225996	cg40755081_TC21	CG	Promoter	-115.5	C9orf72	ENSMUSG00000028300.14	ENSMUST00000108127.3	-	cpg_island	35225353	35226204	0	FALSE	TRUE
chr4	35226043	35226044	cg40755084_BC11	CG	Promoter	-163.5	C9orf72	ENSMUSG00000028300.14	ENSMUST00000108127.3	-	cpg_island	35225353	35226204	0	TRUE	FALSE
chr4	35227116	35227117	cg40755115_TC21	CG	Promoter	-1236.5	C9orf72	ENSMUSG00000028300.14	ENSMUST00000108127.3	-	cpg_shore	35225353	35226204	913	TRUE	FALSE
chr4	35264324	35264325	cg40755348_TC21	CG	DCRD	-38444.5	C9orf72	ENSMUSG00000028300.14	ENSMUST00000108127.3	-	open_sea	35225353	35226204	38121	TRUE	FALSE
chr4	35297507	35297508	cg40755525_TC21	CG	DCRD	-71627.5	C9orf72	ENSMUSG00000028300.14	ENSMUST00000108127.3	-	open_sea	35225353	35226204	71304	TRUE	FALSE
chr4	35373119	35373120	cg40756089_BC21	CG	intergenic	nan	nan	nan	nan	nan	open_sea	35377372	35377801	-4253	TRUE	FALSE
chr4	35393261	35393262	cg40756270_TC11	CG	intergenic	nan	nan	nan	nan	nan	open_sea	35384132	35384450	8812	TRUE	FALSE
chr4	35394996	35394997	cg40756303_BC21	CG	intergenic	nan	nan	nan	nan	nan	open_sea	35384132	35384450	10547	TRUE	FALSE
chr4	35395076	35395077	cg40756308_BC11	CG	intergenic	nan	nan	nan	nan	nan	open_sea	35384132	35384450	10627	TRUE	FALSE
chr4	35401074	35401075	cg40756377_TC11	CG	intergenic	nan	nan	nan	nan	nan	open_sea	35384132	35384450	16625	TRUE	FALSE
chr4	35437322	35437323	cg40756645_BC21	CG	intergenic	nan	nan	nan	nan	nan	open_sea	35384132	35384450	52873	TRUE	FALSE
chr4	35443936	35443937	cg40756686_BC21	CG	intergenic	nan	nan	nan	nan	nan	open_sea	35384132	35384450	59487	TRUE	FALSE
chr4	35481661	35481662	cg40756871_BC21	CG	intergenic	nan	nan	nan	nan	nan	open_sea	35542434	35542880	-60773	TRUE	FALSE
chr4	35482484	35482485	cg40756875_TC21	CG	intergenic	nan	nan	nan	nan	nan	open_sea	35542434	35542880	-59950	TRUE	FALSE
chr4	35500758	35500759	cg40756966_BC21	CG	intergenic	nan	nan	nan	nan	nan	open_sea	35542434	35542880	-41676	TRUE	FALSE
chr4	35525823	35525824	cg40757069_TC21	CG	intergenic	nan	nan	nan	nan	nan	open_sea	35542434	35542880	-16611	TRUE	FALSE
chr4	35535897	35535898	cg40757109_BC21	CG	intergenic	nan	nan	nan	nan	nan	open_sea	35542434	35542880	-6537	TRUE	FALSE
chr4	35554838	35554839	cg40757206_TC21	CG	intergenic	nan	nan	nan	nan	nan	open_sea	35542434	35542880	11959	TRUE	FALSE
chr4	35572222	35572223	cg40757315_BC11	CG	intergenic	nan	nan	nan	nan	nan	open_sea	35598258	35598536	-26036	TRUE	FALSE
chr4	35598204	35598205	cg40757443_BC11	CG	intergenic	nan	nan	nan	nan	nan	cpg_shore	35598258	35598536	-54	TRUE	FALSE
chr4	35638937	35638938	cg40757617_BC21	CG	intergenic	nan	nan	nan	nan	nan	open_sea	35598258	35598536	40402	TRUE	FALSE
chr4	35694601	35694602	cg40757841_BC21	CG	intergenic	nan	nan	nan	nan	nan	open_sea	35598258	35598536	96066	TRUE	FALSE
chr4	35708566	35708567	cg40757935_TC21	CG	exon	-361.5	Lingo2	ENSMUSG00000045083.14	ENSMUST00000108124.3	-	open_sea	35598258	35598536	110031	TRUE	FALSE
chr4	35708812	35708813	cg40757945_TC21	CG	exon	-115.5	Lingo2	ENSMUSG00000045083.14	ENSMUST00000108124.3	-	open_sea	35598258	35598536	110277	TRUE	FALSE
chr4	35709655	35709656	cg40757961_TC21	CG	exon	727.5	Lingo2	ENSMUSG00000045083.14	ENSMUST00000108124.3	-	open_sea	35598258	35598536	111120	TRUE	FALSE
chr4	35802226	35802227	cg40758452_BC21	CG	intron	-527088.0	Lingo2	ENSMUSG00000045083.14	ENSMUST00000108122.7	-	open_sea	35866934	35867655	-64708	TRUE	FALSE
chr4	35805316	35805317	cg40758471_TC21	CG	intron	-523998.0	Lingo2	ENSMUSG00000045083.14	ENSMUST00000108122.7	-	open_sea	35866934	35867655	-61618	TRUE	FALSE
chr4	35814124	35814125	cg40758520_TC21	CG	intron	-515190.0	Lingo2	ENSMUSG00000045083.14	ENSMUST00000108122.7	-	open_sea	35866934	35867655	-52810	TRUE	FALSE
chr4	35844922	35844923	cg40758663_BC21	CG	Promoter	281.5	Lingo2	ENSMUSG00000045083.14	ENSMUST00000164772.7	-	open_sea	35866934	35867655	-22012	TRUE	FALSE
chr4	35845133	35845134	cg40758669_BC21	CG	Promoter	70.5	Lingo2	ENSMUSG00000045083.14	ENSMUST00000164772.7	-	open_sea	35866934	35867655	-21801	TRUE	FALSE
chr4	35845220	35845221	cg40758670_TC21	CG	Promoter	-16.5	Lingo2	ENSMUSG00000045083.14	ENSMUST00000164772.7	-	open_sea	35866934	35867655	-21714	TRUE	FALSE
chr4	35860463	35860464	cg40758752_BC11	CG	intron	-468851.0	Lingo2	ENSMUSG00000045083.14	ENSMUST00000108122.7	-	open_sea	35866934	35867655	-6471	TRUE	FALSE
chr4	35882760	35882761	cg40758870_TC21	CG	intron	-446554.0	Lingo2	ENSMUSG00000045083.14	ENSMUST00000108122.7	-	open_sea	35866934	35867655	15106	TRUE	FALSE
chr4	35885234	35885235	cg40758885_TC21	CG	intron	-444080.0	Lingo2	ENSMUSG00000045083.14	ENSMUST00000108122.7	-	open_sea	35866934	35867655	17580	TRUE	FALSE
chr4	35915857	35915858	cg40759034_BC21	CG	intron	-413457.0	Lingo2	ENSMUSG00000045083.14	ENSMUST00000108122.7	-	open_sea	35866934	35867655	48203	TRUE	FALSE
chr4	35934496	35934497	cg40759119_TC11	CG	intron	-394818.0	Lingo2	ENSMUSG00000045083.14	ENSMUST00000108122.7	-	open_sea	35866934	35867655	66842	TRUE	FALSE
chr4	35942852	35942853	cg40759151_BC21	CG	intron	-386462.0	Lingo2	ENSMUSG00000045083.14	ENSMUST00000108122.7	-	open_sea	35866934	35867655	75198	TRUE	FALSE
chr4	35968977	35968978	cg40759271_TC21	CG	intron	-360337.0	Lingo2	ENSMUSG00000045083.14	ENSMUST00000108122.7	-	open_sea	35866934	35867655	101323	FALSE	TRUE
chr4	35969213	35969214	cg40759273_BC11	CG	intron	-360101.0	Lingo2	ENSMUSG00000045083.14	ENSMUST00000108122.7	-	open_sea	35866934	35867655	101559	TRUE	FALSE
chr4	36004039	36004040	cg40759405_BC21	CG	intron	-325275.0	Lingo2	ENSMUSG00000045083.14	ENSMUST00000108122.7	-	open_sea	35866934	35867655	136385	TRUE	FALSE
chr4	36004174	36004175	cg40759406_TC21	CG	intron	-325140.0	Lingo2	ENSMUSG00000045083.14	ENSMUST00000108122.7	-	open_sea	35866934	35867655	136520	TRUE	FALSE
chr4	36014455	36014456	cg40759445_BC21	CG	intron	-314859.0	Lingo2	ENSMUSG00000045083.14	ENSMUST00000108122.7	-	open_sea	35866934	35867655	146801	TRUE	FALSE
chr4	36056716	36056717	cg40759653_TC21	CG	Promoter	9.5	Lingo2	ENSMUSG00000045083.14	ENSMUST00000108124.3	-	open_sea	35866934	35867655	189062	TRUE	FALSE
chr4	36056720	36056721	cg40759654_TC21	CG	Promoter	5.5	Lingo2	ENSMUSG00000045083.14	ENSMUST00000108124.3	-	open_sea	35866934	35867655	189066	TRUE	FALSE
chr4	36087902	36087903	cg40759795_TC21	CG	intron	-241412.0	Lingo2	ENSMUSG00000045083.14	ENSMUST00000108122.7	-	open_sea	35866934	35867655	220248	TRUE	FALSE
chr4	36108627	36108628	cg40759874_TC21	CG	intron	-220687.0	Lingo2	ENSMUSG00000045083.14	ENSMUST00000108122.7	-	open_sea	35866934	35867655	240973	TRUE	FALSE
chr4	36113443	36113444	cg40759890_TC21	CG	intron	-215871.0	Lingo2	ENSMUSG00000045083.14	ENSMUST00000108122.7	-	open_sea	35866934	35867655	245789	TRUE	FALSE
chr4	36115567	36115568	cg40759901_TC21	CG	intron	-213747.0	Lingo2	ENSMUSG00000045083.14	ENSMUST00000108122.7	-	open_sea	35866934	35867655	247913	TRUE	FALSE
chr4	36125405	36125406	cg40759943_BC11	CG	intron	-203909.0	Lingo2	ENSMUSG00000045083.14	ENSMUST00000108122.7	-	open_sea	35866934	35867655	257751	TRUE	FALSE
chr4	36136027	36136028	cg40759987_TC21	CG	Promoter	435.5	Lingo2	ENSMUSG00000045083.14	ENSMUST00000098151.8	-	open_sea	35866934	35867655	268373	TRUE	FALSE
chr4	36137280	36137281	cg40759991_TC21	CG	Promoter	-817.5	Lingo2	ENSMUSG00000045083.14	ENSMUST00000098151.8	-	open_sea	35866934	35867655	269626	TRUE	FALSE
chr4	36137588	36137589	cg40759994_TC11	CG	Promoter	-1125.5	Lingo2	ENSMUSG00000045083.14	ENSMUST00000098151.8	-	open_sea	35866934	35867655	269934	TRUE	FALSE
chr4	36155314	36155315	cg40760068_BC21	CG	intron	-174000.0	Lingo2	ENSMUSG00000045083.14	ENSMUST00000108122.7	-	open_sea	35866934	35867655	287660	FALSE	TRUE
chr4	36155502	36155503	cg40760069_TC11	CG	intron	-173812.0	Lingo2	ENSMUSG00000045083.14	ENSMUST00000108122.7	-	open_sea	35866934	35867655	287848	TRUE	FALSE
chr4	36183653	36183654	cg40760173_BC21	CG	intron	-145661.0	Lingo2	ENSMUSG00000045083.14	ENSMUST00000108122.7	-	open_sea	35866934	35867655	315999	TRUE	FALSE
chr4	36188997	36188998	cg40760201_TC11	CG	intron	-140317.0	Lingo2	ENSMUSG00000045083.14	ENSMUST00000108122.7	-	open_sea	35866934	35867655	321343	TRUE	FALSE
chr4	36258473	36258474	cg40760501_TC21	CG	intron	-70841.0	Lingo2	ENSMUSG00000045083.14	ENSMUST00000108122.7	-	open_sea	35866934	35867655	390819	TRUE	FALSE
chr4	36262040	36262041	cg40760527_TC21	CG	intron	-67274.0	Lingo2	ENSMUSG00000045083.14	ENSMUST00000108122.7	-	open_sea	35866934	35867655	394386	TRUE	FALSE
chr4	36279411	36279412	cg40760604_BC21	CG	intron	-49903.0	Lingo2	ENSMUSG00000045083.14	ENSMUST00000108122.7	-	open_sea	35866934	35867655	411757	TRUE	FALSE
chr4	36288783	36288784	cg40760657_BC21	CG	intron	-40531.0	Lingo2	ENSMUSG00000045083.14	ENSMUST00000108122.7	-	open_sea	35866934	35867655	421129	TRUE	FALSE
chr4	36289327	36289328	cg40760667_TC21	CG	intron	-39987.0	Lingo2	ENSMUSG00000045083.14	ENSMUST00000108122.7	-	open_sea	35866934	35867655	421673	TRUE	FALSE
chr4	36302009	36302010	cg40760754_TC21	CG	intron	-27305.0	Lingo2	ENSMUSG00000045083.14	ENSMUST00000108122.7	-	open_sea	35866934	35867655	434355	TRUE	FALSE
chr4	36311959	36311960	cg40760805_BC21	CG	intron	-17355.0	Lingo2	ENSMUSG00000045083.14	ENSMUST00000108122.7	-	open_sea	35866934	35867655	444305	TRUE	FALSE
chr4	36341691	36341692	cg40760942_TC21	CG	intron	12377.0	Lingo2	ENSMUSG00000045083.14	ENSMUST00000108122.7	-	open_sea	35866934	35867655	474037	FALSE	TRUE
chr4	36344179	36344180	cg40760953_TC11	CG	intron	14865.0	Lingo2	ENSMUSG00000045083.14	ENSMUST00000108122.7	-	open_sea	35866934	35867655	476525	TRUE	FALSE
chr4	36365462	36365463	cg40761034_BC21	CG	intron	36148.0	Lingo2	ENSMUSG00000045083.14	ENSMUST00000108122.7	-	open_sea	35866934	35867655	497808	TRUE	FALSE
chr4	36373077	36373078	cg40761076_TC21	CG	intron	43763.0	Lingo2	ENSMUSG00000045083.14	ENSMUST00000108122.7	-	open_sea	35866934	35867655	505423	TRUE	FALSE
chr4	36407783	36407784	cg40761218_TC21	CG	intron	78469.0	Lingo2	ENSMUSG00000045083.14	ENSMUST00000108122.7	-	open_sea	35866934	35867655	540129	TRUE	FALSE
chr4	36430981	36430982	cg40761302_TC21	CG	intron	101667.0	Lingo2	ENSMUSG00000045083.14	ENSMUST00000108122.7	-	open_sea	36950318	36950647	-519337	TRUE	FALSE
chr4	36444611	36444612	cg40761350_BC11	CG	intron	115297.0	Lingo2	ENSMUSG00000045083.14	ENSMUST00000108122.7	-	open_sea	36950318	36950647	-505707	TRUE	FALSE
chr4	36483124	36483125	cg40761517_TC21	CG	intron	153810.0	Lingo2	ENSMUSG00000045083.14	ENSMUST00000108122.7	-	open_sea	36950318	36950647	-467194	TRUE	FALSE
chr4	36489846	36489847	cg40761539_BC11	CG	intron	160532.0	Lingo2	ENSMUSG00000045083.14	ENSMUST00000108122.7	-	open_sea	36950318	36950647	-460472	TRUE	FALSE
chr4	36502621	36502622	cg40761591_BC21	CG	intron	173307.0	Lingo2	ENSMUSG00000045083.14	ENSMUST00000108122.7	-	open_sea	36950318	36950647	-447697	TRUE	FALSE
chr4	36531152	36531153	cg40761693_TC21	CG	intron	201838.0	Lingo2	ENSMUSG00000045083.14	ENSMUST00000108122.7	-	open_sea	36950318	36950647	-419166	TRUE	FALSE
chr4	36573136	36573137	cg40761856_BC21	CG	intron	243822.0	Lingo2	ENSMUSG00000045083.14	ENSMUST00000108122.7	-	open_sea	36950318	36950647	-377182	TRUE	FALSE
chr4	36588758	36588759	cg40761912_TC11	CG	intron	259444.0	Lingo2	ENSMUSG00000045083.14	ENSMUST00000108122.7	-	open_sea	36950318	36950647	-361560	TRUE	FALSE
chr4	36593538	36593539	cg40761933_BC11	CG	intron	264224.0	Lingo2	ENSMUSG00000045083.14	ENSMUST00000108122.7	-	open_sea	36950318	36950647	-356780	TRUE	FALSE
chr4	36612646	36612647	cg40761990_TC21	CG	intron	283332.0	Lingo2	ENSMUSG00000045083.14	ENSMUST00000108122.7	-	open_sea	36950318	36950647	-337672	TRUE	FALSE
chr4	36625740	36625741	cg40762040_TC21	CG	intron	296426.0	Lingo2	ENSMUSG00000045083.14	ENSMUST00000108122.7	-	open_sea	36950318	36950647	-324578	TRUE	FALSE
chr4	36629609	36629610	cg40762050_TC21	CG	intron	300295.0	Lingo2	ENSMUSG00000045083.14	ENSMUST00000108122.7	-	open_sea	36950318	36950647	-320709	TRUE	FALSE
chr4	36645448	36645449	cg40762109_TC21	CG	intron	316134.0	Lingo2	ENSMUSG00000045083.14	ENSMUST00000108122.7	-	open_sea	36950318	36950647	-304870	TRUE	FALSE
chr4	36648935	36648936	cg40762121_BC11	CG	intron	319621.0	Lingo2	ENSMUSG00000045083.14	ENSMUST00000108122.7	-	open_sea	36950318	36950647	-301383	TRUE	FALSE
chr4	36654574	36654575	cg40762145_TC21	CG	intron	325260.0	Lingo2	ENSMUSG00000045083.14	ENSMUST00000108122.7	-	open_sea	36950318	36950647	-295744	TRUE	FALSE
chr4	36663057	36663058	cg40762187_BC21	CG	intron	333743.0	Lingo2	ENSMUSG00000045083.14	ENSMUST00000108122.7	-	open_sea	36950318	36950647	-287261	TRUE	FALSE
chr4	36668608	36668609	cg40762198_TC21	CG	intron	339294.0	Lingo2	ENSMUSG00000045083.14	ENSMUST00000108122.7	-	open_sea	36950318	36950647	-281710	TRUE	FALSE
chr4	36668672	36668673	cg40762199_TC21	CG	intron	339358.0	Lingo2	ENSMUSG00000045083.14	ENSMUST00000108122.7	-	open_sea	36950318	36950647	-281646	TRUE	FALSE
chr4	36668695	36668696	cg40762200_TC21	CG	intron	339381.0	Lingo2	ENSMUSG00000045083.14	ENSMUST00000108122.7	-	open_sea	36950318	36950647	-281623	TRUE	FALSE
chr4	36680962	36680963	cg40762245_TC11	CG	intron	351648.0	Lingo2	ENSMUSG00000045083.14	ENSMUST00000108122.7	-	open_sea	36950318	36950647	-269356	TRUE	FALSE
chr4	36729299	36729300	cg40762399_BC21	CG	intron	399985.0	Lingo2	ENSMUSG00000045083.14	ENSMUST00000108122.7	-	open_sea	36950318	36950647	-221019	TRUE	FALSE
chr4	36730807	36730808	cg40762405_TC21	CG	intron	401493.0	Lingo2	ENSMUSG00000045083.14	ENSMUST00000108122.7	-	open_sea	36950318	36950647	-219511	TRUE	FALSE
chr4	36738088	36738089	cg40762436_TC21	CG	intron	408774.0	Lingo2	ENSMUSG00000045083.14	ENSMUST00000108122.7	-	open_sea	36950318	36950647	-212230	TRUE	FALSE
chr4	36775005	36775006	cg40762570_TC21	CG	intron	445691.0	Lingo2	ENSMUSG00000045083.14	ENSMUST00000108122.7	-	open_sea	36950318	36950647	-175313	TRUE	FALSE
chr4	36778556	36778557	cg40762586_TC21	CG	intron	449242.0	Lingo2	ENSMUSG00000045083.14	ENSMUST00000108122.7	-	open_sea	36950318	36950647	-171762	TRUE	FALSE
chr4	36839113	36839114	cg40762833_TC11	CG	intron	509799.0	Lingo2	ENSMUSG00000045083.14	ENSMUST00000108122.7	-	open_sea	36950318	36950647	-111205	TRUE	FALSE
chr4	36841194	36841195	cg40762841_TC11	CG	intron	511880.0	Lingo2	ENSMUSG00000045083.14	ENSMUST00000108122.7	-	open_sea	36950318	36950647	-109124	TRUE	FALSE
chr4	36884270	36884271	cg40763016_BC21	CG	intron	554956.0	Lingo2	ENSMUSG00000045083.14	ENSMUST00000108122.7	-	open_sea	36950318	36950647	-66048	TRUE	FALSE
chr4	36913707	36913708	cg40763124_BC21	CG	intron	584393.0	Lingo2	ENSMUSG00000045083.14	ENSMUST00000108122.7	-	open_sea	36950318	36950647	-36611	TRUE	FALSE
chr4	36916583	36916584	cg40763141_BC21	CG	intron	587269.0	Lingo2	ENSMUSG00000045083.14	ENSMUST00000108122.7	-	open_sea	36950318	36950647	-33735	TRUE	FALSE
chr4	36916859	36916860	cg40763143_TC21	CG	intron	587545.0	Lingo2	ENSMUSG00000045083.14	ENSMUST00000108122.7	-	open_sea	36950318	36950647	-33459	TRUE	FALSE
chr4	36940127	36940128	cg40763222_BC11	CG	intron	610813.0	Lingo2	ENSMUSG00000045083.14	ENSMUST00000108122.7	-	open_sea	36950318	36950647	-10191	TRUE	FALSE
chr4	36940265	36940266	cg40763223_BC21	CG	intron	610951.0	Lingo2	ENSMUSG00000045083.14	ENSMUST00000108122.7	-	open_sea	36950318	36950647	-10053	FALSE	TRUE
chr4	36951104	36951105	cg40763328_BC21	CG	Promoter	118.5	Lingo2	ENSMUSG00000045083.14	ENSMUST00000108122.7	-	cpg_shore	36951345	36951838	-241	TRUE	FALSE
chr4	36951267	36951268	cg40763332_BC21	CG	Promoter	-44.5	Lingo2	ENSMUSG00000045083.14	ENSMUST00000108122.7	-	cpg_shore	36951345	36951838	-78	TRUE	FALSE
chr4	36951400	36951401	cg40763339_BC11	CG	Promoter	-177.5	Lingo2	ENSMUSG00000045083.14	ENSMUST00000108122.7	-	cpg_island	36951345	36951838	0	TRUE	FALSE
chr4	36952856	36952857	cg40763409_BC11	CG	DCRD	-1633.5	Lingo2	ENSMUSG00000045083.14	ENSMUST00000108122.7	-	cpg_shelve	36951345	36951838	1019	TRUE	FALSE
chr4	36953095	36953096	cg40763414_TC21	CG	DCRD	-1872.5	Lingo2	ENSMUSG00000045083.14	ENSMUST00000108122.7	-	cpg_shelve	36951345	36951838	1258	TRUE	FALSE
chr4	36968237	36968238	cg40763465_BC11	CG	DCRD	-17014.5	Lingo2	ENSMUSG00000045083.14	ENSMUST00000108122.7	-	open_sea	36951345	36951838	16400	TRUE	FALSE
chr4	36968442	36968443	cg40763466_BC11	CG	DCRD	-17219.5	Lingo2	ENSMUSG00000045083.14	ENSMUST00000108122.7	-	open_sea	36951345	36951838	16605	TRUE	FALSE
chr4	36970296	36970297	cg40763482_TC21	CG	DCRD	-19073.5	Lingo2	ENSMUSG00000045083.14	ENSMUST00000108122.7	-	open_sea	36951345	36951838	18459	TRUE	FALSE
chr4	36989522	36989523	cg40763549_BC21	CG	DCRD	-38299.5	Lingo2	ENSMUSG00000045083.14	ENSMUST00000108122.7	-	open_sea	36951345	36951838	37685	TRUE	FALSE
chr4	37033254	37033255	cg40763737_TC21	CG	DCRD	-82031.5	Lingo2	ENSMUSG00000045083.14	ENSMUST00000108122.7	-	open_sea	36951345	36951838	81417	TRUE	FALSE
chr4	37035063	37035064	cg40763770_TC21	CG	DCRD	-83840.5	Lingo2	ENSMUSG00000045083.14	ENSMUST00000108122.7	-	open_sea	36951345	36951838	83226	TRUE	FALSE
chr4	37065173	37065174	cg40763890_TC21	CG	intergenic	nan	nan	nan	nan	nan	open_sea	36951345	36951838	113336	TRUE	FALSE
chr4	37114396	37114397	cg40764060_BC21	CG	intergenic	nan	nan	nan	nan	nan	open_sea	37224261	37225138	-109865	TRUE	FALSE
chr4	37139949	37139950	cg40764154_BC21	CG	intergenic	nan	nan	nan	nan	nan	open_sea	37224261	37225138	-84312	TRUE	FALSE
chr4	37239676	37239677	cg40764536_TC11	CG	intergenic	nan	nan	nan	nan	nan	open_sea	37224261	37225138	14539	TRUE	FALSE
chr4	37250320	37250321	cg40764571_TC21	CG	intergenic	nan	nan	nan	nan	nan	open_sea	37224261	37225138	25183	TRUE	FALSE
chr4	37286008	37286009	cg40764749_BC21	CG	intergenic	nan	nan	nan	nan	nan	open_sea	37343179	37343444	-57171	FALSE	TRUE
chr4	37297147	37297148	cg40764792_TC21	CG	intergenic	nan	nan	nan	nan	nan	open_sea	37343179	37343444	-46032	TRUE	FALSE
chr4	37322201	37322202	cg40764867_BC11	CG	intergenic	nan	nan	nan	nan	nan	open_sea	37343179	37343444	-20978	TRUE	FALSE
chr4	37333696	37333697	cg40764898_BC21	CG	intergenic	nan	nan	nan	nan	nan	open_sea	37343179	37343444	-9483	TRUE	FALSE
chr4	37333848	37333849	cg40764899_BC21	CG	intergenic	nan	nan	nan	nan	nan	open_sea	37343179	37343444	-9331	TRUE	FALSE
chr4	37334737	37334738	cg40764903_TC21	CG	intergenic	nan	nan	nan	nan	nan	open_sea	37343179	37343444	-8442	TRUE	FALSE
chr4	37334929	37334930	cg40764904_TC11	CG	intergenic	nan	nan	nan	nan	nan	open_sea	37343179	37343444	-8250	TRUE	FALSE
chr4	37383336	37383337	cg40765120_TC21	CG	intergenic	nan	nan	nan	nan	nan	open_sea	37343179	37343444	39893	TRUE	FALSE
chr4	37415369	37415370	cg40765230_BC11	CG	intergenic	nan	nan	nan	nan	nan	open_sea	37343179	37343444	71926	TRUE	FALSE
chr4	37418563	37418564	cg40765237_TC11	CG	intergenic	nan	nan	nan	nan	nan	open_sea	37343179	37343444	75120	FALSE	TRUE
chr4	37426555	37426556	cg40765259_TC21	CG	intergenic	nan	nan	nan	nan	nan	open_sea	37343179	37343444	83112	TRUE	FALSE
chr4	37437842	37437843	cg40765301_TC21	CG	intergenic	nan	nan	nan	nan	nan	open_sea	37343179	37343444	94399	TRUE	FALSE
chr4	37477171	37477172	cg40765449_BC21	CG	intergenic	nan	nan	nan	nan	nan	open_sea	37343179	37343444	133728	TRUE	FALSE
chr4	37555970	37555971	cg40765714_TC21	CG	intergenic	nan	nan	nan	nan	nan	open_sea	37610995	37611845	-55025	TRUE	FALSE
chr4	37564011	37564012	cg40765740_TC21	CG	intergenic	nan	nan	nan	nan	nan	open_sea	37610995	37611845	-46984	FALSE	TRUE
chr4	37626775	37626776	cg40766033_BC21	CG	intergenic	nan	nan	nan	nan	nan	open_sea	37610995	37611845	14931	TRUE	FALSE
chr4	37714934	37714935	cg40766355_TC21	CG	intergenic	nan	nan	nan	nan	nan	open_sea	37757589	37757852	-42655	FALSE	TRUE
chr4	37722237	37722238	cg40766368_TC11	CG	intergenic	nan	nan	nan	nan	nan	open_sea	37757589	37757852	-35352	TRUE	FALSE
chr4	37729172	37729173	cg40766388_BC11	CG	intergenic	nan	nan	nan	nan	nan	open_sea	37757589	37757852	-28417	TRUE	FALSE
chr4	37730034	37730035	cg40766391_BC21	CG	intergenic	nan	nan	nan	nan	nan	open_sea	37757589	37757852	-27555	TRUE	FALSE
chr4	37732913	37732914	cg40766400_TC21	CG	intergenic	nan	nan	nan	nan	nan	open_sea	37757589	37757852	-24676	FALSE	TRUE
chr4	37732913	37732914	cg40766400_TC22	CG	intergenic	nan	nan	nan	nan	nan	open_sea	37757589	37757852	-24676	FALSE	TRUE
chr4	37816278	37816279	cg40766714_TC21	CG	intergenic	nan	nan	nan	nan	nan	open_sea	37757589	37757852	58427	TRUE	FALSE
chr4	37832062	37832063	cg40766767_BC11	CG	intergenic	nan	nan	nan	nan	nan	open_sea	37757589	37757852	74211	TRUE	FALSE
chr4	37889815	37889816	cg40766968_BC21	CG	intergenic	nan	nan	nan	nan	nan	open_sea	37757589	37757852	131964	TRUE	FALSE
chr4	37971346	37971347	cg40767351_TC11	CG	intergenic	nan	nan	nan	nan	nan	open_sea	38067634	38067860	-96288	TRUE	FALSE
chr4	38028932	38028933	cg40767627_TC11	CG	intergenic	nan	nan	nan	nan	nan	open_sea	38067634	38067860	-38702	TRUE	FALSE
chr4	38144185	38144186	cg40768060_TC21	CG	intergenic	nan	nan	nan	nan	nan	open_sea	38067634	38067860	76326	TRUE	FALSE
chr4	38173731	38173732	cg40768153_TC21	CG	intergenic	nan	nan	nan	nan	nan	open_sea	38067634	38067860	105872	TRUE	FALSE
chr4	38264306	38264307	cg40768526_BC11	CG	intergenic	nan	nan	nan	nan	nan	open_sea	38067634	38067860	196447	TRUE	FALSE
chr4	38410922	38410923	cg40769072_BC21	CG	intergenic	nan	nan	nan	nan	nan	open_sea	38508409	38508873	-97487	TRUE	FALSE
chr4	38417111	38417112	cg40769093_BC21	CG	intergenic	nan	nan	nan	nan	nan	open_sea	38508409	38508873	-91298	TRUE	FALSE
chr4	38452799	38452800	cg40769212_TC21	CG	intergenic	nan	nan	nan	nan	nan	open_sea	38508409	38508873	-55610	TRUE	FALSE
chr4	38486159	38486160	cg40769330_TC11	CG	intergenic	nan	nan	nan	nan	nan	open_sea	38508409	38508873	-22250	TRUE	FALSE
chr4	38487375	38487376	cg40769335_TC21	CG	intergenic	nan	nan	nan	nan	nan	open_sea	38508409	38508873	-21034	FALSE	TRUE
chr4	38497717	38497718	cg40769380_BC21	CG	intergenic	nan	nan	nan	nan	nan	open_sea	38508409	38508873	-10692	TRUE	FALSE
chr4	38657916	38657917	cg40770079_TC21	CG	intergenic	nan	nan	nan	nan	nan	open_sea	38508409	38508873	149044	TRUE	FALSE
chr4	38663123	38663124	cg40770103_BC21	CG	intergenic	nan	nan	nan	nan	nan	open_sea	38508409	38508873	154251	TRUE	FALSE
chr4	38665469	38665470	cg40770119_TC11	CG	intergenic	nan	nan	nan	nan	nan	open_sea	38508409	38508873	156597	TRUE	FALSE
chr4	38796003	38796004	cg40770562_TC21	CG	intergenic	nan	nan	nan	nan	nan	open_sea	38856148	38856593	-60145	FALSE	TRUE
chr4	38854517	38854518	cg40770751_BC11	CG	intergenic	nan	nan	nan	nan	nan	cpg_shore	38856148	38856593	-1631	TRUE	FALSE
chr4	39023998	39023999	cg40771540_TC11	CG	intergenic	nan	nan	nan	nan	nan	open_sea	39049827	39050205	-25829	TRUE	FALSE
chr4	39024912	39024913	cg40771542_TC11	CG	intergenic	nan	nan	nan	nan	nan	open_sea	39049827	39050205	-24915	TRUE	FALSE
chr4	39263538	39263539	cg40772600_TC21	CG	intergenic	nan	nan	nan	nan	nan	open_sea	39049827	39050205	213334	TRUE	FALSE
chr4	39281897	39281898	cg40772660_TC21	CG	intergenic	nan	nan	nan	nan	nan	open_sea	39049827	39050205	231693	TRUE	FALSE
chr4	39303782	39303783	cg40772732_BC21	CG	intergenic	nan	nan	nan	nan	nan	open_sea	39049827	39050205	253578	FALSE	TRUE
chr4	39305582	39305583	cg40772746_TC21	CG	intergenic	nan	nan	nan	nan	nan	open_sea	39049827	39050205	255378	TRUE	FALSE
chr4	39307450	39307451	cg40772758_TC11	CG	intergenic	nan	nan	nan	nan	nan	open_sea	39049827	39050205	257246	TRUE	FALSE
chr4	39307612	39307613	cg40772759_TC21	CG	intergenic	nan	nan	nan	nan	nan	open_sea	39049827	39050205	257408	TRUE	FALSE
chr4	39324821	39324822	cg40772833_TC21	CG	intergenic	nan	nan	nan	nan	nan	open_sea	39049827	39050205	274617	TRUE	FALSE
chr4	39340053	39340054	cg40772929_TC11	CG	intergenic	nan	nan	nan	nan	nan	open_sea	39049827	39050205	289849	TRUE	FALSE
chr4	39340389	39340390	cg40772930_TC21	CG	intergenic	nan	nan	nan	nan	nan	open_sea	39049827	39050205	290185	FALSE	TRUE
chr4	39340389	39340390	cg40772930_TC22	CG	intergenic	nan	nan	nan	nan	nan	open_sea	39049827	39050205	290185	FALSE	TRUE
chr4	39344853	39344854	cg40772956_TC21	CG	intergenic	nan	nan	nan	nan	nan	open_sea	39049827	39050205	294649	TRUE	FALSE
chr4	39356079	39356080	cg40772997_TC21	CG	DCRD	-94215.5	1700009N14Rik	ENSMUSG00000028287.4	ENSMUST00000029955.4	+	open_sea	39049827	39050205	305875	TRUE	FALSE
chr4	39369865	39369866	cg40773049_BC21	CG	DCRD	-80429.5	1700009N14Rik	ENSMUSG00000028287.4	ENSMUST00000029955.4	+	open_sea	39049827	39050205	319661	TRUE	FALSE
chr4	39370265	39370266	cg40773051_BC21	CG	DCRD	-80029.5	1700009N14Rik	ENSMUSG00000028287.4	ENSMUST00000029955.4	+	open_sea	39049827	39050205	320061	TRUE	FALSE
chr4	39380293	39380294	cg40773103_TC21	CG	DCRD	-70001.5	1700009N14Rik	ENSMUSG00000028287.4	ENSMUST00000029955.4	+	open_sea	39049827	39050205	330089	TRUE	FALSE
chr4	39405018	39405019	cg40773276_BC21	CG	DCRD	-45276.5	1700009N14Rik	ENSMUSG00000028287.4	ENSMUST00000029955.4	+	open_sea	39755091	39755403	-350073	TRUE	FALSE
chr4	39449903	39449904	cg40773476_BC21	CG	Promoter	-391.5	1700009N14Rik	ENSMUSG00000028287.4	ENSMUST00000029955.4	+	open_sea	39755091	39755403	-305188	TRUE	FALSE
chr4	39449979	39449980	cg40773478_BC21	CG	Promoter	-315.5	1700009N14Rik	ENSMUSG00000028287.4	ENSMUST00000029955.4	+	open_sea	39755091	39755403	-305112	TRUE	FALSE
chr4	39463048	39463049	cg40773556_BC21	CG	DCRD	12753.5	1700009N14Rik	ENSMUSG00000028287.4	ENSMUST00000029955.4	+	open_sea	39755091	39755403	-292043	TRUE	FALSE
chr4	39480325	39480326	cg40773638_TC21	CG	DCRD	30030.5	1700009N14Rik	ENSMUSG00000028287.4	ENSMUST00000029955.4	+	open_sea	39755091	39755403	-274766	TRUE	FALSE
chr4	39486736	39486737	cg40773684_BC21	CG	DCRD	36441.5	1700009N14Rik	ENSMUSG00000028287.4	ENSMUST00000029955.4	+	open_sea	39755091	39755403	-268355	TRUE	FALSE
chr4	39488146	39488147	cg40773691_BC11	CG	DCRD	37851.5	1700009N14Rik	ENSMUSG00000028287.4	ENSMUST00000029955.4	+	open_sea	39755091	39755403	-266945	TRUE	FALSE
chr4	39544918	39544919	cg40773957_TC21	CG	DCRD	94623.5	1700009N14Rik	ENSMUSG00000028287.4	ENSMUST00000029955.4	+	open_sea	39755091	39755403	-210173	TRUE	FALSE
chr4	39592231	39592232	cg40774158_BC21	CG	intergenic	nan	nan	nan	nan	nan	open_sea	39755091	39755403	-162860	TRUE	FALSE
chr4	39596522	39596523	cg40774178_TC21	CG	intergenic	nan	nan	nan	nan	nan	open_sea	39755091	39755403	-158569	TRUE	FALSE
chr4	39694702	39694703	cg40774659_BC21	CG	intergenic	nan	nan	nan	nan	nan	open_sea	39755091	39755403	-60389	TRUE	FALSE
chr4	39697764	39697765	cg40774681_BC11	CG	intergenic	nan	nan	nan	nan	nan	open_sea	39755091	39755403	-57327	TRUE	FALSE
chr4	39767369	39767370	cg40775023_BC11	CG	intergenic	nan	nan	nan	nan	nan	open_sea	39774418	39774723	-7049	TRUE	FALSE
chr4	39767409	39767410	cg40775024_TC21	CG	intergenic	nan	nan	nan	nan	nan	open_sea	39774418	39774723	-7009	TRUE	FALSE
chr4	39823641	39823642	cg40775291_TC21	CG	intergenic	nan	nan	nan	nan	nan	open_sea	39856115	39856350	-32474	TRUE	FALSE
chr4	39844676	39844677	cg40775399_BC21	CG	intergenic	nan	nan	nan	nan	nan	open_sea	39856115	39856350	-11439	TRUE	FALSE
chr4	39896188	39896189	cg40775708_BC21	CG	intergenic	nan	nan	nan	nan	nan	open_sea	39856115	39856350	39839	TRUE	FALSE
chr4	39911094	39911095	cg40775774_TC21	CG	intergenic	nan	nan	nan	nan	nan	open_sea	39856115	39856350	54745	TRUE	FALSE
chr4	39990771	39990772	cg40776216_TC21	CG	intergenic	nan	nan	nan	nan	nan	open_sea	40028571	40028783	-37800	TRUE	FALSE
chr4	40005049	40005050	cg40776291_BC21	CG	intergenic	nan	nan	nan	nan	nan	open_sea	40028571	40028783	-23522	TRUE	FALSE
chr4	40005384	40005385	cg40776295_BC11	CG	intergenic	nan	nan	nan	nan	nan	open_sea	40028571	40028783	-23187	TRUE	FALSE
chr4	40048719	40048720	cg40776758_TC21	CG	DCRD	-94361.5	Aco1	ENSMUSG00000028405.9	ENSMUST00000102973.3	+	open_sea	40059933	40060278	-11214	TRUE	FALSE
chr4	40049219	40049220	cg40776760_BC21	CG	DCRD	-93861.5	Aco1	ENSMUSG00000028405.9	ENSMUST00000102973.3	+	open_sea	40059933	40060278	-10714	TRUE	FALSE
chr4	40069092	40069093	cg40776939_BC21	CG	DCRD	-73988.5	Aco1	ENSMUSG00000028405.9	ENSMUST00000102973.3	+	open_sea	40059933	40060278	8815	TRUE	FALSE
chr4	40106097	40106098	cg40777185_BC21	CG	DCRD	-36983.5	Aco1	ENSMUSG00000028405.9	ENSMUST00000102973.3	+	open_sea	40143246	40143838	-37149	TRUE	FALSE
chr4	40117230	40117231	cg40777270_TC21	CG	DCRD	-25850.5	Aco1	ENSMUSG00000028405.9	ENSMUST00000102973.3	+	open_sea	40143246	40143838	-26016	TRUE	FALSE
chr4	40121662	40121663	cg40777299_TC21	CG	DCRD	-21418.5	Aco1	ENSMUSG00000028405.9	ENSMUST00000102973.3	+	open_sea	40143246	40143838	-21584	TRUE	FALSE
chr4	40142795	40142796	cg40777453_BC21	CG	Promoter	-285.5	Aco1	ENSMUSG00000028405.9	ENSMUST00000102973.3	+	cpg_shore	40143246	40143838	-451	TRUE	FALSE
chr4	40143129	40143130	cg40777467_BC21	CG	Promoter	48.5	Aco1	ENSMUSG00000028405.9	ENSMUST00000102973.3	+	cpg_shore	40143246	40143838	-117	TRUE	FALSE
chr4	40143136	40143137	cg40777468_TC21	CG	Promoter	55.5	Aco1	ENSMUSG00000028405.9	ENSMUST00000102973.3	+	cpg_shore	40143246	40143838	-110	TRUE	FALSE
chr4	40143246	40143247	cg40777471_BC21	CG	Promoter	165.5	Aco1	ENSMUSG00000028405.9	ENSMUST00000102973.3	+	cpg_island	40143246	40143838	0	TRUE	FALSE
chr4	40143290	40143291	cg40777475_BC21	CG	Promoter	209.5	Aco1	ENSMUSG00000028405.9	ENSMUST00000102973.3	+	cpg_island	40143246	40143838	0	TRUE	FALSE
chr4	40143659	40143660	cg40777508_BC21	CG	intron	27050.0	Aco1	ENSMUSG00000028405.9	ENSMUST00000102973.3	+	cpg_island	40143246	40143838	0	TRUE	FALSE
chr4	40155535	40155536	cg40777642_BC11	CG	intron	15174.0	Aco1	ENSMUSG00000028405.9	ENSMUST00000102973.3	+	open_sea	40143246	40143838	11698	TRUE	FALSE
chr4	40157651	40157652	cg40777674_TC21	CG	intron	13058.0	Aco1	ENSMUSG00000028405.9	ENSMUST00000102973.3	+	open_sea	40143246	40143838	13814	TRUE	FALSE
chr4	40163786	40163787	cg40777730_BC21	CG	exon	-4.5	Aco1	ENSMUSG00000028405.9	ENSMUST00000102973.3	+	open_sea	40143246	40143838	19949	TRUE	FALSE
chr4	40178892	40178893	cg40777957_TC21	CG	intron	-8183.0	Aco1	ENSMUSG00000028405.9	ENSMUST00000102973.3	+	open_sea	40143246	40143838	35055	TRUE	FALSE
chr4	40182528	40182529	cg40778016_BC21	CG	intron	-11819.0	Aco1	ENSMUSG00000028405.9	ENSMUST00000102973.3	+	open_sea	40143246	40143838	38691	TRUE	FALSE
chr4	40190135	40190136	cg40778155_TC21	CG	intron	-19426.0	Aco1	ENSMUSG00000028405.9	ENSMUST00000102973.3	+	open_sea	40143246	40143838	46298	TRUE	FALSE
chr4	40193749	40193750	cg40778211_BC21	CG	exon	50.5	Aco1	ENSMUSG00000028405.9	ENSMUST00000102973.3	+	open_sea	40239679	40239881	-45930	TRUE	FALSE
chr4	40209969	40209970	cg40778466_BC21	CG	exon	5.5	Ddx58	ENSMUSG00000040296.15	ENSMUST00000037907.12	-	open_sea	40239679	40239881	-29710	TRUE	FALSE
chr4	40221976	40221977	cg40778615_BC21	CG	intron	-362.0	Ddx58	ENSMUSG00000040296.15	ENSMUST00000037907.12	-	open_sea	40239679	40239881	-17703	TRUE	FALSE
chr4	40239679	40239680	cg40778855_TC21	CG	Promoter	148.5	Ddx58	ENSMUSG00000040296.15	ENSMUST00000037907.12	-	cpg_island	40239679	40239881	0	TRUE	FALSE
chr4	40239721	40239722	cg40778859_TC11	CG	Promoter	106.5	Ddx58	ENSMUSG00000040296.15	ENSMUST00000037907.12	-	cpg_island	40239679	40239881	0	TRUE	FALSE
chr4	40239818	40239819	cg40778865_BC21	CG	Promoter	9.5	Ddx58	ENSMUSG00000040296.15	ENSMUST00000037907.12	-	cpg_island	40239679	40239881	0	TRUE	FALSE
chr4	40239834	40239835	cg40778866_TC21	CG	Promoter	-6.5	Ddx58	ENSMUSG00000040296.15	ENSMUST00000037907.12	-	cpg_island	40239679	40239881	0	TRUE	FALSE
chr4	40262749	40262750	cg40779153_TC11	CG	exon	1408.5	Topors	ENSMUSG00000036822.6	ENSMUST00000042575.6	-	open_sea	40268291	40268700	-5542	TRUE	FALSE
chr4	40266573	40266574	cg40779189_BC21	CG	intron	1848.0	Topors	ENSMUSG00000036822.6	ENSMUST00000042575.6	-	cpg_shelve	40268291	40268700	-1718	TRUE	FALSE
chr4	40268495	40268496	cg40779241_BC21	CG	Promoter	-1083.5	Smim27	ENSMUSG00000028407.4	ENSMUST00000129758.2	+	cpg_island	40268291	40268700	0	TRUE	FALSE
chr4	40268811	40268812	cg40779262_BC21	CG	Promoter	-767.5	Smim27	ENSMUSG00000028407.4	ENSMUST00000129758.2	+	cpg_shore	40268291	40268700	112	TRUE	FALSE
chr4	40269460	40269461	cg40779287_TC11	CG	Promoter	-118.5,389.5	Smim27,Topors	ENSMUSG00000028407.4,ENSMUSG00000036822.6	ENSMUST00000129758.2,ENSMUST00000042575.6	+,-	cpg_shore	40269517	40269890	-57	TRUE	FALSE
chr4	40269619	40269620	cg40779301_BC11	CG	Promoter	40.5,230.5	Smim27,Topors	ENSMUSG00000028407.4,ENSMUSG00000036822.6	ENSMUST00000129758.2,ENSMUST00000042575.6	+,-	cpg_island	40269517	40269890	0	TRUE	FALSE
chr4	40269773	40269774	cg40779314_BC21	CG	Promoter	76.5,194.5	Topors,Smim27	ENSMUSG00000036822.6,ENSMUSG00000028407.4	ENSMUST00000042575.6,ENSMUST00000129758.2	-,+	cpg_island	40269517	40269890	0	TRUE	FALSE
chr4	40269829	40269830	cg40779316_TC21	CG	Promoter	20.5,250.5	Topors,Smim27	ENSMUSG00000036822.6,ENSMUSG00000028407.4	ENSMUST00000042575.6,ENSMUST00000129758.2	-,+	cpg_island	40269517	40269890	0	TRUE	FALSE
chr4	40270051	40270052	cg40779325_BC21	CG	Promoter	-201.5,472.5	Topors,Smim27	ENSMUSG00000036822.6,ENSMUSG00000028407.4	ENSMUST00000042575.6,ENSMUST00000129758.2	-,+	cpg_shore	40269517	40269890	162	TRUE	FALSE
chr4	40270103	40270104	cg40779329_BC21	CG	Promoter	-253.5	Topors	ENSMUSG00000036822.6	ENSMUST00000042575.6	-	cpg_shore	40269517	40269890	214	TRUE	FALSE
chr4	40274607	40274608	cg40779362_TC11	CG	intron	-398.5	Ndufb6	ENSMUSG00000071014.10	ENSMUST00000095128.9	-	open_sea	40279112	40279475	-4505	TRUE	FALSE
chr4	40278993	40278994	cg40779413_BC21	CG	Promoter	427.5	Ndufb6	ENSMUSG00000071014.10	ENSMUST00000095128.9	-	cpg_shore	40279112	40279475	-119	TRUE	FALSE
chr4	40279322	40279323	cg40779432_BC21	CG	Promoter	98.5	Ndufb6	ENSMUSG00000071014.10	ENSMUST00000095128.9	-	cpg_island	40279112	40279475	0	TRUE	FALSE
chr4	40310936	40310937	cg40779806_TC11	CG	DCRD	-71108.5,-41086.5,-31515.5,41357.5	Ddx58,Topors,Ndufb6,Smim27	ENSMUSG00000040296.15,ENSMUSG00000036822.6,ENSMUSG00000071014.10,ENSMUSG00000028407.4	ENSMUST00000037907.12,ENSMUST00000042575.6,ENSMUST00000095128.9,ENSMUST00000129758.2	-,-,-,+	open_sea	40279112	40279475	31462	TRUE	FALSE
chr4	40313420	40313421	cg40779825_TC21	CG	DCRD	-73592.5,-43570.5,-33999.5,43841.5	Ddx58,Topors,Ndufb6,Smim27	ENSMUSG00000040296.15,ENSMUSG00000036822.6,ENSMUSG00000071014.10,ENSMUSG00000028407.4	ENSMUST00000037907.12,ENSMUST00000042575.6,ENSMUST00000095128.9,ENSMUST00000129758.2	-,-,-,+	open_sea	40279112	40279475	33946	TRUE	FALSE
chr4	40313598	40313599	cg40779827_BC21	CG	DCRD	-73770.5,-43748.5,-34177.5,44019.5	Ddx58,Topors,Ndufb6,Smim27	ENSMUSG00000040296.15,ENSMUSG00000036822.6,ENSMUSG00000071014.10,ENSMUSG00000028407.4	ENSMUST00000037907.12,ENSMUST00000042575.6,ENSMUST00000095128.9,ENSMUST00000129758.2	-,-,-,+	open_sea	40279112	40279475	34124	TRUE	FALSE
chr4	40358012	40358013	cg40780170_TC21	CG	DCRD	-88162.5,-78591.5,88433.5	Topors,Ndufb6,Smim27	ENSMUSG00000036822.6,ENSMUSG00000071014.10,ENSMUSG00000028407.4	ENSMUST00000042575.6,ENSMUST00000095128.9,ENSMUST00000129758.2	-,-,+	open_sea	40279112	40279475	78538	TRUE	FALSE
chr4	40408905	40408906	cg40780530_TC21	CG	DCRD	-64224.5	Tmem215	ENSMUSG00000046593.3	ENSMUST00000179526.1	+	open_sea	40473139	40473426	-64234	TRUE	FALSE
chr4	40472162	40472163	cg40780999_TC21	CG	Promoter	-967.5	Tmem215	ENSMUSG00000046593.3	ENSMUST00000179526.1	+	cpg_shore	40473139	40473426	-977	TRUE	FALSE
chr4	40472170	40472171	cg40781000_TC21	CG	Promoter	-959.5	Tmem215	ENSMUSG00000046593.3	ENSMUST00000179526.1	+	cpg_shore	40473139	40473426	-969	TRUE	FALSE
chr4	40473051	40473052	cg40781023_TC21	CG	Promoter	-78.5	Tmem215	ENSMUSG00000046593.3	ENSMUST00000179526.1	+	cpg_shore	40473139	40473426	-88	TRUE	FALSE
chr4	40473116	40473117	cg40781026_TC21	CG	Promoter	-13.5	Tmem215	ENSMUSG00000046593.3	ENSMUST00000179526.1	+	cpg_shore	40473139	40473426	-23	TRUE	FALSE
chr4	40474996	40474997	cg40781089_TC11	CG	3'-UTR	145.0	Tmem215	ENSMUSG00000046593.3	ENSMUST00000179526.1	+	cpg_shore	40473139	40473426	1571	TRUE	FALSE
chr4	40475398	40475399	cg40781091_BC21	CG	3'-UTR	-257.0	Tmem215	ENSMUSG00000046593.3	ENSMUST00000179526.1	+	cpg_shore	40473139	40473426	1973	FALSE	TRUE
chr4	40475398	40475399	cg40781091_BC22	CG	3'-UTR	-257.0	Tmem215	ENSMUSG00000046593.3	ENSMUST00000179526.1	+	cpg_shore	40473139	40473426	1973	FALSE	TRUE
chr4	40524652	40524653	cg40781606_BC21	CG	DCRD	51522.5	Tmem215	ENSMUSG00000046593.3	ENSMUST00000179526.1	+	open_sea	40473139	40473426	51227	TRUE	FALSE
chr4	40525588	40525589	cg40781610_TC21	CG	DCRD	52458.5	Tmem215	ENSMUSG00000046593.3	ENSMUST00000179526.1	+	open_sea	40473139	40473426	52163	TRUE	FALSE
chr4	40529181	40529182	cg40781637_TC11	CG	DCRD	56051.5	Tmem215	ENSMUSG00000046593.3	ENSMUST00000179526.1	+	open_sea	40473139	40473426	55756	FALSE	TRUE
chr4	40547628	40547629	cg40781753_TC11	CG	DCRD	74498.5	Tmem215	ENSMUSG00000046593.3	ENSMUST00000179526.1	+	open_sea	40596694	40597013	-49066	TRUE	FALSE
chr4	40676661	40676662	cg40782736_BC21	CG	DCRD	-46260.5,26252.5,81261.5	Dnaja1,Aptx,Smu1	ENSMUSG00000028410.13,ENSMUSG00000028411.15,ENSMUSG00000028409.11	ENSMUST00000164233.7,ENSMUST00000068125.10,ENSMUST00000030117.4	+,-,-	open_sea	40659147	40659595	17067	TRUE	FALSE
chr4	40678432	40678433	cg40782761_BC21	CG	DCRD	-44489.5,24481.5,79490.5	Dnaja1,Aptx,Smu1	ENSMUSG00000028410.13,ENSMUSG00000028411.15,ENSMUSG00000028409.11	ENSMUST00000164233.7,ENSMUST00000068125.10,ENSMUST00000030117.4	+,-,-	open_sea	40659147	40659595	18838	TRUE	FALSE
chr4	40683283	40683284	cg40782812_TC21	CG	3'-UTR	-1188.0	Aptx	ENSMUSG00000028411.15	ENSMUST00000068125.10	-	open_sea	40703052	40703371	-19769	TRUE	FALSE
chr4	40686856	40686857	cg40782848_TC21	CG	intron	-5791.5	Aptx	ENSMUSG00000028411.15	ENSMUST00000068125.10	-	open_sea	40703052	40703371	-16196	TRUE	FALSE
chr4	40699846	40699847	cg40782990_BC21	CG	intron	7198.5	Aptx	ENSMUSG00000028411.15	ENSMUST00000068125.10	-	cpg_shelve	40703052	40703371	-3206	TRUE	FALSE
chr4	40700225	40700226	cg40782993_BC11	CG	intron	7577.5	Aptx	ENSMUSG00000028411.15	ENSMUST00000068125.10	-	cpg_shelve	40703052	40703371	-2827	TRUE	FALSE
chr4	40700269	40700270	cg40782994_BC21	CG	intron	7621.5	Aptx	ENSMUSG00000028411.15	ENSMUST00000068125.10	-	cpg_shelve	40703052	40703371	-2783	TRUE	FALSE
chr4	40702905	40702906	cg40783019_BC11	CG	Promoter	8.5	Aptx	ENSMUSG00000028411.15	ENSMUST00000068125.10	-	cpg_shore	40703052	40703371	-147	TRUE	FALSE
chr4	40702973	40702974	cg40783024_TC21	CG	Promoter	-59.5	Aptx	ENSMUSG00000028411.15	ENSMUST00000068125.10	-	cpg_shore	40703052	40703371	-79	TRUE	FALSE
chr4	40703110	40703111	cg40783031_TC11	CG	Promoter	-196.5	Aptx	ENSMUSG00000028411.15	ENSMUST00000068125.10	-	cpg_island	40703052	40703371	0	TRUE	FALSE
chr4	40703269	40703270	cg40783043_TC21	CG	Promoter	-355.5	Aptx	ENSMUSG00000028411.15	ENSMUST00000068125.10	-	cpg_island	40703052	40703371	0	TRUE	FALSE
chr4	40703303	40703304	cg40783046_TC21	CG	Promoter	-389.5	Aptx	ENSMUSG00000028411.15	ENSMUST00000068125.10	-	cpg_island	40703052	40703371	0	TRUE	FALSE
chr4	40716872	40716873	cg40783183_BC21	CG	DCRD	-13958.5,-6049.5,41050.5	Aptx,Dnaja1,Smu1	ENSMUSG00000028411.15,ENSMUSG00000028410.13,ENSMUSG00000028409.11	ENSMUST00000068125.10,ENSMUST00000164233.7,ENSMUST00000030117.4	-,+,-	open_sea	40722233	40723250	-5361	TRUE	FALSE
chr4	40721115	40721116	cg40783221_BC11	CG	Promoter	-1364.5	Dnaja1	ENSMUSG00000028410.13	ENSMUST00000030118.9	+	cpg_shore	40722233	40723250	-1118	TRUE	FALSE
chr4	40721542	40721543	cg40783230_BC21	CG	Promoter	-1379.5	Dnaja1	ENSMUSG00000028410.13	ENSMUST00000164233.7	+	cpg_shore	40722233	40723250	-691	TRUE	FALSE
chr4	40722101	40722102	cg40783241_TC11	CG	Promoter	-820.5	Dnaja1	ENSMUSG00000028410.13	ENSMUST00000164233.7	+	cpg_shore	40722233	40723250	-132	TRUE	FALSE
chr4	40722148	40722149	cg40783243_TC21	CG	Promoter	-773.5	Dnaja1	ENSMUSG00000028410.13	ENSMUST00000164233.7	+	cpg_shore	40722233	40723250	-85	TRUE	FALSE
chr4	40723248	40723249	cg40783349_BC21	CG	Promoter	326.5	Dnaja1	ENSMUSG00000028410.13	ENSMUST00000164233.7	+	cpg_island	40722233	40723250	0	TRUE	FALSE
chr4	40723283	40723284	cg40783350_BC11	CG	Promoter	361.5	Dnaja1	ENSMUSG00000028410.13	ENSMUST00000164233.7	+	cpg_shore	40722233	40723250	34	TRUE	FALSE
chr4	40723305	40723306	cg40783351_TC21	CG	Promoter	383.5	Dnaja1	ENSMUSG00000028410.13	ENSMUST00000164233.7	+	cpg_shore	40722233	40723250	56	TRUE	FALSE
chr4	40723735	40723736	cg40783362_BC21	CG	exon	38.0	Dnaja1	ENSMUSG00000028410.13	ENSMUST00000030118.9	+	cpg_shore	40722233	40723250	486	FALSE	TRUE
chr4	40724858	40724859	cg40783371_BC21	CG	intron	3863.5	Dnaja1	ENSMUSG00000028410.13	ENSMUST00000030118.9	+	cpg_shore	40722233	40723250	1609	TRUE	FALSE
chr4	40724972	40724973	cg40783373_TC21	CG	intron	3749.5	Dnaja1	ENSMUSG00000028410.13	ENSMUST00000030118.9	+	cpg_shore	40722233	40723250	1723	TRUE	FALSE
chr4	40730420	40730421	cg40783399_TC21	CG	intron	-1698.5	Dnaja1	ENSMUSG00000028410.13	ENSMUST00000030118.9	+	open_sea	40722233	40723250	7171	TRUE	FALSE
chr4	40739555	40739556	cg40783461_TC21	CG	exon	-47.0	Smu1	ENSMUSG00000028409.11	ENSMUST00000030117.4	-	open_sea	40722233	40723250	16306	TRUE	FALSE
chr4	40757983	40757984	cg40783695_BC11	CG	Promoter	-60.5	Smu1	ENSMUSG00000028409.11	ENSMUST00000030117.4	-	cpg_island	40757483	40758008	0	TRUE	FALSE
chr4	40758138	40758139	cg40783705_TC21	CG	Promoter	-215.5	Smu1	ENSMUSG00000028409.11	ENSMUST00000030117.4	-	cpg_shore	40757483	40758008	131	TRUE	FALSE
chr4	40767266	40767267	cg40783770_TC21	CG	DCRD	-64352.5,-9343.5,44344.5,86738.5	Aptx,Smu1,Dnaja1,B4galt1	ENSMUSG00000028411.15,ENSMUSG00000028409.11,ENSMUSG00000028410.13,ENSMUSG00000028413.13	ENSMUST00000068125.10,ENSMUST00000030117.4,ENSMUST00000164233.7,ENSMUST00000030121.12	-,-,+,-	open_sea	40757483	40758008	9259	TRUE	FALSE
chr4	40774312	40774313	cg40783856_TC21	CG	DCRD	-71398.5,-16389.5,51390.5,79692.5	Aptx,Smu1,Dnaja1,B4galt1	ENSMUSG00000028411.15,ENSMUSG00000028409.11,ENSMUSG00000028410.13,ENSMUSG00000028413.13	ENSMUST00000068125.10,ENSMUST00000030117.4,ENSMUST00000164233.7,ENSMUST00000030121.12	-,-,+,-	open_sea	40757483	40758008	16305	TRUE	FALSE
chr4	40774453	40774454	cg40783859_TC21	CG	DCRD	-71539.5,-16530.5,51531.5,79551.5	Aptx,Smu1,Dnaja1,B4galt1	ENSMUSG00000028411.15,ENSMUSG00000028409.11,ENSMUSG00000028410.13,ENSMUSG00000028413.13	ENSMUST00000068125.10,ENSMUST00000030117.4,ENSMUST00000164233.7,ENSMUST00000030121.12	-,-,+,-	open_sea	40757483	40758008	16446	TRUE	FALSE
chr4	40775884	40775885	cg40783890_BC21	CG	DCRD	-72970.5,-17961.5,52962.5,78120.5	Aptx,Smu1,Dnaja1,B4galt1	ENSMUSG00000028411.15,ENSMUSG00000028409.11,ENSMUSG00000028410.13,ENSMUSG00000028413.13	ENSMUST00000068125.10,ENSMUST00000030117.4,ENSMUST00000164233.7,ENSMUST00000030121.12	-,-,+,-	open_sea	40757483	40758008	17877	TRUE	FALSE
chr4	40781559	40781560	cg40783950_BC21	CG	DCRD	-78645.5,-23636.5,58637.5,72445.5	Aptx,Smu1,Dnaja1,B4galt1	ENSMUSG00000028411.15,ENSMUSG00000028409.11,ENSMUSG00000028410.13,ENSMUSG00000028413.13	ENSMUST00000068125.10,ENSMUST00000030117.4,ENSMUST00000164233.7,ENSMUST00000030121.12	-,-,+,-	open_sea	40757483	40758008	23552	TRUE	FALSE
chr4	40786807	40786808	cg40784021_TC21	CG	DCRD	-83893.5,-28884.5,63885.5,67197.5	Aptx,Smu1,Dnaja1,B4galt1	ENSMUSG00000028411.15,ENSMUSG00000028409.11,ENSMUSG00000028410.13,ENSMUSG00000028413.13	ENSMUST00000068125.10,ENSMUST00000030117.4,ENSMUST00000164233.7,ENSMUST00000030121.12	-,-,+,-	open_sea	40757483	40758008	28800	TRUE	FALSE
chr4	40816071	40816072	cg40784266_BC11	CG	intron	-13232.0	B4galt1	ENSMUSG00000028413.13	ENSMUST00000030121.12	-	open_sea	40853510	40854604	-37439	TRUE	FALSE
chr4	40816491	40816492	cg40784270_TC21	CG	intron	-12812.0	B4galt1	ENSMUSG00000028413.13	ENSMUST00000030121.12	-	open_sea	40853510	40854604	-37019	TRUE	FALSE
chr4	40817983	40817984	cg40784284_BC21	CG	intron	-11320.0	B4galt1	ENSMUSG00000028413.13	ENSMUST00000030121.12	-	open_sea	40853510	40854604	-35527	TRUE	FALSE
chr4	40823957	40823958	cg40784360_BC21	CG	intron	-5346.0	B4galt1	ENSMUSG00000028413.13	ENSMUST00000030121.12	-	open_sea	40853510	40854604	-29553	TRUE	FALSE
chr4	40830852	40830853	cg40784460_TC21	CG	intron	1549.0	B4galt1	ENSMUSG00000028413.13	ENSMUST00000030121.12	-	open_sea	40853510	40854604	-22658	TRUE	FALSE
chr4	40836802	40836803	cg40784526_TC11	CG	intron	7499.0	B4galt1	ENSMUSG00000028413.13	ENSMUST00000030121.12	-	open_sea	40853510	40854604	-16708	TRUE	FALSE
chr4	40837382	40837383	cg40784529_BC21	CG	intron	8079.0	B4galt1	ENSMUSG00000028413.13	ENSMUST00000030121.12	-	open_sea	40853510	40854604	-16128	TRUE	FALSE
chr4	40837502	40837503	cg40784531_BC21	CG	intron	8199.0	B4galt1	ENSMUSG00000028413.13	ENSMUST00000030121.12	-	open_sea	40853510	40854604	-16008	TRUE	FALSE
chr4	40837823	40837824	cg40784534_BC21	CG	intron	8520.0	B4galt1	ENSMUSG00000028413.13	ENSMUST00000030121.12	-	open_sea	40853510	40854604	-15687	TRUE	FALSE
chr4	40845672	40845673	cg40784631_BC21	CG	intron	16369.0	B4galt1	ENSMUSG00000028413.13	ENSMUST00000030121.12	-	open_sea	40853510	40854604	-7838	TRUE	FALSE
chr4	40850755	40850756	cg40784685_BC21	CG	intron	21452.0	B4galt1	ENSMUSG00000028413.13	ENSMUST00000030121.12	-	cpg_shelve	40853510	40854604	-2755	TRUE	FALSE
chr4	40850784	40850785	cg40784686_BC21	CG	intron	21481.0	B4galt1	ENSMUSG00000028413.13	ENSMUST00000030121.12	-	cpg_shelve	40853510	40854604	-2726	TRUE	FALSE
chr4	40851324	40851325	cg40784691_TC21	CG	intron	22021.0	B4galt1	ENSMUSG00000028413.13	ENSMUST00000030121.12	-	cpg_shelve	40853510	40854604	-2186	TRUE	FALSE
chr4	40852074	40852075	cg40784697_BC11	CG	intron	22771.0	B4galt1	ENSMUSG00000028413.13	ENSMUST00000030121.12	-	cpg_shore	40853510	40854604	-1436	TRUE	FALSE
chr4	40853510	40853511	cg40784714_BC21	CG	Promoter	494.5	B4galt1	ENSMUSG00000028413.13	ENSMUST00000030121.12	-	cpg_island	40853510	40854604	0	TRUE	FALSE
chr4	40854276	40854277	cg40784795_TC21	CG	Promoter	-271.5	B4galt1	ENSMUSG00000028413.13	ENSMUST00000030121.12	-	cpg_island	40853510	40854604	0	TRUE	FALSE
chr4	40854299	40854300	cg40784798_BC11	CG	Promoter	-294.5	B4galt1	ENSMUSG00000028413.13	ENSMUST00000030121.12	-	cpg_island	40853510	40854604	0	TRUE	FALSE
chr4	40854588	40854589	cg40784818_TC21	CG	Promoter	-583.5	B4galt1	ENSMUSG00000028413.13	ENSMUST00000030121.12	-	cpg_island	40853510	40854604	0	TRUE	FALSE
chr4	40854865	40854866	cg40784821_BC21	CG	Promoter	-860.5	B4galt1	ENSMUSG00000028413.13	ENSMUST00000030121.12	-	cpg_shore	40853510	40854604	262	TRUE	FALSE
chr4	40873837	40873838	cg40784993_TC21	CG	DCRD	-97068.5,-74569.5,-46214.5,-19832.5,74443.5	Nfx1,Chmp5,Spink4,B4galt1,Bag1	ENSMUSG00000028423.15,ENSMUSG00000028419.5,ENSMUSG00000028415.4,ENSMUSG00000028413.13,ENSMUSG00000028416.13	ENSMUST00000098143.10,ENSMUST00000030128.5,ENSMUST00000030122.4,ENSMUST00000030121.12,ENSMUST00000108089.7	+,+,+,-,-	open_sea	40853510	40854604	19234	TRUE	FALSE
chr4	40873904	40873905	cg40784995_TC11	CG	DCRD	-97001.5,-74502.5,-46147.5,-19899.5,74376.5	Nfx1,Chmp5,Spink4,B4galt1,Bag1	ENSMUSG00000028423.15,ENSMUSG00000028419.5,ENSMUSG00000028415.4,ENSMUSG00000028413.13,ENSMUSG00000028416.13	ENSMUST00000098143.10,ENSMUST00000030128.5,ENSMUST00000030122.4,ENSMUST00000030121.12,ENSMUST00000108089.7	+,+,+,-,-	open_sea	40853510	40854604	19301	TRUE	FALSE
chr4	40874068	40874069	cg40784997_BC21	CG	DCRD	-96837.5,-74338.5,-45983.5,-20063.5,74212.5	Nfx1,Chmp5,Spink4,B4galt1,Bag1	ENSMUSG00000028423.15,ENSMUSG00000028419.5,ENSMUSG00000028415.4,ENSMUSG00000028413.13,ENSMUSG00000028416.13	ENSMUST00000098143.10,ENSMUST00000030128.5,ENSMUST00000030122.4,ENSMUST00000030121.12,ENSMUST00000108089.7	+,+,+,-,-	open_sea	40853510	40854604	19465	TRUE	FALSE
chr4	40875692	40875693	cg40785014_BC21	CG	DCRD	-95213.5,-72714.5,-44359.5,-21687.5,72588.5	Nfx1,Chmp5,Spink4,B4galt1,Bag1	ENSMUSG00000028423.15,ENSMUSG00000028419.5,ENSMUSG00000028415.4,ENSMUSG00000028413.13,ENSMUSG00000028416.13	ENSMUST00000098143.10,ENSMUST00000030128.5,ENSMUST00000030122.4,ENSMUST00000030121.12,ENSMUST00000108089.7	+,+,+,-,-	open_sea	40853510	40854604	21089	TRUE	FALSE
chr4	40888427	40888428	cg40785171_TC21	CG	DCRD	-82478.5,-59979.5,-34422.5,-31624.5,59853.5	Nfx1,Chmp5,B4galt1,Spink4,Bag1	ENSMUSG00000028423.15,ENSMUSG00000028419.5,ENSMUSG00000028413.13,ENSMUSG00000028415.4,ENSMUSG00000028416.13	ENSMUST00000098143.10,ENSMUST00000030128.5,ENSMUST00000030121.12,ENSMUST00000030122.4,ENSMUST00000108089.7	+,+,-,+,-	open_sea	40853510	40854604	33824	TRUE	FALSE
chr4	40888935	40888936	cg40785176_TC21	CG	DCRD	-81970.5,-59471.5,-34930.5,-31116.5,59345.5	Nfx1,Chmp5,B4galt1,Spink4,Bag1	ENSMUSG00000028423.15,ENSMUSG00000028419.5,ENSMUSG00000028413.13,ENSMUSG00000028415.4,ENSMUSG00000028416.13	ENSMUST00000098143.10,ENSMUST00000030128.5,ENSMUST00000030121.12,ENSMUST00000030122.4,ENSMUST00000108089.7	+,+,-,+,-	open_sea	40853510	40854604	34332	TRUE	FALSE
chr4	40890183	40890184	cg40785195_BC11	CG	DCRD	-80722.5,-58223.5,-36178.5,-29868.5,58097.5	Nfx1,Chmp5,B4galt1,Spink4,Bag1	ENSMUSG00000028423.15,ENSMUSG00000028419.5,ENSMUSG00000028413.13,ENSMUSG00000028415.4,ENSMUSG00000028416.13	ENSMUST00000098143.10,ENSMUST00000030128.5,ENSMUST00000030121.12,ENSMUST00000030122.4,ENSMUST00000108089.7	+,+,-,+,-	open_sea	40853510	40854604	35580	TRUE	FALSE
chr4	40893054	40893055	cg40785229_BC21	CG	DCRD	-77851.5,-55352.5,-39049.5,-26997.5,55226.5	Nfx1,Chmp5,B4galt1,Spink4,Bag1	ENSMUSG00000028423.15,ENSMUSG00000028419.5,ENSMUSG00000028413.13,ENSMUSG00000028415.4,ENSMUSG00000028416.13	ENSMUST00000098143.10,ENSMUST00000030128.5,ENSMUST00000030121.12,ENSMUST00000030122.4,ENSMUST00000108089.7	+,+,-,+,-	open_sea	40853510	40854604	38451	TRUE	FALSE
chr4	40897096	40897097	cg40785259_BC21	CG	DCRD	-73809.5,-51310.5,-43091.5,-22955.5,51184.5	Nfx1,Chmp5,B4galt1,Spink4,Bag1	ENSMUSG00000028423.15,ENSMUSG00000028419.5,ENSMUSG00000028413.13,ENSMUSG00000028415.4,ENSMUSG00000028416.13	ENSMUST00000098143.10,ENSMUST00000030128.5,ENSMUST00000030121.12,ENSMUST00000030122.4,ENSMUST00000108089.7	+,+,-,+,-	open_sea	40853510	40854604	42493	TRUE	FALSE
chr4	40899436	40899437	cg40785285_BC11	CG	DCRD	-71469.5,-48970.5,-45431.5,-20615.5,48844.5	Nfx1,Chmp5,B4galt1,Spink4,Bag1	ENSMUSG00000028423.15,ENSMUSG00000028419.5,ENSMUSG00000028413.13,ENSMUSG00000028415.4,ENSMUSG00000028416.13	ENSMUST00000098143.10,ENSMUST00000030128.5,ENSMUST00000030121.12,ENSMUST00000030122.4,ENSMUST00000108089.7	+,+,-,+,-	open_sea	40853510	40854604	44833	TRUE	FALSE
chr4	40913632	40913633	cg40785425_BC21	CG	DCRD	-59627.5,-57273.5,-34774.5,-6419.5,34648.5	B4galt1,Nfx1,Chmp5,Spink4,Bag1	ENSMUSG00000028413.13,ENSMUSG00000028423.15,ENSMUSG00000028419.5,ENSMUSG00000028415.4,ENSMUSG00000028416.13	ENSMUST00000030121.12,ENSMUST00000098143.10,ENSMUST00000030128.5,ENSMUST00000030122.4,ENSMUST00000108089.7	-,+,+,+,-	open_sea	40947952	40948731	-34320	TRUE	FALSE
chr4	40915018	40915019	cg40785434_TC21	CG	DCRD	-61013.5,-55887.5,-33388.5,-5033.5,33262.5	B4galt1,Nfx1,Chmp5,Spink4,Bag1	ENSMUSG00000028413.13,ENSMUSG00000028423.15,ENSMUSG00000028419.5,ENSMUSG00000028415.4,ENSMUSG00000028416.13	ENSMUST00000030121.12,ENSMUST00000098143.10,ENSMUST00000030128.5,ENSMUST00000030122.4,ENSMUST00000108089.7	-,+,+,+,-	open_sea	40947952	40948731	-32934	TRUE	FALSE
chr4	40920054	40920055	cg40785497_BC21	CG	Promoter	2.5	Spink4	ENSMUSG00000028415.4	ENSMUST00000030122.4	+	open_sea	40947952	40948731	-27898	TRUE	FALSE
chr4	40923282	40923283	cg40785516_TC21	CG	intron	2441.0	Spink4	ENSMUSG00000028415.4	ENSMUST00000030122.4	+	open_sea	40947952	40948731	-24670	TRUE	FALSE
chr4	40928995	40928996	cg40785563_BC21	CG	intron	-3272.0	Spink4	ENSMUSG00000028415.4	ENSMUST00000030122.4	+	open_sea	40947952	40948731	-18957	TRUE	FALSE
chr4	40936514	40936515	cg40785647_BC21	CG	3'-UTR	20.5	Bag1	ENSMUSG00000028416.13	ENSMUST00000191273.6	-	open_sea	40947952	40948731	-11438	TRUE	FALSE
chr4	40936620	40936621	cg40785648_TC21	CG	exon	83.0	Bag1	ENSMUSG00000028416.13	ENSMUST00000191273.6	-	open_sea	40947952	40948731	-11332	TRUE	FALSE
chr4	40944820	40944821	cg40785740_TC21	CG	intron	2474.0	Bag1	ENSMUSG00000028416.13	ENSMUST00000191273.6	-	cpg_shelve	40947952	40948731	-3132	TRUE	FALSE
chr4	40947516	40947517	cg40785769_TC21	CG	Promoter	-890.5	Chmp5	ENSMUSG00000028419.5	ENSMUST00000030128.5	+	cpg_shore	40947952	40948731	-436	TRUE	FALSE
chr4	40948224	40948225	cg40785824_BC11	CG	Promoter	-182.5,56.5	Chmp5,Bag1	ENSMUSG00000028419.5,ENSMUSG00000028416.13	ENSMUST00000030128.5,ENSMUST00000108089.7	+,-	cpg_island	40947952	40948731	0	TRUE	FALSE
chr4	40948593	40948594	cg40785852_BC21	CG	Promoter	-312.5,186.5	Bag1,Chmp5	ENSMUSG00000028416.13,ENSMUSG00000028419.5	ENSMUST00000108089.7,ENSMUST00000030128.5	-,+	cpg_island	40947952	40948731	0	FALSE	TRUE
chr4	40948674	40948675	cg40785859_TC21	CG	Promoter	-393.5,267.5	Bag1,Chmp5	ENSMUSG00000028416.13,ENSMUSG00000028419.5	ENSMUST00000108089.7,ENSMUST00000030128.5	-,+	cpg_island	40947952	40948731	0	TRUE	FALSE
chr4	40949211	40949212	cg40785872_BC21	CG	Promoter	-930.5	Bag1	ENSMUSG00000028416.13	ENSMUST00000108089.7	-	cpg_shore	40947952	40948731	481	TRUE	FALSE
chr4	40953340	40953341	cg40785918_TC21	CG	intron	3514.5	Chmp5	ENSMUSG00000028419.5	ENSMUST00000030128.5	+	open_sea	40947952	40948731	4610	TRUE	FALSE
chr4	40970869	40970870	cg40786128_TC21	CG	Promoter	-36.5	Nfx1	ENSMUSG00000028423.15	ENSMUST00000098143.10	+	cpg_island	40970626	40971509	0	TRUE	FALSE
chr4	40970880	40970881	cg40786129_TC11	CG	Promoter	-25.5	Nfx1	ENSMUSG00000028423.15	ENSMUST00000098143.10	+	cpg_island	40970626	40971509	0	TRUE	FALSE
chr4	40971468	40971469	cg40786199_BC11	CG	intron	26981.0	Nfx1	ENSMUSG00000028423.15	ENSMUST00000098143.10	+	cpg_island	40970626	40971509	0	TRUE	FALSE
chr4	40972138	40972139	cg40786223_BC11	CG	intron	26311.0	Nfx1	ENSMUSG00000028423.15	ENSMUST00000098143.10	+	cpg_shore	40970626	40971509	630	TRUE	FALSE
chr4	40976700	40976701	cg40786256_BC11	CG	exon	147.0	Nfx1	ENSMUSG00000028423.15	ENSMUST00000098143.10	+	open_sea	40970626	40971509	5192	TRUE	FALSE
chr4	40993604	40993605	cg40786396_BC21	CG	intron	4845.0	Nfx1	ENSMUSG00000028423.15	ENSMUST00000098143.10	+	open_sea	40970626	40971509	22096	TRUE	FALSE
chr4	40993781	40993782	cg40786398_TC21	CG	exon	27.0	Nfx1	ENSMUSG00000028423.15	ENSMUST00000098143.10	+	open_sea	40970626	40971509	22273	TRUE	FALSE
chr4	40993801	40993802	cg40786399_TC11	CG	exon	7.0	Nfx1	ENSMUSG00000028423.15	ENSMUST00000098143.10	+	open_sea	40970626	40971509	22293	TRUE	FALSE
chr4	41003531	41003532	cg40786479_TC11	CG	intron	-5082.0	Nfx1	ENSMUSG00000028423.15	ENSMUST00000098143.10	+	open_sea	40970626	40971509	32023	TRUE	FALSE
chr4	41021800	41021801	cg40786657_BC21	CG	exon	-2.5	Nfx1	ENSMUSG00000028423.15	ENSMUST00000098143.10	+	open_sea	40970626	40971509	50292	TRUE	FALSE
chr4	41024378	41024379	cg40786708_BC21	CG	intron	-25929.0	Nfx1	ENSMUSG00000028423.15	ENSMUST00000098143.10	+	open_sea	40970626	40971509	52870	TRUE	FALSE
chr4	41027972	41027973	cg40786762_TC21	CG	DCRD	-79691.5,17475.5,57066.5,70210.5,79565.5,96482.5	Bag1,Aqp7,Nfx1,Aqp3,Chmp5,Nol6	ENSMUSG00000028416.13,ENSMUSG00000028427.13,ENSMUSG00000028423.15,ENSMUSG00000028435.8,ENSMUSG00000028419.5,ENSMUSG00000028430.14	ENSMUST00000108089.7,ENSMUST00000054945.7,ENSMUST00000098143.10,ENSMUST00000055327.7,ENSMUST00000030128.5,ENSMUST00000030138.8	-,-,+,-,+,-	open_sea	40970626	40971509	56464	TRUE	FALSE
chr4	41028587	41028588	cg40786768_TC21	CG	DCRD	-80306.5,16860.5,57681.5,69595.5,80180.5,95867.5	Bag1,Aqp7,Nfx1,Aqp3,Chmp5,Nol6	ENSMUSG00000028416.13,ENSMUSG00000028427.13,ENSMUSG00000028423.15,ENSMUSG00000028435.8,ENSMUSG00000028419.5,ENSMUSG00000028430.14	ENSMUST00000108089.7,ENSMUST00000054945.7,ENSMUST00000098143.10,ENSMUST00000055327.7,ENSMUST00000030128.5,ENSMUST00000030138.8	-,-,+,-,+,-	open_sea	40970626	40971509	57079	FALSE	TRUE
chr4	41038176	41038177	cg40786878_TC21	CG	intron	-2430.0	Aqp7	ENSMUSG00000028427.13	ENSMUST00000030136.12	-	open_sea	41098028	41098306	-59852	TRUE	FALSE
chr4	41044141	41044142	cg40786944_TC21	CG	intron	3535.0	Aqp7	ENSMUSG00000028427.13	ENSMUST00000030136.12	-	open_sea	41098028	41098306	-53887	TRUE	FALSE
chr4	41044934	41044935	cg40786956_TC11	CG	intron	4328.0	Aqp7	ENSMUSG00000028427.13	ENSMUST00000030136.12	-	open_sea	41098028	41098306	-53094	TRUE	FALSE
chr4	41045506	41045507	cg40786960_TC11	CG	Promoter	-58.5	Aqp7	ENSMUSG00000028427.13	ENSMUST00000054945.7	-	open_sea	41098028	41098306	-52522	TRUE	FALSE
chr4	41046841	41046842	cg40786984_TC11	CG	Promoter	-1393.5	Aqp7	ENSMUSG00000028427.13	ENSMUST00000054945.7	-	open_sea	41098028	41098306	-51187	TRUE	FALSE
chr4	41047925	41047926	cg40787004_TC21	CG	Promoter	213.5	Aqp7	ENSMUSG00000028427.13	ENSMUST00000030136.12	-	open_sea	41098028	41098306	-50103	TRUE	FALSE
chr4	41047976	41047977	cg40787005_BC21	CG	Promoter	162.5	Aqp7	ENSMUSG00000028427.13	ENSMUST00000030136.12	-	open_sea	41098028	41098306	-50052	TRUE	FALSE
chr4	41054836	41054837	cg40787081_TC21	CG	DCRD	-80906.5,-9388.5,43346.5,69618.5,83930.5	Ube2r2,Aqp7,Aqp3,Nol6,Nfx1	ENSMUSG00000036241.3,ENSMUSG00000028427.13,ENSMUSG00000028435.8,ENSMUSG00000028430.14,ENSMUSG00000028423.15	ENSMUST00000040008.3,ENSMUST00000054945.7,ENSMUST00000055327.7,ENSMUST00000030138.8,ENSMUST00000098143.10	+,-,-,-,+	open_sea	41098028	41098306	-43192	TRUE	FALSE
chr4	41055141	41055142	cg40787091_BC21	CG	DCRD	-80601.5,-9693.5,43041.5,69313.5,84235.5	Ube2r2,Aqp7,Aqp3,Nol6,Nfx1	ENSMUSG00000036241.3,ENSMUSG00000028427.13,ENSMUSG00000028435.8,ENSMUSG00000028430.14,ENSMUSG00000028423.15	ENSMUST00000040008.3,ENSMUST00000054945.7,ENSMUST00000055327.7,ENSMUST00000030138.8,ENSMUST00000098143.10	+,-,-,-,+	open_sea	41098028	41098306	-42887	TRUE	FALSE
chr4	41055399	41055400	cg40787101_BC21	CG	DCRD	-80343.5,-9951.5,42783.5,69055.5,84493.5	Ube2r2,Aqp7,Aqp3,Nol6,Nfx1	ENSMUSG00000036241.3,ENSMUSG00000028427.13,ENSMUSG00000028435.8,ENSMUSG00000028430.14,ENSMUSG00000028423.15	ENSMUST00000040008.3,ENSMUST00000054945.7,ENSMUST00000055327.7,ENSMUST00000030138.8,ENSMUST00000098143.10	+,-,-,-,+	open_sea	41098028	41098306	-42629	TRUE	FALSE
chr4	41058173	41058174	cg40787124_BC21	CG	DCRD	-77569.5,-12725.5,40009.5,66281.5,87267.5	Ube2r2,Aqp7,Aqp3,Nol6,Nfx1	ENSMUSG00000036241.3,ENSMUSG00000028427.13,ENSMUSG00000028435.8,ENSMUSG00000028430.14,ENSMUSG00000028423.15	ENSMUST00000040008.3,ENSMUST00000054945.7,ENSMUST00000055327.7,ENSMUST00000030138.8,ENSMUST00000098143.10	+,-,-,-,+	open_sea	41098028	41098306	-39855	TRUE	FALSE
chr4	41066415	41066416	cg40787226_TC11	CG	DCRD	-69327.5,-20967.5,31767.5,58039.5,95509.5	Ube2r2,Aqp7,Aqp3,Nol6,Nfx1	ENSMUSG00000036241.3,ENSMUSG00000028427.13,ENSMUSG00000028435.8,ENSMUSG00000028430.14,ENSMUSG00000028423.15	ENSMUST00000040008.3,ENSMUST00000054945.7,ENSMUST00000055327.7,ENSMUST00000030138.8,ENSMUST00000098143.10	+,-,-,-,+	open_sea	41098028	41098306	-31613	TRUE	FALSE
chr4	41087166	41087167	cg40787468_TC11	CG	DCRD	-48576.5,-41718.5,11016.5,37288.5	Ube2r2,Aqp7,Aqp3,Nol6	ENSMUSG00000036241.3,ENSMUSG00000028427.13,ENSMUSG00000028435.8,ENSMUSG00000028430.14	ENSMUST00000040008.3,ENSMUST00000054945.7,ENSMUST00000055327.7,ENSMUST00000030138.8	+,-,-,-	open_sea	41098028	41098306	-10862	TRUE	FALSE
chr4	41087654	41087655	cg40787483_TC21	CG	DCRD	-48088.5,-42206.5,10528.5,36800.5	Ube2r2,Aqp7,Aqp3,Nol6	ENSMUSG00000036241.3,ENSMUSG00000028427.13,ENSMUSG00000028435.8,ENSMUSG00000028430.14	ENSMUST00000040008.3,ENSMUST00000054945.7,ENSMUST00000055327.7,ENSMUST00000030138.8	+,-,-,-	open_sea	41098028	41098306	-10374	TRUE	FALSE
chr4	41094727	41094728	cg40787590_BC11	CG	exon	-42.0	Aqp3	ENSMUSG00000028435.8	ENSMUST00000055327.7	-	cpg_shelve	41098028	41098306	-3301	TRUE	FALSE
chr4	41094820	41094821	cg40787593_TC21	CG	exon	51.0	Aqp3	ENSMUSG00000028435.8	ENSMUST00000055327.7	-	cpg_shelve	41098028	41098306	-3208	TRUE	FALSE
chr4	41095481	41095482	cg40787601_TC11	CG	intron	29.0	Aqp3	ENSMUSG00000028435.8	ENSMUST00000055327.7	-	cpg_shelve	41098028	41098306	-2547	TRUE	FALSE
chr4	41096131	41096132	cg40787614_BC21	CG	intron	679.0	Aqp3	ENSMUSG00000028435.8	ENSMUST00000055327.7	-	cpg_shore	41098028	41098306	-1897	TRUE	FALSE
chr4	41097958	41097959	cg40787648_TC21	CG	Promoter	224.5	Aqp3	ENSMUSG00000028435.8	ENSMUST00000055327.7	-	cpg_shore	41098028	41098306	-70	TRUE	FALSE
chr4	41119529	41119530	cg40787950_TC21	CG	exon	42.5	Nol6	ENSMUSG00000028430.14	ENSMUST00000030138.8	-	open_sea	41135143	41136326	-15614	TRUE	FALSE
chr4	41121065	41121066	cg40787991_TC11	CG	exon	-1.5	Nol6	ENSMUSG00000028430.14	ENSMUST00000030138.8	-	open_sea	41135143	41136326	-14078	TRUE	FALSE
chr4	41121254	41121255	cg40787995_TC21	CG	exon	-33.5	Nol6	ENSMUSG00000028430.14	ENSMUST00000030138.8	-	open_sea	41135143	41136326	-13889	TRUE	FALSE
chr4	41121925	41121926	cg40788014_TC21	CG	exon	62.5	Nol6	ENSMUSG00000028430.14	ENSMUST00000030138.8	-	open_sea	41135143	41136326	-13218	TRUE	FALSE
chr4	41124082	41124083	cg40788046_BC21	CG	Promoter	372.5	Nol6	ENSMUSG00000028430.14	ENSMUST00000030138.8	-	open_sea	41135143	41136326	-11061	TRUE	FALSE
chr4	41124177	41124178	cg40788048_BC21	CG	Promoter	277.5	Nol6	ENSMUSG00000028430.14	ENSMUST00000030138.8	-	open_sea	41135143	41136326	-10966	TRUE	FALSE
chr4	41124392	41124393	cg40788060_BC21	CG	Promoter	62.5	Nol6	ENSMUSG00000028430.14	ENSMUST00000030138.8	-	open_sea	41135143	41136326	-10751	TRUE	FALSE
chr4	41132735	41132736	cg40788141_BC11	CG	DCRD	-87287.5,-34552.5,-8280.5,-3007.5	Aqp7,Aqp3,Nol6,Ube2r2	ENSMUSG00000028427.13,ENSMUSG00000028435.8,ENSMUSG00000028430.14,ENSMUSG00000036241.3	ENSMUST00000054945.7,ENSMUST00000055327.7,ENSMUST00000030138.8,ENSMUST00000040008.3	-,-,-,+	cpg_shelve	41135143	41136326	-2408	TRUE	FALSE
chr4	41135083	41135084	cg40788171_BC21	CG	Promoter	-659.5	Ube2r2	ENSMUSG00000036241.3	ENSMUST00000040008.3	+	cpg_shore	41135143	41136326	-60	TRUE	FALSE
chr4	41135143	41135144	cg40788173_BC21	CG	Promoter	-599.5	Ube2r2	ENSMUSG00000036241.3	ENSMUST00000040008.3	+	cpg_island	41135143	41136326	0	TRUE	FALSE
chr4	41136589	41136590	cg40788306_BC21	CG	intron	27972.0	Ube2r2	ENSMUSG00000036241.3	ENSMUST00000040008.3	+	cpg_shore	41135143	41136326	264	TRUE	FALSE
chr4	41150550	41150551	cg40788399_BC11	CG	intron	14011.0	Ube2r2	ENSMUSG00000036241.3	ENSMUST00000040008.3	+	open_sea	41135143	41136326	14225	TRUE	FALSE
chr4	41151371	41151372	cg40788411_BC11	CG	intron	13190.0	Ube2r2	ENSMUSG00000036241.3	ENSMUST00000040008.3	+	open_sea	41135143	41136326	15046	TRUE	FALSE
chr4	41156074	41156075	cg40788449_TC11	CG	intron	8487.0	Ube2r2	ENSMUSG00000036241.3	ENSMUST00000040008.3	+	open_sea	41135143	41136326	19749	TRUE	FALSE
chr4	41156354	41156355	cg40788451_TC21	CG	intron	8207.0	Ube2r2	ENSMUSG00000036241.3	ENSMUST00000040008.3	+	open_sea	41135143	41136326	20029	FALSE	TRUE
chr4	41157047	41157048	cg40788460_TC21	CG	intron	7514.0	Ube2r2	ENSMUSG00000036241.3	ENSMUST00000040008.3	+	open_sea	41135143	41136326	20722	TRUE	FALSE
chr4	41166738	41166739	cg40788531_BC21	CG	intron	-2177.0	Ube2r2	ENSMUSG00000036241.3	ENSMUST00000040008.3	+	open_sea	41135143	41136326	30413	TRUE	FALSE
chr4	41168915	41168916	cg40788554_TC21	CG	intron	-4354.0	Ube2r2	ENSMUSG00000036241.3	ENSMUST00000040008.3	+	open_sea	41135143	41136326	32590	TRUE	FALSE
chr4	41173297	41173298	cg40788578_TC21	CG	intron	-8736.0	Ube2r2	ENSMUSG00000036241.3	ENSMUST00000040008.3	+	open_sea	41135143	41136326	36972	TRUE	FALSE
chr4	41175540	41175541	cg40788597_TC21	CG	intron	-10979.0	Ube2r2	ENSMUSG00000036241.3	ENSMUST00000040008.3	+	open_sea	41135143	41136326	39215	TRUE	FALSE
chr4	41189882	41189883	cg40788754_BC11	CG	intron	-25321.0	Ube2r2	ENSMUSG00000036241.3	ENSMUST00000040008.3	+	open_sea	41135143	41136326	53557	TRUE	FALSE
chr4	41195725	41195726	cg40788844_BC21	CG	intron	-39000.0	Ubap2	ENSMUSG00000028433.14	ENSMUST00000030143.12	-	open_sea	41135143	41136326	59400	TRUE	FALSE
chr4	41195827	41195828	cg40788846_TC11	CG	exon	28.0	Ubap2	ENSMUSG00000028433.14	ENSMUST00000030143.12	-	open_sea	41135143	41136326	59502	TRUE	FALSE
chr4	41195955	41195956	cg40788849_TC21	CG	exon	-38.0	Ubap2	ENSMUSG00000028433.14	ENSMUST00000030143.12	-	open_sea	41135143	41136326	59630	TRUE	FALSE
chr4	41213847	41213848	cg40789063_BC21	CG	intron	-20878.0	Ubap2	ENSMUSG00000028433.14	ENSMUST00000030143.12	-	open_sea	41275025	41275765	-61178	TRUE	FALSE
chr4	41214051	41214052	cg40789064_BC21	CG	intron	-20674.0	Ubap2	ENSMUSG00000028433.14	ENSMUST00000030143.12	-	open_sea	41275025	41275765	-60974	TRUE	FALSE
chr4	41251563	41251564	cg40789350_TC21	CG	exon	-39.5	Ubap2	ENSMUSG00000028433.14	ENSMUST00000030143.12	-	open_sea	41275025	41275765	-23462	TRUE	FALSE
chr4	41251745	41251746	cg40789354_TC21	CG	intron	17020.0	Ubap2	ENSMUSG00000028433.14	ENSMUST00000030143.12	-	open_sea	41275025	41275765	-23280	TRUE	FALSE
chr4	41252603	41252604	cg40789361_TC21	CG	intron	17878.0	Ubap2	ENSMUSG00000028433.14	ENSMUST00000030143.12	-	open_sea	41275025	41275765	-22422	TRUE	FALSE
chr4	41253643	41253644	cg40789369_TC21	CG	intron	18918.0	Ubap2	ENSMUSG00000028433.14	ENSMUST00000030143.12	-	open_sea	41275025	41275765	-21382	TRUE	FALSE
chr4	41254322	41254323	cg40789373_TC21	CG	intron	19597.0	Ubap2	ENSMUSG00000028433.14	ENSMUST00000030143.12	-	open_sea	41275025	41275765	-20703	TRUE	FALSE
chr4	41256400	41256401	cg40789398_TC21	CG	intron	21675.0	Ubap2	ENSMUSG00000028433.14	ENSMUST00000030143.12	-	open_sea	41275025	41275765	-18625	TRUE	FALSE
chr4	41266570	41266571	cg40789467_TC11	CG	intron	31845.0	Ubap2	ENSMUSG00000028433.14	ENSMUST00000030143.12	-	open_sea	41275025	41275765	-8455	TRUE	FALSE
chr4	41266661	41266662	cg40789468_TC21	CG	intron	31936.0	Ubap2	ENSMUSG00000028433.14	ENSMUST00000030143.12	-	open_sea	41275025	41275765	-8364	FALSE	TRUE
chr4	41273903	41273904	cg40789526_BC21	CG	intron	39178.0	Ubap2	ENSMUSG00000028433.14	ENSMUST00000030143.12	-	cpg_shore	41275025	41275765	-1122	TRUE	FALSE
chr4	41275309	41275310	cg40789576_BC11	CG	Promoter	-174.5	Ubap2	ENSMUSG00000028433.14	ENSMUST00000030143.12	-	cpg_island	41275025	41275765	0	TRUE	FALSE
chr4	41275335	41275336	cg40789577_TC11	CG	Promoter	-200.5	Ubap2	ENSMUSG00000028433.14	ENSMUST00000030143.12	-	cpg_island	41275025	41275765	0	TRUE	FALSE
chr4	41275750	41275751	cg40789607_TC21	CG	Promoter	-615.5	Ubap2	ENSMUSG00000028433.14	ENSMUST00000030143.12	-	cpg_island	41275025	41275765	0	TRUE	FALSE
chr4	41278940	41278941	cg40789631_BC21	CG	DCRD	-70055.5,-3805.5,35948.5	Ubap1,Ubap2,Dcaf12	ENSMUSG00000028437.14,ENSMUSG00000028433.14,ENSMUSG00000028436.8	ENSMUST00000072866.11,ENSMUST00000030143.12,ENSMUST00000030145.8	+,-,-	cpg_shelve	41275025	41275765	3176	TRUE	FALSE
chr4	41279558	41279559	cg40789637_BC21	CG	DCRD	-69437.5,-4423.5,35330.5	Ubap1,Ubap2,Dcaf12	ENSMUSG00000028437.14,ENSMUSG00000028433.14,ENSMUSG00000028436.8	ENSMUST00000072866.11,ENSMUST00000030143.12,ENSMUST00000030145.8	+,-,-	cpg_shelve	41275025	41275765	3794	TRUE	FALSE
chr4	41284764	41284765	cg40789681_TC21	CG	DCRD	-64231.5,-9629.5,30124.5	Ubap1,Ubap2,Dcaf12	ENSMUSG00000028437.14,ENSMUSG00000028433.14,ENSMUSG00000028436.8	ENSMUST00000072866.11,ENSMUST00000030143.12,ENSMUST00000030145.8	+,-,-	open_sea	41275025	41275765	9000	TRUE	FALSE
chr4	41284824	41284825	cg40789683_BC21	CG	DCRD	-64171.5,-9689.5,30064.5	Ubap1,Ubap2,Dcaf12	ENSMUSG00000028437.14,ENSMUSG00000028433.14,ENSMUSG00000028436.8	ENSMUST00000072866.11,ENSMUST00000030143.12,ENSMUST00000030145.8	+,-,-	open_sea	41275025	41275765	9060	TRUE	FALSE
chr4	41307705	41307706	cg40789923_BC21	CG	intron	4611.0	Dcaf12	ENSMUSG00000028436.8	ENSMUST00000030145.8	-	open_sea	41314333	41314990	-6628	TRUE	FALSE
chr4	41307994	41307995	cg40789927_BC21	CG	intron	4900.0	Dcaf12	ENSMUSG00000028436.8	ENSMUST00000030145.8	-	open_sea	41314333	41314990	-6339	TRUE	FALSE
chr4	41312614	41312615	cg40789963_TC11	CG	intron	9520.0	Dcaf12	ENSMUSG00000028436.8	ENSMUST00000030145.8	-	cpg_shore	41314333	41314990	-1719	TRUE	FALSE
chr4	41313349	41313350	cg40789973_BC21	CG	exon	11.5	Dcaf12	ENSMUSG00000028436.8	ENSMUST00000030145.8	-	cpg_shore	41314333	41314990	-984	TRUE	FALSE
chr4	41313913	41313914	cg40789986_TC21	CG	intron	10819.0	Dcaf12	ENSMUSG00000028436.8	ENSMUST00000030145.8	-	cpg_shore	41314333	41314990	-420	TRUE	FALSE
chr4	41314406	41314407	cg40790010_TC21	CG	Promoter	482.5	Dcaf12	ENSMUSG00000028436.8	ENSMUST00000030145.8	-	cpg_island	41314333	41314990	0	TRUE	FALSE
chr4	41314953	41314954	cg40790059_TC21	CG	Promoter	-64.5	Dcaf12	ENSMUSG00000028436.8	ENSMUST00000030145.8	-	cpg_island	41314333	41314990	0	TRUE	FALSE
chr4	41314988	41314989	cg40790061_TC21	CG	Promoter	-99.5	Dcaf12	ENSMUSG00000028436.8	ENSMUST00000030145.8	-	cpg_island	41314333	41314990	0	TRUE	FALSE
chr4	41315055	41315056	cg40790064_TC21	CG	Promoter	-166.5	Dcaf12	ENSMUSG00000028436.8	ENSMUST00000030145.8	-	cpg_shore	41314333	41314990	66	TRUE	FALSE
chr4	41315084	41315085	cg40790065_BC21	CG	Promoter	-195.5	Dcaf12	ENSMUSG00000028436.8	ENSMUST00000030145.8	-	cpg_shore	41314333	41314990	95	TRUE	FALSE
chr4	41348875	41348876	cg40790338_TC21	CG	Promoter	-120.5	Ubap1	ENSMUSG00000028437.14	ENSMUST00000072866.11	+	cpg_shore	41348945	41349491	-70	TRUE	FALSE
chr4	41349102	41349103	cg40790353_BC11	CG	Promoter	106.5	Ubap1	ENSMUSG00000028437.14	ENSMUST00000072866.11	+	cpg_island	41348945	41349491	0	TRUE	FALSE
chr4	41368336	41368337	cg40790535_BC21	CG	intron	1424.0	Ubap1	ENSMUSG00000028437.14	ENSMUST00000072866.11	+	open_sea	41348945	41349491	18846	TRUE	FALSE
chr4	41371743	41371744	cg40790565_BC21	CG	exon	43.5	Ubap1	ENSMUSG00000028437.14	ENSMUST00000072866.11	+	open_sea	41348945	41349491	22253	TRUE	FALSE
chr4	41371951	41371952	cg40790569_BC21	CG	intron	-2191.0	Ubap1	ENSMUSG00000028437.14	ENSMUST00000072866.11	+	open_sea	41348945	41349491	22461	TRUE	FALSE
chr4	41377353	41377354	cg40790626_BC21	CG	intron	-7593.0	Ubap1	ENSMUSG00000028437.14	ENSMUST00000072866.11	+	open_sea	41348945	41349491	27863	TRUE	FALSE
chr4	41382509	41382510	cg40790673_TC21	CG	intron	-12749.0	Ubap1	ENSMUSG00000028437.14	ENSMUST00000072866.11	+	open_sea	41348945	41349491	33019	TRUE	FALSE
chr4	41392956	41392957	cg40790745_TC21	CG	exon	32.0	Kif24	ENSMUSG00000028438.16	ENSMUST00000108055.8	-	open_sea	41348945	41349491	43466	TRUE	FALSE
chr4	41403625	41403626	cg40790851_TC11	CG	intron	-24167.0	Kif24	ENSMUSG00000028438.16	ENSMUST00000108055.8	-	open_sea	41455887	41456271	-52262	TRUE	FALSE
chr4	41458272	41458273	cg40791212_BC11	CG	intron	30480.0	Kif24	ENSMUSG00000028438.16	ENSMUST00000108055.8	-	cpg_shelve	41455887	41456271	2002	FALSE	TRUE
chr4	41464456	41464457	cg40791250_BC21	CG	Promoter	-694.5,383.5	Nudt2,Kif24	ENSMUSG00000028443.6,ENSMUSG00000028438.16	ENSMUST00000030154.6,ENSMUST00000108055.8	+,-	cpg_shore	41464556	41465299	-100	TRUE	FALSE
chr4	41464816	41464817	cg40791276_BC11	CG	Promoter	-334.5,23.5	Nudt2,Kif24	ENSMUSG00000028443.6,ENSMUSG00000028438.16	ENSMUST00000030154.6,ENSMUST00000108055.8	+,-	cpg_island	41464556	41465299	0	TRUE	FALSE
chr4	41465435	41465436	cg40791322_TC21	CG	Promoter	-595.5,284.5	Kif24,Nudt2	ENSMUSG00000028438.16,ENSMUSG00000028443.6	ENSMUST00000108055.8,ENSMUST00000030154.6	-,+	cpg_shore	41464556	41465299	137	TRUE	FALSE
chr4	41465469	41465470	cg40791323_BC11	CG	Promoter	-629.5,318.5	Kif24,Nudt2	ENSMUSG00000028438.16,ENSMUSG00000028443.6	ENSMUST00000108055.8,ENSMUST00000030154.6	-,+	cpg_shore	41464556	41465299	171	TRUE	FALSE
chr4	41465899	41465900	cg40791337_TC11	CG	Promoter	-1059.5	Kif24	ENSMUSG00000028438.16	ENSMUST00000108055.8	-	cpg_shore	41464556	41465299	601	TRUE	FALSE
chr4	41468762	41468763	cg40791369_TC21	CG	intron	4276.0	Nudt2	ENSMUSG00000028443.6	ENSMUST00000030154.6	+	cpg_shelve	41464556	41465299	3464	TRUE	FALSE
chr4	41468829	41468830	cg40791373_TC21	CG	intron	4209.0	Nudt2	ENSMUSG00000028443.6	ENSMUST00000030154.6	+	cpg_shelve	41464556	41465299	3531	TRUE	FALSE
chr4	41477882	41477883	cg40791473_BC21	CG	intron	-4844.0	Nudt2	ENSMUSG00000028443.6	ENSMUST00000030154.6	+	open_sea	41464556	41465299	12584	TRUE	FALSE
chr4	41479756	41479757	cg40791486_BC21	CG	intron	-6718.0	Nudt2	ENSMUSG00000028443.6	ENSMUST00000030154.6	+	open_sea	41464556	41465299	14458	TRUE	FALSE
chr4	41493476	41493477	cg40791653_BC21	CG	DCRD	-76298.5,-28636.5,9599.5,23856.5,28325.5,76060.5	Dnaic1,Kif24,Myorg,1110017D15Rik,Nudt2,Fam219a	ENSMUSG00000061322.15,ENSMUSG00000028438.16,ENSMUSG00000046312.4,ENSMUSG00000028441.12,ENSMUSG00000028443.6,ENSMUSG00000028439.14	ENSMUST00000102963.9,ENSMUST00000108055.8,ENSMUST00000054920.4,ENSMUST00000030152.12,ENSMUST00000030154.6,ENSMUST00000108052.9	+,-,-,-,+,-	open_sea	41497500	41499385	-4024	FALSE	TRUE
chr4	41497515	41497516	cg40791704_TC21	CG	exon	-131.5	Myorg	ENSMUSG00000046312.4	ENSMUST00000054920.4	-	cpg_island	41497500	41499385	0	TRUE	FALSE
chr4	41497574	41497575	cg40791708_TC21	CG	exon	-72.5	Myorg	ENSMUSG00000046312.4	ENSMUST00000054920.4	-	cpg_island	41497500	41499385	0	TRUE	FALSE
chr4	41497830	41497831	cg40791729_TC21	CG	exon	183.5	Myorg	ENSMUSG00000046312.4	ENSMUST00000054920.4	-	cpg_island	41497500	41499385	0	TRUE	FALSE
chr4	41497895	41497896	cg40791732_TC21	CG	exon	248.5	Myorg	ENSMUSG00000046312.4	ENSMUST00000054920.4	-	cpg_island	41497500	41499385	0	TRUE	FALSE
chr4	41498134	41498135	cg40791756_BC21	CG	exon	487.5	Myorg	ENSMUSG00000046312.4	ENSMUST00000054920.4	-	cpg_island	41497500	41499385	0	TRUE	FALSE
chr4	41499420	41499421	cg40791864_TC21	CG	exon	1773.5	Myorg	ENSMUSG00000046312.4	ENSMUST00000054920.4	-	cpg_shore	41497500	41499385	36	TRUE	FALSE
chr4	41502610	41502611	cg40791919_TC21	CG	Promoter	465.5	Myorg	ENSMUSG00000046312.4	ENSMUST00000054920.4	-	cpg_shelve	41497500	41499385	3226	TRUE	FALSE
chr4	41502731	41502732	cg40791922_TC21	CG	Promoter	344.5	Myorg	ENSMUSG00000046312.4	ENSMUST00000054920.4	-	cpg_shelve	41497500	41499385	3347	TRUE	FALSE
chr4	41502894	41502895	cg40791927_TC21	CG	Promoter	181.5	Myorg	ENSMUSG00000046312.4	ENSMUST00000054920.4	-	cpg_shelve	41497500	41499385	3510	TRUE	FALSE
chr4	41503099	41503100	cg40791933_TC21	CG	Promoter	-23.5	Myorg	ENSMUSG00000046312.4	ENSMUST00000054920.4	-	cpg_shelve	41497500	41499385	3715	TRUE	FALSE
chr4	41504462	41504463	cg40791961_BC21	CG	Promoter	-1386.5	Myorg	ENSMUSG00000046312.4	ENSMUST00000054920.4	-	cpg_shelve	41507017	41507326	-2555	TRUE	FALSE
chr4	41505555	41505556	cg40791977_BC21	CG	intron	-5615.5	1110017D15Rik	ENSMUSG00000028441.12	ENSMUST00000030152.12	-	cpg_shore	41507017	41507326	-1462	TRUE	FALSE
chr4	41507228	41507229	cg40792033_BC21	CG	exon	15.0	1110017D15Rik	ENSMUSG00000028441.12	ENSMUST00000030152.12	-	cpg_island	41507017	41507326	0	TRUE	FALSE
chr4	41507272	41507273	cg40792037_TC21	CG	exon	59.0	1110017D15Rik	ENSMUSG00000028441.12	ENSMUST00000030152.12	-	cpg_island	41507017	41507326	0	FALSE	TRUE
chr4	41507296	41507297	cg40792040_BC21	CG	exon	83.0	1110017D15Rik	ENSMUSG00000028441.12	ENSMUST00000030152.12	-	cpg_island	41507017	41507326	0	TRUE	FALSE
chr4	41507792	41507793	cg40792059_BC21	CG	intron	-3378.5	1110017D15Rik	ENSMUSG00000028441.12	ENSMUST00000030152.12	-	cpg_shore	41507017	41507326	467	TRUE	FALSE
chr4	41508526	41508527	cg40792078_BC21	CG	exon	-46.5	1110017D15Rik	ENSMUSG00000028441.12	ENSMUST00000030152.12	-	cpg_shore	41507017	41507326	1201	TRUE	FALSE
chr4	41508539	41508540	cg40792079_BC11	CG	exon	-33.5	1110017D15Rik	ENSMUSG00000028441.12	ENSMUST00000030152.12	-	cpg_shore	41507017	41507326	1214	TRUE	FALSE
chr4	41511548	41511549	cg40792113_BC21	CG	exon	44.5	1110017D15Rik	ENSMUSG00000028441.12	ENSMUST00000030152.12	-	open_sea	41507017	41507326	4223	TRUE	FALSE
chr4	41511847	41511848	cg40792116_BC21	CG	intron	676.5	1110017D15Rik	ENSMUSG00000028441.12	ENSMUST00000030152.12	-	open_sea	41507017	41507326	4522	TRUE	FALSE
chr4	41513866	41513867	cg40792134_TC21	CG	intron	2695.5	1110017D15Rik	ENSMUSG00000028441.12	ENSMUST00000030152.12	-	open_sea	41507017	41507326	6541	TRUE	FALSE
chr4	41516763	41516764	cg40792163_TC21	CG	intron	5592.5	1110017D15Rik	ENSMUSG00000028441.12	ENSMUST00000030152.12	-	open_sea	41507017	41507326	9438	TRUE	FALSE
chr4	41517731	41517732	cg40792171_BC21	CG	Promoter	-398.5	1110017D15Rik	ENSMUSG00000028441.12	ENSMUST00000030152.12	-	open_sea	41507017	41507326	10406	TRUE	FALSE
chr4	41520026	41520027	cg40792210_TC11	CG	3'-UTR	1060.0	Fam219a	ENSMUSG00000028439.14	ENSMUST00000108052.9	-	open_sea	41507017	41507326	12701	TRUE	FALSE
chr4	41520351	41520352	cg40792230_TC21	CG	exon	1307.0	Fam219a	ENSMUSG00000028439.14	ENSMUST00000108052.9	-	open_sea	41507017	41507326	13026	TRUE	FALSE
chr4	41520603	41520604	cg40792233_TC21	CG	intron	-23010.5	Fam219a	ENSMUSG00000028439.14	ENSMUST00000108052.9	-	open_sea	41507017	41507326	13278	TRUE	FALSE
chr4	41527199	41527200	cg40792355_TC21	CG	intron	-16414.5	Fam219a	ENSMUSG00000028439.14	ENSMUST00000108052.9	-	open_sea	41507017	41507326	19874	TRUE	FALSE
chr4	41542970	41542971	cg40792524_BC21	CG	intron	-643.5	Fam219a	ENSMUSG00000028439.14	ENSMUST00000108052.9	-	open_sea	41568936	41569852	-25966	TRUE	FALSE
chr4	41544357	41544358	cg40792535_TC21	CG	intron	743.5	Fam219a	ENSMUSG00000028439.14	ENSMUST00000108052.9	-	open_sea	41568936	41569852	-24579	TRUE	FALSE
chr4	41544631	41544632	cg40792540_TC21	CG	intron	1017.5	Fam219a	ENSMUSG00000028439.14	ENSMUST00000108052.9	-	open_sea	41568936	41569852	-24305	TRUE	FALSE
chr4	41554745	41554746	cg40792631_TC11	CG	intron	11131.5	Fam219a	ENSMUSG00000028439.14	ENSMUST00000108052.9	-	open_sea	41568936	41569852	-14191	TRUE	FALSE
chr4	41559650	41559651	cg40792678_BC21	CG	intron	16036.5	Fam219a	ENSMUSG00000028439.14	ENSMUST00000108052.9	-	open_sea	41568936	41569852	-9286	TRUE	FALSE
chr4	41565848	41565849	cg40792732_TC21	CG	intron	22234.5	Fam219a	ENSMUSG00000028439.14	ENSMUST00000108052.9	-	cpg_shelve	41568936	41569852	-3088	TRUE	FALSE
chr4	41567882	41567883	cg40792756_BC21	CG	intron	24268.5	Fam219a	ENSMUSG00000028439.14	ENSMUST00000108052.9	-	cpg_shore	41568936	41569852	-1054	TRUE	FALSE
chr4	41568132	41568133	cg40792760_BC21	CG	intron	24518.5	Fam219a	ENSMUSG00000028439.14	ENSMUST00000108052.9	-	cpg_shore	41568936	41569852	-804	TRUE	FALSE
chr4	41568428	41568429	cg40792769_TC21	CG	Promoter	-1346.5	Dnaic1	ENSMUSG00000061322.15	ENSMUST00000102963.9	+	cpg_shore	41568936	41569852	-508	TRUE	FALSE
chr4	41569986	41569987	cg40792881_TC21	CG	Promoter	-449.5,211.5	Fam219a,Dnaic1	ENSMUSG00000028439.14,ENSMUSG00000061322.15	ENSMUST00000108052.9,ENSMUST00000102963.9	-,+	cpg_shore	41568936	41569852	135	TRUE	FALSE
chr4	41569998	41569999	cg40792882_BC21	CG	Promoter	-461.5,223.5	Fam219a,Dnaic1	ENSMUSG00000028439.14,ENSMUSG00000061322.15	ENSMUST00000108052.9,ENSMUST00000102963.9	-,+	cpg_shore	41568936	41569852	147	TRUE	FALSE
chr4	41575032	41575033	cg40792924_TC11	CG	intron	28934.0	Dnaic1	ENSMUSG00000061322.15	ENSMUST00000102963.9	+	open_sea	41568936	41569852	5181	TRUE	FALSE
chr4	41609599	41609600	cg40793258_TC21	CG	intron	-5633.0	Dnaic1	ENSMUSG00000061322.15	ENSMUST00000102963.9	+	open_sea	41639925	41640445	-30326	TRUE	FALSE
chr4	41612427	41612428	cg40793291_BC21	CG	intron	-8461.0	Dnaic1	ENSMUSG00000061322.15	ENSMUST00000102963.9	+	open_sea	41639925	41640445	-27498	TRUE	FALSE
chr4	41629874	41629875	cg40793499_TC21	CG	exon	-38.0	Dnaic1	ENSMUSG00000061322.15	ENSMUST00000102963.9	+	open_sea	41639925	41640445	-10051	TRUE	FALSE
chr4	41631435	41631436	cg40793524_TC21	CG	intron	-27469.0	Dnaic1	ENSMUSG00000061322.15	ENSMUST00000102963.9	+	open_sea	41639925	41640445	-8490	TRUE	FALSE
chr4	41633238	41633239	cg40793554_BC11	CG	intron	-29272.0	Dnaic1	ENSMUSG00000061322.15	ENSMUST00000102963.9	+	open_sea	41639925	41640445	-6687	TRUE	FALSE
chr4	41633259	41633260	cg40793555_BC21	CG	intron	-29293.0	Dnaic1	ENSMUSG00000061322.15	ENSMUST00000102963.9	+	open_sea	41639925	41640445	-6666	TRUE	FALSE
chr4	41637273	41637274	cg40793609_BC21	CG	intron	-33307.0	Dnaic1	ENSMUSG00000061322.15	ENSMUST00000102963.9	+	cpg_shelve	41639925	41640445	-2652	TRUE	FALSE
chr4	41639881	41639882	cg40793656_BC21	CG	Promoter	442.5	Enho	ENSMUSG00000028445.7	ENSMUST00000127306.1	-	cpg_shore	41639925	41640445	-44	TRUE	FALSE
chr4	41640644	41640645	cg40793732_TC21	CG	Promoter	-320.5	Enho	ENSMUSG00000028445.7	ENSMUST00000127306.1	-	cpg_shore	41639925	41640445	200	TRUE	FALSE
chr4	41648948	41648949	cg40793838_BC21	CG	DCRD	-79411.5,-51040.5,-8624.5,46493.5,64585.5,74221.5,79173.5,81337.5,92410.5	Fam219a,Il11ra1,Enho,Cntfr,Rpp25l,Dctn3,Dnaic1,Arid3c,Sigmar1	ENSMUSG00000028439.14,ENSMUSG00000073889.10,ENSMUSG00000028445.7,ENSMUSG00000028444.17,ENSMUSG00000036114.3,ENSMUSG00000028447.11,ENSMUSG00000061322.15,ENSMUSG00000066224.14,ENSMUSG00000036078.16	ENSMUST00000108052.9,ENSMUST00000108041.7,ENSMUST00000127306.1,ENSMUST00000102961.9,ENSMUST00000038434.3,ENSMUST00000030158.10,ENSMUST00000102963.9,ENSMUST00000084698.11,ENSMUST00000059354.14	-,+,-,-,-,-,+,-,-	open_sea	41639925	41640445	8504	TRUE	FALSE
chr4	41653669	41653670	cg40793900_TC21	CG	DCRD	-84132.5,-46319.5,-13345.5,41772.5,59864.5,69500.5,76616.5,83894.5,87689.5	Fam219a,Il11ra1,Enho,Cntfr,Rpp25l,Dctn3,Arid3c,Dnaic1,Sigmar1	ENSMUSG00000028439.14,ENSMUSG00000073889.10,ENSMUSG00000028445.7,ENSMUSG00000028444.17,ENSMUSG00000036114.3,ENSMUSG00000028447.11,ENSMUSG00000066224.14,ENSMUSG00000061322.15,ENSMUSG00000036078.16	ENSMUST00000108052.9,ENSMUST00000108041.7,ENSMUST00000127306.1,ENSMUST00000102961.9,ENSMUST00000038434.3,ENSMUST00000030158.10,ENSMUST00000084698.11,ENSMUST00000102963.9,ENSMUST00000059354.14	-,+,-,-,-,-,-,+,-	open_sea	41639925	41640445	13225	TRUE	FALSE
chr4	41653843	41653844	cg40793902_BC21	CG	DCRD	-84306.5,-46145.5,-13519.5,41598.5,59690.5,69326.5,76442.5,84068.5,87515.5	Fam219a,Il11ra1,Enho,Cntfr,Rpp25l,Dctn3,Arid3c,Dnaic1,Sigmar1	ENSMUSG00000028439.14,ENSMUSG00000073889.10,ENSMUSG00000028445.7,ENSMUSG00000028444.17,ENSMUSG00000036114.3,ENSMUSG00000028447.11,ENSMUSG00000066224.14,ENSMUSG00000061322.15,ENSMUSG00000036078.16	ENSMUST00000108052.9,ENSMUST00000108041.7,ENSMUST00000127306.1,ENSMUST00000102961.9,ENSMUST00000038434.3,ENSMUST00000030158.10,ENSMUST00000084698.11,ENSMUST00000102963.9,ENSMUST00000059354.14	-,+,-,-,-,-,-,+,-	open_sea	41639925	41640445	13399	TRUE	FALSE
chr4	41659924	41659925	cg40793993_TC21	CG	intron	-17344.5	Cntfr	ENSMUSG00000028444.17	ENSMUST00000102962.9	-	open_sea	41639925	41640445	19480	TRUE	FALSE
chr4	41660974	41660975	cg40794003_TC21	CG	intron	-16294.5	Cntfr	ENSMUSG00000028444.17	ENSMUST00000102962.9	-	open_sea	41639925	41640445	20530	TRUE	FALSE
chr4	41662112	41662113	cg40794026_BC11	CG	exon	58.0	Cntfr	ENSMUSG00000028444.17	ENSMUST00000102961.9	-	open_sea	41683588	41684178	-21476	TRUE	FALSE
chr4	41664000	41664001	cg40794061_TC21	CG	intron	-13268.5	Cntfr	ENSMUSG00000028444.17	ENSMUST00000102962.9	-	open_sea	41683588	41684178	-19588	TRUE	FALSE
chr4	41666918	41666919	cg40794116_BC21	CG	intron	-10350.5	Cntfr	ENSMUSG00000028444.17	ENSMUST00000102962.9	-	open_sea	41683588	41684178	-16670	TRUE	FALSE
chr4	41667731	41667732	cg40794125_BC21	CG	intron	-9537.5	Cntfr	ENSMUSG00000028444.17	ENSMUST00000102962.9	-	open_sea	41683588	41684178	-15857	TRUE	FALSE
chr4	41668094	41668095	cg40794127_BC21	CG	intron	-9174.5	Cntfr	ENSMUSG00000028444.17	ENSMUST00000102962.9	-	open_sea	41683588	41684178	-15494	TRUE	FALSE
chr4	41673712	41673713	cg40794229_TC21	CG	intron	-3556.5	Cntfr	ENSMUSG00000028444.17	ENSMUST00000102962.9	-	open_sea	41683588	41684178	-9876	TRUE	FALSE
chr4	41676424	41676425	cg40794265_TC11	CG	intron	-844.5	Cntfr	ENSMUSG00000028444.17	ENSMUST00000102962.9	-	open_sea	41683588	41684178	-7164	TRUE	FALSE
chr4	41676534	41676535	cg40794269_BC21	CG	intron	-734.5	Cntfr	ENSMUSG00000028444.17	ENSMUST00000102962.9	-	open_sea	41683588	41684178	-7054	TRUE	FALSE
chr4	41676625	41676626	cg40794271_BC21	CG	intron	-643.5	Cntfr	ENSMUSG00000028444.17	ENSMUST00000102962.9	-	open_sea	41683588	41684178	-6963	TRUE	FALSE
chr4	41688359	41688360	cg40794525_BC11	CG	intron	11090.5	Cntfr	ENSMUSG00000028444.17	ENSMUST00000102962.9	-	cpg_shelve	41684719	41685006	3354	FALSE	TRUE
chr4	41688359	41688360	cg40794525_BC21	CG	intron	11090.5	Cntfr	ENSMUSG00000028444.17	ENSMUST00000102962.9	-	cpg_shelve	41684719	41685006	3354	FALSE	TRUE
chr4	41688359	41688360	cg40794525_BO11	CG	intron	11090.5	Cntfr	ENSMUSG00000028444.17	ENSMUST00000102962.9	-	cpg_shelve	41684719	41685006	3354	FALSE	TRUE
chr4	41688359	41688360	cg40794525_BO21	CG	intron	11090.5	Cntfr	ENSMUSG00000028444.17	ENSMUST00000102962.9	-	cpg_shelve	41684719	41685006	3354	FALSE	TRUE
chr4	41688359	41688360	cg40794525_TC21	CG	intron	11090.5	Cntfr	ENSMUSG00000028444.17	ENSMUST00000102962.9	-	cpg_shelve	41684719	41685006	3354	FALSE	TRUE
chr4	41689352	41689353	cg40794535_BO11	CG	intron	12083.5	Cntfr	ENSMUSG00000028444.17	ENSMUST00000102962.9	-	open_sea	41684719	41685006	4347	FALSE	TRUE
chr4	41689352	41689353	cg40794535_BO21	CG	intron	12083.5	Cntfr	ENSMUSG00000028444.17	ENSMUST00000102962.9	-	open_sea	41684719	41685006	4347	FALSE	TRUE
chr4	41689352	41689353	cg40794535_TC11	CG	intron	12083.5	Cntfr	ENSMUSG00000028444.17	ENSMUST00000102962.9	-	open_sea	41684719	41685006	4347	FALSE	TRUE
chr4	41689352	41689353	cg40794535_TO11	CG	intron	12083.5	Cntfr	ENSMUSG00000028444.17	ENSMUST00000102962.9	-	open_sea	41684719	41685006	4347	FALSE	TRUE
chr4	41689352	41689353	cg40794535_TO21	CG	intron	12083.5	Cntfr	ENSMUSG00000028444.17	ENSMUST00000102962.9	-	open_sea	41684719	41685006	4347	FALSE	TRUE
chr4	41689781	41689782	cg40794542_BC11	CG	intron	12512.5	Cntfr	ENSMUSG00000028444.17	ENSMUST00000102962.9	-	open_sea	41684719	41685006	4776	FALSE	TRUE
chr4	41689781	41689782	cg40794542_BO11	CG	intron	12512.5	Cntfr	ENSMUSG00000028444.17	ENSMUST00000102962.9	-	open_sea	41684719	41685006	4776	FALSE	TRUE
chr4	41689781	41689782	cg40794542_BO21	CG	intron	12512.5	Cntfr	ENSMUSG00000028444.17	ENSMUST00000102962.9	-	open_sea	41684719	41685006	4776	FALSE	TRUE
chr4	41689781	41689782	cg40794542_TC11	CG	intron	12512.5	Cntfr	ENSMUSG00000028444.17	ENSMUST00000102962.9	-	open_sea	41684719	41685006	4776	FALSE	TRUE
chr4	41689781	41689782	cg40794542_TC21	CG	intron	12512.5	Cntfr	ENSMUSG00000028444.17	ENSMUST00000102962.9	-	open_sea	41684719	41685006	4776	FALSE	TRUE
chr4	41690220	41690221	cg40794549_BC11	CG	intron	12951.5	Cntfr	ENSMUSG00000028444.17	ENSMUST00000102962.9	-	open_sea	41695090	41696047	-4870	FALSE	TRUE
chr4	41690220	41690221	cg40794549_BO11	CG	intron	12951.5	Cntfr	ENSMUSG00000028444.17	ENSMUST00000102962.9	-	open_sea	41695090	41696047	-4870	FALSE	TRUE
chr4	41690220	41690221	cg40794549_BO21	CG	intron	12951.5	Cntfr	ENSMUSG00000028444.17	ENSMUST00000102962.9	-	open_sea	41695090	41696047	-4870	FALSE	TRUE
chr4	41690220	41690221	cg40794549_TC11	CG	intron	12951.5	Cntfr	ENSMUSG00000028444.17	ENSMUST00000102962.9	-	open_sea	41695090	41696047	-4870	FALSE	TRUE
chr4	41690220	41690221	cg40794549_TC21	CG	intron	12951.5	Cntfr	ENSMUSG00000028444.17	ENSMUST00000102962.9	-	open_sea	41695090	41696047	-4870	FALSE	TRUE
chr4	41690220	41690221	cg40794549_TO11	CG	intron	12951.5	Cntfr	ENSMUSG00000028444.17	ENSMUST00000102962.9	-	open_sea	41695090	41696047	-4870	FALSE	TRUE
chr4	41690220	41690221	cg40794549_TO21	CG	intron	12951.5	Cntfr	ENSMUSG00000028444.17	ENSMUST00000102962.9	-	open_sea	41695090	41696047	-4870	FALSE	TRUE
chr4	41693255	41693256	cg40794590_BO11	CG	intron	15986.5	Cntfr	ENSMUSG00000028444.17	ENSMUST00000102962.9	-	cpg_shore	41695090	41696047	-1835	FALSE	TRUE
chr4	41693255	41693256	cg40794590_BO21	CG	intron	15986.5	Cntfr	ENSMUSG00000028444.17	ENSMUST00000102962.9	-	cpg_shore	41695090	41696047	-1835	FALSE	TRUE
chr4	41693255	41693256	cg40794590_TC11	CG	intron	15986.5	Cntfr	ENSMUSG00000028444.17	ENSMUST00000102962.9	-	cpg_shore	41695090	41696047	-1835	FALSE	TRUE
chr4	41693255	41693256	cg40794590_TC21	CG	intron	15986.5	Cntfr	ENSMUSG00000028444.17	ENSMUST00000102962.9	-	cpg_shore	41695090	41696047	-1835	FALSE	TRUE
chr4	41693255	41693256	cg40794590_TO11	CG	intron	15986.5	Cntfr	ENSMUSG00000028444.17	ENSMUST00000102962.9	-	cpg_shore	41695090	41696047	-1835	FALSE	TRUE
chr4	41693255	41693256	cg40794590_TO21	CG	intron	15986.5	Cntfr	ENSMUSG00000028444.17	ENSMUST00000102962.9	-	cpg_shore	41695090	41696047	-1835	FALSE	TRUE
chr4	41693384	41693385	cg40794593_BC11	CG	intron	16115.5	Cntfr	ENSMUSG00000028444.17	ENSMUST00000102962.9	-	cpg_shore	41695090	41696047	-1706	FALSE	TRUE
chr4	41693384	41693385	cg40794593_BC21	CG	intron	16115.5	Cntfr	ENSMUSG00000028444.17	ENSMUST00000102962.9	-	cpg_shore	41695090	41696047	-1706	FALSE	TRUE
chr4	41693384	41693385	cg40794593_BO11	CG	intron	16115.5	Cntfr	ENSMUSG00000028444.17	ENSMUST00000102962.9	-	cpg_shore	41695090	41696047	-1706	FALSE	TRUE
chr4	41693384	41693385	cg40794593_BO21	CG	intron	16115.5	Cntfr	ENSMUSG00000028444.17	ENSMUST00000102962.9	-	cpg_shore	41695090	41696047	-1706	FALSE	TRUE
chr4	41693384	41693385	cg40794593_TO11	CG	intron	16115.5	Cntfr	ENSMUSG00000028444.17	ENSMUST00000102962.9	-	cpg_shore	41695090	41696047	-1706	FALSE	TRUE
chr4	41693384	41693385	cg40794593_TO21	CG	intron	16115.5	Cntfr	ENSMUSG00000028444.17	ENSMUST00000102962.9	-	cpg_shore	41695090	41696047	-1706	FALSE	TRUE
chr4	41694621	41694622	cg40794618_BC11	CG	intron	17352.5	Cntfr	ENSMUSG00000028444.17	ENSMUST00000102962.9	-	cpg_shore	41695090	41696047	-469	FALSE	TRUE
chr4	41694621	41694622	cg40794618_BC21	CG	intron	17352.5	Cntfr	ENSMUSG00000028444.17	ENSMUST00000102962.9	-	cpg_shore	41695090	41696047	-469	FALSE	TRUE
chr4	41694621	41694622	cg40794618_BO11	CG	intron	17352.5	Cntfr	ENSMUSG00000028444.17	ENSMUST00000102962.9	-	cpg_shore	41695090	41696047	-469	FALSE	TRUE
chr4	41694621	41694622	cg40794618_BO21	CG	intron	17352.5	Cntfr	ENSMUSG00000028444.17	ENSMUST00000102962.9	-	cpg_shore	41695090	41696047	-469	FALSE	TRUE
chr4	41694621	41694622	cg40794618_TC21	CG	intron	17352.5	Cntfr	ENSMUSG00000028444.17	ENSMUST00000102962.9	-	cpg_shore	41695090	41696047	-469	FALSE	TRUE
chr4	41694621	41694622	cg40794618_TO21	CG	intron	17352.5	Cntfr	ENSMUSG00000028444.17	ENSMUST00000102962.9	-	cpg_shore	41695090	41696047	-469	FALSE	TRUE
chr4	41694682	41694683	cg40794619_BC11	CG	intron	17413.5	Cntfr	ENSMUSG00000028444.17	ENSMUST00000102962.9	-	cpg_shore	41695090	41696047	-408	FALSE	TRUE
chr4	41694682	41694683	cg40794619_BC21	CG	intron	17413.5	Cntfr	ENSMUSG00000028444.17	ENSMUST00000102962.9	-	cpg_shore	41695090	41696047	-408	FALSE	TRUE
chr4	41694682	41694683	cg40794619_BO11	CG	intron	17413.5	Cntfr	ENSMUSG00000028444.17	ENSMUST00000102962.9	-	cpg_shore	41695090	41696047	-408	FALSE	TRUE
chr4	41694682	41694683	cg40794619_BO21	CG	intron	17413.5	Cntfr	ENSMUSG00000028444.17	ENSMUST00000102962.9	-	cpg_shore	41695090	41696047	-408	FALSE	TRUE
chr4	41694682	41694683	cg40794619_TC11	CG	intron	17413.5	Cntfr	ENSMUSG00000028444.17	ENSMUST00000102962.9	-	cpg_shore	41695090	41696047	-408	FALSE	TRUE
chr4	41694682	41694683	cg40794619_TC21	CG	intron	17413.5	Cntfr	ENSMUSG00000028444.17	ENSMUST00000102962.9	-	cpg_shore	41695090	41696047	-408	FALSE	TRUE
chr4	41694682	41694683	cg40794619_TO11	CG	intron	17413.5	Cntfr	ENSMUSG00000028444.17	ENSMUST00000102962.9	-	cpg_shore	41695090	41696047	-408	FALSE	TRUE
chr4	41694682	41694683	cg40794619_TO21	CG	intron	17413.5	Cntfr	ENSMUSG00000028444.17	ENSMUST00000102962.9	-	cpg_shore	41695090	41696047	-408	FALSE	TRUE
chr4	41696257	41696258	cg40794778_BC21	CG	Promoter	-815.5	Cntfr	ENSMUSG00000028444.17	ENSMUST00000102961.9	-	cpg_shore	41695090	41696047	211	FALSE	TRUE
chr4	41696257	41696258	cg40794778_BO11	CG	Promoter	-815.5	Cntfr	ENSMUSG00000028444.17	ENSMUST00000102961.9	-	cpg_shore	41695090	41696047	211	FALSE	TRUE
chr4	41696257	41696258	cg40794778_BO21	CG	Promoter	-815.5	Cntfr	ENSMUSG00000028444.17	ENSMUST00000102961.9	-	cpg_shore	41695090	41696047	211	FALSE	TRUE
chr4	41696257	41696258	cg40794778_TC11	CG	Promoter	-815.5	Cntfr	ENSMUSG00000028444.17	ENSMUST00000102961.9	-	cpg_shore	41695090	41696047	211	FALSE	TRUE
chr4	41696257	41696258	cg40794778_TC21	CG	Promoter	-815.5	Cntfr	ENSMUSG00000028444.17	ENSMUST00000102961.9	-	cpg_shore	41695090	41696047	211	FALSE	TRUE
chr4	41696257	41696258	cg40794778_TO11	CG	Promoter	-815.5	Cntfr	ENSMUSG00000028444.17	ENSMUST00000102961.9	-	cpg_shore	41695090	41696047	211	FALSE	TRUE
chr4	41696257	41696258	cg40794778_TO21	CG	Promoter	-815.5	Cntfr	ENSMUSG00000028444.17	ENSMUST00000102961.9	-	cpg_shore	41695090	41696047	211	FALSE	TRUE
chr4	41696700	41696701	cg40794790_BC11	CG	Promoter	-1258.5	Cntfr	ENSMUSG00000028444.17	ENSMUST00000102961.9	-	cpg_shore	41695090	41696047	654	TRUE	FALSE
chr4	41697136	41697137	cg40794813_BC21	CG	Promoter	-96.5	Cntfr	ENSMUSG00000028444.17	ENSMUST00000102962.9	-	cpg_shore	41695090	41696047	1090	TRUE	FALSE
chr4	41697246	41697247	cg40794817_TC21	CG	Promoter	-206.5	Cntfr	ENSMUSG00000028444.17	ENSMUST00000102962.9	-	cpg_shore	41695090	41696047	1200	FALSE	TRUE
chr4	41697252	41697253	cg40794818_TC21	CG	Promoter	-212.5	Cntfr	ENSMUSG00000028444.17	ENSMUST00000102962.9	-	cpg_shore	41695090	41696047	1206	FALSE	TRUE
chr4	41698536	41698537	cg40794853_BC11	CG	Promoter	-1496.5,-1452.5	Cntfr,Il11ra1	ENSMUSG00000028444.17,ENSMUSG00000073889.10	ENSMUST00000102962.9,ENSMUST00000108041.7	-,+	cpg_shelve	41695090	41696047	2490	FALSE	TRUE
chr4	41698536	41698537	cg40794853_BC21	CG	Promoter	-1496.5,-1452.5	Cntfr,Il11ra1	ENSMUSG00000028444.17,ENSMUSG00000073889.10	ENSMUST00000102962.9,ENSMUST00000108041.7	-,+	cpg_shelve	41695090	41696047	2490	FALSE	TRUE
chr4	41698536	41698537	cg40794853_BO11	CG	Promoter	-1496.5,-1452.5	Cntfr,Il11ra1	ENSMUSG00000028444.17,ENSMUSG00000073889.10	ENSMUST00000102962.9,ENSMUST00000108041.7	-,+	cpg_shelve	41695090	41696047	2490	FALSE	TRUE
chr4	41698536	41698537	cg40794853_BO21	CG	Promoter	-1496.5,-1452.5	Cntfr,Il11ra1	ENSMUSG00000028444.17,ENSMUSG00000073889.10	ENSMUST00000102962.9,ENSMUST00000108041.7	-,+	cpg_shelve	41695090	41696047	2490	FALSE	TRUE
chr4	41698536	41698537	cg40794853_TC21	CG	Promoter	-1496.5,-1452.5	Cntfr,Il11ra1	ENSMUSG00000028444.17,ENSMUSG00000073889.10	ENSMUST00000102962.9,ENSMUST00000108041.7	-,+	cpg_shelve	41695090	41696047	2490	FALSE	TRUE
chr4	41698582	41698583	cg40794854_BC11	CG	Promoter	-1406.5	Il11ra1	ENSMUSG00000073889.10	ENSMUST00000108041.7	+	cpg_shelve	41695090	41696047	2536	FALSE	TRUE
chr4	41698582	41698583	cg40794854_BC21	CG	Promoter	-1406.5	Il11ra1	ENSMUSG00000073889.10	ENSMUST00000108041.7	+	cpg_shelve	41695090	41696047	2536	FALSE	TRUE
chr4	41698582	41698583	cg40794854_TC11	CG	Promoter	-1406.5	Il11ra1	ENSMUSG00000073889.10	ENSMUST00000108041.7	+	cpg_shelve	41695090	41696047	2536	FALSE	TRUE
chr4	41698582	41698583	cg40794854_TO11	CG	Promoter	-1406.5	Il11ra1	ENSMUSG00000073889.10	ENSMUST00000108041.7	+	cpg_shelve	41695090	41696047	2536	FALSE	TRUE
chr4	41698582	41698583	cg40794854_TO21	CG	Promoter	-1406.5	Il11ra1	ENSMUSG00000073889.10	ENSMUST00000108041.7	+	cpg_shelve	41695090	41696047	2536	FALSE	TRUE
chr4	41698674	41698675	cg40794857_BC11	CG	Promoter	-1314.5	Il11ra1	ENSMUSG00000073889.10	ENSMUST00000108041.7	+	cpg_shelve	41695090	41696047	2628	FALSE	TRUE
chr4	41698674	41698675	cg40794857_BO11	CG	Promoter	-1314.5	Il11ra1	ENSMUSG00000073889.10	ENSMUST00000108041.7	+	cpg_shelve	41695090	41696047	2628	FALSE	TRUE
chr4	41698674	41698675	cg40794857_BO21	CG	Promoter	-1314.5	Il11ra1	ENSMUSG00000073889.10	ENSMUST00000108041.7	+	cpg_shelve	41695090	41696047	2628	FALSE	TRUE
chr4	41698698	41698699	cg40794858_BC11	CG	Promoter	-1290.5	Il11ra1	ENSMUSG00000073889.10	ENSMUST00000108041.7	+	cpg_shelve	41695090	41696047	2652	FALSE	TRUE
chr4	41698698	41698699	cg40794858_BC21	CG	Promoter	-1290.5	Il11ra1	ENSMUSG00000073889.10	ENSMUST00000108041.7	+	cpg_shelve	41695090	41696047	2652	FALSE	TRUE
chr4	41698698	41698699	cg40794858_TO11	CG	Promoter	-1290.5	Il11ra1	ENSMUSG00000073889.10	ENSMUST00000108041.7	+	cpg_shelve	41695090	41696047	2652	FALSE	TRUE
chr4	41698698	41698699	cg40794858_TO21	CG	Promoter	-1290.5	Il11ra1	ENSMUSG00000073889.10	ENSMUST00000108041.7	+	cpg_shelve	41695090	41696047	2652	FALSE	TRUE
chr4	41698703	41698704	cg40794859_BC21	CG	Promoter	-1285.5	Il11ra1	ENSMUSG00000073889.10	ENSMUST00000108041.7	+	cpg_shelve	41695090	41696047	2657	FALSE	TRUE
chr4	41698703	41698704	cg40794859_TO11	CG	Promoter	-1285.5	Il11ra1	ENSMUSG00000073889.10	ENSMUST00000108041.7	+	cpg_shelve	41695090	41696047	2657	FALSE	TRUE
chr4	41698703	41698704	cg40794859_TO21	CG	Promoter	-1285.5	Il11ra1	ENSMUSG00000073889.10	ENSMUST00000108041.7	+	cpg_shelve	41695090	41696047	2657	FALSE	TRUE
chr4	41698708	41698709	cg40794860_BC11	CG	Promoter	-1280.5	Il11ra1	ENSMUSG00000073889.10	ENSMUST00000108041.7	+	cpg_shelve	41695090	41696047	2662	FALSE	TRUE
chr4	41698708	41698709	cg40794860_BC21	CG	Promoter	-1280.5	Il11ra1	ENSMUSG00000073889.10	ENSMUST00000108041.7	+	cpg_shelve	41695090	41696047	2662	FALSE	TRUE
chr4	41698708	41698709	cg40794860_BO11	CG	Promoter	-1280.5	Il11ra1	ENSMUSG00000073889.10	ENSMUST00000108041.7	+	cpg_shelve	41695090	41696047	2662	FALSE	TRUE
chr4	41698708	41698709	cg40794860_BO21	CG	Promoter	-1280.5	Il11ra1	ENSMUSG00000073889.10	ENSMUST00000108041.7	+	cpg_shelve	41695090	41696047	2662	FALSE	TRUE
chr4	41698708	41698709	cg40794860_TC11	CG	Promoter	-1280.5	Il11ra1	ENSMUSG00000073889.10	ENSMUST00000108041.7	+	cpg_shelve	41695090	41696047	2662	FALSE	TRUE
chr4	41698728	41698729	cg40794861_TC21	CG	Promoter	-1260.5	Il11ra1	ENSMUSG00000073889.10	ENSMUST00000108041.7	+	cpg_shelve	41695090	41696047	2682	FALSE	TRUE
chr4	41700147	41700148	cg40794893_BC11	CG	Promoter	158.5	Il11ra1	ENSMUSG00000073889.10	ENSMUST00000108041.7	+	open_sea	41695090	41696047	4101	FALSE	TRUE
chr4	41700147	41700148	cg40794893_BC21	CG	Promoter	158.5	Il11ra1	ENSMUSG00000073889.10	ENSMUST00000108041.7	+	open_sea	41695090	41696047	4101	FALSE	TRUE
chr4	41700147	41700148	cg40794893_BO11	CG	Promoter	158.5	Il11ra1	ENSMUSG00000073889.10	ENSMUST00000108041.7	+	open_sea	41695090	41696047	4101	FALSE	TRUE
chr4	41700147	41700148	cg40794893_BO21	CG	Promoter	158.5	Il11ra1	ENSMUSG00000073889.10	ENSMUST00000108041.7	+	open_sea	41695090	41696047	4101	FALSE	TRUE
chr4	41700147	41700148	cg40794893_TC11	CG	Promoter	158.5	Il11ra1	ENSMUSG00000073889.10	ENSMUST00000108041.7	+	open_sea	41695090	41696047	4101	FALSE	TRUE
chr4	41700147	41700148	cg40794893_TC21	CG	Promoter	158.5	Il11ra1	ENSMUSG00000073889.10	ENSMUST00000108041.7	+	open_sea	41695090	41696047	4101	FALSE	TRUE
chr4	41700147	41700148	cg40794893_TO11	CG	Promoter	158.5	Il11ra1	ENSMUSG00000073889.10	ENSMUST00000108041.7	+	open_sea	41695090	41696047	4101	FALSE	TRUE
chr4	41700147	41700148	cg40794893_TO21	CG	Promoter	158.5	Il11ra1	ENSMUSG00000073889.10	ENSMUST00000108041.7	+	open_sea	41695090	41696047	4101	FALSE	TRUE
chr4	41700155	41700156	cg40794894_BC11	CG	Promoter	166.5	Il11ra1	ENSMUSG00000073889.10	ENSMUST00000108041.7	+	open_sea	41695090	41696047	4109	FALSE	TRUE
chr4	41700155	41700156	cg40794894_BC21	CG	Promoter	166.5	Il11ra1	ENSMUSG00000073889.10	ENSMUST00000108041.7	+	open_sea	41695090	41696047	4109	FALSE	TRUE
chr4	41700155	41700156	cg40794894_BO21	CG	Promoter	166.5	Il11ra1	ENSMUSG00000073889.10	ENSMUST00000108041.7	+	open_sea	41695090	41696047	4109	FALSE	TRUE
chr4	41700155	41700156	cg40794894_TC11	CG	Promoter	166.5	Il11ra1	ENSMUSG00000073889.10	ENSMUST00000108041.7	+	open_sea	41695090	41696047	4109	FALSE	TRUE
chr4	41700155	41700156	cg40794894_TC21	CG	Promoter	166.5	Il11ra1	ENSMUSG00000073889.10	ENSMUST00000108041.7	+	open_sea	41695090	41696047	4109	FALSE	TRUE
chr4	41700155	41700156	cg40794894_TO11	CG	Promoter	166.5	Il11ra1	ENSMUSG00000073889.10	ENSMUST00000108041.7	+	open_sea	41695090	41696047	4109	FALSE	TRUE
chr4	41700155	41700156	cg40794894_TO21	CG	Promoter	166.5	Il11ra1	ENSMUSG00000073889.10	ENSMUST00000108041.7	+	open_sea	41695090	41696047	4109	FALSE	TRUE
chr4	41700184	41700185	cg40794895_BC11	CG	Promoter	195.5	Il11ra1	ENSMUSG00000073889.10	ENSMUST00000108041.7	+	open_sea	41695090	41696047	4138	FALSE	TRUE
chr4	41700184	41700185	cg40794895_BC21	CG	Promoter	195.5	Il11ra1	ENSMUSG00000073889.10	ENSMUST00000108041.7	+	open_sea	41695090	41696047	4138	FALSE	TRUE
chr4	41700184	41700185	cg40794895_TC21	CG	Promoter	195.5	Il11ra1	ENSMUSG00000073889.10	ENSMUST00000108041.7	+	open_sea	41695090	41696047	4138	FALSE	TRUE
chr4	41700184	41700185	cg40794895_TO11	CG	Promoter	195.5	Il11ra1	ENSMUSG00000073889.10	ENSMUST00000108041.7	+	open_sea	41695090	41696047	4138	FALSE	TRUE
chr4	41700184	41700185	cg40794895_TO21	CG	Promoter	195.5	Il11ra1	ENSMUSG00000073889.10	ENSMUST00000108041.7	+	open_sea	41695090	41696047	4138	FALSE	TRUE
chr4	41700222	41700223	cg40794896_BO11	CG	Promoter	233.5	Il11ra1	ENSMUSG00000073889.10	ENSMUST00000108041.7	+	open_sea	41695090	41696047	4176	FALSE	TRUE
chr4	41700222	41700223	cg40794896_BO21	CG	Promoter	233.5	Il11ra1	ENSMUSG00000073889.10	ENSMUST00000108041.7	+	open_sea	41695090	41696047	4176	FALSE	TRUE
chr4	41700222	41700223	cg40794896_TO11	CG	Promoter	233.5	Il11ra1	ENSMUSG00000073889.10	ENSMUST00000108041.7	+	open_sea	41695090	41696047	4176	FALSE	TRUE
chr4	41700222	41700223	cg40794896_TO21	CG	Promoter	233.5	Il11ra1	ENSMUSG00000073889.10	ENSMUST00000108041.7	+	open_sea	41695090	41696047	4176	FALSE	TRUE
chr4	41700261	41700262	cg40794897_BC11	CG	Promoter	272.5	Il11ra1	ENSMUSG00000073889.10	ENSMUST00000108041.7	+	open_sea	41695090	41696047	4215	FALSE	TRUE
chr4	41700261	41700262	cg40794897_BC21	CG	Promoter	272.5	Il11ra1	ENSMUSG00000073889.10	ENSMUST00000108041.7	+	open_sea	41695090	41696047	4215	FALSE	TRUE
chr4	41700261	41700262	cg40794897_TC11	CG	Promoter	272.5	Il11ra1	ENSMUSG00000073889.10	ENSMUST00000108041.7	+	open_sea	41695090	41696047	4215	FALSE	TRUE
chr4	41700261	41700262	cg40794897_TC21	CG	Promoter	272.5	Il11ra1	ENSMUSG00000073889.10	ENSMUST00000108041.7	+	open_sea	41695090	41696047	4215	FALSE	TRUE
chr4	41700331	41700332	cg40794898_BC21	CG	Promoter	342.5	Il11ra1	ENSMUSG00000073889.10	ENSMUST00000108041.7	+	open_sea	41695090	41696047	4285	FALSE	TRUE
chr4	41700331	41700332	cg40794898_BO21	CG	Promoter	342.5	Il11ra1	ENSMUSG00000073889.10	ENSMUST00000108041.7	+	open_sea	41695090	41696047	4285	FALSE	TRUE
chr4	41700331	41700332	cg40794898_TO11	CG	Promoter	342.5	Il11ra1	ENSMUSG00000073889.10	ENSMUST00000108041.7	+	open_sea	41695090	41696047	4285	FALSE	TRUE
chr4	41700331	41700332	cg40794898_TO21	CG	Promoter	342.5	Il11ra1	ENSMUSG00000073889.10	ENSMUST00000108041.7	+	open_sea	41695090	41696047	4285	FALSE	TRUE
chr4	41700334	41700335	cg40794899_TC11	CG	Promoter	345.5	Il11ra1	ENSMUSG00000073889.10	ENSMUST00000108041.7	+	open_sea	41695090	41696047	4288	FALSE	TRUE
chr4	41700334	41700335	cg40794899_TO11	CG	Promoter	345.5	Il11ra1	ENSMUSG00000073889.10	ENSMUST00000108041.7	+	open_sea	41695090	41696047	4288	FALSE	TRUE
chr4	41700334	41700335	cg40794899_TO21	CG	Promoter	345.5	Il11ra1	ENSMUSG00000073889.10	ENSMUST00000108041.7	+	open_sea	41695090	41696047	4288	FALSE	TRUE
chr4	41700337	41700338	cg40794900_BC11	CG	Promoter	348.5	Il11ra1	ENSMUSG00000073889.10	ENSMUST00000108041.7	+	open_sea	41695090	41696047	4291	FALSE	TRUE
chr4	41700337	41700338	cg40794900_BC21	CG	Promoter	348.5	Il11ra1	ENSMUSG00000073889.10	ENSMUST00000108041.7	+	open_sea	41695090	41696047	4291	FALSE	TRUE
chr4	41700337	41700338	cg40794900_BO11	CG	Promoter	348.5	Il11ra1	ENSMUSG00000073889.10	ENSMUST00000108041.7	+	open_sea	41695090	41696047	4291	FALSE	TRUE
chr4	41700337	41700338	cg40794900_BO21	CG	Promoter	348.5	Il11ra1	ENSMUSG00000073889.10	ENSMUST00000108041.7	+	open_sea	41695090	41696047	4291	FALSE	TRUE
chr4	41700408	41700409	cg40794901_BC11	CG	Promoter	419.5	Il11ra1	ENSMUSG00000073889.10	ENSMUST00000108041.7	+	open_sea	41695090	41696047	4362	FALSE	TRUE
chr4	41700408	41700409	cg40794901_BC21	CG	Promoter	419.5	Il11ra1	ENSMUSG00000073889.10	ENSMUST00000108041.7	+	open_sea	41695090	41696047	4362	FALSE	TRUE
chr4	41700408	41700409	cg40794901_TO11	CG	Promoter	419.5	Il11ra1	ENSMUSG00000073889.10	ENSMUST00000108041.7	+	open_sea	41695090	41696047	4362	FALSE	TRUE
chr4	41700408	41700409	cg40794901_TO21	CG	Promoter	419.5	Il11ra1	ENSMUSG00000073889.10	ENSMUST00000108041.7	+	open_sea	41695090	41696047	4362	FALSE	TRUE
chr4	41700453	41700454	cg40794902_BO11	CG	Promoter	464.5	Il11ra1	ENSMUSG00000073889.10	ENSMUST00000108041.7	+	open_sea	41695090	41696047	4407	FALSE	TRUE
chr4	41700453	41700454	cg40794902_BO21	CG	Promoter	464.5	Il11ra1	ENSMUSG00000073889.10	ENSMUST00000108041.7	+	open_sea	41695090	41696047	4407	FALSE	TRUE
chr4	41700453	41700454	cg40794902_TC11	CG	Promoter	464.5	Il11ra1	ENSMUSG00000073889.10	ENSMUST00000108041.7	+	open_sea	41695090	41696047	4407	FALSE	TRUE
chr4	41700453	41700454	cg40794902_TC21	CG	Promoter	464.5	Il11ra1	ENSMUSG00000073889.10	ENSMUST00000108041.7	+	open_sea	41695090	41696047	4407	FALSE	TRUE
chr4	41700504	41700505	cg40794903_BC21	CG	intron	34227.0	Il11ra1	ENSMUSG00000073889.10	ENSMUST00000108041.7	+	open_sea	41695090	41696047	4458	FALSE	TRUE
chr4	41700504	41700505	cg40794903_BO11	CG	intron	34227.0	Il11ra1	ENSMUSG00000073889.10	ENSMUST00000108041.7	+	open_sea	41695090	41696047	4458	FALSE	TRUE
chr4	41700504	41700505	cg40794903_BO21	CG	intron	34227.0	Il11ra1	ENSMUSG00000073889.10	ENSMUST00000108041.7	+	open_sea	41695090	41696047	4458	FALSE	TRUE
chr4	41700504	41700505	cg40794903_TC11	CG	intron	34227.0	Il11ra1	ENSMUSG00000073889.10	ENSMUST00000108041.7	+	open_sea	41695090	41696047	4458	FALSE	TRUE
chr4	41700504	41700505	cg40794903_TC21	CG	intron	34227.0	Il11ra1	ENSMUSG00000073889.10	ENSMUST00000108041.7	+	open_sea	41695090	41696047	4458	FALSE	TRUE
chr4	41700504	41700505	cg40794903_TO11	CG	intron	34227.0	Il11ra1	ENSMUSG00000073889.10	ENSMUST00000108041.7	+	open_sea	41695090	41696047	4458	FALSE	TRUE
chr4	41700513	41700514	cg40794904_BC11	CG	intron	34218.0	Il11ra1	ENSMUSG00000073889.10	ENSMUST00000108041.7	+	open_sea	41695090	41696047	4467	FALSE	TRUE
chr4	41700513	41700514	cg40794904_BC21	CG	intron	34218.0	Il11ra1	ENSMUSG00000073889.10	ENSMUST00000108041.7	+	open_sea	41695090	41696047	4467	FALSE	TRUE
chr4	41700513	41700514	cg40794904_TC11	CG	intron	34218.0	Il11ra1	ENSMUSG00000073889.10	ENSMUST00000108041.7	+	open_sea	41695090	41696047	4467	FALSE	TRUE
chr4	41700513	41700514	cg40794904_TC21	CG	intron	34218.0	Il11ra1	ENSMUSG00000073889.10	ENSMUST00000108041.7	+	open_sea	41695090	41696047	4467	FALSE	TRUE
chr4	41700513	41700514	cg40794904_TO11	CG	intron	34218.0	Il11ra1	ENSMUSG00000073889.10	ENSMUST00000108041.7	+	open_sea	41695090	41696047	4467	FALSE	TRUE
chr4	41700741	41700742	cg40794908_BC21	CG	intron	33990.0	Il11ra1	ENSMUSG00000073889.10	ENSMUST00000108041.7	+	open_sea	41695090	41696047	4695	FALSE	TRUE
chr4	41701075	41701076	cg40794917_BC11	CG	intron	33656.0	Il11ra1	ENSMUSG00000073889.10	ENSMUST00000108041.7	+	open_sea	41695090	41696047	5029	FALSE	TRUE
chr4	41701075	41701076	cg40794917_BC21	CG	intron	33656.0	Il11ra1	ENSMUSG00000073889.10	ENSMUST00000108041.7	+	open_sea	41695090	41696047	5029	FALSE	TRUE
chr4	41701075	41701076	cg40794917_BO11	CG	intron	33656.0	Il11ra1	ENSMUSG00000073889.10	ENSMUST00000108041.7	+	open_sea	41695090	41696047	5029	FALSE	TRUE
chr4	41701075	41701076	cg40794917_TO11	CG	intron	33656.0	Il11ra1	ENSMUSG00000073889.10	ENSMUST00000108041.7	+	open_sea	41695090	41696047	5029	FALSE	TRUE
chr4	41701075	41701076	cg40794917_TO21	CG	intron	33656.0	Il11ra1	ENSMUSG00000073889.10	ENSMUST00000108041.7	+	open_sea	41695090	41696047	5029	FALSE	TRUE
chr4	41703114	41703115	cg40794932_BC11	CG	intron	31617.0	Il11ra1	ENSMUSG00000073889.10	ENSMUST00000108041.7	+	open_sea	41695090	41696047	7068	FALSE	TRUE
chr4	41703114	41703115	cg40794932_BC21	CG	intron	31617.0	Il11ra1	ENSMUSG00000073889.10	ENSMUST00000108041.7	+	open_sea	41695090	41696047	7068	FALSE	TRUE
chr4	41703114	41703115	cg40794932_BO11	CG	intron	31617.0	Il11ra1	ENSMUSG00000073889.10	ENSMUST00000108041.7	+	open_sea	41695090	41696047	7068	FALSE	TRUE
chr4	41703114	41703115	cg40794932_BO21	CG	intron	31617.0	Il11ra1	ENSMUSG00000073889.10	ENSMUST00000108041.7	+	open_sea	41695090	41696047	7068	FALSE	TRUE
chr4	41703114	41703115	cg40794932_TO11	CG	intron	31617.0	Il11ra1	ENSMUSG00000073889.10	ENSMUST00000108041.7	+	open_sea	41695090	41696047	7068	FALSE	TRUE
chr4	41703114	41703115	cg40794932_TO21	CG	intron	31617.0	Il11ra1	ENSMUSG00000073889.10	ENSMUST00000108041.7	+	open_sea	41695090	41696047	7068	FALSE	TRUE
chr4	41703120	41703121	cg40794933_BC11	CG	intron	31611.0	Il11ra1	ENSMUSG00000073889.10	ENSMUST00000108041.7	+	open_sea	41695090	41696047	7074	FALSE	TRUE
chr4	41703120	41703121	cg40794933_BC21	CG	intron	31611.0	Il11ra1	ENSMUSG00000073889.10	ENSMUST00000108041.7	+	open_sea	41695090	41696047	7074	FALSE	TRUE
chr4	41703120	41703121	cg40794933_BO11	CG	intron	31611.0	Il11ra1	ENSMUSG00000073889.10	ENSMUST00000108041.7	+	open_sea	41695090	41696047	7074	FALSE	TRUE
chr4	41703120	41703121	cg40794933_BO21	CG	intron	31611.0	Il11ra1	ENSMUSG00000073889.10	ENSMUST00000108041.7	+	open_sea	41695090	41696047	7074	FALSE	TRUE
chr4	41703120	41703121	cg40794933_TC21	CG	intron	31611.0	Il11ra1	ENSMUSG00000073889.10	ENSMUST00000108041.7	+	open_sea	41695090	41696047	7074	FALSE	TRUE
chr4	41703120	41703121	cg40794933_TO11	CG	intron	31611.0	Il11ra1	ENSMUSG00000073889.10	ENSMUST00000108041.7	+	open_sea	41695090	41696047	7074	FALSE	TRUE
chr4	41703120	41703121	cg40794933_TO21	CG	intron	31611.0	Il11ra1	ENSMUSG00000073889.10	ENSMUST00000108041.7	+	open_sea	41695090	41696047	7074	FALSE	TRUE
chr4	41703155	41703156	cg40794934_BO11	CG	intron	31576.0	Il11ra1	ENSMUSG00000073889.10	ENSMUST00000108041.7	+	open_sea	41695090	41696047	7109	FALSE	TRUE
chr4	41703155	41703156	cg40794934_BO21	CG	intron	31576.0	Il11ra1	ENSMUSG00000073889.10	ENSMUST00000108041.7	+	open_sea	41695090	41696047	7109	FALSE	TRUE
chr4	41703155	41703156	cg40794934_TC11	CG	intron	31576.0	Il11ra1	ENSMUSG00000073889.10	ENSMUST00000108041.7	+	open_sea	41695090	41696047	7109	FALSE	TRUE
chr4	41703155	41703156	cg40794934_TC21	CG	intron	31576.0	Il11ra1	ENSMUSG00000073889.10	ENSMUST00000108041.7	+	open_sea	41695090	41696047	7109	FALSE	TRUE
chr4	41706344	41706345	cg40794986_BC21	CG	intron	28387.0	Il11ra1	ENSMUSG00000073889.10	ENSMUST00000108041.7	+	open_sea	41713321	41713777	-6977	TRUE	FALSE
chr4	41713709	41713710	cg40795157_TC21	CG	Promoter	-175.5	Rpp25l	ENSMUSG00000036114.3	ENSMUST00000038434.3	-	cpg_island	41713321	41713777	0	TRUE	FALSE
chr4	41713761	41713762	cg40795160_BC21	CG	Promoter	-227.5	Rpp25l	ENSMUSG00000036114.3	ENSMUST00000038434.3	-	cpg_island	41713321	41713777	0	FALSE	TRUE
chr4	41717962	41717963	cg40795244_BC21	CG	intron	-1021.5,16769.0	Dctn3,Il11ra1	ENSMUSG00000028447.11,ENSMUSG00000073889.10	ENSMUST00000030158.10,ENSMUST00000108041.7	-,+	open_sea	41713321	41713777	4186	TRUE	FALSE
chr4	41719540	41719541	cg40795272_TC21	CG	intron	556.5,15191.0	Dctn3,Il11ra1	ENSMUSG00000028447.11,ENSMUSG00000073889.10	ENSMUST00000030158.10,ENSMUST00000108041.7	-,+	cpg_shelve	41722982	41723275	-3442	TRUE	FALSE
chr4	41722235	41722236	cg40795304_TC21	CG	intron	3251.5,12496.0	Dctn3,Il11ra1	ENSMUSG00000028447.11,ENSMUSG00000073889.10	ENSMUST00000030158.10,ENSMUST00000108041.7	-,+	cpg_shelve	41722982	41723275	-747	TRUE	FALSE
chr4	41723182	41723183	cg40795342_TC11	CG	Promoter	-12.5	Dctn3	ENSMUSG00000028447.11	ENSMUST00000030158.10	-	cpg_island	41722982	41723275	0	TRUE	FALSE
chr4	41723222	41723223	cg40795345_TC21	CG	Promoter	-52.5	Dctn3	ENSMUSG00000028447.11	ENSMUST00000030158.10	-	cpg_island	41722982	41723275	0	TRUE	FALSE
chr4	41723239	41723240	cg40795346_TC21	CG	Promoter	-69.5	Dctn3	ENSMUSG00000028447.11	ENSMUST00000030158.10	-	cpg_island	41722982	41723275	0	TRUE	FALSE
chr4	41723263	41723264	cg40795347_TC21	CG	Promoter	-93.5	Dctn3	ENSMUSG00000028447.11	ENSMUST00000030158.10	-	cpg_island	41722982	41723275	0	TRUE	FALSE
chr4	41725511	41725512	cg40795385_TC21	CG	intron	-1977.5,9220.0	Arid3c,Il11ra1	ENSMUSG00000066224.14,ENSMUSG00000073889.10	ENSMUST00000171251.7,ENSMUST00000108041.7	-,+	cpg_shelve	41725709	41726228	-198	TRUE	FALSE
chr4	41725996	41725997	cg40795412_TC21	CG	exon	106.0	Arid3c	ENSMUSG00000066224.14	ENSMUST00000171251.7	-	cpg_island	41725709	41726228	0	TRUE	FALSE
chr4	41726046	41726047	cg40795415_BC11	CG	intron	-1442.5,8685.0	Arid3c,Il11ra1	ENSMUSG00000066224.14,ENSMUSG00000073889.10	ENSMUST00000171251.7,ENSMUST00000108041.7	-,+	cpg_island	41725709	41726228	0	TRUE	FALSE
chr4	41726611	41726612	cg40795433_BC21	CG	intron	-877.5,8120.0	Arid3c,Il11ra1	ENSMUSG00000066224.14,ENSMUSG00000073889.10	ENSMUST00000171251.7,ENSMUST00000108041.7	-,+	cpg_shelve	41725709	41726228	384	TRUE	FALSE
chr4	41730206	41730207	cg40795489_TC11	CG	Promoter	79.5	Arid3c	ENSMUSG00000066224.14	ENSMUST00000084698.11	-	cpg_shelve	41731024	41731519	-818	TRUE	FALSE
chr4	41730242	41730243	cg40795490_BC11	CG	Promoter	43.5	Arid3c	ENSMUSG00000066224.14	ENSMUST00000084698.11	-	cpg_shore	41731024	41731519	-782	TRUE	FALSE
chr4	41730871	41730872	cg40795500_TC21	CG	Promoter	-585.5	Arid3c	ENSMUSG00000066224.14	ENSMUST00000084698.11	-	cpg_shore	41731024	41731519	-153	TRUE	FALSE
chr4	41731070	41731071	cg40795506_BC11	CG	Promoter	-784.5	Arid3c	ENSMUSG00000066224.14	ENSMUST00000084698.11	-	cpg_island	41731024	41731519	0	TRUE	FALSE
chr4	41731442	41731443	cg40795540_TC21	CG	Promoter	-1156.5	Arid3c	ENSMUSG00000066224.14	ENSMUST00000084698.11	-	cpg_island	41731024	41731519	0	TRUE	FALSE
chr4	41737706	41737707	cg40795600_TC21	CG	intron	-2975.0	Il11ra1	ENSMUSG00000073889.10	ENSMUST00000108041.7	+	cpg_shelve	41740724	41741402	-3018	TRUE	FALSE
chr4	41739257	41739258	cg40795613_BC21	CG	3'-UTR	333.0	Sigmar1	ENSMUSG00000036078.16	ENSMUST00000059354.14	-	cpg_shore	41740724	41741402	-1467	TRUE	FALSE
chr4	41739283	41739284	cg40795614_BC21	CG	3'-UTR	359.0	Sigmar1	ENSMUSG00000036078.16	ENSMUST00000059354.14	-	cpg_shore	41740724	41741402	-1441	TRUE	FALSE
chr4	41740853	41740854	cg40795654_BC11	CG	exon	-22.5	Sigmar1	ENSMUSG00000036078.16	ENSMUST00000059354.14	-	cpg_island	41740724	41741402	0	TRUE	FALSE
chr4	41741146	41741147	cg40795679_BC21	CG	Promoter	212.5	Sigmar1	ENSMUSG00000036078.16	ENSMUST00000059354.14	-	cpg_island	41740724	41741402	0	TRUE	FALSE
chr4	41741257	41741258	cg40795687_TC21	CG	Promoter	101.5	Sigmar1	ENSMUSG00000036078.16	ENSMUST00000059354.14	-	cpg_island	41740724	41741402	0	TRUE	FALSE
chr4	41741326	41741327	cg40795691_TC11	CG	Promoter	32.5	Sigmar1	ENSMUSG00000036078.16	ENSMUST00000059354.14	-	cpg_island	41740724	41741402	0	TRUE	FALSE
chr4	41755168	41755169	cg40795790_BC21	CG	Promoter	-59.5	Galt	ENSMUSG00000036073.17	ENSMUST00000084695.10	+	cpg_shore	41755424	41755871	-256	TRUE	FALSE
chr4	41755311	41755312	cg40795795_TC21	CG	Promoter	83.5	Galt	ENSMUSG00000036073.17	ENSMUST00000084695.10	+	cpg_shore	41755424	41755871	-113	TRUE	FALSE
chr4	41757200	41757201	cg40795872_BC11	CG	exon	16.5	Galt	ENSMUSG00000036073.17	ENSMUST00000084695.10	+	cpg_shore	41755424	41755871	1330	TRUE	FALSE
chr4	41758566	41758567	cg40795909_TC21	CG	exon	32.5	Galt	ENSMUSG00000036073.17	ENSMUST00000084695.10	+	cpg_shelve	41755424	41755871	2696	TRUE	FALSE
chr4	41758870	41758871	cg40795914_TC21	CG	Promoter	-1325.5	Il11ra1	ENSMUSG00000073889.10	ENSMUST00000098132.10	+	cpg_shelve	41755424	41755871	3000	TRUE	FALSE
chr4	41759399	41759400	cg40795919_BC21	CG	Promoter	-1054.5	Il11ra1	ENSMUSG00000073889.10	ENSMUST00000108040.7	+	cpg_shelve	41755424	41755871	3529	TRUE	FALSE
chr4	41759772	41759773	cg40795925_BC21	CG	Promoter	-681.5	Il11ra1	ENSMUSG00000073889.10	ENSMUST00000108040.7	+	cpg_shelve	41755424	41755871	3902	TRUE	FALSE
chr4	41760215	41760216	cg40795930_TC11	CG	Promoter	-238.5	Il11ra1	ENSMUSG00000073889.10	ENSMUST00000108040.7	+	open_sea	41755424	41755871	4345	TRUE	FALSE
chr4	41760461	41760462	cg40795935_BC11	CG	Promoter	7.5	Il11ra1	ENSMUSG00000073889.10	ENSMUST00000108040.7	+	open_sea	41755424	41755871	4591	TRUE	FALSE
chr4	41760543	41760544	cg40795942_BC11	CG	Promoter	89.5	Il11ra1	ENSMUSG00000073889.10	ENSMUST00000108040.7	+	open_sea	41755424	41755871	4673	TRUE	FALSE
chr4	41762352	41762353	cg40795958_TC11	CG	Promoter	43.5	Il11ra1	ENSMUSG00000073889.10	ENSMUST00000108042.2	+	open_sea	41755424	41755871	6482	TRUE	FALSE
chr4	41762838	41762839	cg40795968_BC11	CG	intron	-28107.0	Il11ra1	ENSMUSG00000073889.10	ENSMUST00000108041.7	+	open_sea	41755424	41755871	6968	TRUE	FALSE
chr4	41763870	41763871	cg40795983_BO11	CG	exon	-15.5	Il11ra1	ENSMUSG00000073889.10	ENSMUST00000108041.7	+	open_sea	41755424	41755871	8000	FALSE	TRUE
chr4	41763870	41763871	cg40795983_BO21	CG	exon	-15.5	Il11ra1	ENSMUSG00000073889.10	ENSMUST00000108041.7	+	open_sea	41755424	41755871	8000	FALSE	TRUE
chr4	41763870	41763871	cg40795983_TC11	CG	exon	-15.5	Il11ra1	ENSMUSG00000073889.10	ENSMUST00000108041.7	+	open_sea	41755424	41755871	8000	FALSE	TRUE
chr4	41763870	41763871	cg40795983_TC21	CG	exon	-15.5	Il11ra1	ENSMUSG00000073889.10	ENSMUST00000108041.7	+	open_sea	41755424	41755871	8000	FALSE	TRUE
chr4	41763870	41763871	cg40795983_TO21	CG	exon	-15.5	Il11ra1	ENSMUSG00000073889.10	ENSMUST00000108041.7	+	open_sea	41755424	41755871	8000	FALSE	TRUE
chr4	41764671	41764672	cg40795997_TC21	CG	intron	-29940.0	Il11ra1	ENSMUSG00000073889.10	ENSMUST00000108041.7	+	open_sea	41773153	41773799	-8482	FALSE	TRUE
chr4	41765088	41765089	cg40796002_BC11	CG	exon	-24.5	Il11ra1	ENSMUSG00000073889.10	ENSMUST00000108041.7	+	open_sea	41773153	41773799	-8065	FALSE	TRUE
chr4	41765088	41765089	cg40796002_BC21	CG	exon	-24.5	Il11ra1	ENSMUSG00000073889.10	ENSMUST00000108041.7	+	open_sea	41773153	41773799	-8065	FALSE	TRUE
chr4	41765088	41765089	cg40796002_BO11	CG	exon	-24.5	Il11ra1	ENSMUSG00000073889.10	ENSMUST00000108041.7	+	open_sea	41773153	41773799	-8065	FALSE	TRUE
chr4	41765088	41765089	cg40796002_BO21	CG	exon	-24.5	Il11ra1	ENSMUSG00000073889.10	ENSMUST00000108041.7	+	open_sea	41773153	41773799	-8065	FALSE	TRUE
chr4	41765088	41765089	cg40796002_TC11	CG	exon	-24.5	Il11ra1	ENSMUSG00000073889.10	ENSMUST00000108041.7	+	open_sea	41773153	41773799	-8065	FALSE	TRUE
chr4	41765088	41765089	cg40796002_TC21	CG	exon	-24.5	Il11ra1	ENSMUSG00000073889.10	ENSMUST00000108041.7	+	open_sea	41773153	41773799	-8065	FALSE	TRUE
chr4	41765088	41765089	cg40796002_TO11	CG	exon	-24.5	Il11ra1	ENSMUSG00000073889.10	ENSMUST00000108041.7	+	open_sea	41773153	41773799	-8065	FALSE	TRUE
chr4	41765088	41765089	cg40796002_TO21	CG	exon	-24.5	Il11ra1	ENSMUSG00000073889.10	ENSMUST00000108041.7	+	open_sea	41773153	41773799	-8065	FALSE	TRUE
chr4	41765519	41765520	cg40796011_BC11	CG	exon	-50.5	Il11ra1	ENSMUSG00000073889.10	ENSMUST00000108041.7	+	open_sea	41773153	41773799	-7634	FALSE	TRUE
chr4	41765519	41765520	cg40796011_BC21	CG	exon	-50.5	Il11ra1	ENSMUSG00000073889.10	ENSMUST00000108041.7	+	open_sea	41773153	41773799	-7634	FALSE	TRUE
chr4	41765519	41765520	cg40796011_BO11	CG	exon	-50.5	Il11ra1	ENSMUSG00000073889.10	ENSMUST00000108041.7	+	open_sea	41773153	41773799	-7634	FALSE	TRUE
chr4	41765519	41765520	cg40796011_BO21	CG	exon	-50.5	Il11ra1	ENSMUSG00000073889.10	ENSMUST00000108041.7	+	open_sea	41773153	41773799	-7634	FALSE	TRUE
chr4	41765519	41765520	cg40796011_TC11	CG	exon	-50.5	Il11ra1	ENSMUSG00000073889.10	ENSMUST00000108041.7	+	open_sea	41773153	41773799	-7634	FALSE	TRUE
chr4	41765519	41765520	cg40796011_TC21	CG	exon	-50.5	Il11ra1	ENSMUSG00000073889.10	ENSMUST00000108041.7	+	open_sea	41773153	41773799	-7634	FALSE	TRUE
chr4	41765519	41765520	cg40796011_TO21	CG	exon	-50.5	Il11ra1	ENSMUSG00000073889.10	ENSMUST00000108041.7	+	open_sea	41773153	41773799	-7634	FALSE	TRUE
chr4	41765693	41765694	cg40796014_TC21	CG	intron	-30962.0	Il11ra1	ENSMUSG00000073889.10	ENSMUST00000108041.7	+	open_sea	41773153	41773799	-7460	FALSE	TRUE
chr4	41767754	41767755	cg40796048_TC21	CG	intron	-33023.0	Il11ra1	ENSMUSG00000073889.10	ENSMUST00000108041.7	+	open_sea	41773153	41773799	-5399	FALSE	TRUE
chr4	41767985	41767986	cg40796051_BC11	CG	exon	23.0	Il11ra1	ENSMUSG00000073889.10	ENSMUST00000108041.7	+	open_sea	41773153	41773799	-5168	FALSE	TRUE
chr4	41767985	41767986	cg40796051_BC21	CG	exon	23.0	Il11ra1	ENSMUSG00000073889.10	ENSMUST00000108041.7	+	open_sea	41773153	41773799	-5168	FALSE	TRUE
chr4	41767985	41767986	cg40796051_BO11	CG	exon	23.0	Il11ra1	ENSMUSG00000073889.10	ENSMUST00000108041.7	+	open_sea	41773153	41773799	-5168	FALSE	TRUE
chr4	41767985	41767986	cg40796051_TC11	CG	exon	23.0	Il11ra1	ENSMUSG00000073889.10	ENSMUST00000108041.7	+	open_sea	41773153	41773799	-5168	FALSE	TRUE
chr4	41767985	41767986	cg40796051_TC21	CG	exon	23.0	Il11ra1	ENSMUSG00000073889.10	ENSMUST00000108041.7	+	open_sea	41773153	41773799	-5168	FALSE	TRUE
chr4	41767985	41767986	cg40796051_TO21	CG	exon	23.0	Il11ra1	ENSMUSG00000073889.10	ENSMUST00000108041.7	+	open_sea	41773153	41773799	-5168	FALSE	TRUE
chr4	41768026	41768027	cg40796052_BC11	CG	exon	-18.0	Il11ra1	ENSMUSG00000073889.10	ENSMUST00000108041.7	+	open_sea	41773153	41773799	-5127	FALSE	TRUE
chr4	41768026	41768027	cg40796052_BC21	CG	exon	-18.0	Il11ra1	ENSMUSG00000073889.10	ENSMUST00000108041.7	+	open_sea	41773153	41773799	-5127	FALSE	TRUE
chr4	41768026	41768027	cg40796052_TC11	CG	exon	-18.0	Il11ra1	ENSMUSG00000073889.10	ENSMUST00000108041.7	+	open_sea	41773153	41773799	-5127	FALSE	TRUE
chr4	41768026	41768027	cg40796052_TC21	CG	exon	-18.0	Il11ra1	ENSMUSG00000073889.10	ENSMUST00000108041.7	+	open_sea	41773153	41773799	-5127	FALSE	TRUE
chr4	41768026	41768027	cg40796052_TO11	CG	exon	-18.0	Il11ra1	ENSMUSG00000073889.10	ENSMUST00000108041.7	+	open_sea	41773153	41773799	-5127	FALSE	TRUE
chr4	41768026	41768027	cg40796052_TO21	CG	exon	-18.0	Il11ra1	ENSMUSG00000073889.10	ENSMUST00000108041.7	+	open_sea	41773153	41773799	-5127	FALSE	TRUE
chr4	41768053	41768054	cg40796053_BO21	CG	exon	-45.0	Il11ra1	ENSMUSG00000073889.10	ENSMUST00000108041.7	+	open_sea	41773153	41773799	-5100	FALSE	TRUE
chr4	41768053	41768054	cg40796053_TC21	CG	exon	-45.0	Il11ra1	ENSMUSG00000073889.10	ENSMUST00000108041.7	+	open_sea	41773153	41773799	-5100	FALSE	TRUE
chr4	41768053	41768054	cg40796053_TO11	CG	exon	-45.0	Il11ra1	ENSMUSG00000073889.10	ENSMUST00000108041.7	+	open_sea	41773153	41773799	-5100	FALSE	TRUE
chr4	41768053	41768054	cg40796053_TO21	CG	exon	-45.0	Il11ra1	ENSMUSG00000073889.10	ENSMUST00000108041.7	+	open_sea	41773153	41773799	-5100	FALSE	TRUE
chr4	41769280	41769281	cg40796072_BC11	CG	3'-UTR	15.5	Il11ra1	ENSMUSG00000073889.10	ENSMUST00000108041.7	+	cpg_shelve	41773153	41773799	-3873	FALSE	TRUE
chr4	41769280	41769281	cg40796072_BC21	CG	3'-UTR	15.5	Il11ra1	ENSMUSG00000073889.10	ENSMUST00000108041.7	+	cpg_shelve	41773153	41773799	-3873	FALSE	TRUE
chr4	41769280	41769281	cg40796072_BO11	CG	3'-UTR	15.5	Il11ra1	ENSMUSG00000073889.10	ENSMUST00000108041.7	+	cpg_shelve	41773153	41773799	-3873	FALSE	TRUE
chr4	41769280	41769281	cg40796072_TC11	CG	3'-UTR	15.5	Il11ra1	ENSMUSG00000073889.10	ENSMUST00000108041.7	+	cpg_shelve	41773153	41773799	-3873	FALSE	TRUE
chr4	41769280	41769281	cg40796072_TC21	CG	3'-UTR	15.5	Il11ra1	ENSMUSG00000073889.10	ENSMUST00000108041.7	+	cpg_shelve	41773153	41773799	-3873	FALSE	TRUE
chr4	41769460	41769461	cg40796075_TC11	CG	3'-UTR	-164.5	Il11ra1	ENSMUSG00000073889.10	ENSMUST00000108041.7	+	cpg_shelve	41773153	41773799	-3693	FALSE	TRUE
chr4	41769460	41769461	cg40796075_TC21	CG	3'-UTR	-164.5	Il11ra1	ENSMUSG00000073889.10	ENSMUST00000108041.7	+	cpg_shelve	41773153	41773799	-3693	FALSE	TRUE
chr4	41769585	41769586	cg40796077_BC21	CG	exon	19.5	Ccl27a	ENSMUSG00000073888.13	ENSMUST00000074387.3	-	cpg_shelve	41773153	41773799	-3568	FALSE	TRUE
chr4	41769585	41769586	cg40796077_TO11	CG	exon	19.5	Ccl27a	ENSMUSG00000073888.13	ENSMUST00000074387.3	-	cpg_shelve	41773153	41773799	-3568	FALSE	TRUE
chr4	41769585	41769586	cg40796077_TO21	CG	exon	19.5	Ccl27a	ENSMUSG00000073888.13	ENSMUST00000074387.3	-	cpg_shelve	41773153	41773799	-3568	FALSE	TRUE
chr4	41769609	41769610	cg40796079_TO21	CG	exon	43.5	Ccl27a	ENSMUSG00000073888.13	ENSMUST00000074387.3	-	cpg_shelve	41773153	41773799	-3544	FALSE	TRUE
chr4	41769636	41769637	cg40796080_BC11	CG	exon	70.5	Ccl27a	ENSMUSG00000073888.13	ENSMUST00000074387.3	-	cpg_shelve	41773153	41773799	-3517	FALSE	TRUE
chr4	41769636	41769637	cg40796080_TC11	CG	exon	70.5	Ccl27a	ENSMUSG00000073888.13	ENSMUST00000074387.3	-	cpg_shelve	41773153	41773799	-3517	FALSE	TRUE
chr4	41769636	41769637	cg40796080_TC21	CG	exon	70.5	Ccl27a	ENSMUSG00000073888.13	ENSMUST00000074387.3	-	cpg_shelve	41773153	41773799	-3517	FALSE	TRUE
chr4	41769636	41769637	cg40796080_TO11	CG	exon	70.5	Ccl27a	ENSMUSG00000073888.13	ENSMUST00000074387.3	-	cpg_shelve	41773153	41773799	-3517	FALSE	TRUE
chr4	41769639	41769640	cg40796081_BC11	CG	exon	73.5	Ccl27a	ENSMUSG00000073888.13	ENSMUST00000074387.3	-	cpg_shelve	41773153	41773799	-3514	FALSE	TRUE
chr4	41769639	41769640	cg40796081_BC21	CG	exon	73.5	Ccl27a	ENSMUSG00000073888.13	ENSMUST00000074387.3	-	cpg_shelve	41773153	41773799	-3514	FALSE	TRUE
chr4	41769639	41769640	cg40796081_BO21	CG	exon	73.5	Ccl27a	ENSMUSG00000073888.13	ENSMUST00000074387.3	-	cpg_shelve	41773153	41773799	-3514	FALSE	TRUE
chr4	41769639	41769640	cg40796081_TC21	CG	exon	73.5	Ccl27a	ENSMUSG00000073888.13	ENSMUST00000074387.3	-	cpg_shelve	41773153	41773799	-3514	FALSE	TRUE
chr4	41769871	41769872	cg40796085_BC11	CG	Promoter	340.5	Ccl27a	ENSMUSG00000073888.13	ENSMUST00000074387.3	-	cpg_shelve	41773153	41773799	-3282	FALSE	TRUE
chr4	41769871	41769872	cg40796085_BC21	CG	Promoter	340.5	Ccl27a	ENSMUSG00000073888.13	ENSMUST00000074387.3	-	cpg_shelve	41773153	41773799	-3282	FALSE	TRUE
chr4	41769871	41769872	cg40796085_BO21	CG	Promoter	340.5	Ccl27a	ENSMUSG00000073888.13	ENSMUST00000074387.3	-	cpg_shelve	41773153	41773799	-3282	FALSE	TRUE
chr4	41769871	41769872	cg40796085_TC11	CG	Promoter	340.5	Ccl27a	ENSMUSG00000073888.13	ENSMUST00000074387.3	-	cpg_shelve	41773153	41773799	-3282	FALSE	TRUE
chr4	41769871	41769872	cg40796085_TC21	CG	Promoter	340.5	Ccl27a	ENSMUSG00000073888.13	ENSMUST00000074387.3	-	cpg_shelve	41773153	41773799	-3282	FALSE	TRUE
chr4	41769871	41769872	cg40796085_TO11	CG	Promoter	340.5	Ccl27a	ENSMUSG00000073888.13	ENSMUST00000074387.3	-	cpg_shelve	41773153	41773799	-3282	FALSE	TRUE
chr4	41769871	41769872	cg40796085_TO21	CG	Promoter	340.5	Ccl27a	ENSMUSG00000073888.13	ENSMUST00000074387.3	-	cpg_shelve	41773153	41773799	-3282	FALSE	TRUE
chr4	41770081	41770082	cg40796086_BC11	CG	Promoter	130.5	Ccl27a	ENSMUSG00000073888.13	ENSMUST00000074387.3	-	cpg_shelve	41773153	41773799	-3072	FALSE	TRUE
chr4	41770081	41770082	cg40796086_BC21	CG	Promoter	130.5	Ccl27a	ENSMUSG00000073888.13	ENSMUST00000074387.3	-	cpg_shelve	41773153	41773799	-3072	FALSE	TRUE
chr4	41770081	41770082	cg40796086_BO11	CG	Promoter	130.5	Ccl27a	ENSMUSG00000073888.13	ENSMUST00000074387.3	-	cpg_shelve	41773153	41773799	-3072	FALSE	TRUE
chr4	41770081	41770082	cg40796086_BO21	CG	Promoter	130.5	Ccl27a	ENSMUSG00000073888.13	ENSMUST00000074387.3	-	cpg_shelve	41773153	41773799	-3072	FALSE	TRUE
chr4	41770081	41770082	cg40796086_TC11	CG	Promoter	130.5	Ccl27a	ENSMUSG00000073888.13	ENSMUST00000074387.3	-	cpg_shelve	41773153	41773799	-3072	FALSE	TRUE
chr4	41770081	41770082	cg40796086_TC21	CG	Promoter	130.5	Ccl27a	ENSMUSG00000073888.13	ENSMUST00000074387.3	-	cpg_shelve	41773153	41773799	-3072	FALSE	TRUE
chr4	41770130	41770131	cg40796087_BC11	CG	Promoter	81.5	Ccl27a	ENSMUSG00000073888.13	ENSMUST00000074387.3	-	cpg_shelve	41773153	41773799	-3023	FALSE	TRUE
chr4	41770130	41770131	cg40796087_BC21	CG	Promoter	81.5	Ccl27a	ENSMUSG00000073888.13	ENSMUST00000074387.3	-	cpg_shelve	41773153	41773799	-3023	FALSE	TRUE
chr4	41770130	41770131	cg40796087_TO11	CG	Promoter	81.5	Ccl27a	ENSMUSG00000073888.13	ENSMUST00000074387.3	-	cpg_shelve	41773153	41773799	-3023	FALSE	TRUE
chr4	41770130	41770131	cg40796087_TO21	CG	Promoter	81.5	Ccl27a	ENSMUSG00000073888.13	ENSMUST00000074387.3	-	cpg_shelve	41773153	41773799	-3023	FALSE	TRUE
chr4	41770154	41770155	cg40796088_BC11	CG	Promoter	57.5	Ccl27a	ENSMUSG00000073888.13	ENSMUST00000074387.3	-	cpg_shelve	41773153	41773799	-2999	FALSE	TRUE
chr4	41770154	41770155	cg40796088_BC21	CG	Promoter	57.5	Ccl27a	ENSMUSG00000073888.13	ENSMUST00000074387.3	-	cpg_shelve	41773153	41773799	-2999	FALSE	TRUE
chr4	41770154	41770155	cg40796088_TC11	CG	Promoter	57.5	Ccl27a	ENSMUSG00000073888.13	ENSMUST00000074387.3	-	cpg_shelve	41773153	41773799	-2999	FALSE	TRUE
chr4	41770154	41770155	cg40796088_TC21	CG	Promoter	57.5	Ccl27a	ENSMUSG00000073888.13	ENSMUST00000074387.3	-	cpg_shelve	41773153	41773799	-2999	FALSE	TRUE
chr4	41770154	41770155	cg40796088_TO11	CG	Promoter	57.5	Ccl27a	ENSMUSG00000073888.13	ENSMUST00000074387.3	-	cpg_shelve	41773153	41773799	-2999	FALSE	TRUE
chr4	41770154	41770155	cg40796088_TO21	CG	Promoter	57.5	Ccl27a	ENSMUSG00000073888.13	ENSMUST00000074387.3	-	cpg_shelve	41773153	41773799	-2999	FALSE	TRUE
chr4	41770168	41770169	cg40796089_TC11	CG	Promoter	43.5	Ccl27a	ENSMUSG00000073888.13	ENSMUST00000074387.3	-	cpg_shelve	41773153	41773799	-2985	FALSE	TRUE
chr4	41770168	41770169	cg40796089_TC21	CG	Promoter	43.5	Ccl27a	ENSMUSG00000073888.13	ENSMUST00000074387.3	-	cpg_shelve	41773153	41773799	-2985	FALSE	TRUE
chr4	41770271	41770272	cg40796090_BC21	CG	Promoter	-59.5	Ccl27a	ENSMUSG00000073888.13	ENSMUST00000074387.3	-	cpg_shelve	41773153	41773799	-2882	FALSE	TRUE
chr4	41770271	41770272	cg40796090_TC11	CG	Promoter	-59.5	Ccl27a	ENSMUSG00000073888.13	ENSMUST00000074387.3	-	cpg_shelve	41773153	41773799	-2882	FALSE	TRUE
chr4	41770271	41770272	cg40796090_TC21	CG	Promoter	-59.5	Ccl27a	ENSMUSG00000073888.13	ENSMUST00000074387.3	-	cpg_shelve	41773153	41773799	-2882	FALSE	TRUE
chr4	41770407	41770408	cg40796091_BC11	CG	Promoter	-195.5	Ccl27a	ENSMUSG00000073888.13	ENSMUST00000074387.3	-	cpg_shelve	41773153	41773799	-2746	FALSE	TRUE
chr4	41770407	41770408	cg40796091_BC21	CG	Promoter	-195.5	Ccl27a	ENSMUSG00000073888.13	ENSMUST00000074387.3	-	cpg_shelve	41773153	41773799	-2746	FALSE	TRUE
chr4	41770430	41770431	cg40796092_BO11	CG	Promoter	-218.5	Ccl27a	ENSMUSG00000073888.13	ENSMUST00000074387.3	-	cpg_shelve	41773153	41773799	-2723	FALSE	TRUE
chr4	41770430	41770431	cg40796092_BO21	CG	Promoter	-218.5	Ccl27a	ENSMUSG00000073888.13	ENSMUST00000074387.3	-	cpg_shelve	41773153	41773799	-2723	FALSE	TRUE
chr4	41770441	41770442	cg40796093_TO11	CG	Promoter	-229.5	Ccl27a	ENSMUSG00000073888.13	ENSMUST00000074387.3	-	cpg_shelve	41773153	41773799	-2712	FALSE	TRUE
chr4	41770441	41770442	cg40796093_TO21	CG	Promoter	-229.5	Ccl27a	ENSMUSG00000073888.13	ENSMUST00000074387.3	-	cpg_shelve	41773153	41773799	-2712	FALSE	TRUE
chr4	41770481	41770482	cg40796095_BC11	CG	Promoter	-269.5	Ccl27a	ENSMUSG00000073888.13	ENSMUST00000074387.3	-	cpg_shelve	41773153	41773799	-2672	FALSE	TRUE
chr4	41770481	41770482	cg40796095_BC21	CG	Promoter	-269.5	Ccl27a	ENSMUSG00000073888.13	ENSMUST00000074387.3	-	cpg_shelve	41773153	41773799	-2672	FALSE	TRUE
chr4	41770481	41770482	cg40796095_TC21	CG	Promoter	-269.5	Ccl27a	ENSMUSG00000073888.13	ENSMUST00000074387.3	-	cpg_shelve	41773153	41773799	-2672	FALSE	TRUE
chr4	41770481	41770482	cg40796095_TO21	CG	Promoter	-269.5	Ccl27a	ENSMUSG00000073888.13	ENSMUST00000074387.3	-	cpg_shelve	41773153	41773799	-2672	FALSE	TRUE
chr4	41770487	41770488	cg40796096_TC11	CG	Promoter	-275.5	Ccl27a	ENSMUSG00000073888.13	ENSMUST00000074387.3	-	cpg_shelve	41773153	41773799	-2666	FALSE	TRUE
chr4	41770487	41770488	cg40796096_TC21	CG	Promoter	-275.5	Ccl27a	ENSMUSG00000073888.13	ENSMUST00000074387.3	-	cpg_shelve	41773153	41773799	-2666	FALSE	TRUE
chr4	41770487	41770488	cg40796096_TO21	CG	Promoter	-275.5	Ccl27a	ENSMUSG00000073888.13	ENSMUST00000074387.3	-	cpg_shelve	41773153	41773799	-2666	FALSE	TRUE
chr4	41770567	41770568	cg40796097_BO11	CG	Promoter	-355.5	Ccl27a	ENSMUSG00000073888.13	ENSMUST00000074387.3	-	cpg_shelve	41773153	41773799	-2586	FALSE	TRUE
chr4	41770567	41770568	cg40796097_BO21	CG	Promoter	-355.5	Ccl27a	ENSMUSG00000073888.13	ENSMUST00000074387.3	-	cpg_shelve	41773153	41773799	-2586	FALSE	TRUE
chr4	41770567	41770568	cg40796097_TC11	CG	Promoter	-355.5	Ccl27a	ENSMUSG00000073888.13	ENSMUST00000074387.3	-	cpg_shelve	41773153	41773799	-2586	FALSE	TRUE
chr4	41770567	41770568	cg40796097_TC21	CG	Promoter	-355.5	Ccl27a	ENSMUSG00000073888.13	ENSMUST00000074387.3	-	cpg_shelve	41773153	41773799	-2586	FALSE	TRUE
chr4	41770585	41770586	cg40796098_TC11	CG	Promoter	-373.5	Ccl27a	ENSMUSG00000073888.13	ENSMUST00000074387.3	-	cpg_shelve	41773153	41773799	-2568	FALSE	TRUE
chr4	41770585	41770586	cg40796098_TC21	CG	Promoter	-373.5	Ccl27a	ENSMUSG00000073888.13	ENSMUST00000074387.3	-	cpg_shelve	41773153	41773799	-2568	FALSE	TRUE
chr4	41770587	41770588	cg40796099_BC11	CG	Promoter	-375.5	Ccl27a	ENSMUSG00000073888.13	ENSMUST00000074387.3	-	cpg_shelve	41773153	41773799	-2566	FALSE	TRUE
chr4	41770587	41770588	cg40796099_BC21	CG	Promoter	-375.5	Ccl27a	ENSMUSG00000073888.13	ENSMUST00000074387.3	-	cpg_shelve	41773153	41773799	-2566	FALSE	TRUE
chr4	41770889	41770890	cg40796104_TC21	CG	Promoter	-677.5	Ccl27a	ENSMUSG00000073888.13	ENSMUST00000074387.3	-	cpg_shelve	41773153	41773799	-2264	FALSE	TRUE
chr4	41770954	41770955	cg40796105_BC11	CG	Promoter	-742.5	Ccl27a	ENSMUSG00000073888.13	ENSMUST00000074387.3	-	cpg_shelve	41773153	41773799	-2199	FALSE	TRUE
chr4	41770954	41770955	cg40796105_BC21	CG	Promoter	-742.5	Ccl27a	ENSMUSG00000073888.13	ENSMUST00000074387.3	-	cpg_shelve	41773153	41773799	-2199	FALSE	TRUE
chr4	41770954	41770955	cg40796105_TO11	CG	Promoter	-742.5	Ccl27a	ENSMUSG00000073888.13	ENSMUST00000074387.3	-	cpg_shelve	41773153	41773799	-2199	FALSE	TRUE
chr4	41770954	41770955	cg40796105_TO21	CG	Promoter	-742.5	Ccl27a	ENSMUSG00000073888.13	ENSMUST00000074387.3	-	cpg_shelve	41773153	41773799	-2199	FALSE	TRUE
chr4	41770966	41770967	cg40796106_BC11	CG	Promoter	-754.5	Ccl27a	ENSMUSG00000073888.13	ENSMUST00000074387.3	-	cpg_shelve	41773153	41773799	-2187	FALSE	TRUE
chr4	41770966	41770967	cg40796106_BC21	CG	Promoter	-754.5	Ccl27a	ENSMUSG00000073888.13	ENSMUST00000074387.3	-	cpg_shelve	41773153	41773799	-2187	FALSE	TRUE
chr4	41770966	41770967	cg40796106_TO11	CG	Promoter	-754.5	Ccl27a	ENSMUSG00000073888.13	ENSMUST00000074387.3	-	cpg_shelve	41773153	41773799	-2187	FALSE	TRUE
chr4	41770966	41770967	cg40796106_TO21	CG	Promoter	-754.5	Ccl27a	ENSMUSG00000073888.13	ENSMUST00000074387.3	-	cpg_shelve	41773153	41773799	-2187	FALSE	TRUE
chr4	41771060	41771061	cg40796108_TO21	CG	Promoter	-848.5	Ccl27a	ENSMUSG00000073888.13	ENSMUST00000074387.3	-	cpg_shelve	41773153	41773799	-2093	FALSE	TRUE
chr4	41771165	41771166	cg40796109_BC21	CG	Promoter	-953.5	Ccl27a	ENSMUSG00000073888.13	ENSMUST00000074387.3	-	cpg_shore	41773153	41773799	-1988	FALSE	TRUE
chr4	41771165	41771166	cg40796109_BO11	CG	Promoter	-953.5	Ccl27a	ENSMUSG00000073888.13	ENSMUST00000074387.3	-	cpg_shore	41773153	41773799	-1988	FALSE	TRUE
chr4	41771165	41771166	cg40796109_BO21	CG	Promoter	-953.5	Ccl27a	ENSMUSG00000073888.13	ENSMUST00000074387.3	-	cpg_shore	41773153	41773799	-1988	FALSE	TRUE
chr4	41771165	41771166	cg40796109_TC11	CG	Promoter	-953.5	Ccl27a	ENSMUSG00000073888.13	ENSMUST00000074387.3	-	cpg_shore	41773153	41773799	-1988	FALSE	TRUE
chr4	41771165	41771166	cg40796109_TC21	CG	Promoter	-953.5	Ccl27a	ENSMUSG00000073888.13	ENSMUST00000074387.3	-	cpg_shore	41773153	41773799	-1988	FALSE	TRUE
chr4	41771231	41771232	cg40796110_BC21	CG	Promoter	-1019.5	Ccl27a	ENSMUSG00000073888.13	ENSMUST00000074387.3	-	cpg_shore	41773153	41773799	-1922	FALSE	TRUE
chr4	41771231	41771232	cg40796110_BO11	CG	Promoter	-1019.5	Ccl27a	ENSMUSG00000073888.13	ENSMUST00000074387.3	-	cpg_shore	41773153	41773799	-1922	FALSE	TRUE
chr4	41771231	41771232	cg40796110_BO21	CG	Promoter	-1019.5	Ccl27a	ENSMUSG00000073888.13	ENSMUST00000074387.3	-	cpg_shore	41773153	41773799	-1922	FALSE	TRUE
chr4	41771231	41771232	cg40796110_TC21	CG	Promoter	-1019.5	Ccl27a	ENSMUSG00000073888.13	ENSMUST00000074387.3	-	cpg_shore	41773153	41773799	-1922	FALSE	TRUE
chr4	41771254	41771255	cg40796111_BO11	CG	Promoter	-1042.5	Ccl27a	ENSMUSG00000073888.13	ENSMUST00000074387.3	-	cpg_shore	41773153	41773799	-1899	FALSE	TRUE
chr4	41771254	41771255	cg40796111_BO21	CG	Promoter	-1042.5	Ccl27a	ENSMUSG00000073888.13	ENSMUST00000074387.3	-	cpg_shore	41773153	41773799	-1899	FALSE	TRUE
chr4	41771254	41771255	cg40796111_TC11	CG	Promoter	-1042.5	Ccl27a	ENSMUSG00000073888.13	ENSMUST00000074387.3	-	cpg_shore	41773153	41773799	-1899	FALSE	TRUE
chr4	41771254	41771255	cg40796111_TC21	CG	Promoter	-1042.5	Ccl27a	ENSMUSG00000073888.13	ENSMUST00000074387.3	-	cpg_shore	41773153	41773799	-1899	FALSE	TRUE
chr4	41771254	41771255	cg40796111_TO11	CG	Promoter	-1042.5	Ccl27a	ENSMUSG00000073888.13	ENSMUST00000074387.3	-	cpg_shore	41773153	41773799	-1899	FALSE	TRUE
chr4	41771254	41771255	cg40796111_TO21	CG	Promoter	-1042.5	Ccl27a	ENSMUSG00000073888.13	ENSMUST00000074387.3	-	cpg_shore	41773153	41773799	-1899	FALSE	TRUE
chr4	41771259	41771260	cg40796112_BO11	CG	Promoter	-1047.5	Ccl27a	ENSMUSG00000073888.13	ENSMUST00000074387.3	-	cpg_shore	41773153	41773799	-1894	FALSE	TRUE
chr4	41771259	41771260	cg40796112_BO21	CG	Promoter	-1047.5	Ccl27a	ENSMUSG00000073888.13	ENSMUST00000074387.3	-	cpg_shore	41773153	41773799	-1894	FALSE	TRUE
chr4	41771259	41771260	cg40796112_TC11	CG	Promoter	-1047.5	Ccl27a	ENSMUSG00000073888.13	ENSMUST00000074387.3	-	cpg_shore	41773153	41773799	-1894	FALSE	TRUE
chr4	41771259	41771260	cg40796112_TC21	CG	Promoter	-1047.5	Ccl27a	ENSMUSG00000073888.13	ENSMUST00000074387.3	-	cpg_shore	41773153	41773799	-1894	FALSE	TRUE
chr4	41771259	41771260	cg40796112_TO11	CG	Promoter	-1047.5	Ccl27a	ENSMUSG00000073888.13	ENSMUST00000074387.3	-	cpg_shore	41773153	41773799	-1894	FALSE	TRUE
chr4	41771259	41771260	cg40796112_TO21	CG	Promoter	-1047.5	Ccl27a	ENSMUSG00000073888.13	ENSMUST00000074387.3	-	cpg_shore	41773153	41773799	-1894	FALSE	TRUE
chr4	41771278	41771279	cg40796113_TC11	CG	Promoter	-1066.5	Ccl27a	ENSMUSG00000073888.13	ENSMUST00000074387.3	-	cpg_shore	41773153	41773799	-1875	FALSE	TRUE
chr4	41771278	41771279	cg40796113_TC21	CG	Promoter	-1066.5	Ccl27a	ENSMUSG00000073888.13	ENSMUST00000074387.3	-	cpg_shore	41773153	41773799	-1875	FALSE	TRUE
chr4	41771278	41771279	cg40796113_TO21	CG	Promoter	-1066.5	Ccl27a	ENSMUSG00000073888.13	ENSMUST00000074387.3	-	cpg_shore	41773153	41773799	-1875	FALSE	TRUE
chr4	41771315	41771316	cg40796114_TC11	CG	Promoter	-1103.5	Ccl27a	ENSMUSG00000073888.13	ENSMUST00000074387.3	-	cpg_shore	41773153	41773799	-1838	FALSE	TRUE
chr4	41771315	41771316	cg40796114_TC21	CG	Promoter	-1103.5	Ccl27a	ENSMUSG00000073888.13	ENSMUST00000074387.3	-	cpg_shore	41773153	41773799	-1838	FALSE	TRUE
chr4	41771373	41771374	cg40796115_BO11	CG	Promoter	-1161.5	Ccl27a	ENSMUSG00000073888.13	ENSMUST00000074387.3	-	cpg_shore	41773153	41773799	-1780	FALSE	TRUE
chr4	41771373	41771374	cg40796115_BO21	CG	Promoter	-1161.5	Ccl27a	ENSMUSG00000073888.13	ENSMUST00000074387.3	-	cpg_shore	41773153	41773799	-1780	FALSE	TRUE
chr4	41771373	41771374	cg40796115_TC11	CG	Promoter	-1161.5	Ccl27a	ENSMUSG00000073888.13	ENSMUST00000074387.3	-	cpg_shore	41773153	41773799	-1780	FALSE	TRUE
chr4	41771373	41771374	cg40796115_TC21	CG	Promoter	-1161.5	Ccl27a	ENSMUSG00000073888.13	ENSMUST00000074387.3	-	cpg_shore	41773153	41773799	-1780	FALSE	TRUE
chr4	41771527	41771528	cg40796117_BC11	CG	Promoter	-1315.5	Ccl27a	ENSMUSG00000073888.13	ENSMUST00000074387.3	-	cpg_shore	41773153	41773799	-1626	FALSE	TRUE
chr4	41771527	41771528	cg40796117_BC21	CG	Promoter	-1315.5	Ccl27a	ENSMUSG00000073888.13	ENSMUST00000074387.3	-	cpg_shore	41773153	41773799	-1626	FALSE	TRUE
chr4	41771527	41771528	cg40796117_TC11	CG	Promoter	-1315.5	Ccl27a	ENSMUSG00000073888.13	ENSMUST00000074387.3	-	cpg_shore	41773153	41773799	-1626	FALSE	TRUE
chr4	41771527	41771528	cg40796117_TC21	CG	Promoter	-1315.5	Ccl27a	ENSMUSG00000073888.13	ENSMUST00000074387.3	-	cpg_shore	41773153	41773799	-1626	FALSE	TRUE
chr4	41771624	41771625	cg40796118_TO11	CG	Promoter	-1412.5	Ccl27a	ENSMUSG00000073888.13	ENSMUST00000074387.3	-	cpg_shore	41773153	41773799	-1529	FALSE	TRUE
chr4	41771624	41771625	cg40796118_TO21	CG	Promoter	-1412.5	Ccl27a	ENSMUSG00000073888.13	ENSMUST00000074387.3	-	cpg_shore	41773153	41773799	-1529	FALSE	TRUE
chr4	41771731	41771732	cg40796119_BO11	CG	DCRD	-76289.5,-58197.5,-48561.5,-41445.5,-30372.5,-1519.5,9422.5,16503.5	Cntfr,Rpp25l,Dctn3,Arid3c,Sigmar1,Ccl27a,Il11ra1,Galt	ENSMUSG00000028444.17,ENSMUSG00000036114.3,ENSMUSG00000028447.11,ENSMUSG00000066224.14,ENSMUSG00000036078.16,ENSMUSG00000073888.13,ENSMUSG00000073889.10,ENSMUSG00000036073.17	ENSMUST00000102961.9,ENSMUST00000038434.3,ENSMUST00000030158.10,ENSMUST00000084698.11,ENSMUST00000059354.14,ENSMUST00000074387.3,ENSMUST00000108042.2,ENSMUST00000084695.10	-,-,-,-,-,-,+,+	cpg_shore	41773153	41773799	-1422	FALSE	TRUE
chr4	41771731	41771732	cg40796119_BO21	CG	DCRD	-76289.5,-58197.5,-48561.5,-41445.5,-30372.5,-1519.5,9422.5,16503.5	Cntfr,Rpp25l,Dctn3,Arid3c,Sigmar1,Ccl27a,Il11ra1,Galt	ENSMUSG00000028444.17,ENSMUSG00000036114.3,ENSMUSG00000028447.11,ENSMUSG00000066224.14,ENSMUSG00000036078.16,ENSMUSG00000073888.13,ENSMUSG00000073889.10,ENSMUSG00000036073.17	ENSMUST00000102961.9,ENSMUST00000038434.3,ENSMUST00000030158.10,ENSMUST00000084698.11,ENSMUST00000059354.14,ENSMUST00000074387.3,ENSMUST00000108042.2,ENSMUST00000084695.10	-,-,-,-,-,-,+,+	cpg_shore	41773153	41773799	-1422	FALSE	TRUE
chr4	41771731	41771732	cg40796119_TC11	CG	DCRD	-76289.5,-58197.5,-48561.5,-41445.5,-30372.5,-1519.5,9422.5,16503.5	Cntfr,Rpp25l,Dctn3,Arid3c,Sigmar1,Ccl27a,Il11ra1,Galt	ENSMUSG00000028444.17,ENSMUSG00000036114.3,ENSMUSG00000028447.11,ENSMUSG00000066224.14,ENSMUSG00000036078.16,ENSMUSG00000073888.13,ENSMUSG00000073889.10,ENSMUSG00000036073.17	ENSMUST00000102961.9,ENSMUST00000038434.3,ENSMUST00000030158.10,ENSMUST00000084698.11,ENSMUST00000059354.14,ENSMUST00000074387.3,ENSMUST00000108042.2,ENSMUST00000084695.10	-,-,-,-,-,-,+,+	cpg_shore	41773153	41773799	-1422	FALSE	TRUE
chr4	41771731	41771732	cg40796119_TC21	CG	DCRD	-76289.5,-58197.5,-48561.5,-41445.5,-30372.5,-1519.5,9422.5,16503.5	Cntfr,Rpp25l,Dctn3,Arid3c,Sigmar1,Ccl27a,Il11ra1,Galt	ENSMUSG00000028444.17,ENSMUSG00000036114.3,ENSMUSG00000028447.11,ENSMUSG00000066224.14,ENSMUSG00000036078.16,ENSMUSG00000073888.13,ENSMUSG00000073889.10,ENSMUSG00000036073.17	ENSMUST00000102961.9,ENSMUST00000038434.3,ENSMUST00000030158.10,ENSMUST00000084698.11,ENSMUST00000059354.14,ENSMUST00000074387.3,ENSMUST00000108042.2,ENSMUST00000084695.10	-,-,-,-,-,-,+,+	cpg_shore	41773153	41773799	-1422	FALSE	TRUE
chr4	41771882	41771883	cg40796120_BC11	CG	DCRD	-76440.5,-58348.5,-48712.5,-41596.5,-30523.5,-1670.5,9573.5,16654.5	Cntfr,Rpp25l,Dctn3,Arid3c,Sigmar1,Ccl27a,Il11ra1,Galt	ENSMUSG00000028444.17,ENSMUSG00000036114.3,ENSMUSG00000028447.11,ENSMUSG00000066224.14,ENSMUSG00000036078.16,ENSMUSG00000073888.13,ENSMUSG00000073889.10,ENSMUSG00000036073.17	ENSMUST00000102961.9,ENSMUST00000038434.3,ENSMUST00000030158.10,ENSMUST00000084698.11,ENSMUST00000059354.14,ENSMUST00000074387.3,ENSMUST00000108042.2,ENSMUST00000084695.10	-,-,-,-,-,-,+,+	cpg_shore	41773153	41773799	-1271	FALSE	TRUE
chr4	41771882	41771883	cg40796120_BC21	CG	DCRD	-76440.5,-58348.5,-48712.5,-41596.5,-30523.5,-1670.5,9573.5,16654.5	Cntfr,Rpp25l,Dctn3,Arid3c,Sigmar1,Ccl27a,Il11ra1,Galt	ENSMUSG00000028444.17,ENSMUSG00000036114.3,ENSMUSG00000028447.11,ENSMUSG00000066224.14,ENSMUSG00000036078.16,ENSMUSG00000073888.13,ENSMUSG00000073889.10,ENSMUSG00000036073.17	ENSMUST00000102961.9,ENSMUST00000038434.3,ENSMUST00000030158.10,ENSMUST00000084698.11,ENSMUST00000059354.14,ENSMUST00000074387.3,ENSMUST00000108042.2,ENSMUST00000084695.10	-,-,-,-,-,-,+,+	cpg_shore	41773153	41773799	-1271	FALSE	TRUE
chr4	41771882	41771883	cg40796120_TC11	CG	DCRD	-76440.5,-58348.5,-48712.5,-41596.5,-30523.5,-1670.5,9573.5,16654.5	Cntfr,Rpp25l,Dctn3,Arid3c,Sigmar1,Ccl27a,Il11ra1,Galt	ENSMUSG00000028444.17,ENSMUSG00000036114.3,ENSMUSG00000028447.11,ENSMUSG00000066224.14,ENSMUSG00000036078.16,ENSMUSG00000073888.13,ENSMUSG00000073889.10,ENSMUSG00000036073.17	ENSMUST00000102961.9,ENSMUST00000038434.3,ENSMUST00000030158.10,ENSMUST00000084698.11,ENSMUST00000059354.14,ENSMUST00000074387.3,ENSMUST00000108042.2,ENSMUST00000084695.10	-,-,-,-,-,-,+,+	cpg_shore	41773153	41773799	-1271	FALSE	TRUE
chr4	41771882	41771883	cg40796120_TC21	CG	DCRD	-76440.5,-58348.5,-48712.5,-41596.5,-30523.5,-1670.5,9573.5,16654.5	Cntfr,Rpp25l,Dctn3,Arid3c,Sigmar1,Ccl27a,Il11ra1,Galt	ENSMUSG00000028444.17,ENSMUSG00000036114.3,ENSMUSG00000028447.11,ENSMUSG00000066224.14,ENSMUSG00000036078.16,ENSMUSG00000073888.13,ENSMUSG00000073889.10,ENSMUSG00000036073.17	ENSMUST00000102961.9,ENSMUST00000038434.3,ENSMUST00000030158.10,ENSMUST00000084698.11,ENSMUST00000059354.14,ENSMUST00000074387.3,ENSMUST00000108042.2,ENSMUST00000084695.10	-,-,-,-,-,-,+,+	cpg_shore	41773153	41773799	-1271	FALSE	TRUE
chr4	41771882	41771883	cg40796120_TO11	CG	DCRD	-76440.5,-58348.5,-48712.5,-41596.5,-30523.5,-1670.5,9573.5,16654.5	Cntfr,Rpp25l,Dctn3,Arid3c,Sigmar1,Ccl27a,Il11ra1,Galt	ENSMUSG00000028444.17,ENSMUSG00000036114.3,ENSMUSG00000028447.11,ENSMUSG00000066224.14,ENSMUSG00000036078.16,ENSMUSG00000073888.13,ENSMUSG00000073889.10,ENSMUSG00000036073.17	ENSMUST00000102961.9,ENSMUST00000038434.3,ENSMUST00000030158.10,ENSMUST00000084698.11,ENSMUST00000059354.14,ENSMUST00000074387.3,ENSMUST00000108042.2,ENSMUST00000084695.10	-,-,-,-,-,-,+,+	cpg_shore	41773153	41773799	-1271	FALSE	TRUE
chr4	41771882	41771883	cg40796120_TO21	CG	DCRD	-76440.5,-58348.5,-48712.5,-41596.5,-30523.5,-1670.5,9573.5,16654.5	Cntfr,Rpp25l,Dctn3,Arid3c,Sigmar1,Ccl27a,Il11ra1,Galt	ENSMUSG00000028444.17,ENSMUSG00000036114.3,ENSMUSG00000028447.11,ENSMUSG00000066224.14,ENSMUSG00000036078.16,ENSMUSG00000073888.13,ENSMUSG00000073889.10,ENSMUSG00000036073.17	ENSMUST00000102961.9,ENSMUST00000038434.3,ENSMUST00000030158.10,ENSMUST00000084698.11,ENSMUST00000059354.14,ENSMUST00000074387.3,ENSMUST00000108042.2,ENSMUST00000084695.10	-,-,-,-,-,-,+,+	cpg_shore	41773153	41773799	-1271	FALSE	TRUE
chr4	41771937	41771938	cg40796121_BO11	CG	DCRD	-76495.5,-58403.5,-48767.5,-41651.5,-30578.5,-1725.5,9628.5,16709.5	Cntfr,Rpp25l,Dctn3,Arid3c,Sigmar1,Ccl27a,Il11ra1,Galt	ENSMUSG00000028444.17,ENSMUSG00000036114.3,ENSMUSG00000028447.11,ENSMUSG00000066224.14,ENSMUSG00000036078.16,ENSMUSG00000073888.13,ENSMUSG00000073889.10,ENSMUSG00000036073.17	ENSMUST00000102961.9,ENSMUST00000038434.3,ENSMUST00000030158.10,ENSMUST00000084698.11,ENSMUST00000059354.14,ENSMUST00000074387.3,ENSMUST00000108042.2,ENSMUST00000084695.10	-,-,-,-,-,-,+,+	cpg_shore	41773153	41773799	-1216	FALSE	TRUE
chr4	41771937	41771938	cg40796121_BO21	CG	DCRD	-76495.5,-58403.5,-48767.5,-41651.5,-30578.5,-1725.5,9628.5,16709.5	Cntfr,Rpp25l,Dctn3,Arid3c,Sigmar1,Ccl27a,Il11ra1,Galt	ENSMUSG00000028444.17,ENSMUSG00000036114.3,ENSMUSG00000028447.11,ENSMUSG00000066224.14,ENSMUSG00000036078.16,ENSMUSG00000073888.13,ENSMUSG00000073889.10,ENSMUSG00000036073.17	ENSMUST00000102961.9,ENSMUST00000038434.3,ENSMUST00000030158.10,ENSMUST00000084698.11,ENSMUST00000059354.14,ENSMUST00000074387.3,ENSMUST00000108042.2,ENSMUST00000084695.10	-,-,-,-,-,-,+,+	cpg_shore	41773153	41773799	-1216	FALSE	TRUE
chr4	41771937	41771938	cg40796121_TC11	CG	DCRD	-76495.5,-58403.5,-48767.5,-41651.5,-30578.5,-1725.5,9628.5,16709.5	Cntfr,Rpp25l,Dctn3,Arid3c,Sigmar1,Ccl27a,Il11ra1,Galt	ENSMUSG00000028444.17,ENSMUSG00000036114.3,ENSMUSG00000028447.11,ENSMUSG00000066224.14,ENSMUSG00000036078.16,ENSMUSG00000073888.13,ENSMUSG00000073889.10,ENSMUSG00000036073.17	ENSMUST00000102961.9,ENSMUST00000038434.3,ENSMUST00000030158.10,ENSMUST00000084698.11,ENSMUST00000059354.14,ENSMUST00000074387.3,ENSMUST00000108042.2,ENSMUST00000084695.10	-,-,-,-,-,-,+,+	cpg_shore	41773153	41773799	-1216	FALSE	TRUE
chr4	41771937	41771938	cg40796121_TC21	CG	DCRD	-76495.5,-58403.5,-48767.5,-41651.5,-30578.5,-1725.5,9628.5,16709.5	Cntfr,Rpp25l,Dctn3,Arid3c,Sigmar1,Ccl27a,Il11ra1,Galt	ENSMUSG00000028444.17,ENSMUSG00000036114.3,ENSMUSG00000028447.11,ENSMUSG00000066224.14,ENSMUSG00000036078.16,ENSMUSG00000073888.13,ENSMUSG00000073889.10,ENSMUSG00000036073.17	ENSMUST00000102961.9,ENSMUST00000038434.3,ENSMUST00000030158.10,ENSMUST00000084698.11,ENSMUST00000059354.14,ENSMUST00000074387.3,ENSMUST00000108042.2,ENSMUST00000084695.10	-,-,-,-,-,-,+,+	cpg_shore	41773153	41773799	-1216	FALSE	TRUE
chr4	41771973	41771974	cg40796122_BO11	CG	DCRD	-76531.5,-58439.5,-48803.5,-41687.5,-30614.5,-1761.5,9664.5,16745.5	Cntfr,Rpp25l,Dctn3,Arid3c,Sigmar1,Ccl27a,Il11ra1,Galt	ENSMUSG00000028444.17,ENSMUSG00000036114.3,ENSMUSG00000028447.11,ENSMUSG00000066224.14,ENSMUSG00000036078.16,ENSMUSG00000073888.13,ENSMUSG00000073889.10,ENSMUSG00000036073.17	ENSMUST00000102961.9,ENSMUST00000038434.3,ENSMUST00000030158.10,ENSMUST00000084698.11,ENSMUST00000059354.14,ENSMUST00000074387.3,ENSMUST00000108042.2,ENSMUST00000084695.10	-,-,-,-,-,-,+,+	cpg_shore	41773153	41773799	-1180	FALSE	TRUE
chr4	41771973	41771974	cg40796122_BO21	CG	DCRD	-76531.5,-58439.5,-48803.5,-41687.5,-30614.5,-1761.5,9664.5,16745.5	Cntfr,Rpp25l,Dctn3,Arid3c,Sigmar1,Ccl27a,Il11ra1,Galt	ENSMUSG00000028444.17,ENSMUSG00000036114.3,ENSMUSG00000028447.11,ENSMUSG00000066224.14,ENSMUSG00000036078.16,ENSMUSG00000073888.13,ENSMUSG00000073889.10,ENSMUSG00000036073.17	ENSMUST00000102961.9,ENSMUST00000038434.3,ENSMUST00000030158.10,ENSMUST00000084698.11,ENSMUST00000059354.14,ENSMUST00000074387.3,ENSMUST00000108042.2,ENSMUST00000084695.10	-,-,-,-,-,-,+,+	cpg_shore	41773153	41773799	-1180	FALSE	TRUE
chr4	41771973	41771974	cg40796122_TO11	CG	DCRD	-76531.5,-58439.5,-48803.5,-41687.5,-30614.5,-1761.5,9664.5,16745.5	Cntfr,Rpp25l,Dctn3,Arid3c,Sigmar1,Ccl27a,Il11ra1,Galt	ENSMUSG00000028444.17,ENSMUSG00000036114.3,ENSMUSG00000028447.11,ENSMUSG00000066224.14,ENSMUSG00000036078.16,ENSMUSG00000073888.13,ENSMUSG00000073889.10,ENSMUSG00000036073.17	ENSMUST00000102961.9,ENSMUST00000038434.3,ENSMUST00000030158.10,ENSMUST00000084698.11,ENSMUST00000059354.14,ENSMUST00000074387.3,ENSMUST00000108042.2,ENSMUST00000084695.10	-,-,-,-,-,-,+,+	cpg_shore	41773153	41773799	-1180	FALSE	TRUE
chr4	41771989	41771990	cg40796123_BC11	CG	DCRD	-76547.5,-58455.5,-48819.5,-41703.5,-30630.5,-1777.5,9680.5,16761.5	Cntfr,Rpp25l,Dctn3,Arid3c,Sigmar1,Ccl27a,Il11ra1,Galt	ENSMUSG00000028444.17,ENSMUSG00000036114.3,ENSMUSG00000028447.11,ENSMUSG00000066224.14,ENSMUSG00000036078.16,ENSMUSG00000073888.13,ENSMUSG00000073889.10,ENSMUSG00000036073.17	ENSMUST00000102961.9,ENSMUST00000038434.3,ENSMUST00000030158.10,ENSMUST00000084698.11,ENSMUST00000059354.14,ENSMUST00000074387.3,ENSMUST00000108042.2,ENSMUST00000084695.10	-,-,-,-,-,-,+,+	cpg_shore	41773153	41773799	-1164	FALSE	TRUE
chr4	41771989	41771990	cg40796123_BC21	CG	DCRD	-76547.5,-58455.5,-48819.5,-41703.5,-30630.5,-1777.5,9680.5,16761.5	Cntfr,Rpp25l,Dctn3,Arid3c,Sigmar1,Ccl27a,Il11ra1,Galt	ENSMUSG00000028444.17,ENSMUSG00000036114.3,ENSMUSG00000028447.11,ENSMUSG00000066224.14,ENSMUSG00000036078.16,ENSMUSG00000073888.13,ENSMUSG00000073889.10,ENSMUSG00000036073.17	ENSMUST00000102961.9,ENSMUST00000038434.3,ENSMUST00000030158.10,ENSMUST00000084698.11,ENSMUST00000059354.14,ENSMUST00000074387.3,ENSMUST00000108042.2,ENSMUST00000084695.10	-,-,-,-,-,-,+,+	cpg_shore	41773153	41773799	-1164	FALSE	TRUE
chr4	41771989	41771990	cg40796123_BO11	CG	DCRD	-76547.5,-58455.5,-48819.5,-41703.5,-30630.5,-1777.5,9680.5,16761.5	Cntfr,Rpp25l,Dctn3,Arid3c,Sigmar1,Ccl27a,Il11ra1,Galt	ENSMUSG00000028444.17,ENSMUSG00000036114.3,ENSMUSG00000028447.11,ENSMUSG00000066224.14,ENSMUSG00000036078.16,ENSMUSG00000073888.13,ENSMUSG00000073889.10,ENSMUSG00000036073.17	ENSMUST00000102961.9,ENSMUST00000038434.3,ENSMUST00000030158.10,ENSMUST00000084698.11,ENSMUST00000059354.14,ENSMUST00000074387.3,ENSMUST00000108042.2,ENSMUST00000084695.10	-,-,-,-,-,-,+,+	cpg_shore	41773153	41773799	-1164	FALSE	TRUE
chr4	41771989	41771990	cg40796123_BO21	CG	DCRD	-76547.5,-58455.5,-48819.5,-41703.5,-30630.5,-1777.5,9680.5,16761.5	Cntfr,Rpp25l,Dctn3,Arid3c,Sigmar1,Ccl27a,Il11ra1,Galt	ENSMUSG00000028444.17,ENSMUSG00000036114.3,ENSMUSG00000028447.11,ENSMUSG00000066224.14,ENSMUSG00000036078.16,ENSMUSG00000073888.13,ENSMUSG00000073889.10,ENSMUSG00000036073.17	ENSMUST00000102961.9,ENSMUST00000038434.3,ENSMUST00000030158.10,ENSMUST00000084698.11,ENSMUST00000059354.14,ENSMUST00000074387.3,ENSMUST00000108042.2,ENSMUST00000084695.10	-,-,-,-,-,-,+,+	cpg_shore	41773153	41773799	-1164	FALSE	TRUE
chr4	41771989	41771990	cg40796123_TC11	CG	DCRD	-76547.5,-58455.5,-48819.5,-41703.5,-30630.5,-1777.5,9680.5,16761.5	Cntfr,Rpp25l,Dctn3,Arid3c,Sigmar1,Ccl27a,Il11ra1,Galt	ENSMUSG00000028444.17,ENSMUSG00000036114.3,ENSMUSG00000028447.11,ENSMUSG00000066224.14,ENSMUSG00000036078.16,ENSMUSG00000073888.13,ENSMUSG00000073889.10,ENSMUSG00000036073.17	ENSMUST00000102961.9,ENSMUST00000038434.3,ENSMUST00000030158.10,ENSMUST00000084698.11,ENSMUST00000059354.14,ENSMUST00000074387.3,ENSMUST00000108042.2,ENSMUST00000084695.10	-,-,-,-,-,-,+,+	cpg_shore	41773153	41773799	-1164	FALSE	TRUE
chr4	41771989	41771990	cg40796123_TC21	CG	DCRD	-76547.5,-58455.5,-48819.5,-41703.5,-30630.5,-1777.5,9680.5,16761.5	Cntfr,Rpp25l,Dctn3,Arid3c,Sigmar1,Ccl27a,Il11ra1,Galt	ENSMUSG00000028444.17,ENSMUSG00000036114.3,ENSMUSG00000028447.11,ENSMUSG00000066224.14,ENSMUSG00000036078.16,ENSMUSG00000073888.13,ENSMUSG00000073889.10,ENSMUSG00000036073.17	ENSMUST00000102961.9,ENSMUST00000038434.3,ENSMUST00000030158.10,ENSMUST00000084698.11,ENSMUST00000059354.14,ENSMUST00000074387.3,ENSMUST00000108042.2,ENSMUST00000084695.10	-,-,-,-,-,-,+,+	cpg_shore	41773153	41773799	-1164	FALSE	TRUE
chr4	41771993	41771994	cg40796124_TC11	CG	DCRD	-76551.5,-58459.5,-48823.5,-41707.5,-30634.5,-1781.5,9684.5,16765.5	Cntfr,Rpp25l,Dctn3,Arid3c,Sigmar1,Ccl27a,Il11ra1,Galt	ENSMUSG00000028444.17,ENSMUSG00000036114.3,ENSMUSG00000028447.11,ENSMUSG00000066224.14,ENSMUSG00000036078.16,ENSMUSG00000073888.13,ENSMUSG00000073889.10,ENSMUSG00000036073.17	ENSMUST00000102961.9,ENSMUST00000038434.3,ENSMUST00000030158.10,ENSMUST00000084698.11,ENSMUST00000059354.14,ENSMUST00000074387.3,ENSMUST00000108042.2,ENSMUST00000084695.10	-,-,-,-,-,-,+,+	cpg_shore	41773153	41773799	-1160	FALSE	TRUE
chr4	41771993	41771994	cg40796124_TC21	CG	DCRD	-76551.5,-58459.5,-48823.5,-41707.5,-30634.5,-1781.5,9684.5,16765.5	Cntfr,Rpp25l,Dctn3,Arid3c,Sigmar1,Ccl27a,Il11ra1,Galt	ENSMUSG00000028444.17,ENSMUSG00000036114.3,ENSMUSG00000028447.11,ENSMUSG00000066224.14,ENSMUSG00000036078.16,ENSMUSG00000073888.13,ENSMUSG00000073889.10,ENSMUSG00000036073.17	ENSMUST00000102961.9,ENSMUST00000038434.3,ENSMUST00000030158.10,ENSMUST00000084698.11,ENSMUST00000059354.14,ENSMUST00000074387.3,ENSMUST00000108042.2,ENSMUST00000084695.10	-,-,-,-,-,-,+,+	cpg_shore	41773153	41773799	-1160	FALSE	TRUE
chr4	41772402	41772403	cg40796127_BC21	CG	DCRD	-76960.5,-58868.5,-49232.5,-42116.5,-31043.5,-2190.5,10093.5,17174.5	Cntfr,Rpp25l,Dctn3,Arid3c,Sigmar1,Ccl27a,Il11ra1,Galt	ENSMUSG00000028444.17,ENSMUSG00000036114.3,ENSMUSG00000028447.11,ENSMUSG00000066224.14,ENSMUSG00000036078.16,ENSMUSG00000073888.13,ENSMUSG00000073889.10,ENSMUSG00000036073.17	ENSMUST00000102961.9,ENSMUST00000038434.3,ENSMUST00000030158.10,ENSMUST00000084698.11,ENSMUST00000059354.14,ENSMUST00000074387.3,ENSMUST00000108042.2,ENSMUST00000084695.10	-,-,-,-,-,-,+,+	cpg_shore	41773153	41773799	-751	TRUE	FALSE
chr4	41773005	41773006	cg40796131_BC11	CG	DCRD	-77563.5,-59471.5,-49835.5,-42719.5,-31646.5,-2793.5,10696.5,17777.5	Cntfr,Rpp25l,Dctn3,Arid3c,Sigmar1,Ccl27a,Il11ra1,Galt	ENSMUSG00000028444.17,ENSMUSG00000036114.3,ENSMUSG00000028447.11,ENSMUSG00000066224.14,ENSMUSG00000036078.16,ENSMUSG00000073888.13,ENSMUSG00000073889.10,ENSMUSG00000036073.17	ENSMUST00000102961.9,ENSMUST00000038434.3,ENSMUST00000030158.10,ENSMUST00000084698.11,ENSMUST00000059354.14,ENSMUST00000074387.3,ENSMUST00000108042.2,ENSMUST00000084695.10	-,-,-,-,-,-,+,+	cpg_shore	41773153	41773799	-148	FALSE	TRUE
chr4	41773005	41773006	cg40796131_BC21	CG	DCRD	-77563.5,-59471.5,-49835.5,-42719.5,-31646.5,-2793.5,10696.5,17777.5	Cntfr,Rpp25l,Dctn3,Arid3c,Sigmar1,Ccl27a,Il11ra1,Galt	ENSMUSG00000028444.17,ENSMUSG00000036114.3,ENSMUSG00000028447.11,ENSMUSG00000066224.14,ENSMUSG00000036078.16,ENSMUSG00000073888.13,ENSMUSG00000073889.10,ENSMUSG00000036073.17	ENSMUST00000102961.9,ENSMUST00000038434.3,ENSMUST00000030158.10,ENSMUST00000084698.11,ENSMUST00000059354.14,ENSMUST00000074387.3,ENSMUST00000108042.2,ENSMUST00000084695.10	-,-,-,-,-,-,+,+	cpg_shore	41773153	41773799	-148	FALSE	TRUE
chr4	41773005	41773006	cg40796131_TO11	CG	DCRD	-77563.5,-59471.5,-49835.5,-42719.5,-31646.5,-2793.5,10696.5,17777.5	Cntfr,Rpp25l,Dctn3,Arid3c,Sigmar1,Ccl27a,Il11ra1,Galt	ENSMUSG00000028444.17,ENSMUSG00000036114.3,ENSMUSG00000028447.11,ENSMUSG00000066224.14,ENSMUSG00000036078.16,ENSMUSG00000073888.13,ENSMUSG00000073889.10,ENSMUSG00000036073.17	ENSMUST00000102961.9,ENSMUST00000038434.3,ENSMUST00000030158.10,ENSMUST00000084698.11,ENSMUST00000059354.14,ENSMUST00000074387.3,ENSMUST00000108042.2,ENSMUST00000084695.10	-,-,-,-,-,-,+,+	cpg_shore	41773153	41773799	-148	FALSE	TRUE
chr4	41773005	41773006	cg40796131_TO21	CG	DCRD	-77563.5,-59471.5,-49835.5,-42719.5,-31646.5,-2793.5,10696.5,17777.5	Cntfr,Rpp25l,Dctn3,Arid3c,Sigmar1,Ccl27a,Il11ra1,Galt	ENSMUSG00000028444.17,ENSMUSG00000036114.3,ENSMUSG00000028447.11,ENSMUSG00000066224.14,ENSMUSG00000036078.16,ENSMUSG00000073888.13,ENSMUSG00000073889.10,ENSMUSG00000036073.17	ENSMUST00000102961.9,ENSMUST00000038434.3,ENSMUST00000030158.10,ENSMUST00000084698.11,ENSMUST00000059354.14,ENSMUST00000074387.3,ENSMUST00000108042.2,ENSMUST00000084695.10	-,-,-,-,-,-,+,+	cpg_shore	41773153	41773799	-148	FALSE	TRUE
chr4	41773186	41773187	cg40796135_TC11	CG	DCRD	-77744.5,-59652.5,-50016.5,-42900.5,-31827.5,-2974.5,10877.5,17958.5	Cntfr,Rpp25l,Dctn3,Arid3c,Sigmar1,Ccl27a,Il11ra1,Galt	ENSMUSG00000028444.17,ENSMUSG00000036114.3,ENSMUSG00000028447.11,ENSMUSG00000066224.14,ENSMUSG00000036078.16,ENSMUSG00000073888.13,ENSMUSG00000073889.10,ENSMUSG00000036073.17	ENSMUST00000102961.9,ENSMUST00000038434.3,ENSMUST00000030158.10,ENSMUST00000084698.11,ENSMUST00000059354.14,ENSMUST00000074387.3,ENSMUST00000108042.2,ENSMUST00000084695.10	-,-,-,-,-,-,+,+	cpg_island	41773153	41773799	0	TRUE	FALSE
chr4	41773210	41773211	cg40796136_BO21	CG	DCRD	-77768.5,-59676.5,-50040.5,-42924.5,-31851.5,-2998.5,10901.5,17982.5	Cntfr,Rpp25l,Dctn3,Arid3c,Sigmar1,Ccl27a,Il11ra1,Galt	ENSMUSG00000028444.17,ENSMUSG00000036114.3,ENSMUSG00000028447.11,ENSMUSG00000066224.14,ENSMUSG00000036078.16,ENSMUSG00000073888.13,ENSMUSG00000073889.10,ENSMUSG00000036073.17	ENSMUST00000102961.9,ENSMUST00000038434.3,ENSMUST00000030158.10,ENSMUST00000084698.11,ENSMUST00000059354.14,ENSMUST00000074387.3,ENSMUST00000108042.2,ENSMUST00000084695.10	-,-,-,-,-,-,+,+	cpg_island	41773153	41773799	0	FALSE	TRUE
chr4	41773254	41773255	cg40796139_BC11	CG	DCRD	-77812.5,-59720.5,-50084.5,-42968.5,-31895.5,-3042.5,10945.5,18026.5	Cntfr,Rpp25l,Dctn3,Arid3c,Sigmar1,Ccl27a,Il11ra1,Galt	ENSMUSG00000028444.17,ENSMUSG00000036114.3,ENSMUSG00000028447.11,ENSMUSG00000066224.14,ENSMUSG00000036078.16,ENSMUSG00000073888.13,ENSMUSG00000073889.10,ENSMUSG00000036073.17	ENSMUST00000102961.9,ENSMUST00000038434.3,ENSMUST00000030158.10,ENSMUST00000084698.11,ENSMUST00000059354.14,ENSMUST00000074387.3,ENSMUST00000108042.2,ENSMUST00000084695.10	-,-,-,-,-,-,+,+	cpg_island	41773153	41773799	0	FALSE	TRUE
chr4	41773254	41773255	cg40796139_BC21	CG	DCRD	-77812.5,-59720.5,-50084.5,-42968.5,-31895.5,-3042.5,10945.5,18026.5	Cntfr,Rpp25l,Dctn3,Arid3c,Sigmar1,Ccl27a,Il11ra1,Galt	ENSMUSG00000028444.17,ENSMUSG00000036114.3,ENSMUSG00000028447.11,ENSMUSG00000066224.14,ENSMUSG00000036078.16,ENSMUSG00000073888.13,ENSMUSG00000073889.10,ENSMUSG00000036073.17	ENSMUST00000102961.9,ENSMUST00000038434.3,ENSMUST00000030158.10,ENSMUST00000084698.11,ENSMUST00000059354.14,ENSMUST00000074387.3,ENSMUST00000108042.2,ENSMUST00000084695.10	-,-,-,-,-,-,+,+	cpg_island	41773153	41773799	0	FALSE	TRUE
chr4	41773259	41773260	cg40796140_TC11	CG	DCRD	-77817.5,-59725.5,-50089.5,-42973.5,-31900.5,-3047.5,10950.5,18031.5	Cntfr,Rpp25l,Dctn3,Arid3c,Sigmar1,Ccl27a,Il11ra1,Galt	ENSMUSG00000028444.17,ENSMUSG00000036114.3,ENSMUSG00000028447.11,ENSMUSG00000066224.14,ENSMUSG00000036078.16,ENSMUSG00000073888.13,ENSMUSG00000073889.10,ENSMUSG00000036073.17	ENSMUST00000102961.9,ENSMUST00000038434.3,ENSMUST00000030158.10,ENSMUST00000084698.11,ENSMUST00000059354.14,ENSMUST00000074387.3,ENSMUST00000108042.2,ENSMUST00000084695.10	-,-,-,-,-,-,+,+	cpg_island	41773153	41773799	0	FALSE	TRUE
chr4	41773259	41773260	cg40796140_TC21	CG	DCRD	-77817.5,-59725.5,-50089.5,-42973.5,-31900.5,-3047.5,10950.5,18031.5	Cntfr,Rpp25l,Dctn3,Arid3c,Sigmar1,Ccl27a,Il11ra1,Galt	ENSMUSG00000028444.17,ENSMUSG00000036114.3,ENSMUSG00000028447.11,ENSMUSG00000066224.14,ENSMUSG00000036078.16,ENSMUSG00000073888.13,ENSMUSG00000073889.10,ENSMUSG00000036073.17	ENSMUST00000102961.9,ENSMUST00000038434.3,ENSMUST00000030158.10,ENSMUST00000084698.11,ENSMUST00000059354.14,ENSMUST00000074387.3,ENSMUST00000108042.2,ENSMUST00000084695.10	-,-,-,-,-,-,+,+	cpg_island	41773153	41773799	0	FALSE	TRUE
chr4	41773263	41773264	cg40796141_BC21	CG	DCRD	-77821.5,-59729.5,-50093.5,-42977.5,-31904.5,-3051.5,10954.5,18035.5	Cntfr,Rpp25l,Dctn3,Arid3c,Sigmar1,Ccl27a,Il11ra1,Galt	ENSMUSG00000028444.17,ENSMUSG00000036114.3,ENSMUSG00000028447.11,ENSMUSG00000066224.14,ENSMUSG00000036078.16,ENSMUSG00000073888.13,ENSMUSG00000073889.10,ENSMUSG00000036073.17	ENSMUST00000102961.9,ENSMUST00000038434.3,ENSMUST00000030158.10,ENSMUST00000084698.11,ENSMUST00000059354.14,ENSMUST00000074387.3,ENSMUST00000108042.2,ENSMUST00000084695.10	-,-,-,-,-,-,+,+	cpg_island	41773153	41773799	0	FALSE	TRUE
chr4	41773335	41773336	cg40796145_BO11	CG	DCRD	-77893.5,-59801.5,-50165.5,-43049.5,-31976.5,-3123.5,11026.5,18107.5	Cntfr,Rpp25l,Dctn3,Arid3c,Sigmar1,Ccl27a,Il11ra1,Galt	ENSMUSG00000028444.17,ENSMUSG00000036114.3,ENSMUSG00000028447.11,ENSMUSG00000066224.14,ENSMUSG00000036078.16,ENSMUSG00000073888.13,ENSMUSG00000073889.10,ENSMUSG00000036073.17	ENSMUST00000102961.9,ENSMUST00000038434.3,ENSMUST00000030158.10,ENSMUST00000084698.11,ENSMUST00000059354.14,ENSMUST00000074387.3,ENSMUST00000108042.2,ENSMUST00000084695.10	-,-,-,-,-,-,+,+	cpg_island	41773153	41773799	0	FALSE	TRUE
chr4	41773335	41773336	cg40796145_BO21	CG	DCRD	-77893.5,-59801.5,-50165.5,-43049.5,-31976.5,-3123.5,11026.5,18107.5	Cntfr,Rpp25l,Dctn3,Arid3c,Sigmar1,Ccl27a,Il11ra1,Galt	ENSMUSG00000028444.17,ENSMUSG00000036114.3,ENSMUSG00000028447.11,ENSMUSG00000066224.14,ENSMUSG00000036078.16,ENSMUSG00000073888.13,ENSMUSG00000073889.10,ENSMUSG00000036073.17	ENSMUST00000102961.9,ENSMUST00000038434.3,ENSMUST00000030158.10,ENSMUST00000084698.11,ENSMUST00000059354.14,ENSMUST00000074387.3,ENSMUST00000108042.2,ENSMUST00000084695.10	-,-,-,-,-,-,+,+	cpg_island	41773153	41773799	0	FALSE	TRUE
chr4	41773346	41773347	cg40796147_TO11	CG	DCRD	-77904.5,-59812.5,-50176.5,-43060.5,-31987.5,-3134.5,11037.5,18118.5	Cntfr,Rpp25l,Dctn3,Arid3c,Sigmar1,Ccl27a,Il11ra1,Galt	ENSMUSG00000028444.17,ENSMUSG00000036114.3,ENSMUSG00000028447.11,ENSMUSG00000066224.14,ENSMUSG00000036078.16,ENSMUSG00000073888.13,ENSMUSG00000073889.10,ENSMUSG00000036073.17	ENSMUST00000102961.9,ENSMUST00000038434.3,ENSMUST00000030158.10,ENSMUST00000084698.11,ENSMUST00000059354.14,ENSMUST00000074387.3,ENSMUST00000108042.2,ENSMUST00000084695.10	-,-,-,-,-,-,+,+	cpg_island	41773153	41773799	0	FALSE	TRUE
chr4	41773358	41773359	cg40796148_BC11	CG	DCRD	-77916.5,-59824.5,-50188.5,-43072.5,-31999.5,-3146.5,11049.5,18130.5	Cntfr,Rpp25l,Dctn3,Arid3c,Sigmar1,Ccl27a,Il11ra1,Galt	ENSMUSG00000028444.17,ENSMUSG00000036114.3,ENSMUSG00000028447.11,ENSMUSG00000066224.14,ENSMUSG00000036078.16,ENSMUSG00000073888.13,ENSMUSG00000073889.10,ENSMUSG00000036073.17	ENSMUST00000102961.9,ENSMUST00000038434.3,ENSMUST00000030158.10,ENSMUST00000084698.11,ENSMUST00000059354.14,ENSMUST00000074387.3,ENSMUST00000108042.2,ENSMUST00000084695.10	-,-,-,-,-,-,+,+	cpg_island	41773153	41773799	0	FALSE	TRUE
chr4	41773358	41773359	cg40796148_BC21	CG	DCRD	-77916.5,-59824.5,-50188.5,-43072.5,-31999.5,-3146.5,11049.5,18130.5	Cntfr,Rpp25l,Dctn3,Arid3c,Sigmar1,Ccl27a,Il11ra1,Galt	ENSMUSG00000028444.17,ENSMUSG00000036114.3,ENSMUSG00000028447.11,ENSMUSG00000066224.14,ENSMUSG00000036078.16,ENSMUSG00000073888.13,ENSMUSG00000073889.10,ENSMUSG00000036073.17	ENSMUST00000102961.9,ENSMUST00000038434.3,ENSMUST00000030158.10,ENSMUST00000084698.11,ENSMUST00000059354.14,ENSMUST00000074387.3,ENSMUST00000108042.2,ENSMUST00000084695.10	-,-,-,-,-,-,+,+	cpg_island	41773153	41773799	0	FALSE	TRUE
chr4	41773390	41773391	cg40796151_BC11	CG	DCRD	-77948.5,-59856.5,-50220.5,-43104.5,-32031.5,-3178.5,11081.5,18162.5	Cntfr,Rpp25l,Dctn3,Arid3c,Sigmar1,Ccl27a,Il11ra1,Galt	ENSMUSG00000028444.17,ENSMUSG00000036114.3,ENSMUSG00000028447.11,ENSMUSG00000066224.14,ENSMUSG00000036078.16,ENSMUSG00000073888.13,ENSMUSG00000073889.10,ENSMUSG00000036073.17	ENSMUST00000102961.9,ENSMUST00000038434.3,ENSMUST00000030158.10,ENSMUST00000084698.11,ENSMUST00000059354.14,ENSMUST00000074387.3,ENSMUST00000108042.2,ENSMUST00000084695.10	-,-,-,-,-,-,+,+	cpg_island	41773153	41773799	0	FALSE	TRUE
chr4	41773390	41773391	cg40796151_BC21	CG	DCRD	-77948.5,-59856.5,-50220.5,-43104.5,-32031.5,-3178.5,11081.5,18162.5	Cntfr,Rpp25l,Dctn3,Arid3c,Sigmar1,Ccl27a,Il11ra1,Galt	ENSMUSG00000028444.17,ENSMUSG00000036114.3,ENSMUSG00000028447.11,ENSMUSG00000066224.14,ENSMUSG00000036078.16,ENSMUSG00000073888.13,ENSMUSG00000073889.10,ENSMUSG00000036073.17	ENSMUST00000102961.9,ENSMUST00000038434.3,ENSMUST00000030158.10,ENSMUST00000084698.11,ENSMUST00000059354.14,ENSMUST00000074387.3,ENSMUST00000108042.2,ENSMUST00000084695.10	-,-,-,-,-,-,+,+	cpg_island	41773153	41773799	0	FALSE	TRUE
chr4	41773390	41773391	cg40796151_TC11	CG	DCRD	-77948.5,-59856.5,-50220.5,-43104.5,-32031.5,-3178.5,11081.5,18162.5	Cntfr,Rpp25l,Dctn3,Arid3c,Sigmar1,Ccl27a,Il11ra1,Galt	ENSMUSG00000028444.17,ENSMUSG00000036114.3,ENSMUSG00000028447.11,ENSMUSG00000066224.14,ENSMUSG00000036078.16,ENSMUSG00000073888.13,ENSMUSG00000073889.10,ENSMUSG00000036073.17	ENSMUST00000102961.9,ENSMUST00000038434.3,ENSMUST00000030158.10,ENSMUST00000084698.11,ENSMUST00000059354.14,ENSMUST00000074387.3,ENSMUST00000108042.2,ENSMUST00000084695.10	-,-,-,-,-,-,+,+	cpg_island	41773153	41773799	0	FALSE	TRUE
chr4	41773390	41773391	cg40796151_TC21	CG	DCRD	-77948.5,-59856.5,-50220.5,-43104.5,-32031.5,-3178.5,11081.5,18162.5	Cntfr,Rpp25l,Dctn3,Arid3c,Sigmar1,Ccl27a,Il11ra1,Galt	ENSMUSG00000028444.17,ENSMUSG00000036114.3,ENSMUSG00000028447.11,ENSMUSG00000066224.14,ENSMUSG00000036078.16,ENSMUSG00000073888.13,ENSMUSG00000073889.10,ENSMUSG00000036073.17	ENSMUST00000102961.9,ENSMUST00000038434.3,ENSMUST00000030158.10,ENSMUST00000084698.11,ENSMUST00000059354.14,ENSMUST00000074387.3,ENSMUST00000108042.2,ENSMUST00000084695.10	-,-,-,-,-,-,+,+	cpg_island	41773153	41773799	0	FALSE	TRUE
chr4	41773410	41773411	cg40796152_BC11	CG	DCRD	-77968.5,-59876.5,-50240.5,-43124.5,-32051.5,-3198.5,11101.5,18182.5	Cntfr,Rpp25l,Dctn3,Arid3c,Sigmar1,Ccl27a,Il11ra1,Galt	ENSMUSG00000028444.17,ENSMUSG00000036114.3,ENSMUSG00000028447.11,ENSMUSG00000066224.14,ENSMUSG00000036078.16,ENSMUSG00000073888.13,ENSMUSG00000073889.10,ENSMUSG00000036073.17	ENSMUST00000102961.9,ENSMUST00000038434.3,ENSMUST00000030158.10,ENSMUST00000084698.11,ENSMUST00000059354.14,ENSMUST00000074387.3,ENSMUST00000108042.2,ENSMUST00000084695.10	-,-,-,-,-,-,+,+	cpg_island	41773153	41773799	0	FALSE	TRUE
chr4	41773410	41773411	cg40796152_BC21	CG	DCRD	-77968.5,-59876.5,-50240.5,-43124.5,-32051.5,-3198.5,11101.5,18182.5	Cntfr,Rpp25l,Dctn3,Arid3c,Sigmar1,Ccl27a,Il11ra1,Galt	ENSMUSG00000028444.17,ENSMUSG00000036114.3,ENSMUSG00000028447.11,ENSMUSG00000066224.14,ENSMUSG00000036078.16,ENSMUSG00000073888.13,ENSMUSG00000073889.10,ENSMUSG00000036073.17	ENSMUST00000102961.9,ENSMUST00000038434.3,ENSMUST00000030158.10,ENSMUST00000084698.11,ENSMUST00000059354.14,ENSMUST00000074387.3,ENSMUST00000108042.2,ENSMUST00000084695.10	-,-,-,-,-,-,+,+	cpg_island	41773153	41773799	0	FALSE	TRUE
chr4	41773609	41773610	cg40796164_TC11	CG	DCRD	-78167.5,-60075.5,-50439.5,-43323.5,-32250.5,-3397.5,11300.5,18381.5	Cntfr,Rpp25l,Dctn3,Arid3c,Sigmar1,Ccl27a,Il11ra1,Galt	ENSMUSG00000028444.17,ENSMUSG00000036114.3,ENSMUSG00000028447.11,ENSMUSG00000066224.14,ENSMUSG00000036078.16,ENSMUSG00000073888.13,ENSMUSG00000073889.10,ENSMUSG00000036073.17	ENSMUST00000102961.9,ENSMUST00000038434.3,ENSMUST00000030158.10,ENSMUST00000084698.11,ENSMUST00000059354.14,ENSMUST00000074387.3,ENSMUST00000108042.2,ENSMUST00000084695.10	-,-,-,-,-,-,+,+	cpg_island	41773153	41773799	0	FALSE	TRUE
chr4	41773609	41773610	cg40796164_TO11	CG	DCRD	-78167.5,-60075.5,-50439.5,-43323.5,-32250.5,-3397.5,11300.5,18381.5	Cntfr,Rpp25l,Dctn3,Arid3c,Sigmar1,Ccl27a,Il11ra1,Galt	ENSMUSG00000028444.17,ENSMUSG00000036114.3,ENSMUSG00000028447.11,ENSMUSG00000066224.14,ENSMUSG00000036078.16,ENSMUSG00000073888.13,ENSMUSG00000073889.10,ENSMUSG00000036073.17	ENSMUST00000102961.9,ENSMUST00000038434.3,ENSMUST00000030158.10,ENSMUST00000084698.11,ENSMUST00000059354.14,ENSMUST00000074387.3,ENSMUST00000108042.2,ENSMUST00000084695.10	-,-,-,-,-,-,+,+	cpg_island	41773153	41773799	0	FALSE	TRUE
chr4	41773609	41773610	cg40796164_TO21	CG	DCRD	-78167.5,-60075.5,-50439.5,-43323.5,-32250.5,-3397.5,11300.5,18381.5	Cntfr,Rpp25l,Dctn3,Arid3c,Sigmar1,Ccl27a,Il11ra1,Galt	ENSMUSG00000028444.17,ENSMUSG00000036114.3,ENSMUSG00000028447.11,ENSMUSG00000066224.14,ENSMUSG00000036078.16,ENSMUSG00000073888.13,ENSMUSG00000073889.10,ENSMUSG00000036073.17	ENSMUST00000102961.9,ENSMUST00000038434.3,ENSMUST00000030158.10,ENSMUST00000084698.11,ENSMUST00000059354.14,ENSMUST00000074387.3,ENSMUST00000108042.2,ENSMUST00000084695.10	-,-,-,-,-,-,+,+	cpg_island	41773153	41773799	0	FALSE	TRUE
chr4	41773646	41773647	cg40796166_TO11	CG	DCRD	-78204.5,-60112.5,-50476.5,-43360.5,-32287.5,-3434.5,11337.5,18418.5	Cntfr,Rpp25l,Dctn3,Arid3c,Sigmar1,Ccl27a,Il11ra1,Galt	ENSMUSG00000028444.17,ENSMUSG00000036114.3,ENSMUSG00000028447.11,ENSMUSG00000066224.14,ENSMUSG00000036078.16,ENSMUSG00000073888.13,ENSMUSG00000073889.10,ENSMUSG00000036073.17	ENSMUST00000102961.9,ENSMUST00000038434.3,ENSMUST00000030158.10,ENSMUST00000084698.11,ENSMUST00000059354.14,ENSMUST00000074387.3,ENSMUST00000108042.2,ENSMUST00000084695.10	-,-,-,-,-,-,+,+	cpg_island	41773153	41773799	0	FALSE	TRUE
chr4	41773646	41773647	cg40796166_TO21	CG	DCRD	-78204.5,-60112.5,-50476.5,-43360.5,-32287.5,-3434.5,11337.5,18418.5	Cntfr,Rpp25l,Dctn3,Arid3c,Sigmar1,Ccl27a,Il11ra1,Galt	ENSMUSG00000028444.17,ENSMUSG00000036114.3,ENSMUSG00000028447.11,ENSMUSG00000066224.14,ENSMUSG00000036078.16,ENSMUSG00000073888.13,ENSMUSG00000073889.10,ENSMUSG00000036073.17	ENSMUST00000102961.9,ENSMUST00000038434.3,ENSMUST00000030158.10,ENSMUST00000084698.11,ENSMUST00000059354.14,ENSMUST00000074387.3,ENSMUST00000108042.2,ENSMUST00000084695.10	-,-,-,-,-,-,+,+	cpg_island	41773153	41773799	0	FALSE	TRUE
chr4	41773654	41773655	cg40796167_BO11	CG	DCRD	-78212.5,-60120.5,-50484.5,-43368.5,-32295.5,-3442.5,11345.5,18426.5	Cntfr,Rpp25l,Dctn3,Arid3c,Sigmar1,Ccl27a,Il11ra1,Galt	ENSMUSG00000028444.17,ENSMUSG00000036114.3,ENSMUSG00000028447.11,ENSMUSG00000066224.14,ENSMUSG00000036078.16,ENSMUSG00000073888.13,ENSMUSG00000073889.10,ENSMUSG00000036073.17	ENSMUST00000102961.9,ENSMUST00000038434.3,ENSMUST00000030158.10,ENSMUST00000084698.11,ENSMUST00000059354.14,ENSMUST00000074387.3,ENSMUST00000108042.2,ENSMUST00000084695.10	-,-,-,-,-,-,+,+	cpg_island	41773153	41773799	0	FALSE	TRUE
chr4	41773654	41773655	cg40796167_BO21	CG	DCRD	-78212.5,-60120.5,-50484.5,-43368.5,-32295.5,-3442.5,11345.5,18426.5	Cntfr,Rpp25l,Dctn3,Arid3c,Sigmar1,Ccl27a,Il11ra1,Galt	ENSMUSG00000028444.17,ENSMUSG00000036114.3,ENSMUSG00000028447.11,ENSMUSG00000066224.14,ENSMUSG00000036078.16,ENSMUSG00000073888.13,ENSMUSG00000073889.10,ENSMUSG00000036073.17	ENSMUST00000102961.9,ENSMUST00000038434.3,ENSMUST00000030158.10,ENSMUST00000084698.11,ENSMUST00000059354.14,ENSMUST00000074387.3,ENSMUST00000108042.2,ENSMUST00000084695.10	-,-,-,-,-,-,+,+	cpg_island	41773153	41773799	0	FALSE	TRUE
chr4	41773793	41773794	cg40796180_BC11	CG	DCRD	-78351.5,-60259.5,-50623.5,-43507.5,-32434.5,-3581.5,11484.5,18565.5	Cntfr,Rpp25l,Dctn3,Arid3c,Sigmar1,Ccl27a,Il11ra1,Galt	ENSMUSG00000028444.17,ENSMUSG00000036114.3,ENSMUSG00000028447.11,ENSMUSG00000066224.14,ENSMUSG00000036078.16,ENSMUSG00000073888.13,ENSMUSG00000073889.10,ENSMUSG00000036073.17	ENSMUST00000102961.9,ENSMUST00000038434.3,ENSMUST00000030158.10,ENSMUST00000084698.11,ENSMUST00000059354.14,ENSMUST00000074387.3,ENSMUST00000108042.2,ENSMUST00000084695.10	-,-,-,-,-,-,+,+	cpg_island	41773153	41773799	0	FALSE	TRUE
chr4	41773793	41773794	cg40796180_BC21	CG	DCRD	-78351.5,-60259.5,-50623.5,-43507.5,-32434.5,-3581.5,11484.5,18565.5	Cntfr,Rpp25l,Dctn3,Arid3c,Sigmar1,Ccl27a,Il11ra1,Galt	ENSMUSG00000028444.17,ENSMUSG00000036114.3,ENSMUSG00000028447.11,ENSMUSG00000066224.14,ENSMUSG00000036078.16,ENSMUSG00000073888.13,ENSMUSG00000073889.10,ENSMUSG00000036073.17	ENSMUST00000102961.9,ENSMUST00000038434.3,ENSMUST00000030158.10,ENSMUST00000084698.11,ENSMUST00000059354.14,ENSMUST00000074387.3,ENSMUST00000108042.2,ENSMUST00000084695.10	-,-,-,-,-,-,+,+	cpg_island	41773153	41773799	0	FALSE	TRUE
chr4	41773797	41773798	cg40796181_TC11	CG	DCRD	-78355.5,-60263.5,-50627.5,-43511.5,-32438.5,-3585.5,11488.5,18569.5	Cntfr,Rpp25l,Dctn3,Arid3c,Sigmar1,Ccl27a,Il11ra1,Galt	ENSMUSG00000028444.17,ENSMUSG00000036114.3,ENSMUSG00000028447.11,ENSMUSG00000066224.14,ENSMUSG00000036078.16,ENSMUSG00000073888.13,ENSMUSG00000073889.10,ENSMUSG00000036073.17	ENSMUST00000102961.9,ENSMUST00000038434.3,ENSMUST00000030158.10,ENSMUST00000084698.11,ENSMUST00000059354.14,ENSMUST00000074387.3,ENSMUST00000108042.2,ENSMUST00000084695.10	-,-,-,-,-,-,+,+	cpg_island	41773153	41773799	0	FALSE	TRUE
chr4	41773797	41773798	cg40796181_TC21	CG	DCRD	-78355.5,-60263.5,-50627.5,-43511.5,-32438.5,-3585.5,11488.5,18569.5	Cntfr,Rpp25l,Dctn3,Arid3c,Sigmar1,Ccl27a,Il11ra1,Galt	ENSMUSG00000028444.17,ENSMUSG00000036114.3,ENSMUSG00000028447.11,ENSMUSG00000066224.14,ENSMUSG00000036078.16,ENSMUSG00000073888.13,ENSMUSG00000073889.10,ENSMUSG00000036073.17	ENSMUST00000102961.9,ENSMUST00000038434.3,ENSMUST00000030158.10,ENSMUST00000084698.11,ENSMUST00000059354.14,ENSMUST00000074387.3,ENSMUST00000108042.2,ENSMUST00000084695.10	-,-,-,-,-,-,+,+	cpg_island	41773153	41773799	0	FALSE	TRUE
chr4	41773839	41773840	cg40796182_BO11	CG	DCRD	-78397.5,-60305.5,-50669.5,-43553.5,-32480.5,-3627.5,11530.5,18611.5	Cntfr,Rpp25l,Dctn3,Arid3c,Sigmar1,Ccl27a,Il11ra1,Galt	ENSMUSG00000028444.17,ENSMUSG00000036114.3,ENSMUSG00000028447.11,ENSMUSG00000066224.14,ENSMUSG00000036078.16,ENSMUSG00000073888.13,ENSMUSG00000073889.10,ENSMUSG00000036073.17	ENSMUST00000102961.9,ENSMUST00000038434.3,ENSMUST00000030158.10,ENSMUST00000084698.11,ENSMUST00000059354.14,ENSMUST00000074387.3,ENSMUST00000108042.2,ENSMUST00000084695.10	-,-,-,-,-,-,+,+	cpg_shore	41773153	41773799	41	FALSE	TRUE
chr4	41773839	41773840	cg40796182_BO21	CG	DCRD	-78397.5,-60305.5,-50669.5,-43553.5,-32480.5,-3627.5,11530.5,18611.5	Cntfr,Rpp25l,Dctn3,Arid3c,Sigmar1,Ccl27a,Il11ra1,Galt	ENSMUSG00000028444.17,ENSMUSG00000036114.3,ENSMUSG00000028447.11,ENSMUSG00000066224.14,ENSMUSG00000036078.16,ENSMUSG00000073888.13,ENSMUSG00000073889.10,ENSMUSG00000036073.17	ENSMUST00000102961.9,ENSMUST00000038434.3,ENSMUST00000030158.10,ENSMUST00000084698.11,ENSMUST00000059354.14,ENSMUST00000074387.3,ENSMUST00000108042.2,ENSMUST00000084695.10	-,-,-,-,-,-,+,+	cpg_shore	41773153	41773799	41	FALSE	TRUE
chr4	41773839	41773840	cg40796182_TC11	CG	DCRD	-78397.5,-60305.5,-50669.5,-43553.5,-32480.5,-3627.5,11530.5,18611.5	Cntfr,Rpp25l,Dctn3,Arid3c,Sigmar1,Ccl27a,Il11ra1,Galt	ENSMUSG00000028444.17,ENSMUSG00000036114.3,ENSMUSG00000028447.11,ENSMUSG00000066224.14,ENSMUSG00000036078.16,ENSMUSG00000073888.13,ENSMUSG00000073889.10,ENSMUSG00000036073.17	ENSMUST00000102961.9,ENSMUST00000038434.3,ENSMUST00000030158.10,ENSMUST00000084698.11,ENSMUST00000059354.14,ENSMUST00000074387.3,ENSMUST00000108042.2,ENSMUST00000084695.10	-,-,-,-,-,-,+,+	cpg_shore	41773153	41773799	41	FALSE	TRUE
chr4	41773839	41773840	cg40796182_TC21	CG	DCRD	-78397.5,-60305.5,-50669.5,-43553.5,-32480.5,-3627.5,11530.5,18611.5	Cntfr,Rpp25l,Dctn3,Arid3c,Sigmar1,Ccl27a,Il11ra1,Galt	ENSMUSG00000028444.17,ENSMUSG00000036114.3,ENSMUSG00000028447.11,ENSMUSG00000066224.14,ENSMUSG00000036078.16,ENSMUSG00000073888.13,ENSMUSG00000073889.10,ENSMUSG00000036073.17	ENSMUST00000102961.9,ENSMUST00000038434.3,ENSMUST00000030158.10,ENSMUST00000084698.11,ENSMUST00000059354.14,ENSMUST00000074387.3,ENSMUST00000108042.2,ENSMUST00000084695.10	-,-,-,-,-,-,+,+	cpg_shore	41773153	41773799	41	FALSE	TRUE
chr4	41773852	41773853	cg40796183_BC11	CG	DCRD	-78410.5,-60318.5,-50682.5,-43566.5,-32493.5,-3640.5,11543.5,18624.5	Cntfr,Rpp25l,Dctn3,Arid3c,Sigmar1,Ccl27a,Il11ra1,Galt	ENSMUSG00000028444.17,ENSMUSG00000036114.3,ENSMUSG00000028447.11,ENSMUSG00000066224.14,ENSMUSG00000036078.16,ENSMUSG00000073888.13,ENSMUSG00000073889.10,ENSMUSG00000036073.17	ENSMUST00000102961.9,ENSMUST00000038434.3,ENSMUST00000030158.10,ENSMUST00000084698.11,ENSMUST00000059354.14,ENSMUST00000074387.3,ENSMUST00000108042.2,ENSMUST00000084695.10	-,-,-,-,-,-,+,+	cpg_shore	41773153	41773799	54	FALSE	TRUE
chr4	41773852	41773853	cg40796183_BC21	CG	DCRD	-78410.5,-60318.5,-50682.5,-43566.5,-32493.5,-3640.5,11543.5,18624.5	Cntfr,Rpp25l,Dctn3,Arid3c,Sigmar1,Ccl27a,Il11ra1,Galt	ENSMUSG00000028444.17,ENSMUSG00000036114.3,ENSMUSG00000028447.11,ENSMUSG00000066224.14,ENSMUSG00000036078.16,ENSMUSG00000073888.13,ENSMUSG00000073889.10,ENSMUSG00000036073.17	ENSMUST00000102961.9,ENSMUST00000038434.3,ENSMUST00000030158.10,ENSMUST00000084698.11,ENSMUST00000059354.14,ENSMUST00000074387.3,ENSMUST00000108042.2,ENSMUST00000084695.10	-,-,-,-,-,-,+,+	cpg_shore	41773153	41773799	54	FALSE	TRUE
chr4	41773852	41773853	cg40796183_BO11	CG	DCRD	-78410.5,-60318.5,-50682.5,-43566.5,-32493.5,-3640.5,11543.5,18624.5	Cntfr,Rpp25l,Dctn3,Arid3c,Sigmar1,Ccl27a,Il11ra1,Galt	ENSMUSG00000028444.17,ENSMUSG00000036114.3,ENSMUSG00000028447.11,ENSMUSG00000066224.14,ENSMUSG00000036078.16,ENSMUSG00000073888.13,ENSMUSG00000073889.10,ENSMUSG00000036073.17	ENSMUST00000102961.9,ENSMUST00000038434.3,ENSMUST00000030158.10,ENSMUST00000084698.11,ENSMUST00000059354.14,ENSMUST00000074387.3,ENSMUST00000108042.2,ENSMUST00000084695.10	-,-,-,-,-,-,+,+	cpg_shore	41773153	41773799	54	FALSE	TRUE
chr4	41773852	41773853	cg40796183_BO21	CG	DCRD	-78410.5,-60318.5,-50682.5,-43566.5,-32493.5,-3640.5,11543.5,18624.5	Cntfr,Rpp25l,Dctn3,Arid3c,Sigmar1,Ccl27a,Il11ra1,Galt	ENSMUSG00000028444.17,ENSMUSG00000036114.3,ENSMUSG00000028447.11,ENSMUSG00000066224.14,ENSMUSG00000036078.16,ENSMUSG00000073888.13,ENSMUSG00000073889.10,ENSMUSG00000036073.17	ENSMUST00000102961.9,ENSMUST00000038434.3,ENSMUST00000030158.10,ENSMUST00000084698.11,ENSMUST00000059354.14,ENSMUST00000074387.3,ENSMUST00000108042.2,ENSMUST00000084695.10	-,-,-,-,-,-,+,+	cpg_shore	41773153	41773799	54	FALSE	TRUE
chr4	41773852	41773853	cg40796183_TC11	CG	DCRD	-78410.5,-60318.5,-50682.5,-43566.5,-32493.5,-3640.5,11543.5,18624.5	Cntfr,Rpp25l,Dctn3,Arid3c,Sigmar1,Ccl27a,Il11ra1,Galt	ENSMUSG00000028444.17,ENSMUSG00000036114.3,ENSMUSG00000028447.11,ENSMUSG00000066224.14,ENSMUSG00000036078.16,ENSMUSG00000073888.13,ENSMUSG00000073889.10,ENSMUSG00000036073.17	ENSMUST00000102961.9,ENSMUST00000038434.3,ENSMUST00000030158.10,ENSMUST00000084698.11,ENSMUST00000059354.14,ENSMUST00000074387.3,ENSMUST00000108042.2,ENSMUST00000084695.10	-,-,-,-,-,-,+,+	cpg_shore	41773153	41773799	54	FALSE	TRUE
chr4	41773852	41773853	cg40796183_TC21	CG	DCRD	-78410.5,-60318.5,-50682.5,-43566.5,-32493.5,-3640.5,11543.5,18624.5	Cntfr,Rpp25l,Dctn3,Arid3c,Sigmar1,Ccl27a,Il11ra1,Galt	ENSMUSG00000028444.17,ENSMUSG00000036114.3,ENSMUSG00000028447.11,ENSMUSG00000066224.14,ENSMUSG00000036078.16,ENSMUSG00000073888.13,ENSMUSG00000073889.10,ENSMUSG00000036073.17	ENSMUST00000102961.9,ENSMUST00000038434.3,ENSMUST00000030158.10,ENSMUST00000084698.11,ENSMUST00000059354.14,ENSMUST00000074387.3,ENSMUST00000108042.2,ENSMUST00000084695.10	-,-,-,-,-,-,+,+	cpg_shore	41773153	41773799	54	FALSE	TRUE
chr4	41773852	41773853	cg40796183_TO11	CG	DCRD	-78410.5,-60318.5,-50682.5,-43566.5,-32493.5,-3640.5,11543.5,18624.5	Cntfr,Rpp25l,Dctn3,Arid3c,Sigmar1,Ccl27a,Il11ra1,Galt	ENSMUSG00000028444.17,ENSMUSG00000036114.3,ENSMUSG00000028447.11,ENSMUSG00000066224.14,ENSMUSG00000036078.16,ENSMUSG00000073888.13,ENSMUSG00000073889.10,ENSMUSG00000036073.17	ENSMUST00000102961.9,ENSMUST00000038434.3,ENSMUST00000030158.10,ENSMUST00000084698.11,ENSMUST00000059354.14,ENSMUST00000074387.3,ENSMUST00000108042.2,ENSMUST00000084695.10	-,-,-,-,-,-,+,+	cpg_shore	41773153	41773799	54	FALSE	TRUE
chr4	41773852	41773853	cg40796183_TO21	CG	DCRD	-78410.5,-60318.5,-50682.5,-43566.5,-32493.5,-3640.5,11543.5,18624.5	Cntfr,Rpp25l,Dctn3,Arid3c,Sigmar1,Ccl27a,Il11ra1,Galt	ENSMUSG00000028444.17,ENSMUSG00000036114.3,ENSMUSG00000028447.11,ENSMUSG00000066224.14,ENSMUSG00000036078.16,ENSMUSG00000073888.13,ENSMUSG00000073889.10,ENSMUSG00000036073.17	ENSMUST00000102961.9,ENSMUST00000038434.3,ENSMUST00000030158.10,ENSMUST00000084698.11,ENSMUST00000059354.14,ENSMUST00000074387.3,ENSMUST00000108042.2,ENSMUST00000084695.10	-,-,-,-,-,-,+,+	cpg_shore	41773153	41773799	54	FALSE	TRUE
chr4	41773869	41773870	cg40796184_BC11	CG	DCRD	-78427.5,-60335.5,-50699.5,-43583.5,-32510.5,-3657.5,11560.5,18641.5	Cntfr,Rpp25l,Dctn3,Arid3c,Sigmar1,Ccl27a,Il11ra1,Galt	ENSMUSG00000028444.17,ENSMUSG00000036114.3,ENSMUSG00000028447.11,ENSMUSG00000066224.14,ENSMUSG00000036078.16,ENSMUSG00000073888.13,ENSMUSG00000073889.10,ENSMUSG00000036073.17	ENSMUST00000102961.9,ENSMUST00000038434.3,ENSMUST00000030158.10,ENSMUST00000084698.11,ENSMUST00000059354.14,ENSMUST00000074387.3,ENSMUST00000108042.2,ENSMUST00000084695.10	-,-,-,-,-,-,+,+	cpg_shore	41773153	41773799	71	FALSE	TRUE
chr4	41773869	41773870	cg40796184_BC21	CG	DCRD	-78427.5,-60335.5,-50699.5,-43583.5,-32510.5,-3657.5,11560.5,18641.5	Cntfr,Rpp25l,Dctn3,Arid3c,Sigmar1,Ccl27a,Il11ra1,Galt	ENSMUSG00000028444.17,ENSMUSG00000036114.3,ENSMUSG00000028447.11,ENSMUSG00000066224.14,ENSMUSG00000036078.16,ENSMUSG00000073888.13,ENSMUSG00000073889.10,ENSMUSG00000036073.17	ENSMUST00000102961.9,ENSMUST00000038434.3,ENSMUST00000030158.10,ENSMUST00000084698.11,ENSMUST00000059354.14,ENSMUST00000074387.3,ENSMUST00000108042.2,ENSMUST00000084695.10	-,-,-,-,-,-,+,+	cpg_shore	41773153	41773799	71	FALSE	TRUE
chr4	41773869	41773870	cg40796184_TO21	CG	DCRD	-78427.5,-60335.5,-50699.5,-43583.5,-32510.5,-3657.5,11560.5,18641.5	Cntfr,Rpp25l,Dctn3,Arid3c,Sigmar1,Ccl27a,Il11ra1,Galt	ENSMUSG00000028444.17,ENSMUSG00000036114.3,ENSMUSG00000028447.11,ENSMUSG00000066224.14,ENSMUSG00000036078.16,ENSMUSG00000073888.13,ENSMUSG00000073889.10,ENSMUSG00000036073.17	ENSMUST00000102961.9,ENSMUST00000038434.3,ENSMUST00000030158.10,ENSMUST00000084698.11,ENSMUST00000059354.14,ENSMUST00000074387.3,ENSMUST00000108042.2,ENSMUST00000084695.10	-,-,-,-,-,-,+,+	cpg_shore	41773153	41773799	71	FALSE	TRUE
chr4	41773917	41773918	cg40796185_BC11	CG	DCRD	-78475.5,-60383.5,-50747.5,-43631.5,-32558.5,-3705.5,11608.5,18689.5	Cntfr,Rpp25l,Dctn3,Arid3c,Sigmar1,Ccl27a,Il11ra1,Galt	ENSMUSG00000028444.17,ENSMUSG00000036114.3,ENSMUSG00000028447.11,ENSMUSG00000066224.14,ENSMUSG00000036078.16,ENSMUSG00000073888.13,ENSMUSG00000073889.10,ENSMUSG00000036073.17	ENSMUST00000102961.9,ENSMUST00000038434.3,ENSMUST00000030158.10,ENSMUST00000084698.11,ENSMUST00000059354.14,ENSMUST00000074387.3,ENSMUST00000108042.2,ENSMUST00000084695.10	-,-,-,-,-,-,+,+	cpg_shore	41773153	41773799	119	FALSE	TRUE
chr4	41773917	41773918	cg40796185_BC21	CG	DCRD	-78475.5,-60383.5,-50747.5,-43631.5,-32558.5,-3705.5,11608.5,18689.5	Cntfr,Rpp25l,Dctn3,Arid3c,Sigmar1,Ccl27a,Il11ra1,Galt	ENSMUSG00000028444.17,ENSMUSG00000036114.3,ENSMUSG00000028447.11,ENSMUSG00000066224.14,ENSMUSG00000036078.16,ENSMUSG00000073888.13,ENSMUSG00000073889.10,ENSMUSG00000036073.17	ENSMUST00000102961.9,ENSMUST00000038434.3,ENSMUST00000030158.10,ENSMUST00000084698.11,ENSMUST00000059354.14,ENSMUST00000074387.3,ENSMUST00000108042.2,ENSMUST00000084695.10	-,-,-,-,-,-,+,+	cpg_shore	41773153	41773799	119	FALSE	TRUE
chr4	41773917	41773918	cg40796185_TC11	CG	DCRD	-78475.5,-60383.5,-50747.5,-43631.5,-32558.5,-3705.5,11608.5,18689.5	Cntfr,Rpp25l,Dctn3,Arid3c,Sigmar1,Ccl27a,Il11ra1,Galt	ENSMUSG00000028444.17,ENSMUSG00000036114.3,ENSMUSG00000028447.11,ENSMUSG00000066224.14,ENSMUSG00000036078.16,ENSMUSG00000073888.13,ENSMUSG00000073889.10,ENSMUSG00000036073.17	ENSMUST00000102961.9,ENSMUST00000038434.3,ENSMUST00000030158.10,ENSMUST00000084698.11,ENSMUST00000059354.14,ENSMUST00000074387.3,ENSMUST00000108042.2,ENSMUST00000084695.10	-,-,-,-,-,-,+,+	cpg_shore	41773153	41773799	119	FALSE	TRUE
chr4	41773917	41773918	cg40796185_TC21	CG	DCRD	-78475.5,-60383.5,-50747.5,-43631.5,-32558.5,-3705.5,11608.5,18689.5	Cntfr,Rpp25l,Dctn3,Arid3c,Sigmar1,Ccl27a,Il11ra1,Galt	ENSMUSG00000028444.17,ENSMUSG00000036114.3,ENSMUSG00000028447.11,ENSMUSG00000066224.14,ENSMUSG00000036078.16,ENSMUSG00000073888.13,ENSMUSG00000073889.10,ENSMUSG00000036073.17	ENSMUST00000102961.9,ENSMUST00000038434.3,ENSMUST00000030158.10,ENSMUST00000084698.11,ENSMUST00000059354.14,ENSMUST00000074387.3,ENSMUST00000108042.2,ENSMUST00000084695.10	-,-,-,-,-,-,+,+	cpg_shore	41773153	41773799	119	FALSE	TRUE
chr4	41773936	41773937	cg40796186_TC11	CG	DCRD	-78494.5,-60402.5,-50766.5,-43650.5,-32577.5,-3724.5,11627.5,18708.5	Cntfr,Rpp25l,Dctn3,Arid3c,Sigmar1,Ccl27a,Il11ra1,Galt	ENSMUSG00000028444.17,ENSMUSG00000036114.3,ENSMUSG00000028447.11,ENSMUSG00000066224.14,ENSMUSG00000036078.16,ENSMUSG00000073888.13,ENSMUSG00000073889.10,ENSMUSG00000036073.17	ENSMUST00000102961.9,ENSMUST00000038434.3,ENSMUST00000030158.10,ENSMUST00000084698.11,ENSMUST00000059354.14,ENSMUST00000074387.3,ENSMUST00000108042.2,ENSMUST00000084695.10	-,-,-,-,-,-,+,+	cpg_shore	41773153	41773799	138	FALSE	TRUE
chr4	41773936	41773937	cg40796186_TC21	CG	DCRD	-78494.5,-60402.5,-50766.5,-43650.5,-32577.5,-3724.5,11627.5,18708.5	Cntfr,Rpp25l,Dctn3,Arid3c,Sigmar1,Ccl27a,Il11ra1,Galt	ENSMUSG00000028444.17,ENSMUSG00000036114.3,ENSMUSG00000028447.11,ENSMUSG00000066224.14,ENSMUSG00000036078.16,ENSMUSG00000073888.13,ENSMUSG00000073889.10,ENSMUSG00000036073.17	ENSMUST00000102961.9,ENSMUST00000038434.3,ENSMUST00000030158.10,ENSMUST00000084698.11,ENSMUST00000059354.14,ENSMUST00000074387.3,ENSMUST00000108042.2,ENSMUST00000084695.10	-,-,-,-,-,-,+,+	cpg_shore	41773153	41773799	138	FALSE	TRUE
chr4	41773936	41773937	cg40796186_TO11	CG	DCRD	-78494.5,-60402.5,-50766.5,-43650.5,-32577.5,-3724.5,11627.5,18708.5	Cntfr,Rpp25l,Dctn3,Arid3c,Sigmar1,Ccl27a,Il11ra1,Galt	ENSMUSG00000028444.17,ENSMUSG00000036114.3,ENSMUSG00000028447.11,ENSMUSG00000066224.14,ENSMUSG00000036078.16,ENSMUSG00000073888.13,ENSMUSG00000073889.10,ENSMUSG00000036073.17	ENSMUST00000102961.9,ENSMUST00000038434.3,ENSMUST00000030158.10,ENSMUST00000084698.11,ENSMUST00000059354.14,ENSMUST00000074387.3,ENSMUST00000108042.2,ENSMUST00000084695.10	-,-,-,-,-,-,+,+	cpg_shore	41773153	41773799	138	FALSE	TRUE
chr4	41773936	41773937	cg40796186_TO21	CG	DCRD	-78494.5,-60402.5,-50766.5,-43650.5,-32577.5,-3724.5,11627.5,18708.5	Cntfr,Rpp25l,Dctn3,Arid3c,Sigmar1,Ccl27a,Il11ra1,Galt	ENSMUSG00000028444.17,ENSMUSG00000036114.3,ENSMUSG00000028447.11,ENSMUSG00000066224.14,ENSMUSG00000036078.16,ENSMUSG00000073888.13,ENSMUSG00000073889.10,ENSMUSG00000036073.17	ENSMUST00000102961.9,ENSMUST00000038434.3,ENSMUST00000030158.10,ENSMUST00000084698.11,ENSMUST00000059354.14,ENSMUST00000074387.3,ENSMUST00000108042.2,ENSMUST00000084695.10	-,-,-,-,-,-,+,+	cpg_shore	41773153	41773799	138	FALSE	TRUE
chr4	41773982	41773983	cg40796187_BC11	CG	DCRD	-78540.5,-60448.5,-50812.5,-43696.5,-32623.5,-3770.5,11673.5,18754.5	Cntfr,Rpp25l,Dctn3,Arid3c,Sigmar1,Ccl27a,Il11ra1,Galt	ENSMUSG00000028444.17,ENSMUSG00000036114.3,ENSMUSG00000028447.11,ENSMUSG00000066224.14,ENSMUSG00000036078.16,ENSMUSG00000073888.13,ENSMUSG00000073889.10,ENSMUSG00000036073.17	ENSMUST00000102961.9,ENSMUST00000038434.3,ENSMUST00000030158.10,ENSMUST00000084698.11,ENSMUST00000059354.14,ENSMUST00000074387.3,ENSMUST00000108042.2,ENSMUST00000084695.10	-,-,-,-,-,-,+,+	cpg_shore	41773153	41773799	184	FALSE	TRUE
chr4	41773982	41773983	cg40796187_BC21	CG	DCRD	-78540.5,-60448.5,-50812.5,-43696.5,-32623.5,-3770.5,11673.5,18754.5	Cntfr,Rpp25l,Dctn3,Arid3c,Sigmar1,Ccl27a,Il11ra1,Galt	ENSMUSG00000028444.17,ENSMUSG00000036114.3,ENSMUSG00000028447.11,ENSMUSG00000066224.14,ENSMUSG00000036078.16,ENSMUSG00000073888.13,ENSMUSG00000073889.10,ENSMUSG00000036073.17	ENSMUST00000102961.9,ENSMUST00000038434.3,ENSMUST00000030158.10,ENSMUST00000084698.11,ENSMUST00000059354.14,ENSMUST00000074387.3,ENSMUST00000108042.2,ENSMUST00000084695.10	-,-,-,-,-,-,+,+	cpg_shore	41773153	41773799	184	FALSE	TRUE
chr4	41773982	41773983	cg40796187_BO11	CG	DCRD	-78540.5,-60448.5,-50812.5,-43696.5,-32623.5,-3770.5,11673.5,18754.5	Cntfr,Rpp25l,Dctn3,Arid3c,Sigmar1,Ccl27a,Il11ra1,Galt	ENSMUSG00000028444.17,ENSMUSG00000036114.3,ENSMUSG00000028447.11,ENSMUSG00000066224.14,ENSMUSG00000036078.16,ENSMUSG00000073888.13,ENSMUSG00000073889.10,ENSMUSG00000036073.17	ENSMUST00000102961.9,ENSMUST00000038434.3,ENSMUST00000030158.10,ENSMUST00000084698.11,ENSMUST00000059354.14,ENSMUST00000074387.3,ENSMUST00000108042.2,ENSMUST00000084695.10	-,-,-,-,-,-,+,+	cpg_shore	41773153	41773799	184	FALSE	TRUE
chr4	41773982	41773983	cg40796187_BO21	CG	DCRD	-78540.5,-60448.5,-50812.5,-43696.5,-32623.5,-3770.5,11673.5,18754.5	Cntfr,Rpp25l,Dctn3,Arid3c,Sigmar1,Ccl27a,Il11ra1,Galt	ENSMUSG00000028444.17,ENSMUSG00000036114.3,ENSMUSG00000028447.11,ENSMUSG00000066224.14,ENSMUSG00000036078.16,ENSMUSG00000073888.13,ENSMUSG00000073889.10,ENSMUSG00000036073.17	ENSMUST00000102961.9,ENSMUST00000038434.3,ENSMUST00000030158.10,ENSMUST00000084698.11,ENSMUST00000059354.14,ENSMUST00000074387.3,ENSMUST00000108042.2,ENSMUST00000084695.10	-,-,-,-,-,-,+,+	cpg_shore	41773153	41773799	184	FALSE	TRUE
chr4	41774009	41774010	cg40796188_BO11	CG	DCRD	-78567.5,-60475.5,-50839.5,-43723.5,-32650.5,-3797.5,11700.5,18781.5	Cntfr,Rpp25l,Dctn3,Arid3c,Sigmar1,Ccl27a,Il11ra1,Galt	ENSMUSG00000028444.17,ENSMUSG00000036114.3,ENSMUSG00000028447.11,ENSMUSG00000066224.14,ENSMUSG00000036078.16,ENSMUSG00000073888.13,ENSMUSG00000073889.10,ENSMUSG00000036073.17	ENSMUST00000102961.9,ENSMUST00000038434.3,ENSMUST00000030158.10,ENSMUST00000084698.11,ENSMUST00000059354.14,ENSMUST00000074387.3,ENSMUST00000108042.2,ENSMUST00000084695.10	-,-,-,-,-,-,+,+	cpg_shore	41773153	41773799	211	FALSE	TRUE
chr4	41774009	41774010	cg40796188_BO21	CG	DCRD	-78567.5,-60475.5,-50839.5,-43723.5,-32650.5,-3797.5,11700.5,18781.5	Cntfr,Rpp25l,Dctn3,Arid3c,Sigmar1,Ccl27a,Il11ra1,Galt	ENSMUSG00000028444.17,ENSMUSG00000036114.3,ENSMUSG00000028447.11,ENSMUSG00000066224.14,ENSMUSG00000036078.16,ENSMUSG00000073888.13,ENSMUSG00000073889.10,ENSMUSG00000036073.17	ENSMUST00000102961.9,ENSMUST00000038434.3,ENSMUST00000030158.10,ENSMUST00000084698.11,ENSMUST00000059354.14,ENSMUST00000074387.3,ENSMUST00000108042.2,ENSMUST00000084695.10	-,-,-,-,-,-,+,+	cpg_shore	41773153	41773799	211	FALSE	TRUE
chr4	41774041	41774042	cg40796189_TO11	CG	DCRD	-78599.5,-60507.5,-50871.5,-43755.5,-32682.5,-3829.5,11732.5,18813.5	Cntfr,Rpp25l,Dctn3,Arid3c,Sigmar1,Ccl27a,Il11ra1,Galt	ENSMUSG00000028444.17,ENSMUSG00000036114.3,ENSMUSG00000028447.11,ENSMUSG00000066224.14,ENSMUSG00000036078.16,ENSMUSG00000073888.13,ENSMUSG00000073889.10,ENSMUSG00000036073.17	ENSMUST00000102961.9,ENSMUST00000038434.3,ENSMUST00000030158.10,ENSMUST00000084698.11,ENSMUST00000059354.14,ENSMUST00000074387.3,ENSMUST00000108042.2,ENSMUST00000084695.10	-,-,-,-,-,-,+,+	cpg_shore	41773153	41773799	243	FALSE	TRUE
chr4	41774138	41774139	cg40796191_BC11	CG	DCRD	-78696.5,-60604.5,-50968.5,-43852.5,-32779.5,-3926.5,11829.5,18910.5	Cntfr,Rpp25l,Dctn3,Arid3c,Sigmar1,Ccl27a,Il11ra1,Galt	ENSMUSG00000028444.17,ENSMUSG00000036114.3,ENSMUSG00000028447.11,ENSMUSG00000066224.14,ENSMUSG00000036078.16,ENSMUSG00000073888.13,ENSMUSG00000073889.10,ENSMUSG00000036073.17	ENSMUST00000102961.9,ENSMUST00000038434.3,ENSMUST00000030158.10,ENSMUST00000084698.11,ENSMUST00000059354.14,ENSMUST00000074387.3,ENSMUST00000108042.2,ENSMUST00000084695.10	-,-,-,-,-,-,+,+	cpg_shore	41773153	41773799	340	FALSE	TRUE
chr4	41774138	41774139	cg40796191_BC21	CG	DCRD	-78696.5,-60604.5,-50968.5,-43852.5,-32779.5,-3926.5,11829.5,18910.5	Cntfr,Rpp25l,Dctn3,Arid3c,Sigmar1,Ccl27a,Il11ra1,Galt	ENSMUSG00000028444.17,ENSMUSG00000036114.3,ENSMUSG00000028447.11,ENSMUSG00000066224.14,ENSMUSG00000036078.16,ENSMUSG00000073888.13,ENSMUSG00000073889.10,ENSMUSG00000036073.17	ENSMUST00000102961.9,ENSMUST00000038434.3,ENSMUST00000030158.10,ENSMUST00000084698.11,ENSMUST00000059354.14,ENSMUST00000074387.3,ENSMUST00000108042.2,ENSMUST00000084695.10	-,-,-,-,-,-,+,+	cpg_shore	41773153	41773799	340	FALSE	TRUE
chr4	41774138	41774139	cg40796191_TO11	CG	DCRD	-78696.5,-60604.5,-50968.5,-43852.5,-32779.5,-3926.5,11829.5,18910.5	Cntfr,Rpp25l,Dctn3,Arid3c,Sigmar1,Ccl27a,Il11ra1,Galt	ENSMUSG00000028444.17,ENSMUSG00000036114.3,ENSMUSG00000028447.11,ENSMUSG00000066224.14,ENSMUSG00000036078.16,ENSMUSG00000073888.13,ENSMUSG00000073889.10,ENSMUSG00000036073.17	ENSMUST00000102961.9,ENSMUST00000038434.3,ENSMUST00000030158.10,ENSMUST00000084698.11,ENSMUST00000059354.14,ENSMUST00000074387.3,ENSMUST00000108042.2,ENSMUST00000084695.10	-,-,-,-,-,-,+,+	cpg_shore	41773153	41773799	340	FALSE	TRUE
chr4	41774158	41774159	cg40796193_BC11	CG	DCRD	-78716.5,-60624.5,-50988.5,-43872.5,-32799.5,-3946.5,11849.5,18930.5	Cntfr,Rpp25l,Dctn3,Arid3c,Sigmar1,Ccl27a,Il11ra1,Galt	ENSMUSG00000028444.17,ENSMUSG00000036114.3,ENSMUSG00000028447.11,ENSMUSG00000066224.14,ENSMUSG00000036078.16,ENSMUSG00000073888.13,ENSMUSG00000073889.10,ENSMUSG00000036073.17	ENSMUST00000102961.9,ENSMUST00000038434.3,ENSMUST00000030158.10,ENSMUST00000084698.11,ENSMUST00000059354.14,ENSMUST00000074387.3,ENSMUST00000108042.2,ENSMUST00000084695.10	-,-,-,-,-,-,+,+	cpg_shore	41773153	41773799	360	FALSE	TRUE
chr4	41774158	41774159	cg40796193_BC21	CG	DCRD	-78716.5,-60624.5,-50988.5,-43872.5,-32799.5,-3946.5,11849.5,18930.5	Cntfr,Rpp25l,Dctn3,Arid3c,Sigmar1,Ccl27a,Il11ra1,Galt	ENSMUSG00000028444.17,ENSMUSG00000036114.3,ENSMUSG00000028447.11,ENSMUSG00000066224.14,ENSMUSG00000036078.16,ENSMUSG00000073888.13,ENSMUSG00000073889.10,ENSMUSG00000036073.17	ENSMUST00000102961.9,ENSMUST00000038434.3,ENSMUST00000030158.10,ENSMUST00000084698.11,ENSMUST00000059354.14,ENSMUST00000074387.3,ENSMUST00000108042.2,ENSMUST00000084695.10	-,-,-,-,-,-,+,+	cpg_shore	41773153	41773799	360	FALSE	TRUE
chr4	41774158	41774159	cg40796193_TO11	CG	DCRD	-78716.5,-60624.5,-50988.5,-43872.5,-32799.5,-3946.5,11849.5,18930.5	Cntfr,Rpp25l,Dctn3,Arid3c,Sigmar1,Ccl27a,Il11ra1,Galt	ENSMUSG00000028444.17,ENSMUSG00000036114.3,ENSMUSG00000028447.11,ENSMUSG00000066224.14,ENSMUSG00000036078.16,ENSMUSG00000073888.13,ENSMUSG00000073889.10,ENSMUSG00000036073.17	ENSMUST00000102961.9,ENSMUST00000038434.3,ENSMUST00000030158.10,ENSMUST00000084698.11,ENSMUST00000059354.14,ENSMUST00000074387.3,ENSMUST00000108042.2,ENSMUST00000084695.10	-,-,-,-,-,-,+,+	cpg_shore	41773153	41773799	360	FALSE	TRUE
chr4	41774158	41774159	cg40796193_TO21	CG	DCRD	-78716.5,-60624.5,-50988.5,-43872.5,-32799.5,-3946.5,11849.5,18930.5	Cntfr,Rpp25l,Dctn3,Arid3c,Sigmar1,Ccl27a,Il11ra1,Galt	ENSMUSG00000028444.17,ENSMUSG00000036114.3,ENSMUSG00000028447.11,ENSMUSG00000066224.14,ENSMUSG00000036078.16,ENSMUSG00000073888.13,ENSMUSG00000073889.10,ENSMUSG00000036073.17	ENSMUST00000102961.9,ENSMUST00000038434.3,ENSMUST00000030158.10,ENSMUST00000084698.11,ENSMUST00000059354.14,ENSMUST00000074387.3,ENSMUST00000108042.2,ENSMUST00000084695.10	-,-,-,-,-,-,+,+	cpg_shore	41773153	41773799	360	FALSE	TRUE
chr4	41774252	41774253	cg40796199_TC21	CG	DCRD	-78810.5,-60718.5,-51082.5,-43966.5,-32893.5,-4040.5,11943.5,19024.5	Cntfr,Rpp25l,Dctn3,Arid3c,Sigmar1,Ccl27a,Il11ra1,Galt	ENSMUSG00000028444.17,ENSMUSG00000036114.3,ENSMUSG00000028447.11,ENSMUSG00000066224.14,ENSMUSG00000036078.16,ENSMUSG00000073888.13,ENSMUSG00000073889.10,ENSMUSG00000036073.17	ENSMUST00000102961.9,ENSMUST00000038434.3,ENSMUST00000030158.10,ENSMUST00000084698.11,ENSMUST00000059354.14,ENSMUST00000074387.3,ENSMUST00000108042.2,ENSMUST00000084695.10	-,-,-,-,-,-,+,+	cpg_shore	41773153	41773799	454	FALSE	TRUE
chr4	41774348	41774349	cg40796201_BC11	CG	DCRD	-78906.5,-60814.5,-51178.5,-44062.5,-32989.5,-4136.5,12039.5,19120.5	Cntfr,Rpp25l,Dctn3,Arid3c,Sigmar1,Ccl27a,Il11ra1,Galt	ENSMUSG00000028444.17,ENSMUSG00000036114.3,ENSMUSG00000028447.11,ENSMUSG00000066224.14,ENSMUSG00000036078.16,ENSMUSG00000073888.13,ENSMUSG00000073889.10,ENSMUSG00000036073.17	ENSMUST00000102961.9,ENSMUST00000038434.3,ENSMUST00000030158.10,ENSMUST00000084698.11,ENSMUST00000059354.14,ENSMUST00000074387.3,ENSMUST00000108042.2,ENSMUST00000084695.10	-,-,-,-,-,-,+,+	cpg_shore	41773153	41773799	550	FALSE	TRUE
chr4	41774566	41774567	cg40796202_BC11	CG	DCRD	-79124.5,-61032.5,-51396.5,-44280.5,-33207.5,-4354.5,12257.5,19338.5	Cntfr,Rpp25l,Dctn3,Arid3c,Sigmar1,Ccl27a,Il11ra1,Galt	ENSMUSG00000028444.17,ENSMUSG00000036114.3,ENSMUSG00000028447.11,ENSMUSG00000066224.14,ENSMUSG00000036078.16,ENSMUSG00000073888.13,ENSMUSG00000073889.10,ENSMUSG00000036073.17	ENSMUST00000102961.9,ENSMUST00000038434.3,ENSMUST00000030158.10,ENSMUST00000084698.11,ENSMUST00000059354.14,ENSMUST00000074387.3,ENSMUST00000108042.2,ENSMUST00000084695.10	-,-,-,-,-,-,+,+	cpg_shore	41773153	41773799	768	FALSE	TRUE
chr4	41774566	41774567	cg40796202_BC21	CG	DCRD	-79124.5,-61032.5,-51396.5,-44280.5,-33207.5,-4354.5,12257.5,19338.5	Cntfr,Rpp25l,Dctn3,Arid3c,Sigmar1,Ccl27a,Il11ra1,Galt	ENSMUSG00000028444.17,ENSMUSG00000036114.3,ENSMUSG00000028447.11,ENSMUSG00000066224.14,ENSMUSG00000036078.16,ENSMUSG00000073888.13,ENSMUSG00000073889.10,ENSMUSG00000036073.17	ENSMUST00000102961.9,ENSMUST00000038434.3,ENSMUST00000030158.10,ENSMUST00000084698.11,ENSMUST00000059354.14,ENSMUST00000074387.3,ENSMUST00000108042.2,ENSMUST00000084695.10	-,-,-,-,-,-,+,+	cpg_shore	41773153	41773799	768	FALSE	TRUE
chr4	41774775	41774776	cg40796204_TC11	CG	DCRD	-79333.5,-61241.5,-51605.5,-44489.5,-33416.5,-4563.5,12466.5,19547.5	Cntfr,Rpp25l,Dctn3,Arid3c,Sigmar1,Ccl27a,Il11ra1,Galt	ENSMUSG00000028444.17,ENSMUSG00000036114.3,ENSMUSG00000028447.11,ENSMUSG00000066224.14,ENSMUSG00000036078.16,ENSMUSG00000073888.13,ENSMUSG00000073889.10,ENSMUSG00000036073.17	ENSMUST00000102961.9,ENSMUST00000038434.3,ENSMUST00000030158.10,ENSMUST00000084698.11,ENSMUST00000059354.14,ENSMUST00000074387.3,ENSMUST00000108042.2,ENSMUST00000084695.10	-,-,-,-,-,-,+,+	cpg_shore	41773153	41773799	977	FALSE	TRUE
chr4	41774775	41774776	cg40796204_TC21	CG	DCRD	-79333.5,-61241.5,-51605.5,-44489.5,-33416.5,-4563.5,12466.5,19547.5	Cntfr,Rpp25l,Dctn3,Arid3c,Sigmar1,Ccl27a,Il11ra1,Galt	ENSMUSG00000028444.17,ENSMUSG00000036114.3,ENSMUSG00000028447.11,ENSMUSG00000066224.14,ENSMUSG00000036078.16,ENSMUSG00000073888.13,ENSMUSG00000073889.10,ENSMUSG00000036073.17	ENSMUST00000102961.9,ENSMUST00000038434.3,ENSMUST00000030158.10,ENSMUST00000084698.11,ENSMUST00000059354.14,ENSMUST00000074387.3,ENSMUST00000108042.2,ENSMUST00000084695.10	-,-,-,-,-,-,+,+	cpg_shore	41773153	41773799	977	FALSE	TRUE
chr4	41774983	41774984	cg40796205_BO11	CG	DCRD	-79541.5,-61449.5,-51813.5,-44697.5,-33624.5,-4771.5,12674.5,19755.5	Cntfr,Rpp25l,Dctn3,Arid3c,Sigmar1,Ccl27a,Il11ra1,Galt	ENSMUSG00000028444.17,ENSMUSG00000036114.3,ENSMUSG00000028447.11,ENSMUSG00000066224.14,ENSMUSG00000036078.16,ENSMUSG00000073888.13,ENSMUSG00000073889.10,ENSMUSG00000036073.17	ENSMUST00000102961.9,ENSMUST00000038434.3,ENSMUST00000030158.10,ENSMUST00000084698.11,ENSMUST00000059354.14,ENSMUST00000074387.3,ENSMUST00000108042.2,ENSMUST00000084695.10	-,-,-,-,-,-,+,+	cpg_shore	41773153	41773799	1185	FALSE	TRUE
chr4	41774983	41774984	cg40796205_BO21	CG	DCRD	-79541.5,-61449.5,-51813.5,-44697.5,-33624.5,-4771.5,12674.5,19755.5	Cntfr,Rpp25l,Dctn3,Arid3c,Sigmar1,Ccl27a,Il11ra1,Galt	ENSMUSG00000028444.17,ENSMUSG00000036114.3,ENSMUSG00000028447.11,ENSMUSG00000066224.14,ENSMUSG00000036078.16,ENSMUSG00000073888.13,ENSMUSG00000073889.10,ENSMUSG00000036073.17	ENSMUST00000102961.9,ENSMUST00000038434.3,ENSMUST00000030158.10,ENSMUST00000084698.11,ENSMUST00000059354.14,ENSMUST00000074387.3,ENSMUST00000108042.2,ENSMUST00000084695.10	-,-,-,-,-,-,+,+	cpg_shore	41773153	41773799	1185	FALSE	TRUE
chr4	41775197	41775198	cg40796206_BC21	CG	DCRD	-79755.5,-61663.5,-52027.5,-44911.5,-33838.5,-4985.5,12888.5,19969.5	Cntfr,Rpp25l,Dctn3,Arid3c,Sigmar1,Ccl27a,Il11ra1,Galt	ENSMUSG00000028444.17,ENSMUSG00000036114.3,ENSMUSG00000028447.11,ENSMUSG00000066224.14,ENSMUSG00000036078.16,ENSMUSG00000073888.13,ENSMUSG00000073889.10,ENSMUSG00000036073.17	ENSMUST00000102961.9,ENSMUST00000038434.3,ENSMUST00000030158.10,ENSMUST00000084698.11,ENSMUST00000059354.14,ENSMUST00000074387.3,ENSMUST00000108042.2,ENSMUST00000084695.10	-,-,-,-,-,-,+,+	cpg_shore	41773153	41773799	1399	FALSE	TRUE
chr4	41775197	41775198	cg40796206_TC11	CG	DCRD	-79755.5,-61663.5,-52027.5,-44911.5,-33838.5,-4985.5,12888.5,19969.5	Cntfr,Rpp25l,Dctn3,Arid3c,Sigmar1,Ccl27a,Il11ra1,Galt	ENSMUSG00000028444.17,ENSMUSG00000036114.3,ENSMUSG00000028447.11,ENSMUSG00000066224.14,ENSMUSG00000036078.16,ENSMUSG00000073888.13,ENSMUSG00000073889.10,ENSMUSG00000036073.17	ENSMUST00000102961.9,ENSMUST00000038434.3,ENSMUST00000030158.10,ENSMUST00000084698.11,ENSMUST00000059354.14,ENSMUST00000074387.3,ENSMUST00000108042.2,ENSMUST00000084695.10	-,-,-,-,-,-,+,+	cpg_shore	41773153	41773799	1399	FALSE	TRUE
chr4	41775197	41775198	cg40796206_TC21	CG	DCRD	-79755.5,-61663.5,-52027.5,-44911.5,-33838.5,-4985.5,12888.5,19969.5	Cntfr,Rpp25l,Dctn3,Arid3c,Sigmar1,Ccl27a,Il11ra1,Galt	ENSMUSG00000028444.17,ENSMUSG00000036114.3,ENSMUSG00000028447.11,ENSMUSG00000066224.14,ENSMUSG00000036078.16,ENSMUSG00000073888.13,ENSMUSG00000073889.10,ENSMUSG00000036073.17	ENSMUST00000102961.9,ENSMUST00000038434.3,ENSMUST00000030158.10,ENSMUST00000084698.11,ENSMUST00000059354.14,ENSMUST00000074387.3,ENSMUST00000108042.2,ENSMUST00000084695.10	-,-,-,-,-,-,+,+	cpg_shore	41773153	41773799	1399	FALSE	TRUE
chr4	41776864	41776865	cg40796214_BO11	CG	DCRD	-81422.5,-63330.5,-53694.5,-46578.5,-35505.5,-6652.5,14555.5,21636.5	Cntfr,Rpp25l,Dctn3,Arid3c,Sigmar1,Ccl27a,Il11ra1,Galt	ENSMUSG00000028444.17,ENSMUSG00000036114.3,ENSMUSG00000028447.11,ENSMUSG00000066224.14,ENSMUSG00000036078.16,ENSMUSG00000073888.13,ENSMUSG00000073889.10,ENSMUSG00000036073.17	ENSMUST00000102961.9,ENSMUST00000038434.3,ENSMUST00000030158.10,ENSMUST00000084698.11,ENSMUST00000059354.14,ENSMUST00000074387.3,ENSMUST00000108042.2,ENSMUST00000084695.10	-,-,-,-,-,-,+,+	cpg_shelve	41773153	41773799	3066	FALSE	TRUE
chr4	41776864	41776865	cg40796214_BO21	CG	DCRD	-81422.5,-63330.5,-53694.5,-46578.5,-35505.5,-6652.5,14555.5,21636.5	Cntfr,Rpp25l,Dctn3,Arid3c,Sigmar1,Ccl27a,Il11ra1,Galt	ENSMUSG00000028444.17,ENSMUSG00000036114.3,ENSMUSG00000028447.11,ENSMUSG00000066224.14,ENSMUSG00000036078.16,ENSMUSG00000073888.13,ENSMUSG00000073889.10,ENSMUSG00000036073.17	ENSMUST00000102961.9,ENSMUST00000038434.3,ENSMUST00000030158.10,ENSMUST00000084698.11,ENSMUST00000059354.14,ENSMUST00000074387.3,ENSMUST00000108042.2,ENSMUST00000084695.10	-,-,-,-,-,-,+,+	cpg_shelve	41773153	41773799	3066	FALSE	TRUE
chr4	41776864	41776865	cg40796214_TC11	CG	DCRD	-81422.5,-63330.5,-53694.5,-46578.5,-35505.5,-6652.5,14555.5,21636.5	Cntfr,Rpp25l,Dctn3,Arid3c,Sigmar1,Ccl27a,Il11ra1,Galt	ENSMUSG00000028444.17,ENSMUSG00000036114.3,ENSMUSG00000028447.11,ENSMUSG00000066224.14,ENSMUSG00000036078.16,ENSMUSG00000073888.13,ENSMUSG00000073889.10,ENSMUSG00000036073.17	ENSMUST00000102961.9,ENSMUST00000038434.3,ENSMUST00000030158.10,ENSMUST00000084698.11,ENSMUST00000059354.14,ENSMUST00000074387.3,ENSMUST00000108042.2,ENSMUST00000084695.10	-,-,-,-,-,-,+,+	cpg_shelve	41773153	41773799	3066	FALSE	TRUE
chr4	41776864	41776865	cg40796214_TC21	CG	DCRD	-81422.5,-63330.5,-53694.5,-46578.5,-35505.5,-6652.5,14555.5,21636.5	Cntfr,Rpp25l,Dctn3,Arid3c,Sigmar1,Ccl27a,Il11ra1,Galt	ENSMUSG00000028444.17,ENSMUSG00000036114.3,ENSMUSG00000028447.11,ENSMUSG00000066224.14,ENSMUSG00000036078.16,ENSMUSG00000073888.13,ENSMUSG00000073889.10,ENSMUSG00000036073.17	ENSMUST00000102961.9,ENSMUST00000038434.3,ENSMUST00000030158.10,ENSMUST00000084698.11,ENSMUST00000059354.14,ENSMUST00000074387.3,ENSMUST00000108042.2,ENSMUST00000084695.10	-,-,-,-,-,-,+,+	cpg_shelve	41773153	41773799	3066	FALSE	TRUE
chr4	41777030	41777031	cg40796215_BC11	CG	DCRD	-81588.5,-63496.5,-53860.5,-46744.5,-35671.5,-6818.5,14721.5,21802.5	Cntfr,Rpp25l,Dctn3,Arid3c,Sigmar1,Ccl27a,Il11ra1,Galt	ENSMUSG00000028444.17,ENSMUSG00000036114.3,ENSMUSG00000028447.11,ENSMUSG00000066224.14,ENSMUSG00000036078.16,ENSMUSG00000073888.13,ENSMUSG00000073889.10,ENSMUSG00000036073.17	ENSMUST00000102961.9,ENSMUST00000038434.3,ENSMUST00000030158.10,ENSMUST00000084698.11,ENSMUST00000059354.14,ENSMUST00000074387.3,ENSMUST00000108042.2,ENSMUST00000084695.10	-,-,-,-,-,-,+,+	cpg_shelve	41773153	41773799	3232	FALSE	TRUE
chr4	41777030	41777031	cg40796215_BC21	CG	DCRD	-81588.5,-63496.5,-53860.5,-46744.5,-35671.5,-6818.5,14721.5,21802.5	Cntfr,Rpp25l,Dctn3,Arid3c,Sigmar1,Ccl27a,Il11ra1,Galt	ENSMUSG00000028444.17,ENSMUSG00000036114.3,ENSMUSG00000028447.11,ENSMUSG00000066224.14,ENSMUSG00000036078.16,ENSMUSG00000073888.13,ENSMUSG00000073889.10,ENSMUSG00000036073.17	ENSMUST00000102961.9,ENSMUST00000038434.3,ENSMUST00000030158.10,ENSMUST00000084698.11,ENSMUST00000059354.14,ENSMUST00000074387.3,ENSMUST00000108042.2,ENSMUST00000084695.10	-,-,-,-,-,-,+,+	cpg_shelve	41773153	41773799	3232	FALSE	TRUE
chr4	41777030	41777031	cg40796215_TC11	CG	DCRD	-81588.5,-63496.5,-53860.5,-46744.5,-35671.5,-6818.5,14721.5,21802.5	Cntfr,Rpp25l,Dctn3,Arid3c,Sigmar1,Ccl27a,Il11ra1,Galt	ENSMUSG00000028444.17,ENSMUSG00000036114.3,ENSMUSG00000028447.11,ENSMUSG00000066224.14,ENSMUSG00000036078.16,ENSMUSG00000073888.13,ENSMUSG00000073889.10,ENSMUSG00000036073.17	ENSMUST00000102961.9,ENSMUST00000038434.3,ENSMUST00000030158.10,ENSMUST00000084698.11,ENSMUST00000059354.14,ENSMUST00000074387.3,ENSMUST00000108042.2,ENSMUST00000084695.10	-,-,-,-,-,-,+,+	cpg_shelve	41773153	41773799	3232	FALSE	TRUE
chr4	41777030	41777031	cg40796215_TC21	CG	DCRD	-81588.5,-63496.5,-53860.5,-46744.5,-35671.5,-6818.5,14721.5,21802.5	Cntfr,Rpp25l,Dctn3,Arid3c,Sigmar1,Ccl27a,Il11ra1,Galt	ENSMUSG00000028444.17,ENSMUSG00000036114.3,ENSMUSG00000028447.11,ENSMUSG00000066224.14,ENSMUSG00000036078.16,ENSMUSG00000073888.13,ENSMUSG00000073889.10,ENSMUSG00000036073.17	ENSMUST00000102961.9,ENSMUST00000038434.3,ENSMUST00000030158.10,ENSMUST00000084698.11,ENSMUST00000059354.14,ENSMUST00000074387.3,ENSMUST00000108042.2,ENSMUST00000084695.10	-,-,-,-,-,-,+,+	cpg_shelve	41773153	41773799	3232	FALSE	TRUE
chr4	41777030	41777031	cg40796215_TO11	CG	DCRD	-81588.5,-63496.5,-53860.5,-46744.5,-35671.5,-6818.5,14721.5,21802.5	Cntfr,Rpp25l,Dctn3,Arid3c,Sigmar1,Ccl27a,Il11ra1,Galt	ENSMUSG00000028444.17,ENSMUSG00000036114.3,ENSMUSG00000028447.11,ENSMUSG00000066224.14,ENSMUSG00000036078.16,ENSMUSG00000073888.13,ENSMUSG00000073889.10,ENSMUSG00000036073.17	ENSMUST00000102961.9,ENSMUST00000038434.3,ENSMUST00000030158.10,ENSMUST00000084698.11,ENSMUST00000059354.14,ENSMUST00000074387.3,ENSMUST00000108042.2,ENSMUST00000084695.10	-,-,-,-,-,-,+,+	cpg_shelve	41773153	41773799	3232	FALSE	TRUE
chr4	41777030	41777031	cg40796215_TO21	CG	DCRD	-81588.5,-63496.5,-53860.5,-46744.5,-35671.5,-6818.5,14721.5,21802.5	Cntfr,Rpp25l,Dctn3,Arid3c,Sigmar1,Ccl27a,Il11ra1,Galt	ENSMUSG00000028444.17,ENSMUSG00000036114.3,ENSMUSG00000028447.11,ENSMUSG00000066224.14,ENSMUSG00000036078.16,ENSMUSG00000073888.13,ENSMUSG00000073889.10,ENSMUSG00000036073.17	ENSMUST00000102961.9,ENSMUST00000038434.3,ENSMUST00000030158.10,ENSMUST00000084698.11,ENSMUST00000059354.14,ENSMUST00000074387.3,ENSMUST00000108042.2,ENSMUST00000084695.10	-,-,-,-,-,-,+,+	cpg_shelve	41773153	41773799	3232	FALSE	TRUE
chr4	41777811	41777812	cg40796220_BC11	CG	DCRD	-82369.5,-64277.5,-54641.5,-47525.5,-36452.5,-7599.5,15502.5,22583.5	Cntfr,Rpp25l,Dctn3,Arid3c,Sigmar1,Ccl27a,Il11ra1,Galt	ENSMUSG00000028444.17,ENSMUSG00000036114.3,ENSMUSG00000028447.11,ENSMUSG00000066224.14,ENSMUSG00000036078.16,ENSMUSG00000073888.13,ENSMUSG00000073889.10,ENSMUSG00000036073.17	ENSMUST00000102961.9,ENSMUST00000038434.3,ENSMUST00000030158.10,ENSMUST00000084698.11,ENSMUST00000059354.14,ENSMUST00000074387.3,ENSMUST00000108042.2,ENSMUST00000084695.10	-,-,-,-,-,-,+,+	open_sea	41773153	41773799	4013	FALSE	TRUE
chr4	41777811	41777812	cg40796220_BC21	CG	DCRD	-82369.5,-64277.5,-54641.5,-47525.5,-36452.5,-7599.5,15502.5,22583.5	Cntfr,Rpp25l,Dctn3,Arid3c,Sigmar1,Ccl27a,Il11ra1,Galt	ENSMUSG00000028444.17,ENSMUSG00000036114.3,ENSMUSG00000028447.11,ENSMUSG00000066224.14,ENSMUSG00000036078.16,ENSMUSG00000073888.13,ENSMUSG00000073889.10,ENSMUSG00000036073.17	ENSMUST00000102961.9,ENSMUST00000038434.3,ENSMUST00000030158.10,ENSMUST00000084698.11,ENSMUST00000059354.14,ENSMUST00000074387.3,ENSMUST00000108042.2,ENSMUST00000084695.10	-,-,-,-,-,-,+,+	open_sea	41773153	41773799	4013	FALSE	TRUE
chr4	41777811	41777812	cg40796220_BO11	CG	DCRD	-82369.5,-64277.5,-54641.5,-47525.5,-36452.5,-7599.5,15502.5,22583.5	Cntfr,Rpp25l,Dctn3,Arid3c,Sigmar1,Ccl27a,Il11ra1,Galt	ENSMUSG00000028444.17,ENSMUSG00000036114.3,ENSMUSG00000028447.11,ENSMUSG00000066224.14,ENSMUSG00000036078.16,ENSMUSG00000073888.13,ENSMUSG00000073889.10,ENSMUSG00000036073.17	ENSMUST00000102961.9,ENSMUST00000038434.3,ENSMUST00000030158.10,ENSMUST00000084698.11,ENSMUST00000059354.14,ENSMUST00000074387.3,ENSMUST00000108042.2,ENSMUST00000084695.10	-,-,-,-,-,-,+,+	open_sea	41773153	41773799	4013	FALSE	TRUE
chr4	41777811	41777812	cg40796220_TC11	CG	DCRD	-82369.5,-64277.5,-54641.5,-47525.5,-36452.5,-7599.5,15502.5,22583.5	Cntfr,Rpp25l,Dctn3,Arid3c,Sigmar1,Ccl27a,Il11ra1,Galt	ENSMUSG00000028444.17,ENSMUSG00000036114.3,ENSMUSG00000028447.11,ENSMUSG00000066224.14,ENSMUSG00000036078.16,ENSMUSG00000073888.13,ENSMUSG00000073889.10,ENSMUSG00000036073.17	ENSMUST00000102961.9,ENSMUST00000038434.3,ENSMUST00000030158.10,ENSMUST00000084698.11,ENSMUST00000059354.14,ENSMUST00000074387.3,ENSMUST00000108042.2,ENSMUST00000084695.10	-,-,-,-,-,-,+,+	open_sea	41773153	41773799	4013	FALSE	TRUE
chr4	41777811	41777812	cg40796220_TC21	CG	DCRD	-82369.5,-64277.5,-54641.5,-47525.5,-36452.5,-7599.5,15502.5,22583.5	Cntfr,Rpp25l,Dctn3,Arid3c,Sigmar1,Ccl27a,Il11ra1,Galt	ENSMUSG00000028444.17,ENSMUSG00000036114.3,ENSMUSG00000028447.11,ENSMUSG00000066224.14,ENSMUSG00000036078.16,ENSMUSG00000073888.13,ENSMUSG00000073889.10,ENSMUSG00000036073.17	ENSMUST00000102961.9,ENSMUST00000038434.3,ENSMUST00000030158.10,ENSMUST00000084698.11,ENSMUST00000059354.14,ENSMUST00000074387.3,ENSMUST00000108042.2,ENSMUST00000084695.10	-,-,-,-,-,-,+,+	open_sea	41773153	41773799	4013	FALSE	TRUE
chr4	41777811	41777812	cg40796220_TO11	CG	DCRD	-82369.5,-64277.5,-54641.5,-47525.5,-36452.5,-7599.5,15502.5,22583.5	Cntfr,Rpp25l,Dctn3,Arid3c,Sigmar1,Ccl27a,Il11ra1,Galt	ENSMUSG00000028444.17,ENSMUSG00000036114.3,ENSMUSG00000028447.11,ENSMUSG00000066224.14,ENSMUSG00000036078.16,ENSMUSG00000073888.13,ENSMUSG00000073889.10,ENSMUSG00000036073.17	ENSMUST00000102961.9,ENSMUST00000038434.3,ENSMUST00000030158.10,ENSMUST00000084698.11,ENSMUST00000059354.14,ENSMUST00000074387.3,ENSMUST00000108042.2,ENSMUST00000084695.10	-,-,-,-,-,-,+,+	open_sea	41773153	41773799	4013	FALSE	TRUE
chr4	41777811	41777812	cg40796220_TO21	CG	DCRD	-82369.5,-64277.5,-54641.5,-47525.5,-36452.5,-7599.5,15502.5,22583.5	Cntfr,Rpp25l,Dctn3,Arid3c,Sigmar1,Ccl27a,Il11ra1,Galt	ENSMUSG00000028444.17,ENSMUSG00000036114.3,ENSMUSG00000028447.11,ENSMUSG00000066224.14,ENSMUSG00000036078.16,ENSMUSG00000073888.13,ENSMUSG00000073889.10,ENSMUSG00000036073.17	ENSMUST00000102961.9,ENSMUST00000038434.3,ENSMUST00000030158.10,ENSMUST00000084698.11,ENSMUST00000059354.14,ENSMUST00000074387.3,ENSMUST00000108042.2,ENSMUST00000084695.10	-,-,-,-,-,-,+,+	open_sea	41773153	41773799	4013	FALSE	TRUE
chr4	41778183	41778184	cg40796222_BC11	CG	DCRD	-82741.5,-64649.5,-55013.5,-47897.5,-36824.5,-7971.5,15874.5,22955.5	Cntfr,Rpp25l,Dctn3,Arid3c,Sigmar1,Ccl27a,Il11ra1,Galt	ENSMUSG00000028444.17,ENSMUSG00000036114.3,ENSMUSG00000028447.11,ENSMUSG00000066224.14,ENSMUSG00000036078.16,ENSMUSG00000073888.13,ENSMUSG00000073889.10,ENSMUSG00000036073.17	ENSMUST00000102961.9,ENSMUST00000038434.3,ENSMUST00000030158.10,ENSMUST00000084698.11,ENSMUST00000059354.14,ENSMUST00000074387.3,ENSMUST00000108042.2,ENSMUST00000084695.10	-,-,-,-,-,-,+,+	open_sea	41773153	41773799	4385	FALSE	TRUE
chr4	41778183	41778184	cg40796222_BC21	CG	DCRD	-82741.5,-64649.5,-55013.5,-47897.5,-36824.5,-7971.5,15874.5,22955.5	Cntfr,Rpp25l,Dctn3,Arid3c,Sigmar1,Ccl27a,Il11ra1,Galt	ENSMUSG00000028444.17,ENSMUSG00000036114.3,ENSMUSG00000028447.11,ENSMUSG00000066224.14,ENSMUSG00000036078.16,ENSMUSG00000073888.13,ENSMUSG00000073889.10,ENSMUSG00000036073.17	ENSMUST00000102961.9,ENSMUST00000038434.3,ENSMUST00000030158.10,ENSMUST00000084698.11,ENSMUST00000059354.14,ENSMUST00000074387.3,ENSMUST00000108042.2,ENSMUST00000084695.10	-,-,-,-,-,-,+,+	open_sea	41773153	41773799	4385	FALSE	TRUE
chr4	41778183	41778184	cg40796222_TC11	CG	DCRD	-82741.5,-64649.5,-55013.5,-47897.5,-36824.5,-7971.5,15874.5,22955.5	Cntfr,Rpp25l,Dctn3,Arid3c,Sigmar1,Ccl27a,Il11ra1,Galt	ENSMUSG00000028444.17,ENSMUSG00000036114.3,ENSMUSG00000028447.11,ENSMUSG00000066224.14,ENSMUSG00000036078.16,ENSMUSG00000073888.13,ENSMUSG00000073889.10,ENSMUSG00000036073.17	ENSMUST00000102961.9,ENSMUST00000038434.3,ENSMUST00000030158.10,ENSMUST00000084698.11,ENSMUST00000059354.14,ENSMUST00000074387.3,ENSMUST00000108042.2,ENSMUST00000084695.10	-,-,-,-,-,-,+,+	open_sea	41773153	41773799	4385	FALSE	TRUE
chr4	41778183	41778184	cg40796222_TC21	CG	DCRD	-82741.5,-64649.5,-55013.5,-47897.5,-36824.5,-7971.5,15874.5,22955.5	Cntfr,Rpp25l,Dctn3,Arid3c,Sigmar1,Ccl27a,Il11ra1,Galt	ENSMUSG00000028444.17,ENSMUSG00000036114.3,ENSMUSG00000028447.11,ENSMUSG00000066224.14,ENSMUSG00000036078.16,ENSMUSG00000073888.13,ENSMUSG00000073889.10,ENSMUSG00000036073.17	ENSMUST00000102961.9,ENSMUST00000038434.3,ENSMUST00000030158.10,ENSMUST00000084698.11,ENSMUST00000059354.14,ENSMUST00000074387.3,ENSMUST00000108042.2,ENSMUST00000084695.10	-,-,-,-,-,-,+,+	open_sea	41773153	41773799	4385	FALSE	TRUE
chr4	41778183	41778184	cg40796222_TO11	CG	DCRD	-82741.5,-64649.5,-55013.5,-47897.5,-36824.5,-7971.5,15874.5,22955.5	Cntfr,Rpp25l,Dctn3,Arid3c,Sigmar1,Ccl27a,Il11ra1,Galt	ENSMUSG00000028444.17,ENSMUSG00000036114.3,ENSMUSG00000028447.11,ENSMUSG00000066224.14,ENSMUSG00000036078.16,ENSMUSG00000073888.13,ENSMUSG00000073889.10,ENSMUSG00000036073.17	ENSMUST00000102961.9,ENSMUST00000038434.3,ENSMUST00000030158.10,ENSMUST00000084698.11,ENSMUST00000059354.14,ENSMUST00000074387.3,ENSMUST00000108042.2,ENSMUST00000084695.10	-,-,-,-,-,-,+,+	open_sea	41773153	41773799	4385	FALSE	TRUE
chr4	41778183	41778184	cg40796222_TO21	CG	DCRD	-82741.5,-64649.5,-55013.5,-47897.5,-36824.5,-7971.5,15874.5,22955.5	Cntfr,Rpp25l,Dctn3,Arid3c,Sigmar1,Ccl27a,Il11ra1,Galt	ENSMUSG00000028444.17,ENSMUSG00000036114.3,ENSMUSG00000028447.11,ENSMUSG00000066224.14,ENSMUSG00000036078.16,ENSMUSG00000073888.13,ENSMUSG00000073889.10,ENSMUSG00000036073.17	ENSMUST00000102961.9,ENSMUST00000038434.3,ENSMUST00000030158.10,ENSMUST00000084698.11,ENSMUST00000059354.14,ENSMUST00000074387.3,ENSMUST00000108042.2,ENSMUST00000084695.10	-,-,-,-,-,-,+,+	open_sea	41773153	41773799	4385	FALSE	TRUE
chr4	41778954	41778955	cg40796229_BC21	CG	DCRD	-83512.5,-65420.5,-55784.5,-48668.5,-37595.5,-8742.5,16645.5,23726.5	Cntfr,Rpp25l,Dctn3,Arid3c,Sigmar1,Ccl27a,Il11ra1,Galt	ENSMUSG00000028444.17,ENSMUSG00000036114.3,ENSMUSG00000028447.11,ENSMUSG00000066224.14,ENSMUSG00000036078.16,ENSMUSG00000073888.13,ENSMUSG00000073889.10,ENSMUSG00000036073.17	ENSMUST00000102961.9,ENSMUST00000038434.3,ENSMUST00000030158.10,ENSMUST00000084698.11,ENSMUST00000059354.14,ENSMUST00000074387.3,ENSMUST00000108042.2,ENSMUST00000084695.10	-,-,-,-,-,-,+,+	open_sea	41773153	41773799	5156	FALSE	TRUE
chr4	41779015	41779016	cg40796230_BC11	CG	DCRD	-83573.5,-65481.5,-55845.5,-48729.5,-37656.5,-8803.5,16706.5,23787.5	Cntfr,Rpp25l,Dctn3,Arid3c,Sigmar1,Ccl27a,Il11ra1,Galt	ENSMUSG00000028444.17,ENSMUSG00000036114.3,ENSMUSG00000028447.11,ENSMUSG00000066224.14,ENSMUSG00000036078.16,ENSMUSG00000073888.13,ENSMUSG00000073889.10,ENSMUSG00000036073.17	ENSMUST00000102961.9,ENSMUST00000038434.3,ENSMUST00000030158.10,ENSMUST00000084698.11,ENSMUST00000059354.14,ENSMUST00000074387.3,ENSMUST00000108042.2,ENSMUST00000084695.10	-,-,-,-,-,-,+,+	open_sea	41773153	41773799	5217	FALSE	TRUE
chr4	41779015	41779016	cg40796230_BC21	CG	DCRD	-83573.5,-65481.5,-55845.5,-48729.5,-37656.5,-8803.5,16706.5,23787.5	Cntfr,Rpp25l,Dctn3,Arid3c,Sigmar1,Ccl27a,Il11ra1,Galt	ENSMUSG00000028444.17,ENSMUSG00000036114.3,ENSMUSG00000028447.11,ENSMUSG00000066224.14,ENSMUSG00000036078.16,ENSMUSG00000073888.13,ENSMUSG00000073889.10,ENSMUSG00000036073.17	ENSMUST00000102961.9,ENSMUST00000038434.3,ENSMUST00000030158.10,ENSMUST00000084698.11,ENSMUST00000059354.14,ENSMUST00000074387.3,ENSMUST00000108042.2,ENSMUST00000084695.10	-,-,-,-,-,-,+,+	open_sea	41773153	41773799	5217	FALSE	TRUE
chr4	41779015	41779016	cg40796230_BO11	CG	DCRD	-83573.5,-65481.5,-55845.5,-48729.5,-37656.5,-8803.5,16706.5,23787.5	Cntfr,Rpp25l,Dctn3,Arid3c,Sigmar1,Ccl27a,Il11ra1,Galt	ENSMUSG00000028444.17,ENSMUSG00000036114.3,ENSMUSG00000028447.11,ENSMUSG00000066224.14,ENSMUSG00000036078.16,ENSMUSG00000073888.13,ENSMUSG00000073889.10,ENSMUSG00000036073.17	ENSMUST00000102961.9,ENSMUST00000038434.3,ENSMUST00000030158.10,ENSMUST00000084698.11,ENSMUST00000059354.14,ENSMUST00000074387.3,ENSMUST00000108042.2,ENSMUST00000084695.10	-,-,-,-,-,-,+,+	open_sea	41773153	41773799	5217	FALSE	TRUE
chr4	41779015	41779016	cg40796230_BO21	CG	DCRD	-83573.5,-65481.5,-55845.5,-48729.5,-37656.5,-8803.5,16706.5,23787.5	Cntfr,Rpp25l,Dctn3,Arid3c,Sigmar1,Ccl27a,Il11ra1,Galt	ENSMUSG00000028444.17,ENSMUSG00000036114.3,ENSMUSG00000028447.11,ENSMUSG00000066224.14,ENSMUSG00000036078.16,ENSMUSG00000073888.13,ENSMUSG00000073889.10,ENSMUSG00000036073.17	ENSMUST00000102961.9,ENSMUST00000038434.3,ENSMUST00000030158.10,ENSMUST00000084698.11,ENSMUST00000059354.14,ENSMUST00000074387.3,ENSMUST00000108042.2,ENSMUST00000084695.10	-,-,-,-,-,-,+,+	open_sea	41773153	41773799	5217	FALSE	TRUE
chr4	41779015	41779016	cg40796230_TC11	CG	DCRD	-83573.5,-65481.5,-55845.5,-48729.5,-37656.5,-8803.5,16706.5,23787.5	Cntfr,Rpp25l,Dctn3,Arid3c,Sigmar1,Ccl27a,Il11ra1,Galt	ENSMUSG00000028444.17,ENSMUSG00000036114.3,ENSMUSG00000028447.11,ENSMUSG00000066224.14,ENSMUSG00000036078.16,ENSMUSG00000073888.13,ENSMUSG00000073889.10,ENSMUSG00000036073.17	ENSMUST00000102961.9,ENSMUST00000038434.3,ENSMUST00000030158.10,ENSMUST00000084698.11,ENSMUST00000059354.14,ENSMUST00000074387.3,ENSMUST00000108042.2,ENSMUST00000084695.10	-,-,-,-,-,-,+,+	open_sea	41773153	41773799	5217	FALSE	TRUE
chr4	41779015	41779016	cg40796230_TC21	CG	DCRD	-83573.5,-65481.5,-55845.5,-48729.5,-37656.5,-8803.5,16706.5,23787.5	Cntfr,Rpp25l,Dctn3,Arid3c,Sigmar1,Ccl27a,Il11ra1,Galt	ENSMUSG00000028444.17,ENSMUSG00000036114.3,ENSMUSG00000028447.11,ENSMUSG00000066224.14,ENSMUSG00000036078.16,ENSMUSG00000073888.13,ENSMUSG00000073889.10,ENSMUSG00000036073.17	ENSMUST00000102961.9,ENSMUST00000038434.3,ENSMUST00000030158.10,ENSMUST00000084698.11,ENSMUST00000059354.14,ENSMUST00000074387.3,ENSMUST00000108042.2,ENSMUST00000084695.10	-,-,-,-,-,-,+,+	open_sea	41773153	41773799	5217	FALSE	TRUE
chr4	41779015	41779016	cg40796230_TO21	CG	DCRD	-83573.5,-65481.5,-55845.5,-48729.5,-37656.5,-8803.5,16706.5,23787.5	Cntfr,Rpp25l,Dctn3,Arid3c,Sigmar1,Ccl27a,Il11ra1,Galt	ENSMUSG00000028444.17,ENSMUSG00000036114.3,ENSMUSG00000028447.11,ENSMUSG00000066224.14,ENSMUSG00000036078.16,ENSMUSG00000073888.13,ENSMUSG00000073889.10,ENSMUSG00000036073.17	ENSMUST00000102961.9,ENSMUST00000038434.3,ENSMUST00000030158.10,ENSMUST00000084698.11,ENSMUST00000059354.14,ENSMUST00000074387.3,ENSMUST00000108042.2,ENSMUST00000084695.10	-,-,-,-,-,-,+,+	open_sea	41773153	41773799	5217	FALSE	TRUE
chr4	41781482	41781483	cg40796254_BO11	CG	DCRD	-86040.5,-67948.5,-58312.5,-51196.5,-40123.5,-11270.5,19173.5,26254.5	Cntfr,Rpp25l,Dctn3,Arid3c,Sigmar1,Ccl27a,Il11ra1,Galt	ENSMUSG00000028444.17,ENSMUSG00000036114.3,ENSMUSG00000028447.11,ENSMUSG00000066224.14,ENSMUSG00000036078.16,ENSMUSG00000073888.13,ENSMUSG00000073889.10,ENSMUSG00000036073.17	ENSMUST00000102961.9,ENSMUST00000038434.3,ENSMUST00000030158.10,ENSMUST00000084698.11,ENSMUST00000059354.14,ENSMUST00000074387.3,ENSMUST00000108042.2,ENSMUST00000084695.10	-,-,-,-,-,-,+,+	open_sea	41773153	41773799	7684	FALSE	TRUE
chr4	41781482	41781483	cg40796254_BO21	CG	DCRD	-86040.5,-67948.5,-58312.5,-51196.5,-40123.5,-11270.5,19173.5,26254.5	Cntfr,Rpp25l,Dctn3,Arid3c,Sigmar1,Ccl27a,Il11ra1,Galt	ENSMUSG00000028444.17,ENSMUSG00000036114.3,ENSMUSG00000028447.11,ENSMUSG00000066224.14,ENSMUSG00000036078.16,ENSMUSG00000073888.13,ENSMUSG00000073889.10,ENSMUSG00000036073.17	ENSMUST00000102961.9,ENSMUST00000038434.3,ENSMUST00000030158.10,ENSMUST00000084698.11,ENSMUST00000059354.14,ENSMUST00000074387.3,ENSMUST00000108042.2,ENSMUST00000084695.10	-,-,-,-,-,-,+,+	open_sea	41773153	41773799	7684	FALSE	TRUE
chr4	41781482	41781483	cg40796254_TC11	CG	DCRD	-86040.5,-67948.5,-58312.5,-51196.5,-40123.5,-11270.5,19173.5,26254.5	Cntfr,Rpp25l,Dctn3,Arid3c,Sigmar1,Ccl27a,Il11ra1,Galt	ENSMUSG00000028444.17,ENSMUSG00000036114.3,ENSMUSG00000028447.11,ENSMUSG00000066224.14,ENSMUSG00000036078.16,ENSMUSG00000073888.13,ENSMUSG00000073889.10,ENSMUSG00000036073.17	ENSMUST00000102961.9,ENSMUST00000038434.3,ENSMUST00000030158.10,ENSMUST00000084698.11,ENSMUST00000059354.14,ENSMUST00000074387.3,ENSMUST00000108042.2,ENSMUST00000084695.10	-,-,-,-,-,-,+,+	open_sea	41773153	41773799	7684	FALSE	TRUE
chr4	41781482	41781483	cg40796254_TC21	CG	DCRD	-86040.5,-67948.5,-58312.5,-51196.5,-40123.5,-11270.5,19173.5,26254.5	Cntfr,Rpp25l,Dctn3,Arid3c,Sigmar1,Ccl27a,Il11ra1,Galt	ENSMUSG00000028444.17,ENSMUSG00000036114.3,ENSMUSG00000028447.11,ENSMUSG00000066224.14,ENSMUSG00000036078.16,ENSMUSG00000073888.13,ENSMUSG00000073889.10,ENSMUSG00000036073.17	ENSMUST00000102961.9,ENSMUST00000038434.3,ENSMUST00000030158.10,ENSMUST00000084698.11,ENSMUST00000059354.14,ENSMUST00000074387.3,ENSMUST00000108042.2,ENSMUST00000084695.10	-,-,-,-,-,-,+,+	open_sea	41773153	41773799	7684	FALSE	TRUE
chr4	41781482	41781483	cg40796254_TO21	CG	DCRD	-86040.5,-67948.5,-58312.5,-51196.5,-40123.5,-11270.5,19173.5,26254.5	Cntfr,Rpp25l,Dctn3,Arid3c,Sigmar1,Ccl27a,Il11ra1,Galt	ENSMUSG00000028444.17,ENSMUSG00000036114.3,ENSMUSG00000028447.11,ENSMUSG00000066224.14,ENSMUSG00000036078.16,ENSMUSG00000073888.13,ENSMUSG00000073889.10,ENSMUSG00000036073.17	ENSMUST00000102961.9,ENSMUST00000038434.3,ENSMUST00000030158.10,ENSMUST00000084698.11,ENSMUST00000059354.14,ENSMUST00000074387.3,ENSMUST00000108042.2,ENSMUST00000084695.10	-,-,-,-,-,-,+,+	open_sea	41773153	41773799	7684	FALSE	TRUE
chr4	41782219	41782220	cg40796276_BC21	CG	DCRD	-86777.5,-68685.5,-59049.5,-51933.5,-40860.5,-12007.5,19910.5,26991.5	Cntfr,Rpp25l,Dctn3,Arid3c,Sigmar1,Ccl27a,Il11ra1,Galt	ENSMUSG00000028444.17,ENSMUSG00000036114.3,ENSMUSG00000028447.11,ENSMUSG00000066224.14,ENSMUSG00000036078.16,ENSMUSG00000073888.13,ENSMUSG00000073889.10,ENSMUSG00000036073.17	ENSMUST00000102961.9,ENSMUST00000038434.3,ENSMUST00000030158.10,ENSMUST00000084698.11,ENSMUST00000059354.14,ENSMUST00000074387.3,ENSMUST00000108042.2,ENSMUST00000084695.10	-,-,-,-,-,-,+,+	open_sea	41773153	41773799	8421	FALSE	TRUE
chr4	41786785	41786786	cg40796314_BC11	CG	DCRD	-91343.5,-73251.5,-63615.5,-56499.5,-45426.5,-16573.5,24476.5,31557.5	Cntfr,Rpp25l,Dctn3,Arid3c,Sigmar1,Ccl27a,Il11ra1,Galt	ENSMUSG00000028444.17,ENSMUSG00000036114.3,ENSMUSG00000028447.11,ENSMUSG00000066224.14,ENSMUSG00000036078.16,ENSMUSG00000073888.13,ENSMUSG00000073889.10,ENSMUSG00000036073.17	ENSMUST00000102961.9,ENSMUST00000038434.3,ENSMUST00000030158.10,ENSMUST00000084698.11,ENSMUST00000059354.14,ENSMUST00000074387.3,ENSMUST00000108042.2,ENSMUST00000084695.10	-,-,-,-,-,-,+,+	open_sea	41773153	41773799	12987	FALSE	TRUE
chr4	41786785	41786786	cg40796314_BC21	CG	DCRD	-91343.5,-73251.5,-63615.5,-56499.5,-45426.5,-16573.5,24476.5,31557.5	Cntfr,Rpp25l,Dctn3,Arid3c,Sigmar1,Ccl27a,Il11ra1,Galt	ENSMUSG00000028444.17,ENSMUSG00000036114.3,ENSMUSG00000028447.11,ENSMUSG00000066224.14,ENSMUSG00000036078.16,ENSMUSG00000073888.13,ENSMUSG00000073889.10,ENSMUSG00000036073.17	ENSMUST00000102961.9,ENSMUST00000038434.3,ENSMUST00000030158.10,ENSMUST00000084698.11,ENSMUST00000059354.14,ENSMUST00000074387.3,ENSMUST00000108042.2,ENSMUST00000084695.10	-,-,-,-,-,-,+,+	open_sea	41773153	41773799	12987	FALSE	TRUE
chr4	41786785	41786786	cg40796314_BO11	CG	DCRD	-91343.5,-73251.5,-63615.5,-56499.5,-45426.5,-16573.5,24476.5,31557.5	Cntfr,Rpp25l,Dctn3,Arid3c,Sigmar1,Ccl27a,Il11ra1,Galt	ENSMUSG00000028444.17,ENSMUSG00000036114.3,ENSMUSG00000028447.11,ENSMUSG00000066224.14,ENSMUSG00000036078.16,ENSMUSG00000073888.13,ENSMUSG00000073889.10,ENSMUSG00000036073.17	ENSMUST00000102961.9,ENSMUST00000038434.3,ENSMUST00000030158.10,ENSMUST00000084698.11,ENSMUST00000059354.14,ENSMUST00000074387.3,ENSMUST00000108042.2,ENSMUST00000084695.10	-,-,-,-,-,-,+,+	open_sea	41773153	41773799	12987	FALSE	TRUE
chr4	41786785	41786786	cg40796314_BO21	CG	DCRD	-91343.5,-73251.5,-63615.5,-56499.5,-45426.5,-16573.5,24476.5,31557.5	Cntfr,Rpp25l,Dctn3,Arid3c,Sigmar1,Ccl27a,Il11ra1,Galt	ENSMUSG00000028444.17,ENSMUSG00000036114.3,ENSMUSG00000028447.11,ENSMUSG00000066224.14,ENSMUSG00000036078.16,ENSMUSG00000073888.13,ENSMUSG00000073889.10,ENSMUSG00000036073.17	ENSMUST00000102961.9,ENSMUST00000038434.3,ENSMUST00000030158.10,ENSMUST00000084698.11,ENSMUST00000059354.14,ENSMUST00000074387.3,ENSMUST00000108042.2,ENSMUST00000084695.10	-,-,-,-,-,-,+,+	open_sea	41773153	41773799	12987	FALSE	TRUE
chr4	41786785	41786786	cg40796314_TC11	CG	DCRD	-91343.5,-73251.5,-63615.5,-56499.5,-45426.5,-16573.5,24476.5,31557.5	Cntfr,Rpp25l,Dctn3,Arid3c,Sigmar1,Ccl27a,Il11ra1,Galt	ENSMUSG00000028444.17,ENSMUSG00000036114.3,ENSMUSG00000028447.11,ENSMUSG00000066224.14,ENSMUSG00000036078.16,ENSMUSG00000073888.13,ENSMUSG00000073889.10,ENSMUSG00000036073.17	ENSMUST00000102961.9,ENSMUST00000038434.3,ENSMUST00000030158.10,ENSMUST00000084698.11,ENSMUST00000059354.14,ENSMUST00000074387.3,ENSMUST00000108042.2,ENSMUST00000084695.10	-,-,-,-,-,-,+,+	open_sea	41773153	41773799	12987	FALSE	TRUE
chr4	41786785	41786786	cg40796314_TC21	CG	DCRD	-91343.5,-73251.5,-63615.5,-56499.5,-45426.5,-16573.5,24476.5,31557.5	Cntfr,Rpp25l,Dctn3,Arid3c,Sigmar1,Ccl27a,Il11ra1,Galt	ENSMUSG00000028444.17,ENSMUSG00000036114.3,ENSMUSG00000028447.11,ENSMUSG00000066224.14,ENSMUSG00000036078.16,ENSMUSG00000073888.13,ENSMUSG00000073889.10,ENSMUSG00000036073.17	ENSMUST00000102961.9,ENSMUST00000038434.3,ENSMUST00000030158.10,ENSMUST00000084698.11,ENSMUST00000059354.14,ENSMUST00000074387.3,ENSMUST00000108042.2,ENSMUST00000084695.10	-,-,-,-,-,-,+,+	open_sea	41773153	41773799	12987	FALSE	TRUE
chr4	41786785	41786786	cg40796314_TO11	CG	DCRD	-91343.5,-73251.5,-63615.5,-56499.5,-45426.5,-16573.5,24476.5,31557.5	Cntfr,Rpp25l,Dctn3,Arid3c,Sigmar1,Ccl27a,Il11ra1,Galt	ENSMUSG00000028444.17,ENSMUSG00000036114.3,ENSMUSG00000028447.11,ENSMUSG00000066224.14,ENSMUSG00000036078.16,ENSMUSG00000073888.13,ENSMUSG00000073889.10,ENSMUSG00000036073.17	ENSMUST00000102961.9,ENSMUST00000038434.3,ENSMUST00000030158.10,ENSMUST00000084698.11,ENSMUST00000059354.14,ENSMUST00000074387.3,ENSMUST00000108042.2,ENSMUST00000084695.10	-,-,-,-,-,-,+,+	open_sea	41773153	41773799	12987	FALSE	TRUE
chr4	41786785	41786786	cg40796314_TO21	CG	DCRD	-91343.5,-73251.5,-63615.5,-56499.5,-45426.5,-16573.5,24476.5,31557.5	Cntfr,Rpp25l,Dctn3,Arid3c,Sigmar1,Ccl27a,Il11ra1,Galt	ENSMUSG00000028444.17,ENSMUSG00000036114.3,ENSMUSG00000028447.11,ENSMUSG00000066224.14,ENSMUSG00000036078.16,ENSMUSG00000073888.13,ENSMUSG00000073889.10,ENSMUSG00000036073.17	ENSMUST00000102961.9,ENSMUST00000038434.3,ENSMUST00000030158.10,ENSMUST00000084698.11,ENSMUST00000059354.14,ENSMUST00000074387.3,ENSMUST00000108042.2,ENSMUST00000084695.10	-,-,-,-,-,-,+,+	open_sea	41773153	41773799	12987	FALSE	TRUE
chr4	41787691	41787692	cg40796324_BC11	CG	DCRD	-92249.5,-74157.5,-64521.5,-57405.5,-46332.5,-17479.5,25382.5,32463.5	Cntfr,Rpp25l,Dctn3,Arid3c,Sigmar1,Ccl27a,Il11ra1,Galt	ENSMUSG00000028444.17,ENSMUSG00000036114.3,ENSMUSG00000028447.11,ENSMUSG00000066224.14,ENSMUSG00000036078.16,ENSMUSG00000073888.13,ENSMUSG00000073889.10,ENSMUSG00000036073.17	ENSMUST00000102961.9,ENSMUST00000038434.3,ENSMUST00000030158.10,ENSMUST00000084698.11,ENSMUST00000059354.14,ENSMUST00000074387.3,ENSMUST00000108042.2,ENSMUST00000084695.10	-,-,-,-,-,-,+,+	open_sea	41773153	41773799	13893	FALSE	TRUE
chr4	41787691	41787692	cg40796324_BC21	CG	DCRD	-92249.5,-74157.5,-64521.5,-57405.5,-46332.5,-17479.5,25382.5,32463.5	Cntfr,Rpp25l,Dctn3,Arid3c,Sigmar1,Ccl27a,Il11ra1,Galt	ENSMUSG00000028444.17,ENSMUSG00000036114.3,ENSMUSG00000028447.11,ENSMUSG00000066224.14,ENSMUSG00000036078.16,ENSMUSG00000073888.13,ENSMUSG00000073889.10,ENSMUSG00000036073.17	ENSMUST00000102961.9,ENSMUST00000038434.3,ENSMUST00000030158.10,ENSMUST00000084698.11,ENSMUST00000059354.14,ENSMUST00000074387.3,ENSMUST00000108042.2,ENSMUST00000084695.10	-,-,-,-,-,-,+,+	open_sea	41773153	41773799	13893	FALSE	TRUE
chr4	41787691	41787692	cg40796324_BO21	CG	DCRD	-92249.5,-74157.5,-64521.5,-57405.5,-46332.5,-17479.5,25382.5,32463.5	Cntfr,Rpp25l,Dctn3,Arid3c,Sigmar1,Ccl27a,Il11ra1,Galt	ENSMUSG00000028444.17,ENSMUSG00000036114.3,ENSMUSG00000028447.11,ENSMUSG00000066224.14,ENSMUSG00000036078.16,ENSMUSG00000073888.13,ENSMUSG00000073889.10,ENSMUSG00000036073.17	ENSMUST00000102961.9,ENSMUST00000038434.3,ENSMUST00000030158.10,ENSMUST00000084698.11,ENSMUST00000059354.14,ENSMUST00000074387.3,ENSMUST00000108042.2,ENSMUST00000084695.10	-,-,-,-,-,-,+,+	open_sea	41773153	41773799	13893	FALSE	TRUE
chr4	41788012	41788013	cg40796326_TC21	CG	DCRD	-92570.5,-74478.5,-64842.5,-57726.5,-46653.5,-17800.5,25703.5,32784.5	Cntfr,Rpp25l,Dctn3,Arid3c,Sigmar1,Ccl27a,Il11ra1,Galt	ENSMUSG00000028444.17,ENSMUSG00000036114.3,ENSMUSG00000028447.11,ENSMUSG00000066224.14,ENSMUSG00000036078.16,ENSMUSG00000073888.13,ENSMUSG00000073889.10,ENSMUSG00000036073.17	ENSMUST00000102961.9,ENSMUST00000038434.3,ENSMUST00000030158.10,ENSMUST00000084698.11,ENSMUST00000059354.14,ENSMUST00000074387.3,ENSMUST00000108042.2,ENSMUST00000084695.10	-,-,-,-,-,-,+,+	open_sea	41773153	41773799	14214	FALSE	TRUE
chr4	41788025	41788026	cg40796327_TC21	CG	DCRD	-92583.5,-74491.5,-64855.5,-57739.5,-46666.5,-17813.5,25716.5,32797.5	Cntfr,Rpp25l,Dctn3,Arid3c,Sigmar1,Ccl27a,Il11ra1,Galt	ENSMUSG00000028444.17,ENSMUSG00000036114.3,ENSMUSG00000028447.11,ENSMUSG00000066224.14,ENSMUSG00000036078.16,ENSMUSG00000073888.13,ENSMUSG00000073889.10,ENSMUSG00000036073.17	ENSMUST00000102961.9,ENSMUST00000038434.3,ENSMUST00000030158.10,ENSMUST00000084698.11,ENSMUST00000059354.14,ENSMUST00000074387.3,ENSMUST00000108042.2,ENSMUST00000084695.10	-,-,-,-,-,-,+,+	open_sea	41773153	41773799	14227	FALSE	TRUE
chr4	41788317	41788318	cg40796329_TC21	CG	DCRD	-92875.5,-74783.5,-65147.5,-58031.5,-46958.5,-18105.5,26008.5,33089.5	Cntfr,Rpp25l,Dctn3,Arid3c,Sigmar1,Ccl27a,Il11ra1,Galt	ENSMUSG00000028444.17,ENSMUSG00000036114.3,ENSMUSG00000028447.11,ENSMUSG00000066224.14,ENSMUSG00000036078.16,ENSMUSG00000073888.13,ENSMUSG00000073889.10,ENSMUSG00000036073.17	ENSMUST00000102961.9,ENSMUST00000038434.3,ENSMUST00000030158.10,ENSMUST00000084698.11,ENSMUST00000059354.14,ENSMUST00000074387.3,ENSMUST00000108042.2,ENSMUST00000084695.10	-,-,-,-,-,-,+,+	open_sea	41773153	41773799	14519	FALSE	TRUE
chr4	41788669	41788670	cg40796333_BO21	CG	DCRD	-93227.5,-75135.5,-65499.5,-58383.5,-47310.5,-18457.5,26360.5,33441.5	Cntfr,Rpp25l,Dctn3,Arid3c,Sigmar1,Ccl27a,Il11ra1,Galt	ENSMUSG00000028444.17,ENSMUSG00000036114.3,ENSMUSG00000028447.11,ENSMUSG00000066224.14,ENSMUSG00000036078.16,ENSMUSG00000073888.13,ENSMUSG00000073889.10,ENSMUSG00000036073.17	ENSMUST00000102961.9,ENSMUST00000038434.3,ENSMUST00000030158.10,ENSMUST00000084698.11,ENSMUST00000059354.14,ENSMUST00000074387.3,ENSMUST00000108042.2,ENSMUST00000084695.10	-,-,-,-,-,-,+,+	open_sea	41773153	41773799	14871	FALSE	TRUE
chr4	41788669	41788670	cg40796333_TC11	CG	DCRD	-93227.5,-75135.5,-65499.5,-58383.5,-47310.5,-18457.5,26360.5,33441.5	Cntfr,Rpp25l,Dctn3,Arid3c,Sigmar1,Ccl27a,Il11ra1,Galt	ENSMUSG00000028444.17,ENSMUSG00000036114.3,ENSMUSG00000028447.11,ENSMUSG00000066224.14,ENSMUSG00000036078.16,ENSMUSG00000073888.13,ENSMUSG00000073889.10,ENSMUSG00000036073.17	ENSMUST00000102961.9,ENSMUST00000038434.3,ENSMUST00000030158.10,ENSMUST00000084698.11,ENSMUST00000059354.14,ENSMUST00000074387.3,ENSMUST00000108042.2,ENSMUST00000084695.10	-,-,-,-,-,-,+,+	open_sea	41773153	41773799	14871	FALSE	TRUE
chr4	41788669	41788670	cg40796333_TC21	CG	DCRD	-93227.5,-75135.5,-65499.5,-58383.5,-47310.5,-18457.5,26360.5,33441.5	Cntfr,Rpp25l,Dctn3,Arid3c,Sigmar1,Ccl27a,Il11ra1,Galt	ENSMUSG00000028444.17,ENSMUSG00000036114.3,ENSMUSG00000028447.11,ENSMUSG00000066224.14,ENSMUSG00000036078.16,ENSMUSG00000073888.13,ENSMUSG00000073889.10,ENSMUSG00000036073.17	ENSMUST00000102961.9,ENSMUST00000038434.3,ENSMUST00000030158.10,ENSMUST00000084698.11,ENSMUST00000059354.14,ENSMUST00000074387.3,ENSMUST00000108042.2,ENSMUST00000084695.10	-,-,-,-,-,-,+,+	open_sea	41773153	41773799	14871	FALSE	TRUE
chr4	41789129	41789130	cg40796338_BC11	CG	DCRD	-93687.5,-75595.5,-65959.5,-58843.5,-47770.5,-18917.5,26820.5,33901.5	Cntfr,Rpp25l,Dctn3,Arid3c,Sigmar1,Ccl27a,Il11ra1,Galt	ENSMUSG00000028444.17,ENSMUSG00000036114.3,ENSMUSG00000028447.11,ENSMUSG00000066224.14,ENSMUSG00000036078.16,ENSMUSG00000073888.13,ENSMUSG00000073889.10,ENSMUSG00000036073.17	ENSMUST00000102961.9,ENSMUST00000038434.3,ENSMUST00000030158.10,ENSMUST00000084698.11,ENSMUST00000059354.14,ENSMUST00000074387.3,ENSMUST00000108042.2,ENSMUST00000084695.10	-,-,-,-,-,-,+,+	open_sea	41773153	41773799	15331	FALSE	TRUE
chr4	41789129	41789130	cg40796338_BC21	CG	DCRD	-93687.5,-75595.5,-65959.5,-58843.5,-47770.5,-18917.5,26820.5,33901.5	Cntfr,Rpp25l,Dctn3,Arid3c,Sigmar1,Ccl27a,Il11ra1,Galt	ENSMUSG00000028444.17,ENSMUSG00000036114.3,ENSMUSG00000028447.11,ENSMUSG00000066224.14,ENSMUSG00000036078.16,ENSMUSG00000073888.13,ENSMUSG00000073889.10,ENSMUSG00000036073.17	ENSMUST00000102961.9,ENSMUST00000038434.3,ENSMUST00000030158.10,ENSMUST00000084698.11,ENSMUST00000059354.14,ENSMUST00000074387.3,ENSMUST00000108042.2,ENSMUST00000084695.10	-,-,-,-,-,-,+,+	open_sea	41773153	41773799	15331	FALSE	TRUE
chr4	41789129	41789130	cg40796338_BO11	CG	DCRD	-93687.5,-75595.5,-65959.5,-58843.5,-47770.5,-18917.5,26820.5,33901.5	Cntfr,Rpp25l,Dctn3,Arid3c,Sigmar1,Ccl27a,Il11ra1,Galt	ENSMUSG00000028444.17,ENSMUSG00000036114.3,ENSMUSG00000028447.11,ENSMUSG00000066224.14,ENSMUSG00000036078.16,ENSMUSG00000073888.13,ENSMUSG00000073889.10,ENSMUSG00000036073.17	ENSMUST00000102961.9,ENSMUST00000038434.3,ENSMUST00000030158.10,ENSMUST00000084698.11,ENSMUST00000059354.14,ENSMUST00000074387.3,ENSMUST00000108042.2,ENSMUST00000084695.10	-,-,-,-,-,-,+,+	open_sea	41773153	41773799	15331	FALSE	TRUE
chr4	41789129	41789130	cg40796338_BO21	CG	DCRD	-93687.5,-75595.5,-65959.5,-58843.5,-47770.5,-18917.5,26820.5,33901.5	Cntfr,Rpp25l,Dctn3,Arid3c,Sigmar1,Ccl27a,Il11ra1,Galt	ENSMUSG00000028444.17,ENSMUSG00000036114.3,ENSMUSG00000028447.11,ENSMUSG00000066224.14,ENSMUSG00000036078.16,ENSMUSG00000073888.13,ENSMUSG00000073889.10,ENSMUSG00000036073.17	ENSMUST00000102961.9,ENSMUST00000038434.3,ENSMUST00000030158.10,ENSMUST00000084698.11,ENSMUST00000059354.14,ENSMUST00000074387.3,ENSMUST00000108042.2,ENSMUST00000084695.10	-,-,-,-,-,-,+,+	open_sea	41773153	41773799	15331	FALSE	TRUE
chr4	41789129	41789130	cg40796338_TC11	CG	DCRD	-93687.5,-75595.5,-65959.5,-58843.5,-47770.5,-18917.5,26820.5,33901.5	Cntfr,Rpp25l,Dctn3,Arid3c,Sigmar1,Ccl27a,Il11ra1,Galt	ENSMUSG00000028444.17,ENSMUSG00000036114.3,ENSMUSG00000028447.11,ENSMUSG00000066224.14,ENSMUSG00000036078.16,ENSMUSG00000073888.13,ENSMUSG00000073889.10,ENSMUSG00000036073.17	ENSMUST00000102961.9,ENSMUST00000038434.3,ENSMUST00000030158.10,ENSMUST00000084698.11,ENSMUST00000059354.14,ENSMUST00000074387.3,ENSMUST00000108042.2,ENSMUST00000084695.10	-,-,-,-,-,-,+,+	open_sea	41773153	41773799	15331	FALSE	TRUE
chr4	41789129	41789130	cg40796338_TC21	CG	DCRD	-93687.5,-75595.5,-65959.5,-58843.5,-47770.5,-18917.5,26820.5,33901.5	Cntfr,Rpp25l,Dctn3,Arid3c,Sigmar1,Ccl27a,Il11ra1,Galt	ENSMUSG00000028444.17,ENSMUSG00000036114.3,ENSMUSG00000028447.11,ENSMUSG00000066224.14,ENSMUSG00000036078.16,ENSMUSG00000073888.13,ENSMUSG00000073889.10,ENSMUSG00000036073.17	ENSMUST00000102961.9,ENSMUST00000038434.3,ENSMUST00000030158.10,ENSMUST00000084698.11,ENSMUST00000059354.14,ENSMUST00000074387.3,ENSMUST00000108042.2,ENSMUST00000084695.10	-,-,-,-,-,-,+,+	open_sea	41773153	41773799	15331	FALSE	TRUE
chr4	41789162	41789163	cg40796339_BC21	CG	DCRD	-93720.5,-75628.5,-65992.5,-58876.5,-47803.5,-18950.5,26853.5,33934.5	Cntfr,Rpp25l,Dctn3,Arid3c,Sigmar1,Ccl27a,Il11ra1,Galt	ENSMUSG00000028444.17,ENSMUSG00000036114.3,ENSMUSG00000028447.11,ENSMUSG00000066224.14,ENSMUSG00000036078.16,ENSMUSG00000073888.13,ENSMUSG00000073889.10,ENSMUSG00000036073.17	ENSMUST00000102961.9,ENSMUST00000038434.3,ENSMUST00000030158.10,ENSMUST00000084698.11,ENSMUST00000059354.14,ENSMUST00000074387.3,ENSMUST00000108042.2,ENSMUST00000084695.10	-,-,-,-,-,-,+,+	open_sea	41773153	41773799	15364	FALSE	TRUE
chr4	41789162	41789163	cg40796339_TC11	CG	DCRD	-93720.5,-75628.5,-65992.5,-58876.5,-47803.5,-18950.5,26853.5,33934.5	Cntfr,Rpp25l,Dctn3,Arid3c,Sigmar1,Ccl27a,Il11ra1,Galt	ENSMUSG00000028444.17,ENSMUSG00000036114.3,ENSMUSG00000028447.11,ENSMUSG00000066224.14,ENSMUSG00000036078.16,ENSMUSG00000073888.13,ENSMUSG00000073889.10,ENSMUSG00000036073.17	ENSMUST00000102961.9,ENSMUST00000038434.3,ENSMUST00000030158.10,ENSMUST00000084698.11,ENSMUST00000059354.14,ENSMUST00000074387.3,ENSMUST00000108042.2,ENSMUST00000084695.10	-,-,-,-,-,-,+,+	open_sea	41773153	41773799	15364	FALSE	TRUE
chr4	41789162	41789163	cg40796339_TC21	CG	DCRD	-93720.5,-75628.5,-65992.5,-58876.5,-47803.5,-18950.5,26853.5,33934.5	Cntfr,Rpp25l,Dctn3,Arid3c,Sigmar1,Ccl27a,Il11ra1,Galt	ENSMUSG00000028444.17,ENSMUSG00000036114.3,ENSMUSG00000028447.11,ENSMUSG00000066224.14,ENSMUSG00000036078.16,ENSMUSG00000073888.13,ENSMUSG00000073889.10,ENSMUSG00000036073.17	ENSMUST00000102961.9,ENSMUST00000038434.3,ENSMUST00000030158.10,ENSMUST00000084698.11,ENSMUST00000059354.14,ENSMUST00000074387.3,ENSMUST00000108042.2,ENSMUST00000084695.10	-,-,-,-,-,-,+,+	open_sea	41773153	41773799	15364	FALSE	TRUE
chr4	41789162	41789163	cg40796339_TO21	CG	DCRD	-93720.5,-75628.5,-65992.5,-58876.5,-47803.5,-18950.5,26853.5,33934.5	Cntfr,Rpp25l,Dctn3,Arid3c,Sigmar1,Ccl27a,Il11ra1,Galt	ENSMUSG00000028444.17,ENSMUSG00000036114.3,ENSMUSG00000028447.11,ENSMUSG00000066224.14,ENSMUSG00000036078.16,ENSMUSG00000073888.13,ENSMUSG00000073889.10,ENSMUSG00000036073.17	ENSMUST00000102961.9,ENSMUST00000038434.3,ENSMUST00000030158.10,ENSMUST00000084698.11,ENSMUST00000059354.14,ENSMUST00000074387.3,ENSMUST00000108042.2,ENSMUST00000084695.10	-,-,-,-,-,-,+,+	open_sea	41773153	41773799	15364	FALSE	TRUE
chr4	41790615	41790616	cg40796345_BC11	CG	DCRD	-95173.5,-77081.5,-67445.5,-60329.5,-49256.5,-20403.5,28306.5,35387.5	Cntfr,Rpp25l,Dctn3,Arid3c,Sigmar1,Ccl27a,Il11ra1,Galt	ENSMUSG00000028444.17,ENSMUSG00000036114.3,ENSMUSG00000028447.11,ENSMUSG00000066224.14,ENSMUSG00000036078.16,ENSMUSG00000073888.13,ENSMUSG00000073889.10,ENSMUSG00000036073.17	ENSMUST00000102961.9,ENSMUST00000038434.3,ENSMUST00000030158.10,ENSMUST00000084698.11,ENSMUST00000059354.14,ENSMUST00000074387.3,ENSMUST00000108042.2,ENSMUST00000084695.10	-,-,-,-,-,-,+,+	open_sea	41773153	41773799	16817	FALSE	TRUE
chr4	41790615	41790616	cg40796345_BC21	CG	DCRD	-95173.5,-77081.5,-67445.5,-60329.5,-49256.5,-20403.5,28306.5,35387.5	Cntfr,Rpp25l,Dctn3,Arid3c,Sigmar1,Ccl27a,Il11ra1,Galt	ENSMUSG00000028444.17,ENSMUSG00000036114.3,ENSMUSG00000028447.11,ENSMUSG00000066224.14,ENSMUSG00000036078.16,ENSMUSG00000073888.13,ENSMUSG00000073889.10,ENSMUSG00000036073.17	ENSMUST00000102961.9,ENSMUST00000038434.3,ENSMUST00000030158.10,ENSMUST00000084698.11,ENSMUST00000059354.14,ENSMUST00000074387.3,ENSMUST00000108042.2,ENSMUST00000084695.10	-,-,-,-,-,-,+,+	open_sea	41773153	41773799	16817	FALSE	TRUE
chr4	41790615	41790616	cg40796345_TO11	CG	DCRD	-95173.5,-77081.5,-67445.5,-60329.5,-49256.5,-20403.5,28306.5,35387.5	Cntfr,Rpp25l,Dctn3,Arid3c,Sigmar1,Ccl27a,Il11ra1,Galt	ENSMUSG00000028444.17,ENSMUSG00000036114.3,ENSMUSG00000028447.11,ENSMUSG00000066224.14,ENSMUSG00000036078.16,ENSMUSG00000073888.13,ENSMUSG00000073889.10,ENSMUSG00000036073.17	ENSMUST00000102961.9,ENSMUST00000038434.3,ENSMUST00000030158.10,ENSMUST00000084698.11,ENSMUST00000059354.14,ENSMUST00000074387.3,ENSMUST00000108042.2,ENSMUST00000084695.10	-,-,-,-,-,-,+,+	open_sea	41773153	41773799	16817	FALSE	TRUE
chr4	41791098	41791099	cg40796352_BC11	CG	DCRD	-95656.5,-77564.5,-67928.5,-60812.5,-49739.5,-20886.5,28789.5,35870.5	Cntfr,Rpp25l,Dctn3,Arid3c,Sigmar1,Ccl27a,Il11ra1,Galt	ENSMUSG00000028444.17,ENSMUSG00000036114.3,ENSMUSG00000028447.11,ENSMUSG00000066224.14,ENSMUSG00000036078.16,ENSMUSG00000073888.13,ENSMUSG00000073889.10,ENSMUSG00000036073.17	ENSMUST00000102961.9,ENSMUST00000038434.3,ENSMUST00000030158.10,ENSMUST00000084698.11,ENSMUST00000059354.14,ENSMUST00000074387.3,ENSMUST00000108042.2,ENSMUST00000084695.10	-,-,-,-,-,-,+,+	open_sea	41773153	41773799	17300	FALSE	TRUE
chr4	41791098	41791099	cg40796352_BC21	CG	DCRD	-95656.5,-77564.5,-67928.5,-60812.5,-49739.5,-20886.5,28789.5,35870.5	Cntfr,Rpp25l,Dctn3,Arid3c,Sigmar1,Ccl27a,Il11ra1,Galt	ENSMUSG00000028444.17,ENSMUSG00000036114.3,ENSMUSG00000028447.11,ENSMUSG00000066224.14,ENSMUSG00000036078.16,ENSMUSG00000073888.13,ENSMUSG00000073889.10,ENSMUSG00000036073.17	ENSMUST00000102961.9,ENSMUST00000038434.3,ENSMUST00000030158.10,ENSMUST00000084698.11,ENSMUST00000059354.14,ENSMUST00000074387.3,ENSMUST00000108042.2,ENSMUST00000084695.10	-,-,-,-,-,-,+,+	open_sea	41773153	41773799	17300	FALSE	TRUE
chr4	41791098	41791099	cg40796352_BO11	CG	DCRD	-95656.5,-77564.5,-67928.5,-60812.5,-49739.5,-20886.5,28789.5,35870.5	Cntfr,Rpp25l,Dctn3,Arid3c,Sigmar1,Ccl27a,Il11ra1,Galt	ENSMUSG00000028444.17,ENSMUSG00000036114.3,ENSMUSG00000028447.11,ENSMUSG00000066224.14,ENSMUSG00000036078.16,ENSMUSG00000073888.13,ENSMUSG00000073889.10,ENSMUSG00000036073.17	ENSMUST00000102961.9,ENSMUST00000038434.3,ENSMUST00000030158.10,ENSMUST00000084698.11,ENSMUST00000059354.14,ENSMUST00000074387.3,ENSMUST00000108042.2,ENSMUST00000084695.10	-,-,-,-,-,-,+,+	open_sea	41773153	41773799	17300	FALSE	TRUE
chr4	41791098	41791099	cg40796352_BO21	CG	DCRD	-95656.5,-77564.5,-67928.5,-60812.5,-49739.5,-20886.5,28789.5,35870.5	Cntfr,Rpp25l,Dctn3,Arid3c,Sigmar1,Ccl27a,Il11ra1,Galt	ENSMUSG00000028444.17,ENSMUSG00000036114.3,ENSMUSG00000028447.11,ENSMUSG00000066224.14,ENSMUSG00000036078.16,ENSMUSG00000073888.13,ENSMUSG00000073889.10,ENSMUSG00000036073.17	ENSMUST00000102961.9,ENSMUST00000038434.3,ENSMUST00000030158.10,ENSMUST00000084698.11,ENSMUST00000059354.14,ENSMUST00000074387.3,ENSMUST00000108042.2,ENSMUST00000084695.10	-,-,-,-,-,-,+,+	open_sea	41773153	41773799	17300	FALSE	TRUE
chr4	41791098	41791099	cg40796352_TC11	CG	DCRD	-95656.5,-77564.5,-67928.5,-60812.5,-49739.5,-20886.5,28789.5,35870.5	Cntfr,Rpp25l,Dctn3,Arid3c,Sigmar1,Ccl27a,Il11ra1,Galt	ENSMUSG00000028444.17,ENSMUSG00000036114.3,ENSMUSG00000028447.11,ENSMUSG00000066224.14,ENSMUSG00000036078.16,ENSMUSG00000073888.13,ENSMUSG00000073889.10,ENSMUSG00000036073.17	ENSMUST00000102961.9,ENSMUST00000038434.3,ENSMUST00000030158.10,ENSMUST00000084698.11,ENSMUST00000059354.14,ENSMUST00000074387.3,ENSMUST00000108042.2,ENSMUST00000084695.10	-,-,-,-,-,-,+,+	open_sea	41773153	41773799	17300	FALSE	TRUE
chr4	41791098	41791099	cg40796352_TC21	CG	DCRD	-95656.5,-77564.5,-67928.5,-60812.5,-49739.5,-20886.5,28789.5,35870.5	Cntfr,Rpp25l,Dctn3,Arid3c,Sigmar1,Ccl27a,Il11ra1,Galt	ENSMUSG00000028444.17,ENSMUSG00000036114.3,ENSMUSG00000028447.11,ENSMUSG00000066224.14,ENSMUSG00000036078.16,ENSMUSG00000073888.13,ENSMUSG00000073889.10,ENSMUSG00000036073.17	ENSMUST00000102961.9,ENSMUST00000038434.3,ENSMUST00000030158.10,ENSMUST00000084698.11,ENSMUST00000059354.14,ENSMUST00000074387.3,ENSMUST00000108042.2,ENSMUST00000084695.10	-,-,-,-,-,-,+,+	open_sea	41773153	41773799	17300	FALSE	TRUE
chr4	41791875	41791876	cg40796363_BO11	CG	DCRD	-96433.5,-78341.5,-68705.5,-61589.5,-50516.5,-21663.5,29566.5,36647.5	Cntfr,Rpp25l,Dctn3,Arid3c,Sigmar1,Ccl27a,Il11ra1,Galt	ENSMUSG00000028444.17,ENSMUSG00000036114.3,ENSMUSG00000028447.11,ENSMUSG00000066224.14,ENSMUSG00000036078.16,ENSMUSG00000073888.13,ENSMUSG00000073889.10,ENSMUSG00000036073.17	ENSMUST00000102961.9,ENSMUST00000038434.3,ENSMUST00000030158.10,ENSMUST00000084698.11,ENSMUST00000059354.14,ENSMUST00000074387.3,ENSMUST00000108042.2,ENSMUST00000084695.10	-,-,-,-,-,-,+,+	open_sea	41773153	41773799	18077	FALSE	TRUE
chr4	41791875	41791876	cg40796363_BO21	CG	DCRD	-96433.5,-78341.5,-68705.5,-61589.5,-50516.5,-21663.5,29566.5,36647.5	Cntfr,Rpp25l,Dctn3,Arid3c,Sigmar1,Ccl27a,Il11ra1,Galt	ENSMUSG00000028444.17,ENSMUSG00000036114.3,ENSMUSG00000028447.11,ENSMUSG00000066224.14,ENSMUSG00000036078.16,ENSMUSG00000073888.13,ENSMUSG00000073889.10,ENSMUSG00000036073.17	ENSMUST00000102961.9,ENSMUST00000038434.3,ENSMUST00000030158.10,ENSMUST00000084698.11,ENSMUST00000059354.14,ENSMUST00000074387.3,ENSMUST00000108042.2,ENSMUST00000084695.10	-,-,-,-,-,-,+,+	open_sea	41773153	41773799	18077	FALSE	TRUE
chr4	41791875	41791876	cg40796363_TC21	CG	DCRD	-96433.5,-78341.5,-68705.5,-61589.5,-50516.5,-21663.5,29566.5,36647.5	Cntfr,Rpp25l,Dctn3,Arid3c,Sigmar1,Ccl27a,Il11ra1,Galt	ENSMUSG00000028444.17,ENSMUSG00000036114.3,ENSMUSG00000028447.11,ENSMUSG00000066224.14,ENSMUSG00000036078.16,ENSMUSG00000073888.13,ENSMUSG00000073889.10,ENSMUSG00000036073.17	ENSMUST00000102961.9,ENSMUST00000038434.3,ENSMUST00000030158.10,ENSMUST00000084698.11,ENSMUST00000059354.14,ENSMUST00000074387.3,ENSMUST00000108042.2,ENSMUST00000084695.10	-,-,-,-,-,-,+,+	open_sea	41773153	41773799	18077	FALSE	TRUE
chr4	41792278	41792279	cg40796367_BC11	CG	DCRD	-96836.5,-78744.5,-69108.5,-61992.5,-50919.5,-22066.5,29969.5,37050.5	Cntfr,Rpp25l,Dctn3,Arid3c,Sigmar1,Ccl27a,Il11ra1,Galt	ENSMUSG00000028444.17,ENSMUSG00000036114.3,ENSMUSG00000028447.11,ENSMUSG00000066224.14,ENSMUSG00000036078.16,ENSMUSG00000073888.13,ENSMUSG00000073889.10,ENSMUSG00000036073.17	ENSMUST00000102961.9,ENSMUST00000038434.3,ENSMUST00000030158.10,ENSMUST00000084698.11,ENSMUST00000059354.14,ENSMUST00000074387.3,ENSMUST00000108042.2,ENSMUST00000084695.10	-,-,-,-,-,-,+,+	open_sea	41773153	41773799	18480	FALSE	TRUE
chr4	41792278	41792279	cg40796367_BC21	CG	DCRD	-96836.5,-78744.5,-69108.5,-61992.5,-50919.5,-22066.5,29969.5,37050.5	Cntfr,Rpp25l,Dctn3,Arid3c,Sigmar1,Ccl27a,Il11ra1,Galt	ENSMUSG00000028444.17,ENSMUSG00000036114.3,ENSMUSG00000028447.11,ENSMUSG00000066224.14,ENSMUSG00000036078.16,ENSMUSG00000073888.13,ENSMUSG00000073889.10,ENSMUSG00000036073.17	ENSMUST00000102961.9,ENSMUST00000038434.3,ENSMUST00000030158.10,ENSMUST00000084698.11,ENSMUST00000059354.14,ENSMUST00000074387.3,ENSMUST00000108042.2,ENSMUST00000084695.10	-,-,-,-,-,-,+,+	open_sea	41773153	41773799	18480	FALSE	TRUE
chr4	41792278	41792279	cg40796367_TC11	CG	DCRD	-96836.5,-78744.5,-69108.5,-61992.5,-50919.5,-22066.5,29969.5,37050.5	Cntfr,Rpp25l,Dctn3,Arid3c,Sigmar1,Ccl27a,Il11ra1,Galt	ENSMUSG00000028444.17,ENSMUSG00000036114.3,ENSMUSG00000028447.11,ENSMUSG00000066224.14,ENSMUSG00000036078.16,ENSMUSG00000073888.13,ENSMUSG00000073889.10,ENSMUSG00000036073.17	ENSMUST00000102961.9,ENSMUST00000038434.3,ENSMUST00000030158.10,ENSMUST00000084698.11,ENSMUST00000059354.14,ENSMUST00000074387.3,ENSMUST00000108042.2,ENSMUST00000084695.10	-,-,-,-,-,-,+,+	open_sea	41773153	41773799	18480	FALSE	TRUE
chr4	41792278	41792279	cg40796367_TC21	CG	DCRD	-96836.5,-78744.5,-69108.5,-61992.5,-50919.5,-22066.5,29969.5,37050.5	Cntfr,Rpp25l,Dctn3,Arid3c,Sigmar1,Ccl27a,Il11ra1,Galt	ENSMUSG00000028444.17,ENSMUSG00000036114.3,ENSMUSG00000028447.11,ENSMUSG00000066224.14,ENSMUSG00000036078.16,ENSMUSG00000073888.13,ENSMUSG00000073889.10,ENSMUSG00000036073.17	ENSMUST00000102961.9,ENSMUST00000038434.3,ENSMUST00000030158.10,ENSMUST00000084698.11,ENSMUST00000059354.14,ENSMUST00000074387.3,ENSMUST00000108042.2,ENSMUST00000084695.10	-,-,-,-,-,-,+,+	open_sea	41773153	41773799	18480	FALSE	TRUE
chr4	41792278	41792279	cg40796367_TO11	CG	DCRD	-96836.5,-78744.5,-69108.5,-61992.5,-50919.5,-22066.5,29969.5,37050.5	Cntfr,Rpp25l,Dctn3,Arid3c,Sigmar1,Ccl27a,Il11ra1,Galt	ENSMUSG00000028444.17,ENSMUSG00000036114.3,ENSMUSG00000028447.11,ENSMUSG00000066224.14,ENSMUSG00000036078.16,ENSMUSG00000073888.13,ENSMUSG00000073889.10,ENSMUSG00000036073.17	ENSMUST00000102961.9,ENSMUST00000038434.3,ENSMUST00000030158.10,ENSMUST00000084698.11,ENSMUST00000059354.14,ENSMUST00000074387.3,ENSMUST00000108042.2,ENSMUST00000084695.10	-,-,-,-,-,-,+,+	open_sea	41773153	41773799	18480	FALSE	TRUE
chr4	41792278	41792279	cg40796367_TO21	CG	DCRD	-96836.5,-78744.5,-69108.5,-61992.5,-50919.5,-22066.5,29969.5,37050.5	Cntfr,Rpp25l,Dctn3,Arid3c,Sigmar1,Ccl27a,Il11ra1,Galt	ENSMUSG00000028444.17,ENSMUSG00000036114.3,ENSMUSG00000028447.11,ENSMUSG00000066224.14,ENSMUSG00000036078.16,ENSMUSG00000073888.13,ENSMUSG00000073889.10,ENSMUSG00000036073.17	ENSMUST00000102961.9,ENSMUST00000038434.3,ENSMUST00000030158.10,ENSMUST00000084698.11,ENSMUST00000059354.14,ENSMUST00000074387.3,ENSMUST00000108042.2,ENSMUST00000084695.10	-,-,-,-,-,-,+,+	open_sea	41773153	41773799	18480	FALSE	TRUE
chr4	41792468	41792469	cg40796369_BO11	CG	DCRD	-97026.5,-78934.5,-69298.5,-62182.5,-51109.5,-22256.5,30159.5,37240.5	Cntfr,Rpp25l,Dctn3,Arid3c,Sigmar1,Ccl27a,Il11ra1,Galt	ENSMUSG00000028444.17,ENSMUSG00000036114.3,ENSMUSG00000028447.11,ENSMUSG00000066224.14,ENSMUSG00000036078.16,ENSMUSG00000073888.13,ENSMUSG00000073889.10,ENSMUSG00000036073.17	ENSMUST00000102961.9,ENSMUST00000038434.3,ENSMUST00000030158.10,ENSMUST00000084698.11,ENSMUST00000059354.14,ENSMUST00000074387.3,ENSMUST00000108042.2,ENSMUST00000084695.10	-,-,-,-,-,-,+,+	open_sea	41773153	41773799	18670	FALSE	TRUE
chr4	41792468	41792469	cg40796369_BO21	CG	DCRD	-97026.5,-78934.5,-69298.5,-62182.5,-51109.5,-22256.5,30159.5,37240.5	Cntfr,Rpp25l,Dctn3,Arid3c,Sigmar1,Ccl27a,Il11ra1,Galt	ENSMUSG00000028444.17,ENSMUSG00000036114.3,ENSMUSG00000028447.11,ENSMUSG00000066224.14,ENSMUSG00000036078.16,ENSMUSG00000073888.13,ENSMUSG00000073889.10,ENSMUSG00000036073.17	ENSMUST00000102961.9,ENSMUST00000038434.3,ENSMUST00000030158.10,ENSMUST00000084698.11,ENSMUST00000059354.14,ENSMUST00000074387.3,ENSMUST00000108042.2,ENSMUST00000084695.10	-,-,-,-,-,-,+,+	open_sea	41773153	41773799	18670	FALSE	TRUE
chr4	41792468	41792469	cg40796369_TO11	CG	DCRD	-97026.5,-78934.5,-69298.5,-62182.5,-51109.5,-22256.5,30159.5,37240.5	Cntfr,Rpp25l,Dctn3,Arid3c,Sigmar1,Ccl27a,Il11ra1,Galt	ENSMUSG00000028444.17,ENSMUSG00000036114.3,ENSMUSG00000028447.11,ENSMUSG00000066224.14,ENSMUSG00000036078.16,ENSMUSG00000073888.13,ENSMUSG00000073889.10,ENSMUSG00000036073.17	ENSMUST00000102961.9,ENSMUST00000038434.3,ENSMUST00000030158.10,ENSMUST00000084698.11,ENSMUST00000059354.14,ENSMUST00000074387.3,ENSMUST00000108042.2,ENSMUST00000084695.10	-,-,-,-,-,-,+,+	open_sea	41773153	41773799	18670	FALSE	TRUE
chr4	41792468	41792469	cg40796369_TO21	CG	DCRD	-97026.5,-78934.5,-69298.5,-62182.5,-51109.5,-22256.5,30159.5,37240.5	Cntfr,Rpp25l,Dctn3,Arid3c,Sigmar1,Ccl27a,Il11ra1,Galt	ENSMUSG00000028444.17,ENSMUSG00000036114.3,ENSMUSG00000028447.11,ENSMUSG00000066224.14,ENSMUSG00000036078.16,ENSMUSG00000073888.13,ENSMUSG00000073889.10,ENSMUSG00000036073.17	ENSMUST00000102961.9,ENSMUST00000038434.3,ENSMUST00000030158.10,ENSMUST00000084698.11,ENSMUST00000059354.14,ENSMUST00000074387.3,ENSMUST00000108042.2,ENSMUST00000084695.10	-,-,-,-,-,-,+,+	open_sea	41773153	41773799	18670	FALSE	TRUE
chr4	41792481	41792482	cg40796370_BO11	CG	DCRD	-97039.5,-78947.5,-69311.5,-62195.5,-51122.5,-22269.5,30172.5,37253.5	Cntfr,Rpp25l,Dctn3,Arid3c,Sigmar1,Ccl27a,Il11ra1,Galt	ENSMUSG00000028444.17,ENSMUSG00000036114.3,ENSMUSG00000028447.11,ENSMUSG00000066224.14,ENSMUSG00000036078.16,ENSMUSG00000073888.13,ENSMUSG00000073889.10,ENSMUSG00000036073.17	ENSMUST00000102961.9,ENSMUST00000038434.3,ENSMUST00000030158.10,ENSMUST00000084698.11,ENSMUST00000059354.14,ENSMUST00000074387.3,ENSMUST00000108042.2,ENSMUST00000084695.10	-,-,-,-,-,-,+,+	open_sea	41773153	41773799	18683	FALSE	TRUE
chr4	41792481	41792482	cg40796370_BO21	CG	DCRD	-97039.5,-78947.5,-69311.5,-62195.5,-51122.5,-22269.5,30172.5,37253.5	Cntfr,Rpp25l,Dctn3,Arid3c,Sigmar1,Ccl27a,Il11ra1,Galt	ENSMUSG00000028444.17,ENSMUSG00000036114.3,ENSMUSG00000028447.11,ENSMUSG00000066224.14,ENSMUSG00000036078.16,ENSMUSG00000073888.13,ENSMUSG00000073889.10,ENSMUSG00000036073.17	ENSMUST00000102961.9,ENSMUST00000038434.3,ENSMUST00000030158.10,ENSMUST00000084698.11,ENSMUST00000059354.14,ENSMUST00000074387.3,ENSMUST00000108042.2,ENSMUST00000084695.10	-,-,-,-,-,-,+,+	open_sea	41773153	41773799	18683	FALSE	TRUE
chr4	41792481	41792482	cg40796370_TC11	CG	DCRD	-97039.5,-78947.5,-69311.5,-62195.5,-51122.5,-22269.5,30172.5,37253.5	Cntfr,Rpp25l,Dctn3,Arid3c,Sigmar1,Ccl27a,Il11ra1,Galt	ENSMUSG00000028444.17,ENSMUSG00000036114.3,ENSMUSG00000028447.11,ENSMUSG00000066224.14,ENSMUSG00000036078.16,ENSMUSG00000073888.13,ENSMUSG00000073889.10,ENSMUSG00000036073.17	ENSMUST00000102961.9,ENSMUST00000038434.3,ENSMUST00000030158.10,ENSMUST00000084698.11,ENSMUST00000059354.14,ENSMUST00000074387.3,ENSMUST00000108042.2,ENSMUST00000084695.10	-,-,-,-,-,-,+,+	open_sea	41773153	41773799	18683	FALSE	TRUE
chr4	41792501	41792502	cg40796371_TC11	CG	DCRD	-97059.5,-78967.5,-69331.5,-62215.5,-51142.5,-22289.5,30192.5,37273.5	Cntfr,Rpp25l,Dctn3,Arid3c,Sigmar1,Ccl27a,Il11ra1,Galt	ENSMUSG00000028444.17,ENSMUSG00000036114.3,ENSMUSG00000028447.11,ENSMUSG00000066224.14,ENSMUSG00000036078.16,ENSMUSG00000073888.13,ENSMUSG00000073889.10,ENSMUSG00000036073.17	ENSMUST00000102961.9,ENSMUST00000038434.3,ENSMUST00000030158.10,ENSMUST00000084698.11,ENSMUST00000059354.14,ENSMUST00000074387.3,ENSMUST00000108042.2,ENSMUST00000084695.10	-,-,-,-,-,-,+,+	open_sea	41773153	41773799	18703	FALSE	TRUE
chr4	41792501	41792502	cg40796371_TC21	CG	DCRD	-97059.5,-78967.5,-69331.5,-62215.5,-51142.5,-22289.5,30192.5,37273.5	Cntfr,Rpp25l,Dctn3,Arid3c,Sigmar1,Ccl27a,Il11ra1,Galt	ENSMUSG00000028444.17,ENSMUSG00000036114.3,ENSMUSG00000028447.11,ENSMUSG00000066224.14,ENSMUSG00000036078.16,ENSMUSG00000073888.13,ENSMUSG00000073889.10,ENSMUSG00000036073.17	ENSMUST00000102961.9,ENSMUST00000038434.3,ENSMUST00000030158.10,ENSMUST00000084698.11,ENSMUST00000059354.14,ENSMUST00000074387.3,ENSMUST00000108042.2,ENSMUST00000084695.10	-,-,-,-,-,-,+,+	open_sea	41773153	41773799	18703	FALSE	TRUE
chr4	41792754	41792755	cg40796373_TC21	CG	DCRD	-97312.5,-79220.5,-69584.5,-62468.5,-51395.5,-22542.5,30445.5,37526.5	Cntfr,Rpp25l,Dctn3,Arid3c,Sigmar1,Ccl27a,Il11ra1,Galt	ENSMUSG00000028444.17,ENSMUSG00000036114.3,ENSMUSG00000028447.11,ENSMUSG00000066224.14,ENSMUSG00000036078.16,ENSMUSG00000073888.13,ENSMUSG00000073889.10,ENSMUSG00000036073.17	ENSMUST00000102961.9,ENSMUST00000038434.3,ENSMUST00000030158.10,ENSMUST00000084698.11,ENSMUST00000059354.14,ENSMUST00000074387.3,ENSMUST00000108042.2,ENSMUST00000084695.10	-,-,-,-,-,-,+,+	open_sea	41773153	41773799	18956	FALSE	TRUE
chr4	41792754	41792755	cg40796373_TO11	CG	DCRD	-97312.5,-79220.5,-69584.5,-62468.5,-51395.5,-22542.5,30445.5,37526.5	Cntfr,Rpp25l,Dctn3,Arid3c,Sigmar1,Ccl27a,Il11ra1,Galt	ENSMUSG00000028444.17,ENSMUSG00000036114.3,ENSMUSG00000028447.11,ENSMUSG00000066224.14,ENSMUSG00000036078.16,ENSMUSG00000073888.13,ENSMUSG00000073889.10,ENSMUSG00000036073.17	ENSMUST00000102961.9,ENSMUST00000038434.3,ENSMUST00000030158.10,ENSMUST00000084698.11,ENSMUST00000059354.14,ENSMUST00000074387.3,ENSMUST00000108042.2,ENSMUST00000084695.10	-,-,-,-,-,-,+,+	open_sea	41773153	41773799	18956	FALSE	TRUE
chr4	41792754	41792755	cg40796373_TO21	CG	DCRD	-97312.5,-79220.5,-69584.5,-62468.5,-51395.5,-22542.5,30445.5,37526.5	Cntfr,Rpp25l,Dctn3,Arid3c,Sigmar1,Ccl27a,Il11ra1,Galt	ENSMUSG00000028444.17,ENSMUSG00000036114.3,ENSMUSG00000028447.11,ENSMUSG00000066224.14,ENSMUSG00000036078.16,ENSMUSG00000073888.13,ENSMUSG00000073889.10,ENSMUSG00000036073.17	ENSMUST00000102961.9,ENSMUST00000038434.3,ENSMUST00000030158.10,ENSMUST00000084698.11,ENSMUST00000059354.14,ENSMUST00000074387.3,ENSMUST00000108042.2,ENSMUST00000084695.10	-,-,-,-,-,-,+,+	open_sea	41773153	41773799	18956	FALSE	TRUE
chr4	41792960	41792961	cg40796375_TC11	CG	DCRD	-97518.5,-79426.5,-69790.5,-62674.5,-51601.5,-22748.5,30651.5,37732.5	Cntfr,Rpp25l,Dctn3,Arid3c,Sigmar1,Ccl27a,Il11ra1,Galt	ENSMUSG00000028444.17,ENSMUSG00000036114.3,ENSMUSG00000028447.11,ENSMUSG00000066224.14,ENSMUSG00000036078.16,ENSMUSG00000073888.13,ENSMUSG00000073889.10,ENSMUSG00000036073.17	ENSMUST00000102961.9,ENSMUST00000038434.3,ENSMUST00000030158.10,ENSMUST00000084698.11,ENSMUST00000059354.14,ENSMUST00000074387.3,ENSMUST00000108042.2,ENSMUST00000084695.10	-,-,-,-,-,-,+,+	open_sea	41773153	41773799	19162	FALSE	TRUE
chr4	41792960	41792961	cg40796375_TC21	CG	DCRD	-97518.5,-79426.5,-69790.5,-62674.5,-51601.5,-22748.5,30651.5,37732.5	Cntfr,Rpp25l,Dctn3,Arid3c,Sigmar1,Ccl27a,Il11ra1,Galt	ENSMUSG00000028444.17,ENSMUSG00000036114.3,ENSMUSG00000028447.11,ENSMUSG00000066224.14,ENSMUSG00000036078.16,ENSMUSG00000073888.13,ENSMUSG00000073889.10,ENSMUSG00000036073.17	ENSMUST00000102961.9,ENSMUST00000038434.3,ENSMUST00000030158.10,ENSMUST00000084698.11,ENSMUST00000059354.14,ENSMUST00000074387.3,ENSMUST00000108042.2,ENSMUST00000084695.10	-,-,-,-,-,-,+,+	open_sea	41773153	41773799	19162	FALSE	TRUE
chr4	41793520	41793521	cg40796377_BO11	CG	DCRD	-98078.5,-79986.5,-70350.5,-63234.5,-52161.5,-23308.5,31211.5,38292.5	Cntfr,Rpp25l,Dctn3,Arid3c,Sigmar1,Ccl27a,Il11ra1,Galt	ENSMUSG00000028444.17,ENSMUSG00000036114.3,ENSMUSG00000028447.11,ENSMUSG00000066224.14,ENSMUSG00000036078.16,ENSMUSG00000073888.13,ENSMUSG00000073889.10,ENSMUSG00000036073.17	ENSMUST00000102961.9,ENSMUST00000038434.3,ENSMUST00000030158.10,ENSMUST00000084698.11,ENSMUST00000059354.14,ENSMUST00000074387.3,ENSMUST00000108042.2,ENSMUST00000084695.10	-,-,-,-,-,-,+,+	open_sea	41773153	41773799	19722	FALSE	TRUE
chr4	41793520	41793521	cg40796377_BO21	CG	DCRD	-98078.5,-79986.5,-70350.5,-63234.5,-52161.5,-23308.5,31211.5,38292.5	Cntfr,Rpp25l,Dctn3,Arid3c,Sigmar1,Ccl27a,Il11ra1,Galt	ENSMUSG00000028444.17,ENSMUSG00000036114.3,ENSMUSG00000028447.11,ENSMUSG00000066224.14,ENSMUSG00000036078.16,ENSMUSG00000073888.13,ENSMUSG00000073889.10,ENSMUSG00000036073.17	ENSMUST00000102961.9,ENSMUST00000038434.3,ENSMUST00000030158.10,ENSMUST00000084698.11,ENSMUST00000059354.14,ENSMUST00000074387.3,ENSMUST00000108042.2,ENSMUST00000084695.10	-,-,-,-,-,-,+,+	open_sea	41773153	41773799	19722	FALSE	TRUE
chr4	41793520	41793521	cg40796377_TO11	CG	DCRD	-98078.5,-79986.5,-70350.5,-63234.5,-52161.5,-23308.5,31211.5,38292.5	Cntfr,Rpp25l,Dctn3,Arid3c,Sigmar1,Ccl27a,Il11ra1,Galt	ENSMUSG00000028444.17,ENSMUSG00000036114.3,ENSMUSG00000028447.11,ENSMUSG00000066224.14,ENSMUSG00000036078.16,ENSMUSG00000073888.13,ENSMUSG00000073889.10,ENSMUSG00000036073.17	ENSMUST00000102961.9,ENSMUST00000038434.3,ENSMUST00000030158.10,ENSMUST00000084698.11,ENSMUST00000059354.14,ENSMUST00000074387.3,ENSMUST00000108042.2,ENSMUST00000084695.10	-,-,-,-,-,-,+,+	open_sea	41773153	41773799	19722	FALSE	TRUE
chr4	41793520	41793521	cg40796377_TO21	CG	DCRD	-98078.5,-79986.5,-70350.5,-63234.5,-52161.5,-23308.5,31211.5,38292.5	Cntfr,Rpp25l,Dctn3,Arid3c,Sigmar1,Ccl27a,Il11ra1,Galt	ENSMUSG00000028444.17,ENSMUSG00000036114.3,ENSMUSG00000028447.11,ENSMUSG00000066224.14,ENSMUSG00000036078.16,ENSMUSG00000073888.13,ENSMUSG00000073889.10,ENSMUSG00000036073.17	ENSMUST00000102961.9,ENSMUST00000038434.3,ENSMUST00000030158.10,ENSMUST00000084698.11,ENSMUST00000059354.14,ENSMUST00000074387.3,ENSMUST00000108042.2,ENSMUST00000084695.10	-,-,-,-,-,-,+,+	open_sea	41773153	41773799	19722	FALSE	TRUE
chr4	41793593	41793594	cg40796378_BC11	CG	DCRD	-98151.5,-80059.5,-70423.5,-63307.5,-52234.5,-23381.5,31284.5,38365.5	Cntfr,Rpp25l,Dctn3,Arid3c,Sigmar1,Ccl27a,Il11ra1,Galt	ENSMUSG00000028444.17,ENSMUSG00000036114.3,ENSMUSG00000028447.11,ENSMUSG00000066224.14,ENSMUSG00000036078.16,ENSMUSG00000073888.13,ENSMUSG00000073889.10,ENSMUSG00000036073.17	ENSMUST00000102961.9,ENSMUST00000038434.3,ENSMUST00000030158.10,ENSMUST00000084698.11,ENSMUST00000059354.14,ENSMUST00000074387.3,ENSMUST00000108042.2,ENSMUST00000084695.10	-,-,-,-,-,-,+,+	open_sea	41773153	41773799	19795	FALSE	TRUE
chr4	41793593	41793594	cg40796378_BC21	CG	DCRD	-98151.5,-80059.5,-70423.5,-63307.5,-52234.5,-23381.5,31284.5,38365.5	Cntfr,Rpp25l,Dctn3,Arid3c,Sigmar1,Ccl27a,Il11ra1,Galt	ENSMUSG00000028444.17,ENSMUSG00000036114.3,ENSMUSG00000028447.11,ENSMUSG00000066224.14,ENSMUSG00000036078.16,ENSMUSG00000073888.13,ENSMUSG00000073889.10,ENSMUSG00000036073.17	ENSMUST00000102961.9,ENSMUST00000038434.3,ENSMUST00000030158.10,ENSMUST00000084698.11,ENSMUST00000059354.14,ENSMUST00000074387.3,ENSMUST00000108042.2,ENSMUST00000084695.10	-,-,-,-,-,-,+,+	open_sea	41773153	41773799	19795	FALSE	TRUE
chr4	41793601	41793602	cg40796379_TC11	CG	DCRD	-98159.5,-80067.5,-70431.5,-63315.5,-52242.5,-23389.5,31292.5,38373.5	Cntfr,Rpp25l,Dctn3,Arid3c,Sigmar1,Ccl27a,Il11ra1,Galt	ENSMUSG00000028444.17,ENSMUSG00000036114.3,ENSMUSG00000028447.11,ENSMUSG00000066224.14,ENSMUSG00000036078.16,ENSMUSG00000073888.13,ENSMUSG00000073889.10,ENSMUSG00000036073.17	ENSMUST00000102961.9,ENSMUST00000038434.3,ENSMUST00000030158.10,ENSMUST00000084698.11,ENSMUST00000059354.14,ENSMUST00000074387.3,ENSMUST00000108042.2,ENSMUST00000084695.10	-,-,-,-,-,-,+,+	open_sea	41773153	41773799	19803	FALSE	TRUE
chr4	41793601	41793602	cg40796379_TC21	CG	DCRD	-98159.5,-80067.5,-70431.5,-63315.5,-52242.5,-23389.5,31292.5,38373.5	Cntfr,Rpp25l,Dctn3,Arid3c,Sigmar1,Ccl27a,Il11ra1,Galt	ENSMUSG00000028444.17,ENSMUSG00000036114.3,ENSMUSG00000028447.11,ENSMUSG00000066224.14,ENSMUSG00000036078.16,ENSMUSG00000073888.13,ENSMUSG00000073889.10,ENSMUSG00000036073.17	ENSMUST00000102961.9,ENSMUST00000038434.3,ENSMUST00000030158.10,ENSMUST00000084698.11,ENSMUST00000059354.14,ENSMUST00000074387.3,ENSMUST00000108042.2,ENSMUST00000084695.10	-,-,-,-,-,-,+,+	open_sea	41773153	41773799	19803	FALSE	TRUE
chr4	41793687	41793688	cg40796384_BC11	CG	DCRD	-98245.5,-80153.5,-70517.5,-63401.5,-52328.5,-23475.5,31378.5,38459.5	Cntfr,Rpp25l,Dctn3,Arid3c,Sigmar1,Ccl27a,Il11ra1,Galt	ENSMUSG00000028444.17,ENSMUSG00000036114.3,ENSMUSG00000028447.11,ENSMUSG00000066224.14,ENSMUSG00000036078.16,ENSMUSG00000073888.13,ENSMUSG00000073889.10,ENSMUSG00000036073.17	ENSMUST00000102961.9,ENSMUST00000038434.3,ENSMUST00000030158.10,ENSMUST00000084698.11,ENSMUST00000059354.14,ENSMUST00000074387.3,ENSMUST00000108042.2,ENSMUST00000084695.10	-,-,-,-,-,-,+,+	open_sea	41773153	41773799	19889	FALSE	TRUE
chr4	41793687	41793688	cg40796384_BC21	CG	DCRD	-98245.5,-80153.5,-70517.5,-63401.5,-52328.5,-23475.5,31378.5,38459.5	Cntfr,Rpp25l,Dctn3,Arid3c,Sigmar1,Ccl27a,Il11ra1,Galt	ENSMUSG00000028444.17,ENSMUSG00000036114.3,ENSMUSG00000028447.11,ENSMUSG00000066224.14,ENSMUSG00000036078.16,ENSMUSG00000073888.13,ENSMUSG00000073889.10,ENSMUSG00000036073.17	ENSMUST00000102961.9,ENSMUST00000038434.3,ENSMUST00000030158.10,ENSMUST00000084698.11,ENSMUST00000059354.14,ENSMUST00000074387.3,ENSMUST00000108042.2,ENSMUST00000084695.10	-,-,-,-,-,-,+,+	open_sea	41773153	41773799	19889	FALSE	TRUE
chr4	41793713	41793714	cg40796385_BO21	CG	DCRD	-98271.5,-80179.5,-70543.5,-63427.5,-52354.5,-23501.5,31404.5,38485.5	Cntfr,Rpp25l,Dctn3,Arid3c,Sigmar1,Ccl27a,Il11ra1,Galt	ENSMUSG00000028444.17,ENSMUSG00000036114.3,ENSMUSG00000028447.11,ENSMUSG00000066224.14,ENSMUSG00000036078.16,ENSMUSG00000073888.13,ENSMUSG00000073889.10,ENSMUSG00000036073.17	ENSMUST00000102961.9,ENSMUST00000038434.3,ENSMUST00000030158.10,ENSMUST00000084698.11,ENSMUST00000059354.14,ENSMUST00000074387.3,ENSMUST00000108042.2,ENSMUST00000084695.10	-,-,-,-,-,-,+,+	open_sea	41773153	41773799	19915	FALSE	TRUE
chr4	41793734	41793735	cg40796386_TO21	CG	DCRD	-98292.5,-80200.5,-70564.5,-63448.5,-52375.5,-23522.5,31425.5,38506.5	Cntfr,Rpp25l,Dctn3,Arid3c,Sigmar1,Ccl27a,Il11ra1,Galt	ENSMUSG00000028444.17,ENSMUSG00000036114.3,ENSMUSG00000028447.11,ENSMUSG00000066224.14,ENSMUSG00000036078.16,ENSMUSG00000073888.13,ENSMUSG00000073889.10,ENSMUSG00000036073.17	ENSMUST00000102961.9,ENSMUST00000038434.3,ENSMUST00000030158.10,ENSMUST00000084698.11,ENSMUST00000059354.14,ENSMUST00000074387.3,ENSMUST00000108042.2,ENSMUST00000084695.10	-,-,-,-,-,-,+,+	open_sea	41773153	41773799	19936	FALSE	TRUE
chr4	41793865	41793866	cg40796388_TC21	CG	DCRD	-98423.5,-80331.5,-70695.5,-63579.5,-52506.5,-23653.5,31556.5,38637.5	Cntfr,Rpp25l,Dctn3,Arid3c,Sigmar1,Ccl27a,Il11ra1,Galt	ENSMUSG00000028444.17,ENSMUSG00000036114.3,ENSMUSG00000028447.11,ENSMUSG00000066224.14,ENSMUSG00000036078.16,ENSMUSG00000073888.13,ENSMUSG00000073889.10,ENSMUSG00000036073.17	ENSMUST00000102961.9,ENSMUST00000038434.3,ENSMUST00000030158.10,ENSMUST00000084698.11,ENSMUST00000059354.14,ENSMUST00000074387.3,ENSMUST00000108042.2,ENSMUST00000084695.10	-,-,-,-,-,-,+,+	open_sea	41773153	41773799	20067	FALSE	TRUE
chr4	41793873	41793874	cg40796389_TC21	CG	DCRD	-98431.5,-80339.5,-70703.5,-63587.5,-52514.5,-23661.5,31564.5,38645.5	Cntfr,Rpp25l,Dctn3,Arid3c,Sigmar1,Ccl27a,Il11ra1,Galt	ENSMUSG00000028444.17,ENSMUSG00000036114.3,ENSMUSG00000028447.11,ENSMUSG00000066224.14,ENSMUSG00000036078.16,ENSMUSG00000073888.13,ENSMUSG00000073889.10,ENSMUSG00000036073.17	ENSMUST00000102961.9,ENSMUST00000038434.3,ENSMUST00000030158.10,ENSMUST00000084698.11,ENSMUST00000059354.14,ENSMUST00000074387.3,ENSMUST00000108042.2,ENSMUST00000084695.10	-,-,-,-,-,-,+,+	open_sea	41773153	41773799	20075	FALSE	TRUE
chr4	41794058	41794059	cg40796391_TO11	CG	DCRD	-98616.5,-80524.5,-70888.5,-63772.5,-52699.5,-23846.5,31749.5,38830.5	Cntfr,Rpp25l,Dctn3,Arid3c,Sigmar1,Ccl27a,Il11ra1,Galt	ENSMUSG00000028444.17,ENSMUSG00000036114.3,ENSMUSG00000028447.11,ENSMUSG00000066224.14,ENSMUSG00000036078.16,ENSMUSG00000073888.13,ENSMUSG00000073889.10,ENSMUSG00000036073.17	ENSMUST00000102961.9,ENSMUST00000038434.3,ENSMUST00000030158.10,ENSMUST00000084698.11,ENSMUST00000059354.14,ENSMUST00000074387.3,ENSMUST00000108042.2,ENSMUST00000084695.10	-,-,-,-,-,-,+,+	open_sea	41773153	41773799	20260	FALSE	TRUE
chr4	41794058	41794059	cg40796391_TO21	CG	DCRD	-98616.5,-80524.5,-70888.5,-63772.5,-52699.5,-23846.5,31749.5,38830.5	Cntfr,Rpp25l,Dctn3,Arid3c,Sigmar1,Ccl27a,Il11ra1,Galt	ENSMUSG00000028444.17,ENSMUSG00000036114.3,ENSMUSG00000028447.11,ENSMUSG00000066224.14,ENSMUSG00000036078.16,ENSMUSG00000073888.13,ENSMUSG00000073889.10,ENSMUSG00000036073.17	ENSMUST00000102961.9,ENSMUST00000038434.3,ENSMUST00000030158.10,ENSMUST00000084698.11,ENSMUST00000059354.14,ENSMUST00000074387.3,ENSMUST00000108042.2,ENSMUST00000084695.10	-,-,-,-,-,-,+,+	open_sea	41773153	41773799	20260	FALSE	TRUE
chr4	41794147	41794148	cg40796392_BC11	CG	DCRD	-98705.5,-80613.5,-70977.5,-63861.5,-52788.5,-23935.5,31838.5,38919.5	Cntfr,Rpp25l,Dctn3,Arid3c,Sigmar1,Ccl27a,Il11ra1,Galt	ENSMUSG00000028444.17,ENSMUSG00000036114.3,ENSMUSG00000028447.11,ENSMUSG00000066224.14,ENSMUSG00000036078.16,ENSMUSG00000073888.13,ENSMUSG00000073889.10,ENSMUSG00000036073.17	ENSMUST00000102961.9,ENSMUST00000038434.3,ENSMUST00000030158.10,ENSMUST00000084698.11,ENSMUST00000059354.14,ENSMUST00000074387.3,ENSMUST00000108042.2,ENSMUST00000084695.10	-,-,-,-,-,-,+,+	open_sea	41773153	41773799	20349	FALSE	TRUE
chr4	41794147	41794148	cg40796392_TO11	CG	DCRD	-98705.5,-80613.5,-70977.5,-63861.5,-52788.5,-23935.5,31838.5,38919.5	Cntfr,Rpp25l,Dctn3,Arid3c,Sigmar1,Ccl27a,Il11ra1,Galt	ENSMUSG00000028444.17,ENSMUSG00000036114.3,ENSMUSG00000028447.11,ENSMUSG00000066224.14,ENSMUSG00000036078.16,ENSMUSG00000073888.13,ENSMUSG00000073889.10,ENSMUSG00000036073.17	ENSMUST00000102961.9,ENSMUST00000038434.3,ENSMUST00000030158.10,ENSMUST00000084698.11,ENSMUST00000059354.14,ENSMUST00000074387.3,ENSMUST00000108042.2,ENSMUST00000084695.10	-,-,-,-,-,-,+,+	open_sea	41773153	41773799	20349	FALSE	TRUE
chr4	41794147	41794148	cg40796392_TO21	CG	DCRD	-98705.5,-80613.5,-70977.5,-63861.5,-52788.5,-23935.5,31838.5,38919.5	Cntfr,Rpp25l,Dctn3,Arid3c,Sigmar1,Ccl27a,Il11ra1,Galt	ENSMUSG00000028444.17,ENSMUSG00000036114.3,ENSMUSG00000028447.11,ENSMUSG00000066224.14,ENSMUSG00000036078.16,ENSMUSG00000073888.13,ENSMUSG00000073889.10,ENSMUSG00000036073.17	ENSMUST00000102961.9,ENSMUST00000038434.3,ENSMUST00000030158.10,ENSMUST00000084698.11,ENSMUST00000059354.14,ENSMUST00000074387.3,ENSMUST00000108042.2,ENSMUST00000084695.10	-,-,-,-,-,-,+,+	open_sea	41773153	41773799	20349	FALSE	TRUE
chr4	41794185	41794186	cg40796393_BO21	CG	DCRD	-98743.5,-80651.5,-71015.5,-63899.5,-52826.5,-23973.5,31876.5,38957.5	Cntfr,Rpp25l,Dctn3,Arid3c,Sigmar1,Ccl27a,Il11ra1,Galt	ENSMUSG00000028444.17,ENSMUSG00000036114.3,ENSMUSG00000028447.11,ENSMUSG00000066224.14,ENSMUSG00000036078.16,ENSMUSG00000073888.13,ENSMUSG00000073889.10,ENSMUSG00000036073.17	ENSMUST00000102961.9,ENSMUST00000038434.3,ENSMUST00000030158.10,ENSMUST00000084698.11,ENSMUST00000059354.14,ENSMUST00000074387.3,ENSMUST00000108042.2,ENSMUST00000084695.10	-,-,-,-,-,-,+,+	open_sea	41773153	41773799	20387	FALSE	TRUE
chr4	41794185	41794186	cg40796393_TC11	CG	DCRD	-98743.5,-80651.5,-71015.5,-63899.5,-52826.5,-23973.5,31876.5,38957.5	Cntfr,Rpp25l,Dctn3,Arid3c,Sigmar1,Ccl27a,Il11ra1,Galt	ENSMUSG00000028444.17,ENSMUSG00000036114.3,ENSMUSG00000028447.11,ENSMUSG00000066224.14,ENSMUSG00000036078.16,ENSMUSG00000073888.13,ENSMUSG00000073889.10,ENSMUSG00000036073.17	ENSMUST00000102961.9,ENSMUST00000038434.3,ENSMUST00000030158.10,ENSMUST00000084698.11,ENSMUST00000059354.14,ENSMUST00000074387.3,ENSMUST00000108042.2,ENSMUST00000084695.10	-,-,-,-,-,-,+,+	open_sea	41773153	41773799	20387	FALSE	TRUE
chr4	41794185	41794186	cg40796393_TC21	CG	DCRD	-98743.5,-80651.5,-71015.5,-63899.5,-52826.5,-23973.5,31876.5,38957.5	Cntfr,Rpp25l,Dctn3,Arid3c,Sigmar1,Ccl27a,Il11ra1,Galt	ENSMUSG00000028444.17,ENSMUSG00000036114.3,ENSMUSG00000028447.11,ENSMUSG00000066224.14,ENSMUSG00000036078.16,ENSMUSG00000073888.13,ENSMUSG00000073889.10,ENSMUSG00000036073.17	ENSMUST00000102961.9,ENSMUST00000038434.3,ENSMUST00000030158.10,ENSMUST00000084698.11,ENSMUST00000059354.14,ENSMUST00000074387.3,ENSMUST00000108042.2,ENSMUST00000084695.10	-,-,-,-,-,-,+,+	open_sea	41773153	41773799	20387	FALSE	TRUE
chr4	41794704	41794705	cg40796395_BO11	CG	DCRD	-99262.5,-81170.5,-71534.5,-64418.5,-53345.5,-24492.5,32395.5,39476.5	Cntfr,Rpp25l,Dctn3,Arid3c,Sigmar1,Ccl27a,Il11ra1,Galt	ENSMUSG00000028444.17,ENSMUSG00000036114.3,ENSMUSG00000028447.11,ENSMUSG00000066224.14,ENSMUSG00000036078.16,ENSMUSG00000073888.13,ENSMUSG00000073889.10,ENSMUSG00000036073.17	ENSMUST00000102961.9,ENSMUST00000038434.3,ENSMUST00000030158.10,ENSMUST00000084698.11,ENSMUST00000059354.14,ENSMUST00000074387.3,ENSMUST00000108042.2,ENSMUST00000084695.10	-,-,-,-,-,-,+,+	open_sea	41773153	41773799	20906	FALSE	TRUE
chr4	41794704	41794705	cg40796395_BO21	CG	DCRD	-99262.5,-81170.5,-71534.5,-64418.5,-53345.5,-24492.5,32395.5,39476.5	Cntfr,Rpp25l,Dctn3,Arid3c,Sigmar1,Ccl27a,Il11ra1,Galt	ENSMUSG00000028444.17,ENSMUSG00000036114.3,ENSMUSG00000028447.11,ENSMUSG00000066224.14,ENSMUSG00000036078.16,ENSMUSG00000073888.13,ENSMUSG00000073889.10,ENSMUSG00000036073.17	ENSMUST00000102961.9,ENSMUST00000038434.3,ENSMUST00000030158.10,ENSMUST00000084698.11,ENSMUST00000059354.14,ENSMUST00000074387.3,ENSMUST00000108042.2,ENSMUST00000084695.10	-,-,-,-,-,-,+,+	open_sea	41773153	41773799	20906	FALSE	TRUE
chr4	41794704	41794705	cg40796395_TC11	CG	DCRD	-99262.5,-81170.5,-71534.5,-64418.5,-53345.5,-24492.5,32395.5,39476.5	Cntfr,Rpp25l,Dctn3,Arid3c,Sigmar1,Ccl27a,Il11ra1,Galt	ENSMUSG00000028444.17,ENSMUSG00000036114.3,ENSMUSG00000028447.11,ENSMUSG00000066224.14,ENSMUSG00000036078.16,ENSMUSG00000073888.13,ENSMUSG00000073889.10,ENSMUSG00000036073.17	ENSMUST00000102961.9,ENSMUST00000038434.3,ENSMUST00000030158.10,ENSMUST00000084698.11,ENSMUST00000059354.14,ENSMUST00000074387.3,ENSMUST00000108042.2,ENSMUST00000084695.10	-,-,-,-,-,-,+,+	open_sea	41773153	41773799	20906	FALSE	TRUE
chr4	41794704	41794705	cg40796395_TC21	CG	DCRD	-99262.5,-81170.5,-71534.5,-64418.5,-53345.5,-24492.5,32395.5,39476.5	Cntfr,Rpp25l,Dctn3,Arid3c,Sigmar1,Ccl27a,Il11ra1,Galt	ENSMUSG00000028444.17,ENSMUSG00000036114.3,ENSMUSG00000028447.11,ENSMUSG00000066224.14,ENSMUSG00000036078.16,ENSMUSG00000073888.13,ENSMUSG00000073889.10,ENSMUSG00000036073.17	ENSMUST00000102961.9,ENSMUST00000038434.3,ENSMUST00000030158.10,ENSMUST00000084698.11,ENSMUST00000059354.14,ENSMUST00000074387.3,ENSMUST00000108042.2,ENSMUST00000084695.10	-,-,-,-,-,-,+,+	open_sea	41773153	41773799	20906	FALSE	TRUE
chr4	41794735	41794736	cg40796396_BC11	CG	DCRD	-99293.5,-81201.5,-71565.5,-64449.5,-53376.5,-24523.5,32426.5,39507.5	Cntfr,Rpp25l,Dctn3,Arid3c,Sigmar1,Ccl27a,Il11ra1,Galt	ENSMUSG00000028444.17,ENSMUSG00000036114.3,ENSMUSG00000028447.11,ENSMUSG00000066224.14,ENSMUSG00000036078.16,ENSMUSG00000073888.13,ENSMUSG00000073889.10,ENSMUSG00000036073.17	ENSMUST00000102961.9,ENSMUST00000038434.3,ENSMUST00000030158.10,ENSMUST00000084698.11,ENSMUST00000059354.14,ENSMUST00000074387.3,ENSMUST00000108042.2,ENSMUST00000084695.10	-,-,-,-,-,-,+,+	open_sea	41773153	41773799	20937	FALSE	TRUE
chr4	41794735	41794736	cg40796396_BC21	CG	DCRD	-99293.5,-81201.5,-71565.5,-64449.5,-53376.5,-24523.5,32426.5,39507.5	Cntfr,Rpp25l,Dctn3,Arid3c,Sigmar1,Ccl27a,Il11ra1,Galt	ENSMUSG00000028444.17,ENSMUSG00000036114.3,ENSMUSG00000028447.11,ENSMUSG00000066224.14,ENSMUSG00000036078.16,ENSMUSG00000073888.13,ENSMUSG00000073889.10,ENSMUSG00000036073.17	ENSMUST00000102961.9,ENSMUST00000038434.3,ENSMUST00000030158.10,ENSMUST00000084698.11,ENSMUST00000059354.14,ENSMUST00000074387.3,ENSMUST00000108042.2,ENSMUST00000084695.10	-,-,-,-,-,-,+,+	open_sea	41773153	41773799	20937	FALSE	TRUE
chr4	41794735	41794736	cg40796396_TO11	CG	DCRD	-99293.5,-81201.5,-71565.5,-64449.5,-53376.5,-24523.5,32426.5,39507.5	Cntfr,Rpp25l,Dctn3,Arid3c,Sigmar1,Ccl27a,Il11ra1,Galt	ENSMUSG00000028444.17,ENSMUSG00000036114.3,ENSMUSG00000028447.11,ENSMUSG00000066224.14,ENSMUSG00000036078.16,ENSMUSG00000073888.13,ENSMUSG00000073889.10,ENSMUSG00000036073.17	ENSMUST00000102961.9,ENSMUST00000038434.3,ENSMUST00000030158.10,ENSMUST00000084698.11,ENSMUST00000059354.14,ENSMUST00000074387.3,ENSMUST00000108042.2,ENSMUST00000084695.10	-,-,-,-,-,-,+,+	open_sea	41773153	41773799	20937	FALSE	TRUE
chr4	41794735	41794736	cg40796396_TO21	CG	DCRD	-99293.5,-81201.5,-71565.5,-64449.5,-53376.5,-24523.5,32426.5,39507.5	Cntfr,Rpp25l,Dctn3,Arid3c,Sigmar1,Ccl27a,Il11ra1,Galt	ENSMUSG00000028444.17,ENSMUSG00000036114.3,ENSMUSG00000028447.11,ENSMUSG00000066224.14,ENSMUSG00000036078.16,ENSMUSG00000073888.13,ENSMUSG00000073889.10,ENSMUSG00000036073.17	ENSMUST00000102961.9,ENSMUST00000038434.3,ENSMUST00000030158.10,ENSMUST00000084698.11,ENSMUST00000059354.14,ENSMUST00000074387.3,ENSMUST00000108042.2,ENSMUST00000084695.10	-,-,-,-,-,-,+,+	open_sea	41773153	41773799	20937	FALSE	TRUE
chr4	41794863	41794864	cg40796397_BC11	CG	DCRD	-99421.5,-81329.5,-71693.5,-64577.5,-53504.5,-24651.5,32554.5,39635.5	Cntfr,Rpp25l,Dctn3,Arid3c,Sigmar1,Ccl27a,Il11ra1,Galt	ENSMUSG00000028444.17,ENSMUSG00000036114.3,ENSMUSG00000028447.11,ENSMUSG00000066224.14,ENSMUSG00000036078.16,ENSMUSG00000073888.13,ENSMUSG00000073889.10,ENSMUSG00000036073.17	ENSMUST00000102961.9,ENSMUST00000038434.3,ENSMUST00000030158.10,ENSMUST00000084698.11,ENSMUST00000059354.14,ENSMUST00000074387.3,ENSMUST00000108042.2,ENSMUST00000084695.10	-,-,-,-,-,-,+,+	open_sea	41773153	41773799	21065	FALSE	TRUE
chr4	41794888	41794889	cg40796398_BO11	CG	DCRD	-99446.5,-81354.5,-71718.5,-64602.5,-53529.5,-24676.5,32579.5,39660.5	Cntfr,Rpp25l,Dctn3,Arid3c,Sigmar1,Ccl27a,Il11ra1,Galt	ENSMUSG00000028444.17,ENSMUSG00000036114.3,ENSMUSG00000028447.11,ENSMUSG00000066224.14,ENSMUSG00000036078.16,ENSMUSG00000073888.13,ENSMUSG00000073889.10,ENSMUSG00000036073.17	ENSMUST00000102961.9,ENSMUST00000038434.3,ENSMUST00000030158.10,ENSMUST00000084698.11,ENSMUST00000059354.14,ENSMUST00000074387.3,ENSMUST00000108042.2,ENSMUST00000084695.10	-,-,-,-,-,-,+,+	open_sea	41773153	41773799	21090	FALSE	TRUE
chr4	41794888	41794889	cg40796398_BO21	CG	DCRD	-99446.5,-81354.5,-71718.5,-64602.5,-53529.5,-24676.5,32579.5,39660.5	Cntfr,Rpp25l,Dctn3,Arid3c,Sigmar1,Ccl27a,Il11ra1,Galt	ENSMUSG00000028444.17,ENSMUSG00000036114.3,ENSMUSG00000028447.11,ENSMUSG00000066224.14,ENSMUSG00000036078.16,ENSMUSG00000073888.13,ENSMUSG00000073889.10,ENSMUSG00000036073.17	ENSMUST00000102961.9,ENSMUST00000038434.3,ENSMUST00000030158.10,ENSMUST00000084698.11,ENSMUST00000059354.14,ENSMUST00000074387.3,ENSMUST00000108042.2,ENSMUST00000084695.10	-,-,-,-,-,-,+,+	open_sea	41773153	41773799	21090	FALSE	TRUE
chr4	41794888	41794889	cg40796398_TC11	CG	DCRD	-99446.5,-81354.5,-71718.5,-64602.5,-53529.5,-24676.5,32579.5,39660.5	Cntfr,Rpp25l,Dctn3,Arid3c,Sigmar1,Ccl27a,Il11ra1,Galt	ENSMUSG00000028444.17,ENSMUSG00000036114.3,ENSMUSG00000028447.11,ENSMUSG00000066224.14,ENSMUSG00000036078.16,ENSMUSG00000073888.13,ENSMUSG00000073889.10,ENSMUSG00000036073.17	ENSMUST00000102961.9,ENSMUST00000038434.3,ENSMUST00000030158.10,ENSMUST00000084698.11,ENSMUST00000059354.14,ENSMUST00000074387.3,ENSMUST00000108042.2,ENSMUST00000084695.10	-,-,-,-,-,-,+,+	open_sea	41773153	41773799	21090	FALSE	TRUE
chr4	41794888	41794889	cg40796398_TC21	CG	DCRD	-99446.5,-81354.5,-71718.5,-64602.5,-53529.5,-24676.5,32579.5,39660.5	Cntfr,Rpp25l,Dctn3,Arid3c,Sigmar1,Ccl27a,Il11ra1,Galt	ENSMUSG00000028444.17,ENSMUSG00000036114.3,ENSMUSG00000028447.11,ENSMUSG00000066224.14,ENSMUSG00000036078.16,ENSMUSG00000073888.13,ENSMUSG00000073889.10,ENSMUSG00000036073.17	ENSMUST00000102961.9,ENSMUST00000038434.3,ENSMUST00000030158.10,ENSMUST00000084698.11,ENSMUST00000059354.14,ENSMUST00000074387.3,ENSMUST00000108042.2,ENSMUST00000084695.10	-,-,-,-,-,-,+,+	open_sea	41773153	41773799	21090	FALSE	TRUE
chr4	41794937	41794938	cg40796399_TO11	CG	DCRD	-99495.5,-81403.5,-71767.5,-64651.5,-53578.5,-24725.5,32628.5,39709.5	Cntfr,Rpp25l,Dctn3,Arid3c,Sigmar1,Ccl27a,Il11ra1,Galt	ENSMUSG00000028444.17,ENSMUSG00000036114.3,ENSMUSG00000028447.11,ENSMUSG00000066224.14,ENSMUSG00000036078.16,ENSMUSG00000073888.13,ENSMUSG00000073889.10,ENSMUSG00000036073.17	ENSMUST00000102961.9,ENSMUST00000038434.3,ENSMUST00000030158.10,ENSMUST00000084698.11,ENSMUST00000059354.14,ENSMUST00000074387.3,ENSMUST00000108042.2,ENSMUST00000084695.10	-,-,-,-,-,-,+,+	open_sea	41773153	41773799	21139	FALSE	TRUE
chr4	41794937	41794938	cg40796399_TO21	CG	DCRD	-99495.5,-81403.5,-71767.5,-64651.5,-53578.5,-24725.5,32628.5,39709.5	Cntfr,Rpp25l,Dctn3,Arid3c,Sigmar1,Ccl27a,Il11ra1,Galt	ENSMUSG00000028444.17,ENSMUSG00000036114.3,ENSMUSG00000028447.11,ENSMUSG00000066224.14,ENSMUSG00000036078.16,ENSMUSG00000073888.13,ENSMUSG00000073889.10,ENSMUSG00000036073.17	ENSMUST00000102961.9,ENSMUST00000038434.3,ENSMUST00000030158.10,ENSMUST00000084698.11,ENSMUST00000059354.14,ENSMUST00000074387.3,ENSMUST00000108042.2,ENSMUST00000084695.10	-,-,-,-,-,-,+,+	open_sea	41773153	41773799	21139	FALSE	TRUE
chr4	41795158	41795159	cg40796401_BC11	CG	DCRD	-99716.5,-81624.5,-71988.5,-64872.5,-53799.5,-24946.5,32849.5,39930.5	Cntfr,Rpp25l,Dctn3,Arid3c,Sigmar1,Ccl27a,Il11ra1,Galt	ENSMUSG00000028444.17,ENSMUSG00000036114.3,ENSMUSG00000028447.11,ENSMUSG00000066224.14,ENSMUSG00000036078.16,ENSMUSG00000073888.13,ENSMUSG00000073889.10,ENSMUSG00000036073.17	ENSMUST00000102961.9,ENSMUST00000038434.3,ENSMUST00000030158.10,ENSMUST00000084698.11,ENSMUST00000059354.14,ENSMUST00000074387.3,ENSMUST00000108042.2,ENSMUST00000084695.10	-,-,-,-,-,-,+,+	open_sea	41773153	41773799	21360	FALSE	TRUE
chr4	41795158	41795159	cg40796401_BC21	CG	DCRD	-99716.5,-81624.5,-71988.5,-64872.5,-53799.5,-24946.5,32849.5,39930.5	Cntfr,Rpp25l,Dctn3,Arid3c,Sigmar1,Ccl27a,Il11ra1,Galt	ENSMUSG00000028444.17,ENSMUSG00000036114.3,ENSMUSG00000028447.11,ENSMUSG00000066224.14,ENSMUSG00000036078.16,ENSMUSG00000073888.13,ENSMUSG00000073889.10,ENSMUSG00000036073.17	ENSMUST00000102961.9,ENSMUST00000038434.3,ENSMUST00000030158.10,ENSMUST00000084698.11,ENSMUST00000059354.14,ENSMUST00000074387.3,ENSMUST00000108042.2,ENSMUST00000084695.10	-,-,-,-,-,-,+,+	open_sea	41773153	41773799	21360	FALSE	TRUE
chr4	41795158	41795159	cg40796401_BO21	CG	DCRD	-99716.5,-81624.5,-71988.5,-64872.5,-53799.5,-24946.5,32849.5,39930.5	Cntfr,Rpp25l,Dctn3,Arid3c,Sigmar1,Ccl27a,Il11ra1,Galt	ENSMUSG00000028444.17,ENSMUSG00000036114.3,ENSMUSG00000028447.11,ENSMUSG00000066224.14,ENSMUSG00000036078.16,ENSMUSG00000073888.13,ENSMUSG00000073889.10,ENSMUSG00000036073.17	ENSMUST00000102961.9,ENSMUST00000038434.3,ENSMUST00000030158.10,ENSMUST00000084698.11,ENSMUST00000059354.14,ENSMUST00000074387.3,ENSMUST00000108042.2,ENSMUST00000084695.10	-,-,-,-,-,-,+,+	open_sea	41773153	41773799	21360	FALSE	TRUE
chr4	41795158	41795159	cg40796401_TC11	CG	DCRD	-99716.5,-81624.5,-71988.5,-64872.5,-53799.5,-24946.5,32849.5,39930.5	Cntfr,Rpp25l,Dctn3,Arid3c,Sigmar1,Ccl27a,Il11ra1,Galt	ENSMUSG00000028444.17,ENSMUSG00000036114.3,ENSMUSG00000028447.11,ENSMUSG00000066224.14,ENSMUSG00000036078.16,ENSMUSG00000073888.13,ENSMUSG00000073889.10,ENSMUSG00000036073.17	ENSMUST00000102961.9,ENSMUST00000038434.3,ENSMUST00000030158.10,ENSMUST00000084698.11,ENSMUST00000059354.14,ENSMUST00000074387.3,ENSMUST00000108042.2,ENSMUST00000084695.10	-,-,-,-,-,-,+,+	open_sea	41773153	41773799	21360	FALSE	TRUE
chr4	41795158	41795159	cg40796401_TC21	CG	DCRD	-99716.5,-81624.5,-71988.5,-64872.5,-53799.5,-24946.5,32849.5,39930.5	Cntfr,Rpp25l,Dctn3,Arid3c,Sigmar1,Ccl27a,Il11ra1,Galt	ENSMUSG00000028444.17,ENSMUSG00000036114.3,ENSMUSG00000028447.11,ENSMUSG00000066224.14,ENSMUSG00000036078.16,ENSMUSG00000073888.13,ENSMUSG00000073889.10,ENSMUSG00000036073.17	ENSMUST00000102961.9,ENSMUST00000038434.3,ENSMUST00000030158.10,ENSMUST00000084698.11,ENSMUST00000059354.14,ENSMUST00000074387.3,ENSMUST00000108042.2,ENSMUST00000084695.10	-,-,-,-,-,-,+,+	open_sea	41773153	41773799	21360	FALSE	TRUE
chr4	41795211	41795212	cg40796402_TO11	CG	DCRD	-99769.5,-81677.5,-72041.5,-64925.5,-53852.5,-24999.5,32902.5,39983.5	Cntfr,Rpp25l,Dctn3,Arid3c,Sigmar1,Ccl27a,Il11ra1,Galt	ENSMUSG00000028444.17,ENSMUSG00000036114.3,ENSMUSG00000028447.11,ENSMUSG00000066224.14,ENSMUSG00000036078.16,ENSMUSG00000073888.13,ENSMUSG00000073889.10,ENSMUSG00000036073.17	ENSMUST00000102961.9,ENSMUST00000038434.3,ENSMUST00000030158.10,ENSMUST00000084698.11,ENSMUST00000059354.14,ENSMUST00000074387.3,ENSMUST00000108042.2,ENSMUST00000084695.10	-,-,-,-,-,-,+,+	open_sea	41773153	41773799	21413	FALSE	TRUE
chr4	41795211	41795212	cg40796402_TO21	CG	DCRD	-99769.5,-81677.5,-72041.5,-64925.5,-53852.5,-24999.5,32902.5,39983.5	Cntfr,Rpp25l,Dctn3,Arid3c,Sigmar1,Ccl27a,Il11ra1,Galt	ENSMUSG00000028444.17,ENSMUSG00000036114.3,ENSMUSG00000028447.11,ENSMUSG00000066224.14,ENSMUSG00000036078.16,ENSMUSG00000073888.13,ENSMUSG00000073889.10,ENSMUSG00000036073.17	ENSMUST00000102961.9,ENSMUST00000038434.3,ENSMUST00000030158.10,ENSMUST00000084698.11,ENSMUST00000059354.14,ENSMUST00000074387.3,ENSMUST00000108042.2,ENSMUST00000084695.10	-,-,-,-,-,-,+,+	open_sea	41773153	41773799	21413	FALSE	TRUE
chr4	41795273	41795274	cg40796403_TO11	CG	DCRD	-99831.5,-81739.5,-72103.5,-64987.5,-53914.5,-25061.5,32964.5,40045.5	Cntfr,Rpp25l,Dctn3,Arid3c,Sigmar1,Ccl27a,Il11ra1,Galt	ENSMUSG00000028444.17,ENSMUSG00000036114.3,ENSMUSG00000028447.11,ENSMUSG00000066224.14,ENSMUSG00000036078.16,ENSMUSG00000073888.13,ENSMUSG00000073889.10,ENSMUSG00000036073.17	ENSMUST00000102961.9,ENSMUST00000038434.3,ENSMUST00000030158.10,ENSMUST00000084698.11,ENSMUST00000059354.14,ENSMUST00000074387.3,ENSMUST00000108042.2,ENSMUST00000084695.10	-,-,-,-,-,-,+,+	open_sea	41773153	41773799	21475	FALSE	TRUE
chr4	41795273	41795274	cg40796403_TO21	CG	DCRD	-99831.5,-81739.5,-72103.5,-64987.5,-53914.5,-25061.5,32964.5,40045.5	Cntfr,Rpp25l,Dctn3,Arid3c,Sigmar1,Ccl27a,Il11ra1,Galt	ENSMUSG00000028444.17,ENSMUSG00000036114.3,ENSMUSG00000028447.11,ENSMUSG00000066224.14,ENSMUSG00000036078.16,ENSMUSG00000073888.13,ENSMUSG00000073889.10,ENSMUSG00000036073.17	ENSMUST00000102961.9,ENSMUST00000038434.3,ENSMUST00000030158.10,ENSMUST00000084698.11,ENSMUST00000059354.14,ENSMUST00000074387.3,ENSMUST00000108042.2,ENSMUST00000084695.10	-,-,-,-,-,-,+,+	open_sea	41773153	41773799	21475	FALSE	TRUE
chr4	41795322	41795323	cg40796404_BC11	CG	DCRD	-99880.5,-81788.5,-72152.5,-65036.5,-53963.5,-25110.5,33013.5,40094.5	Cntfr,Rpp25l,Dctn3,Arid3c,Sigmar1,Ccl27a,Il11ra1,Galt	ENSMUSG00000028444.17,ENSMUSG00000036114.3,ENSMUSG00000028447.11,ENSMUSG00000066224.14,ENSMUSG00000036078.16,ENSMUSG00000073888.13,ENSMUSG00000073889.10,ENSMUSG00000036073.17	ENSMUST00000102961.9,ENSMUST00000038434.3,ENSMUST00000030158.10,ENSMUST00000084698.11,ENSMUST00000059354.14,ENSMUST00000074387.3,ENSMUST00000108042.2,ENSMUST00000084695.10	-,-,-,-,-,-,+,+	open_sea	41773153	41773799	21524	FALSE	TRUE
chr4	41795322	41795323	cg40796404_BC21	CG	DCRD	-99880.5,-81788.5,-72152.5,-65036.5,-53963.5,-25110.5,33013.5,40094.5	Cntfr,Rpp25l,Dctn3,Arid3c,Sigmar1,Ccl27a,Il11ra1,Galt	ENSMUSG00000028444.17,ENSMUSG00000036114.3,ENSMUSG00000028447.11,ENSMUSG00000066224.14,ENSMUSG00000036078.16,ENSMUSG00000073888.13,ENSMUSG00000073889.10,ENSMUSG00000036073.17	ENSMUST00000102961.9,ENSMUST00000038434.3,ENSMUST00000030158.10,ENSMUST00000084698.11,ENSMUST00000059354.14,ENSMUST00000074387.3,ENSMUST00000108042.2,ENSMUST00000084695.10	-,-,-,-,-,-,+,+	open_sea	41773153	41773799	21524	FALSE	TRUE
chr4	41795322	41795323	cg40796404_TC11	CG	DCRD	-99880.5,-81788.5,-72152.5,-65036.5,-53963.5,-25110.5,33013.5,40094.5	Cntfr,Rpp25l,Dctn3,Arid3c,Sigmar1,Ccl27a,Il11ra1,Galt	ENSMUSG00000028444.17,ENSMUSG00000036114.3,ENSMUSG00000028447.11,ENSMUSG00000066224.14,ENSMUSG00000036078.16,ENSMUSG00000073888.13,ENSMUSG00000073889.10,ENSMUSG00000036073.17	ENSMUST00000102961.9,ENSMUST00000038434.3,ENSMUST00000030158.10,ENSMUST00000084698.11,ENSMUST00000059354.14,ENSMUST00000074387.3,ENSMUST00000108042.2,ENSMUST00000084695.10	-,-,-,-,-,-,+,+	open_sea	41773153	41773799	21524	FALSE	TRUE
chr4	41795322	41795323	cg40796404_TC21	CG	DCRD	-99880.5,-81788.5,-72152.5,-65036.5,-53963.5,-25110.5,33013.5,40094.5	Cntfr,Rpp25l,Dctn3,Arid3c,Sigmar1,Ccl27a,Il11ra1,Galt	ENSMUSG00000028444.17,ENSMUSG00000036114.3,ENSMUSG00000028447.11,ENSMUSG00000066224.14,ENSMUSG00000036078.16,ENSMUSG00000073888.13,ENSMUSG00000073889.10,ENSMUSG00000036073.17	ENSMUST00000102961.9,ENSMUST00000038434.3,ENSMUST00000030158.10,ENSMUST00000084698.11,ENSMUST00000059354.14,ENSMUST00000074387.3,ENSMUST00000108042.2,ENSMUST00000084695.10	-,-,-,-,-,-,+,+	open_sea	41773153	41773799	21524	FALSE	TRUE
chr4	41795936	41795937	cg40796413_TO21	CG	DCRD	-98896.5,-82402.5,-72766.5,-65650.5,-54577.5,-25724.5,33627.5,40708.5	Cntfr,Rpp25l,Dctn3,Arid3c,Sigmar1,Ccl27a,Il11ra1,Galt	ENSMUSG00000028444.17,ENSMUSG00000036114.3,ENSMUSG00000028447.11,ENSMUSG00000066224.14,ENSMUSG00000036078.16,ENSMUSG00000073888.13,ENSMUSG00000073889.10,ENSMUSG00000036073.17	ENSMUST00000102962.9,ENSMUST00000038434.3,ENSMUST00000030158.10,ENSMUST00000084698.11,ENSMUST00000059354.14,ENSMUST00000074387.3,ENSMUST00000108042.2,ENSMUST00000084695.10	-,-,-,-,-,-,+,+	open_sea	41773153	41773799	22138	FALSE	TRUE
chr4	41796061	41796062	cg40796417_TO11	CG	DCRD	-99021.5,-82527.5,-72891.5,-65775.5,-54702.5,-25849.5,33752.5,40833.5	Cntfr,Rpp25l,Dctn3,Arid3c,Sigmar1,Ccl27a,Il11ra1,Galt	ENSMUSG00000028444.17,ENSMUSG00000036114.3,ENSMUSG00000028447.11,ENSMUSG00000066224.14,ENSMUSG00000036078.16,ENSMUSG00000073888.13,ENSMUSG00000073889.10,ENSMUSG00000036073.17	ENSMUST00000102962.9,ENSMUST00000038434.3,ENSMUST00000030158.10,ENSMUST00000084698.11,ENSMUST00000059354.14,ENSMUST00000074387.3,ENSMUST00000108042.2,ENSMUST00000084695.10	-,-,-,-,-,-,+,+	open_sea	41773153	41773799	22263	FALSE	TRUE
chr4	41796061	41796062	cg40796417_TO21	CG	DCRD	-99021.5,-82527.5,-72891.5,-65775.5,-54702.5,-25849.5,33752.5,40833.5	Cntfr,Rpp25l,Dctn3,Arid3c,Sigmar1,Ccl27a,Il11ra1,Galt	ENSMUSG00000028444.17,ENSMUSG00000036114.3,ENSMUSG00000028447.11,ENSMUSG00000066224.14,ENSMUSG00000036078.16,ENSMUSG00000073888.13,ENSMUSG00000073889.10,ENSMUSG00000036073.17	ENSMUST00000102962.9,ENSMUST00000038434.3,ENSMUST00000030158.10,ENSMUST00000084698.11,ENSMUST00000059354.14,ENSMUST00000074387.3,ENSMUST00000108042.2,ENSMUST00000084695.10	-,-,-,-,-,-,+,+	open_sea	41773153	41773799	22263	FALSE	TRUE
chr4	41796371	41796372	cg40796419_BC11	CG	DCRD	-99331.5,-82837.5,-73201.5,-66085.5,-55012.5,-26159.5,34062.5,41143.5	Cntfr,Rpp25l,Dctn3,Arid3c,Sigmar1,Ccl27a,Il11ra1,Galt	ENSMUSG00000028444.17,ENSMUSG00000036114.3,ENSMUSG00000028447.11,ENSMUSG00000066224.14,ENSMUSG00000036078.16,ENSMUSG00000073888.13,ENSMUSG00000073889.10,ENSMUSG00000036073.17	ENSMUST00000102962.9,ENSMUST00000038434.3,ENSMUST00000030158.10,ENSMUST00000084698.11,ENSMUST00000059354.14,ENSMUST00000074387.3,ENSMUST00000108042.2,ENSMUST00000084695.10	-,-,-,-,-,-,+,+	open_sea	41773153	41773799	22573	FALSE	TRUE
chr4	41796371	41796372	cg40796419_BC21	CG	DCRD	-99331.5,-82837.5,-73201.5,-66085.5,-55012.5,-26159.5,34062.5,41143.5	Cntfr,Rpp25l,Dctn3,Arid3c,Sigmar1,Ccl27a,Il11ra1,Galt	ENSMUSG00000028444.17,ENSMUSG00000036114.3,ENSMUSG00000028447.11,ENSMUSG00000066224.14,ENSMUSG00000036078.16,ENSMUSG00000073888.13,ENSMUSG00000073889.10,ENSMUSG00000036073.17	ENSMUST00000102962.9,ENSMUST00000038434.3,ENSMUST00000030158.10,ENSMUST00000084698.11,ENSMUST00000059354.14,ENSMUST00000074387.3,ENSMUST00000108042.2,ENSMUST00000084695.10	-,-,-,-,-,-,+,+	open_sea	41773153	41773799	22573	FALSE	TRUE
chr4	41796371	41796372	cg40796419_TC11	CG	DCRD	-99331.5,-82837.5,-73201.5,-66085.5,-55012.5,-26159.5,34062.5,41143.5	Cntfr,Rpp25l,Dctn3,Arid3c,Sigmar1,Ccl27a,Il11ra1,Galt	ENSMUSG00000028444.17,ENSMUSG00000036114.3,ENSMUSG00000028447.11,ENSMUSG00000066224.14,ENSMUSG00000036078.16,ENSMUSG00000073888.13,ENSMUSG00000073889.10,ENSMUSG00000036073.17	ENSMUST00000102962.9,ENSMUST00000038434.3,ENSMUST00000030158.10,ENSMUST00000084698.11,ENSMUST00000059354.14,ENSMUST00000074387.3,ENSMUST00000108042.2,ENSMUST00000084695.10	-,-,-,-,-,-,+,+	open_sea	41773153	41773799	22573	FALSE	TRUE
chr4	41796371	41796372	cg40796419_TC21	CG	DCRD	-99331.5,-82837.5,-73201.5,-66085.5,-55012.5,-26159.5,34062.5,41143.5	Cntfr,Rpp25l,Dctn3,Arid3c,Sigmar1,Ccl27a,Il11ra1,Galt	ENSMUSG00000028444.17,ENSMUSG00000036114.3,ENSMUSG00000028447.11,ENSMUSG00000066224.14,ENSMUSG00000036078.16,ENSMUSG00000073888.13,ENSMUSG00000073889.10,ENSMUSG00000036073.17	ENSMUST00000102962.9,ENSMUST00000038434.3,ENSMUST00000030158.10,ENSMUST00000084698.11,ENSMUST00000059354.14,ENSMUST00000074387.3,ENSMUST00000108042.2,ENSMUST00000084695.10	-,-,-,-,-,-,+,+	open_sea	41773153	41773799	22573	FALSE	TRUE
chr4	41796371	41796372	cg40796419_TO11	CG	DCRD	-99331.5,-82837.5,-73201.5,-66085.5,-55012.5,-26159.5,34062.5,41143.5	Cntfr,Rpp25l,Dctn3,Arid3c,Sigmar1,Ccl27a,Il11ra1,Galt	ENSMUSG00000028444.17,ENSMUSG00000036114.3,ENSMUSG00000028447.11,ENSMUSG00000066224.14,ENSMUSG00000036078.16,ENSMUSG00000073888.13,ENSMUSG00000073889.10,ENSMUSG00000036073.17	ENSMUST00000102962.9,ENSMUST00000038434.3,ENSMUST00000030158.10,ENSMUST00000084698.11,ENSMUST00000059354.14,ENSMUST00000074387.3,ENSMUST00000108042.2,ENSMUST00000084695.10	-,-,-,-,-,-,+,+	open_sea	41773153	41773799	22573	FALSE	TRUE
chr4	41796371	41796372	cg40796419_TO21	CG	DCRD	-99331.5,-82837.5,-73201.5,-66085.5,-55012.5,-26159.5,34062.5,41143.5	Cntfr,Rpp25l,Dctn3,Arid3c,Sigmar1,Ccl27a,Il11ra1,Galt	ENSMUSG00000028444.17,ENSMUSG00000036114.3,ENSMUSG00000028447.11,ENSMUSG00000066224.14,ENSMUSG00000036078.16,ENSMUSG00000073888.13,ENSMUSG00000073889.10,ENSMUSG00000036073.17	ENSMUST00000102962.9,ENSMUST00000038434.3,ENSMUST00000030158.10,ENSMUST00000084698.11,ENSMUST00000059354.14,ENSMUST00000074387.3,ENSMUST00000108042.2,ENSMUST00000084695.10	-,-,-,-,-,-,+,+	open_sea	41773153	41773799	22573	FALSE	TRUE
chr4	41796379	41796380	cg40796420_BC11	CG	DCRD	-99339.5,-82845.5,-73209.5,-66093.5,-55020.5,-26167.5,34070.5,41151.5	Cntfr,Rpp25l,Dctn3,Arid3c,Sigmar1,Ccl27a,Il11ra1,Galt	ENSMUSG00000028444.17,ENSMUSG00000036114.3,ENSMUSG00000028447.11,ENSMUSG00000066224.14,ENSMUSG00000036078.16,ENSMUSG00000073888.13,ENSMUSG00000073889.10,ENSMUSG00000036073.17	ENSMUST00000102962.9,ENSMUST00000038434.3,ENSMUST00000030158.10,ENSMUST00000084698.11,ENSMUST00000059354.14,ENSMUST00000074387.3,ENSMUST00000108042.2,ENSMUST00000084695.10	-,-,-,-,-,-,+,+	open_sea	41773153	41773799	22581	FALSE	TRUE
chr4	41796379	41796380	cg40796420_BC21	CG	DCRD	-99339.5,-82845.5,-73209.5,-66093.5,-55020.5,-26167.5,34070.5,41151.5	Cntfr,Rpp25l,Dctn3,Arid3c,Sigmar1,Ccl27a,Il11ra1,Galt	ENSMUSG00000028444.17,ENSMUSG00000036114.3,ENSMUSG00000028447.11,ENSMUSG00000066224.14,ENSMUSG00000036078.16,ENSMUSG00000073888.13,ENSMUSG00000073889.10,ENSMUSG00000036073.17	ENSMUST00000102962.9,ENSMUST00000038434.3,ENSMUST00000030158.10,ENSMUST00000084698.11,ENSMUST00000059354.14,ENSMUST00000074387.3,ENSMUST00000108042.2,ENSMUST00000084695.10	-,-,-,-,-,-,+,+	open_sea	41773153	41773799	22581	FALSE	TRUE
chr4	41796379	41796380	cg40796420_TC11	CG	DCRD	-99339.5,-82845.5,-73209.5,-66093.5,-55020.5,-26167.5,34070.5,41151.5	Cntfr,Rpp25l,Dctn3,Arid3c,Sigmar1,Ccl27a,Il11ra1,Galt	ENSMUSG00000028444.17,ENSMUSG00000036114.3,ENSMUSG00000028447.11,ENSMUSG00000066224.14,ENSMUSG00000036078.16,ENSMUSG00000073888.13,ENSMUSG00000073889.10,ENSMUSG00000036073.17	ENSMUST00000102962.9,ENSMUST00000038434.3,ENSMUST00000030158.10,ENSMUST00000084698.11,ENSMUST00000059354.14,ENSMUST00000074387.3,ENSMUST00000108042.2,ENSMUST00000084695.10	-,-,-,-,-,-,+,+	open_sea	41773153	41773799	22581	FALSE	TRUE
chr4	41796379	41796380	cg40796420_TC21	CG	DCRD	-99339.5,-82845.5,-73209.5,-66093.5,-55020.5,-26167.5,34070.5,41151.5	Cntfr,Rpp25l,Dctn3,Arid3c,Sigmar1,Ccl27a,Il11ra1,Galt	ENSMUSG00000028444.17,ENSMUSG00000036114.3,ENSMUSG00000028447.11,ENSMUSG00000066224.14,ENSMUSG00000036078.16,ENSMUSG00000073888.13,ENSMUSG00000073889.10,ENSMUSG00000036073.17	ENSMUST00000102962.9,ENSMUST00000038434.3,ENSMUST00000030158.10,ENSMUST00000084698.11,ENSMUST00000059354.14,ENSMUST00000074387.3,ENSMUST00000108042.2,ENSMUST00000084695.10	-,-,-,-,-,-,+,+	open_sea	41773153	41773799	22581	FALSE	TRUE
chr4	41796379	41796380	cg40796420_TO11	CG	DCRD	-99339.5,-82845.5,-73209.5,-66093.5,-55020.5,-26167.5,34070.5,41151.5	Cntfr,Rpp25l,Dctn3,Arid3c,Sigmar1,Ccl27a,Il11ra1,Galt	ENSMUSG00000028444.17,ENSMUSG00000036114.3,ENSMUSG00000028447.11,ENSMUSG00000066224.14,ENSMUSG00000036078.16,ENSMUSG00000073888.13,ENSMUSG00000073889.10,ENSMUSG00000036073.17	ENSMUST00000102962.9,ENSMUST00000038434.3,ENSMUST00000030158.10,ENSMUST00000084698.11,ENSMUST00000059354.14,ENSMUST00000074387.3,ENSMUST00000108042.2,ENSMUST00000084695.10	-,-,-,-,-,-,+,+	open_sea	41773153	41773799	22581	FALSE	TRUE
chr4	41796379	41796380	cg40796420_TO21	CG	DCRD	-99339.5,-82845.5,-73209.5,-66093.5,-55020.5,-26167.5,34070.5,41151.5	Cntfr,Rpp25l,Dctn3,Arid3c,Sigmar1,Ccl27a,Il11ra1,Galt	ENSMUSG00000028444.17,ENSMUSG00000036114.3,ENSMUSG00000028447.11,ENSMUSG00000066224.14,ENSMUSG00000036078.16,ENSMUSG00000073888.13,ENSMUSG00000073889.10,ENSMUSG00000036073.17	ENSMUST00000102962.9,ENSMUST00000038434.3,ENSMUST00000030158.10,ENSMUST00000084698.11,ENSMUST00000059354.14,ENSMUST00000074387.3,ENSMUST00000108042.2,ENSMUST00000084695.10	-,-,-,-,-,-,+,+	open_sea	41773153	41773799	22581	FALSE	TRUE
chr4	41797560	41797561	cg40796427_BC11	CG	DCRD	-84026.5,-74390.5,-67274.5,-56201.5,-27348.5,35251.5,42332.5	Rpp25l,Dctn3,Arid3c,Sigmar1,Ccl27a,Il11ra1,Galt	ENSMUSG00000036114.3,ENSMUSG00000028447.11,ENSMUSG00000066224.14,ENSMUSG00000036078.16,ENSMUSG00000073888.13,ENSMUSG00000073889.10,ENSMUSG00000036073.17	ENSMUST00000038434.3,ENSMUST00000030158.10,ENSMUST00000084698.11,ENSMUST00000059354.14,ENSMUST00000074387.3,ENSMUST00000108042.2,ENSMUST00000084695.10	-,-,-,-,-,+,+	open_sea	41773153	41773799	23762	FALSE	TRUE
chr4	41797560	41797561	cg40796427_BC21	CG	DCRD	-84026.5,-74390.5,-67274.5,-56201.5,-27348.5,35251.5,42332.5	Rpp25l,Dctn3,Arid3c,Sigmar1,Ccl27a,Il11ra1,Galt	ENSMUSG00000036114.3,ENSMUSG00000028447.11,ENSMUSG00000066224.14,ENSMUSG00000036078.16,ENSMUSG00000073888.13,ENSMUSG00000073889.10,ENSMUSG00000036073.17	ENSMUST00000038434.3,ENSMUST00000030158.10,ENSMUST00000084698.11,ENSMUST00000059354.14,ENSMUST00000074387.3,ENSMUST00000108042.2,ENSMUST00000084695.10	-,-,-,-,-,+,+	open_sea	41773153	41773799	23762	FALSE	TRUE
chr4	41797560	41797561	cg40796427_TC21	CG	DCRD	-84026.5,-74390.5,-67274.5,-56201.5,-27348.5,35251.5,42332.5	Rpp25l,Dctn3,Arid3c,Sigmar1,Ccl27a,Il11ra1,Galt	ENSMUSG00000036114.3,ENSMUSG00000028447.11,ENSMUSG00000066224.14,ENSMUSG00000036078.16,ENSMUSG00000073888.13,ENSMUSG00000073889.10,ENSMUSG00000036073.17	ENSMUST00000038434.3,ENSMUST00000030158.10,ENSMUST00000084698.11,ENSMUST00000059354.14,ENSMUST00000074387.3,ENSMUST00000108042.2,ENSMUST00000084695.10	-,-,-,-,-,+,+	open_sea	41773153	41773799	23762	FALSE	TRUE
chr4	41800703	41800704	cg40796450_BC11	CG	DCRD	-87169.5,-77533.5,-70417.5,-59344.5,-30491.5,38394.5,45475.5	Rpp25l,Dctn3,Arid3c,Sigmar1,Ccl27a,Il11ra1,Galt	ENSMUSG00000036114.3,ENSMUSG00000028447.11,ENSMUSG00000066224.14,ENSMUSG00000036078.16,ENSMUSG00000073888.13,ENSMUSG00000073889.10,ENSMUSG00000036073.17	ENSMUST00000038434.3,ENSMUST00000030158.10,ENSMUST00000084698.11,ENSMUST00000059354.14,ENSMUST00000074387.3,ENSMUST00000108042.2,ENSMUST00000084695.10	-,-,-,-,-,+,+	open_sea	41773153	41773799	26905	FALSE	TRUE
chr4	41800703	41800704	cg40796450_BC21	CG	DCRD	-87169.5,-77533.5,-70417.5,-59344.5,-30491.5,38394.5,45475.5	Rpp25l,Dctn3,Arid3c,Sigmar1,Ccl27a,Il11ra1,Galt	ENSMUSG00000036114.3,ENSMUSG00000028447.11,ENSMUSG00000066224.14,ENSMUSG00000036078.16,ENSMUSG00000073888.13,ENSMUSG00000073889.10,ENSMUSG00000036073.17	ENSMUST00000038434.3,ENSMUST00000030158.10,ENSMUST00000084698.11,ENSMUST00000059354.14,ENSMUST00000074387.3,ENSMUST00000108042.2,ENSMUST00000084695.10	-,-,-,-,-,+,+	open_sea	41773153	41773799	26905	FALSE	TRUE
chr4	41800703	41800704	cg40796450_BO21	CG	DCRD	-87169.5,-77533.5,-70417.5,-59344.5,-30491.5,38394.5,45475.5	Rpp25l,Dctn3,Arid3c,Sigmar1,Ccl27a,Il11ra1,Galt	ENSMUSG00000036114.3,ENSMUSG00000028447.11,ENSMUSG00000066224.14,ENSMUSG00000036078.16,ENSMUSG00000073888.13,ENSMUSG00000073889.10,ENSMUSG00000036073.17	ENSMUST00000038434.3,ENSMUST00000030158.10,ENSMUST00000084698.11,ENSMUST00000059354.14,ENSMUST00000074387.3,ENSMUST00000108042.2,ENSMUST00000084695.10	-,-,-,-,-,+,+	open_sea	41773153	41773799	26905	FALSE	TRUE
chr4	41800703	41800704	cg40796450_TC11	CG	DCRD	-87169.5,-77533.5,-70417.5,-59344.5,-30491.5,38394.5,45475.5	Rpp25l,Dctn3,Arid3c,Sigmar1,Ccl27a,Il11ra1,Galt	ENSMUSG00000036114.3,ENSMUSG00000028447.11,ENSMUSG00000066224.14,ENSMUSG00000036078.16,ENSMUSG00000073888.13,ENSMUSG00000073889.10,ENSMUSG00000036073.17	ENSMUST00000038434.3,ENSMUST00000030158.10,ENSMUST00000084698.11,ENSMUST00000059354.14,ENSMUST00000074387.3,ENSMUST00000108042.2,ENSMUST00000084695.10	-,-,-,-,-,+,+	open_sea	41773153	41773799	26905	FALSE	TRUE
chr4	41800703	41800704	cg40796450_TC21	CG	DCRD	-87169.5,-77533.5,-70417.5,-59344.5,-30491.5,38394.5,45475.5	Rpp25l,Dctn3,Arid3c,Sigmar1,Ccl27a,Il11ra1,Galt	ENSMUSG00000036114.3,ENSMUSG00000028447.11,ENSMUSG00000066224.14,ENSMUSG00000036078.16,ENSMUSG00000073888.13,ENSMUSG00000073889.10,ENSMUSG00000036073.17	ENSMUST00000038434.3,ENSMUST00000030158.10,ENSMUST00000084698.11,ENSMUST00000059354.14,ENSMUST00000074387.3,ENSMUST00000108042.2,ENSMUST00000084695.10	-,-,-,-,-,+,+	open_sea	41773153	41773799	26905	FALSE	TRUE
chr4	41801070	41801071	cg40796457_BC11	CG	DCRD	-87536.5,-77900.5,-70784.5,-59711.5,-30858.5,38761.5,45842.5	Rpp25l,Dctn3,Arid3c,Sigmar1,Ccl27a,Il11ra1,Galt	ENSMUSG00000036114.3,ENSMUSG00000028447.11,ENSMUSG00000066224.14,ENSMUSG00000036078.16,ENSMUSG00000073888.13,ENSMUSG00000073889.10,ENSMUSG00000036073.17	ENSMUST00000038434.3,ENSMUST00000030158.10,ENSMUST00000084698.11,ENSMUST00000059354.14,ENSMUST00000074387.3,ENSMUST00000108042.2,ENSMUST00000084695.10	-,-,-,-,-,+,+	open_sea	41773153	41773799	27272	FALSE	TRUE
chr4	41801070	41801071	cg40796457_BC21	CG	DCRD	-87536.5,-77900.5,-70784.5,-59711.5,-30858.5,38761.5,45842.5	Rpp25l,Dctn3,Arid3c,Sigmar1,Ccl27a,Il11ra1,Galt	ENSMUSG00000036114.3,ENSMUSG00000028447.11,ENSMUSG00000066224.14,ENSMUSG00000036078.16,ENSMUSG00000073888.13,ENSMUSG00000073889.10,ENSMUSG00000036073.17	ENSMUST00000038434.3,ENSMUST00000030158.10,ENSMUST00000084698.11,ENSMUST00000059354.14,ENSMUST00000074387.3,ENSMUST00000108042.2,ENSMUST00000084695.10	-,-,-,-,-,+,+	open_sea	41773153	41773799	27272	FALSE	TRUE
chr4	41801070	41801071	cg40796457_TC11	CG	DCRD	-87536.5,-77900.5,-70784.5,-59711.5,-30858.5,38761.5,45842.5	Rpp25l,Dctn3,Arid3c,Sigmar1,Ccl27a,Il11ra1,Galt	ENSMUSG00000036114.3,ENSMUSG00000028447.11,ENSMUSG00000066224.14,ENSMUSG00000036078.16,ENSMUSG00000073888.13,ENSMUSG00000073889.10,ENSMUSG00000036073.17	ENSMUST00000038434.3,ENSMUST00000030158.10,ENSMUST00000084698.11,ENSMUST00000059354.14,ENSMUST00000074387.3,ENSMUST00000108042.2,ENSMUST00000084695.10	-,-,-,-,-,+,+	open_sea	41773153	41773799	27272	FALSE	TRUE
chr4	41801070	41801071	cg40796457_TC21	CG	DCRD	-87536.5,-77900.5,-70784.5,-59711.5,-30858.5,38761.5,45842.5	Rpp25l,Dctn3,Arid3c,Sigmar1,Ccl27a,Il11ra1,Galt	ENSMUSG00000036114.3,ENSMUSG00000028447.11,ENSMUSG00000066224.14,ENSMUSG00000036078.16,ENSMUSG00000073888.13,ENSMUSG00000073889.10,ENSMUSG00000036073.17	ENSMUST00000038434.3,ENSMUST00000030158.10,ENSMUST00000084698.11,ENSMUST00000059354.14,ENSMUST00000074387.3,ENSMUST00000108042.2,ENSMUST00000084695.10	-,-,-,-,-,+,+	open_sea	41773153	41773799	27272	FALSE	TRUE
chr4	41801070	41801071	cg40796457_TO11	CG	DCRD	-87536.5,-77900.5,-70784.5,-59711.5,-30858.5,38761.5,45842.5	Rpp25l,Dctn3,Arid3c,Sigmar1,Ccl27a,Il11ra1,Galt	ENSMUSG00000036114.3,ENSMUSG00000028447.11,ENSMUSG00000066224.14,ENSMUSG00000036078.16,ENSMUSG00000073888.13,ENSMUSG00000073889.10,ENSMUSG00000036073.17	ENSMUST00000038434.3,ENSMUST00000030158.10,ENSMUST00000084698.11,ENSMUST00000059354.14,ENSMUST00000074387.3,ENSMUST00000108042.2,ENSMUST00000084695.10	-,-,-,-,-,+,+	open_sea	41773153	41773799	27272	FALSE	TRUE
chr4	41801070	41801071	cg40796457_TO21	CG	DCRD	-87536.5,-77900.5,-70784.5,-59711.5,-30858.5,38761.5,45842.5	Rpp25l,Dctn3,Arid3c,Sigmar1,Ccl27a,Il11ra1,Galt	ENSMUSG00000036114.3,ENSMUSG00000028447.11,ENSMUSG00000066224.14,ENSMUSG00000036078.16,ENSMUSG00000073888.13,ENSMUSG00000073889.10,ENSMUSG00000036073.17	ENSMUST00000038434.3,ENSMUST00000030158.10,ENSMUST00000084698.11,ENSMUST00000059354.14,ENSMUST00000074387.3,ENSMUST00000108042.2,ENSMUST00000084695.10	-,-,-,-,-,+,+	open_sea	41773153	41773799	27272	FALSE	TRUE
chr4	41801824	41801825	cg40796463_BO11	CG	DCRD	-88290.5,-78654.5,-71538.5,-60465.5,-31612.5,39515.5,46596.5	Rpp25l,Dctn3,Arid3c,Sigmar1,Ccl27a,Il11ra1,Galt	ENSMUSG00000036114.3,ENSMUSG00000028447.11,ENSMUSG00000066224.14,ENSMUSG00000036078.16,ENSMUSG00000073888.13,ENSMUSG00000073889.10,ENSMUSG00000036073.17	ENSMUST00000038434.3,ENSMUST00000030158.10,ENSMUST00000084698.11,ENSMUST00000059354.14,ENSMUST00000074387.3,ENSMUST00000108042.2,ENSMUST00000084695.10	-,-,-,-,-,+,+	open_sea	41773153	41773799	28026	FALSE	TRUE
chr4	41801824	41801825	cg40796463_TC11	CG	DCRD	-88290.5,-78654.5,-71538.5,-60465.5,-31612.5,39515.5,46596.5	Rpp25l,Dctn3,Arid3c,Sigmar1,Ccl27a,Il11ra1,Galt	ENSMUSG00000036114.3,ENSMUSG00000028447.11,ENSMUSG00000066224.14,ENSMUSG00000036078.16,ENSMUSG00000073888.13,ENSMUSG00000073889.10,ENSMUSG00000036073.17	ENSMUST00000038434.3,ENSMUST00000030158.10,ENSMUST00000084698.11,ENSMUST00000059354.14,ENSMUST00000074387.3,ENSMUST00000108042.2,ENSMUST00000084695.10	-,-,-,-,-,+,+	open_sea	41773153	41773799	28026	FALSE	TRUE
chr4	41801824	41801825	cg40796463_TC21	CG	DCRD	-88290.5,-78654.5,-71538.5,-60465.5,-31612.5,39515.5,46596.5	Rpp25l,Dctn3,Arid3c,Sigmar1,Ccl27a,Il11ra1,Galt	ENSMUSG00000036114.3,ENSMUSG00000028447.11,ENSMUSG00000066224.14,ENSMUSG00000036078.16,ENSMUSG00000073888.13,ENSMUSG00000073889.10,ENSMUSG00000036073.17	ENSMUST00000038434.3,ENSMUST00000030158.10,ENSMUST00000084698.11,ENSMUST00000059354.14,ENSMUST00000074387.3,ENSMUST00000108042.2,ENSMUST00000084695.10	-,-,-,-,-,+,+	open_sea	41773153	41773799	28026	FALSE	TRUE
chr4	41801824	41801825	cg40796463_TO11	CG	DCRD	-88290.5,-78654.5,-71538.5,-60465.5,-31612.5,39515.5,46596.5	Rpp25l,Dctn3,Arid3c,Sigmar1,Ccl27a,Il11ra1,Galt	ENSMUSG00000036114.3,ENSMUSG00000028447.11,ENSMUSG00000066224.14,ENSMUSG00000036078.16,ENSMUSG00000073888.13,ENSMUSG00000073889.10,ENSMUSG00000036073.17	ENSMUST00000038434.3,ENSMUST00000030158.10,ENSMUST00000084698.11,ENSMUST00000059354.14,ENSMUST00000074387.3,ENSMUST00000108042.2,ENSMUST00000084695.10	-,-,-,-,-,+,+	open_sea	41773153	41773799	28026	FALSE	TRUE
chr4	41801824	41801825	cg40796463_TO21	CG	DCRD	-88290.5,-78654.5,-71538.5,-60465.5,-31612.5,39515.5,46596.5	Rpp25l,Dctn3,Arid3c,Sigmar1,Ccl27a,Il11ra1,Galt	ENSMUSG00000036114.3,ENSMUSG00000028447.11,ENSMUSG00000066224.14,ENSMUSG00000036078.16,ENSMUSG00000073888.13,ENSMUSG00000073889.10,ENSMUSG00000036073.17	ENSMUST00000038434.3,ENSMUST00000030158.10,ENSMUST00000084698.11,ENSMUST00000059354.14,ENSMUST00000074387.3,ENSMUST00000108042.2,ENSMUST00000084695.10	-,-,-,-,-,+,+	open_sea	41773153	41773799	28026	FALSE	TRUE
chr4	41803274	41803275	cg40796478_BC11	CG	DCRD	-89740.5,-80104.5,-72988.5,-61915.5,-33062.5,40965.5,48046.5	Rpp25l,Dctn3,Arid3c,Sigmar1,Ccl27a,Il11ra1,Galt	ENSMUSG00000036114.3,ENSMUSG00000028447.11,ENSMUSG00000066224.14,ENSMUSG00000036078.16,ENSMUSG00000073888.13,ENSMUSG00000073889.10,ENSMUSG00000036073.17	ENSMUST00000038434.3,ENSMUST00000030158.10,ENSMUST00000084698.11,ENSMUST00000059354.14,ENSMUST00000074387.3,ENSMUST00000108042.2,ENSMUST00000084695.10	-,-,-,-,-,+,+	open_sea	41773153	41773799	29476	FALSE	TRUE
chr4	41803274	41803275	cg40796478_BC21	CG	DCRD	-89740.5,-80104.5,-72988.5,-61915.5,-33062.5,40965.5,48046.5	Rpp25l,Dctn3,Arid3c,Sigmar1,Ccl27a,Il11ra1,Galt	ENSMUSG00000036114.3,ENSMUSG00000028447.11,ENSMUSG00000066224.14,ENSMUSG00000036078.16,ENSMUSG00000073888.13,ENSMUSG00000073889.10,ENSMUSG00000036073.17	ENSMUST00000038434.3,ENSMUST00000030158.10,ENSMUST00000084698.11,ENSMUST00000059354.14,ENSMUST00000074387.3,ENSMUST00000108042.2,ENSMUST00000084695.10	-,-,-,-,-,+,+	open_sea	41773153	41773799	29476	FALSE	TRUE
chr4	41803274	41803275	cg40796478_BO11	CG	DCRD	-89740.5,-80104.5,-72988.5,-61915.5,-33062.5,40965.5,48046.5	Rpp25l,Dctn3,Arid3c,Sigmar1,Ccl27a,Il11ra1,Galt	ENSMUSG00000036114.3,ENSMUSG00000028447.11,ENSMUSG00000066224.14,ENSMUSG00000036078.16,ENSMUSG00000073888.13,ENSMUSG00000073889.10,ENSMUSG00000036073.17	ENSMUST00000038434.3,ENSMUST00000030158.10,ENSMUST00000084698.11,ENSMUST00000059354.14,ENSMUST00000074387.3,ENSMUST00000108042.2,ENSMUST00000084695.10	-,-,-,-,-,+,+	open_sea	41773153	41773799	29476	FALSE	TRUE
chr4	41803274	41803275	cg40796478_BO21	CG	DCRD	-89740.5,-80104.5,-72988.5,-61915.5,-33062.5,40965.5,48046.5	Rpp25l,Dctn3,Arid3c,Sigmar1,Ccl27a,Il11ra1,Galt	ENSMUSG00000036114.3,ENSMUSG00000028447.11,ENSMUSG00000066224.14,ENSMUSG00000036078.16,ENSMUSG00000073888.13,ENSMUSG00000073889.10,ENSMUSG00000036073.17	ENSMUST00000038434.3,ENSMUST00000030158.10,ENSMUST00000084698.11,ENSMUST00000059354.14,ENSMUST00000074387.3,ENSMUST00000108042.2,ENSMUST00000084695.10	-,-,-,-,-,+,+	open_sea	41773153	41773799	29476	FALSE	TRUE
chr4	41803274	41803275	cg40796478_TC11	CG	DCRD	-89740.5,-80104.5,-72988.5,-61915.5,-33062.5,40965.5,48046.5	Rpp25l,Dctn3,Arid3c,Sigmar1,Ccl27a,Il11ra1,Galt	ENSMUSG00000036114.3,ENSMUSG00000028447.11,ENSMUSG00000066224.14,ENSMUSG00000036078.16,ENSMUSG00000073888.13,ENSMUSG00000073889.10,ENSMUSG00000036073.17	ENSMUST00000038434.3,ENSMUST00000030158.10,ENSMUST00000084698.11,ENSMUST00000059354.14,ENSMUST00000074387.3,ENSMUST00000108042.2,ENSMUST00000084695.10	-,-,-,-,-,+,+	open_sea	41773153	41773799	29476	FALSE	TRUE
chr4	41803274	41803275	cg40796478_TC21	CG	DCRD	-89740.5,-80104.5,-72988.5,-61915.5,-33062.5,40965.5,48046.5	Rpp25l,Dctn3,Arid3c,Sigmar1,Ccl27a,Il11ra1,Galt	ENSMUSG00000036114.3,ENSMUSG00000028447.11,ENSMUSG00000066224.14,ENSMUSG00000036078.16,ENSMUSG00000073888.13,ENSMUSG00000073889.10,ENSMUSG00000036073.17	ENSMUST00000038434.3,ENSMUST00000030158.10,ENSMUST00000084698.11,ENSMUST00000059354.14,ENSMUST00000074387.3,ENSMUST00000108042.2,ENSMUST00000084695.10	-,-,-,-,-,+,+	open_sea	41773153	41773799	29476	FALSE	TRUE
chr4	41803579	41803580	cg40796483_BC11	CG	DCRD	-90045.5,-80409.5,-73293.5,-62220.5,-33367.5,41270.5,48351.5	Rpp25l,Dctn3,Arid3c,Sigmar1,Ccl27a,Il11ra1,Galt	ENSMUSG00000036114.3,ENSMUSG00000028447.11,ENSMUSG00000066224.14,ENSMUSG00000036078.16,ENSMUSG00000073888.13,ENSMUSG00000073889.10,ENSMUSG00000036073.17	ENSMUST00000038434.3,ENSMUST00000030158.10,ENSMUST00000084698.11,ENSMUST00000059354.14,ENSMUST00000074387.3,ENSMUST00000108042.2,ENSMUST00000084695.10	-,-,-,-,-,+,+	open_sea	41773153	41773799	29781	FALSE	TRUE
chr4	41803579	41803580	cg40796483_BC21	CG	DCRD	-90045.5,-80409.5,-73293.5,-62220.5,-33367.5,41270.5,48351.5	Rpp25l,Dctn3,Arid3c,Sigmar1,Ccl27a,Il11ra1,Galt	ENSMUSG00000036114.3,ENSMUSG00000028447.11,ENSMUSG00000066224.14,ENSMUSG00000036078.16,ENSMUSG00000073888.13,ENSMUSG00000073889.10,ENSMUSG00000036073.17	ENSMUST00000038434.3,ENSMUST00000030158.10,ENSMUST00000084698.11,ENSMUST00000059354.14,ENSMUST00000074387.3,ENSMUST00000108042.2,ENSMUST00000084695.10	-,-,-,-,-,+,+	open_sea	41773153	41773799	29781	FALSE	TRUE
chr4	41803579	41803580	cg40796483_TC11	CG	DCRD	-90045.5,-80409.5,-73293.5,-62220.5,-33367.5,41270.5,48351.5	Rpp25l,Dctn3,Arid3c,Sigmar1,Ccl27a,Il11ra1,Galt	ENSMUSG00000036114.3,ENSMUSG00000028447.11,ENSMUSG00000066224.14,ENSMUSG00000036078.16,ENSMUSG00000073888.13,ENSMUSG00000073889.10,ENSMUSG00000036073.17	ENSMUST00000038434.3,ENSMUST00000030158.10,ENSMUST00000084698.11,ENSMUST00000059354.14,ENSMUST00000074387.3,ENSMUST00000108042.2,ENSMUST00000084695.10	-,-,-,-,-,+,+	open_sea	41773153	41773799	29781	FALSE	TRUE
chr4	41803579	41803580	cg40796483_TC21	CG	DCRD	-90045.5,-80409.5,-73293.5,-62220.5,-33367.5,41270.5,48351.5	Rpp25l,Dctn3,Arid3c,Sigmar1,Ccl27a,Il11ra1,Galt	ENSMUSG00000036114.3,ENSMUSG00000028447.11,ENSMUSG00000066224.14,ENSMUSG00000036078.16,ENSMUSG00000073888.13,ENSMUSG00000073889.10,ENSMUSG00000036073.17	ENSMUST00000038434.3,ENSMUST00000030158.10,ENSMUST00000084698.11,ENSMUST00000059354.14,ENSMUST00000074387.3,ENSMUST00000108042.2,ENSMUST00000084695.10	-,-,-,-,-,+,+	open_sea	41773153	41773799	29781	FALSE	TRUE
chr4	41803579	41803580	cg40796483_TO21	CG	DCRD	-90045.5,-80409.5,-73293.5,-62220.5,-33367.5,41270.5,48351.5	Rpp25l,Dctn3,Arid3c,Sigmar1,Ccl27a,Il11ra1,Galt	ENSMUSG00000036114.3,ENSMUSG00000028447.11,ENSMUSG00000066224.14,ENSMUSG00000036078.16,ENSMUSG00000073888.13,ENSMUSG00000073889.10,ENSMUSG00000036073.17	ENSMUST00000038434.3,ENSMUST00000030158.10,ENSMUST00000084698.11,ENSMUST00000059354.14,ENSMUST00000074387.3,ENSMUST00000108042.2,ENSMUST00000084695.10	-,-,-,-,-,+,+	open_sea	41773153	41773799	29781	FALSE	TRUE
chr4	41803618	41803619	cg40796484_BO11	CG	DCRD	-99991.5,-90084.5,-80448.5,-73332.5,-62259.5,-33406.5,41309.5,48390.5	Ccl21d,Rpp25l,Dctn3,Arid3c,Sigmar1,Ccl27a,Il11ra1,Galt	ENSMUSG00000094065.1,ENSMUSG00000036114.3,ENSMUSG00000028447.11,ENSMUSG00000066224.14,ENSMUSG00000036078.16,ENSMUSG00000073888.13,ENSMUSG00000073889.10,ENSMUSG00000036073.17	ENSMUST00000098128.3,ENSMUST00000038434.3,ENSMUST00000030158.10,ENSMUST00000084698.11,ENSMUST00000059354.14,ENSMUST00000074387.3,ENSMUST00000108042.2,ENSMUST00000084695.10	+,-,-,-,-,-,+,+	open_sea	41773153	41773799	29820	FALSE	TRUE
chr4	41803618	41803619	cg40796484_BO21	CG	DCRD	-99991.5,-90084.5,-80448.5,-73332.5,-62259.5,-33406.5,41309.5,48390.5	Ccl21d,Rpp25l,Dctn3,Arid3c,Sigmar1,Ccl27a,Il11ra1,Galt	ENSMUSG00000094065.1,ENSMUSG00000036114.3,ENSMUSG00000028447.11,ENSMUSG00000066224.14,ENSMUSG00000036078.16,ENSMUSG00000073888.13,ENSMUSG00000073889.10,ENSMUSG00000036073.17	ENSMUST00000098128.3,ENSMUST00000038434.3,ENSMUST00000030158.10,ENSMUST00000084698.11,ENSMUST00000059354.14,ENSMUST00000074387.3,ENSMUST00000108042.2,ENSMUST00000084695.10	+,-,-,-,-,-,+,+	open_sea	41773153	41773799	29820	FALSE	TRUE
chr4	41803618	41803619	cg40796484_TC11	CG	DCRD	-99991.5,-90084.5,-80448.5,-73332.5,-62259.5,-33406.5,41309.5,48390.5	Ccl21d,Rpp25l,Dctn3,Arid3c,Sigmar1,Ccl27a,Il11ra1,Galt	ENSMUSG00000094065.1,ENSMUSG00000036114.3,ENSMUSG00000028447.11,ENSMUSG00000066224.14,ENSMUSG00000036078.16,ENSMUSG00000073888.13,ENSMUSG00000073889.10,ENSMUSG00000036073.17	ENSMUST00000098128.3,ENSMUST00000038434.3,ENSMUST00000030158.10,ENSMUST00000084698.11,ENSMUST00000059354.14,ENSMUST00000074387.3,ENSMUST00000108042.2,ENSMUST00000084695.10	+,-,-,-,-,-,+,+	open_sea	41773153	41773799	29820	FALSE	TRUE
chr4	41803618	41803619	cg40796484_TC21	CG	DCRD	-99991.5,-90084.5,-80448.5,-73332.5,-62259.5,-33406.5,41309.5,48390.5	Ccl21d,Rpp25l,Dctn3,Arid3c,Sigmar1,Ccl27a,Il11ra1,Galt	ENSMUSG00000094065.1,ENSMUSG00000036114.3,ENSMUSG00000028447.11,ENSMUSG00000066224.14,ENSMUSG00000036078.16,ENSMUSG00000073888.13,ENSMUSG00000073889.10,ENSMUSG00000036073.17	ENSMUST00000098128.3,ENSMUST00000038434.3,ENSMUST00000030158.10,ENSMUST00000084698.11,ENSMUST00000059354.14,ENSMUST00000074387.3,ENSMUST00000108042.2,ENSMUST00000084695.10	+,-,-,-,-,-,+,+	open_sea	41773153	41773799	29820	FALSE	TRUE
chr4	41803618	41803619	cg40796484_TO11	CG	DCRD	-99991.5,-90084.5,-80448.5,-73332.5,-62259.5,-33406.5,41309.5,48390.5	Ccl21d,Rpp25l,Dctn3,Arid3c,Sigmar1,Ccl27a,Il11ra1,Galt	ENSMUSG00000094065.1,ENSMUSG00000036114.3,ENSMUSG00000028447.11,ENSMUSG00000066224.14,ENSMUSG00000036078.16,ENSMUSG00000073888.13,ENSMUSG00000073889.10,ENSMUSG00000036073.17	ENSMUST00000098128.3,ENSMUST00000038434.3,ENSMUST00000030158.10,ENSMUST00000084698.11,ENSMUST00000059354.14,ENSMUST00000074387.3,ENSMUST00000108042.2,ENSMUST00000084695.10	+,-,-,-,-,-,+,+	open_sea	41773153	41773799	29820	FALSE	TRUE
chr4	41803618	41803619	cg40796484_TO21	CG	DCRD	-99991.5,-90084.5,-80448.5,-73332.5,-62259.5,-33406.5,41309.5,48390.5	Ccl21d,Rpp25l,Dctn3,Arid3c,Sigmar1,Ccl27a,Il11ra1,Galt	ENSMUSG00000094065.1,ENSMUSG00000036114.3,ENSMUSG00000028447.11,ENSMUSG00000066224.14,ENSMUSG00000036078.16,ENSMUSG00000073888.13,ENSMUSG00000073889.10,ENSMUSG00000036073.17	ENSMUST00000098128.3,ENSMUST00000038434.3,ENSMUST00000030158.10,ENSMUST00000084698.11,ENSMUST00000059354.14,ENSMUST00000074387.3,ENSMUST00000108042.2,ENSMUST00000084695.10	+,-,-,-,-,-,+,+	open_sea	41773153	41773799	29820	FALSE	TRUE
chr4	41803694	41803695	cg40796485_BC11	CG	DCRD	-99915.5,-90160.5,-80524.5,-73408.5,-62335.5,-33482.5,41385.5,48466.5	Ccl21d,Rpp25l,Dctn3,Arid3c,Sigmar1,Ccl27a,Il11ra1,Galt	ENSMUSG00000094065.1,ENSMUSG00000036114.3,ENSMUSG00000028447.11,ENSMUSG00000066224.14,ENSMUSG00000036078.16,ENSMUSG00000073888.13,ENSMUSG00000073889.10,ENSMUSG00000036073.17	ENSMUST00000098128.3,ENSMUST00000038434.3,ENSMUST00000030158.10,ENSMUST00000084698.11,ENSMUST00000059354.14,ENSMUST00000074387.3,ENSMUST00000108042.2,ENSMUST00000084695.10	+,-,-,-,-,-,+,+	open_sea	41773153	41773799	29896	FALSE	TRUE
chr4	41803694	41803695	cg40796485_BC21	CG	DCRD	-99915.5,-90160.5,-80524.5,-73408.5,-62335.5,-33482.5,41385.5,48466.5	Ccl21d,Rpp25l,Dctn3,Arid3c,Sigmar1,Ccl27a,Il11ra1,Galt	ENSMUSG00000094065.1,ENSMUSG00000036114.3,ENSMUSG00000028447.11,ENSMUSG00000066224.14,ENSMUSG00000036078.16,ENSMUSG00000073888.13,ENSMUSG00000073889.10,ENSMUSG00000036073.17	ENSMUST00000098128.3,ENSMUST00000038434.3,ENSMUST00000030158.10,ENSMUST00000084698.11,ENSMUST00000059354.14,ENSMUST00000074387.3,ENSMUST00000108042.2,ENSMUST00000084695.10	+,-,-,-,-,-,+,+	open_sea	41773153	41773799	29896	FALSE	TRUE
chr4	41803694	41803695	cg40796485_TO11	CG	DCRD	-99915.5,-90160.5,-80524.5,-73408.5,-62335.5,-33482.5,41385.5,48466.5	Ccl21d,Rpp25l,Dctn3,Arid3c,Sigmar1,Ccl27a,Il11ra1,Galt	ENSMUSG00000094065.1,ENSMUSG00000036114.3,ENSMUSG00000028447.11,ENSMUSG00000066224.14,ENSMUSG00000036078.16,ENSMUSG00000073888.13,ENSMUSG00000073889.10,ENSMUSG00000036073.17	ENSMUST00000098128.3,ENSMUST00000038434.3,ENSMUST00000030158.10,ENSMUST00000084698.11,ENSMUST00000059354.14,ENSMUST00000074387.3,ENSMUST00000108042.2,ENSMUST00000084695.10	+,-,-,-,-,-,+,+	open_sea	41773153	41773799	29896	FALSE	TRUE
chr4	41803694	41803695	cg40796485_TO21	CG	DCRD	-99915.5,-90160.5,-80524.5,-73408.5,-62335.5,-33482.5,41385.5,48466.5	Ccl21d,Rpp25l,Dctn3,Arid3c,Sigmar1,Ccl27a,Il11ra1,Galt	ENSMUSG00000094065.1,ENSMUSG00000036114.3,ENSMUSG00000028447.11,ENSMUSG00000066224.14,ENSMUSG00000036078.16,ENSMUSG00000073888.13,ENSMUSG00000073889.10,ENSMUSG00000036073.17	ENSMUST00000098128.3,ENSMUST00000038434.3,ENSMUST00000030158.10,ENSMUST00000084698.11,ENSMUST00000059354.14,ENSMUST00000074387.3,ENSMUST00000108042.2,ENSMUST00000084695.10	+,-,-,-,-,-,+,+	open_sea	41773153	41773799	29896	FALSE	TRUE
chr4	41804011	41804012	cg40796492_BC11	CG	DCRD	-99598.5,-90477.5,-80841.5,-73725.5,-62652.5,-33799.5,41702.5,48783.5	Ccl21d,Rpp25l,Dctn3,Arid3c,Sigmar1,Ccl27a,Il11ra1,Galt	ENSMUSG00000094065.1,ENSMUSG00000036114.3,ENSMUSG00000028447.11,ENSMUSG00000066224.14,ENSMUSG00000036078.16,ENSMUSG00000073888.13,ENSMUSG00000073889.10,ENSMUSG00000036073.17	ENSMUST00000098128.3,ENSMUST00000038434.3,ENSMUST00000030158.10,ENSMUST00000084698.11,ENSMUST00000059354.14,ENSMUST00000074387.3,ENSMUST00000108042.2,ENSMUST00000084695.10	+,-,-,-,-,-,+,+	open_sea	41773153	41773799	30213	FALSE	TRUE
chr4	41804011	41804012	cg40796492_BC21	CG	DCRD	-99598.5,-90477.5,-80841.5,-73725.5,-62652.5,-33799.5,41702.5,48783.5	Ccl21d,Rpp25l,Dctn3,Arid3c,Sigmar1,Ccl27a,Il11ra1,Galt	ENSMUSG00000094065.1,ENSMUSG00000036114.3,ENSMUSG00000028447.11,ENSMUSG00000066224.14,ENSMUSG00000036078.16,ENSMUSG00000073888.13,ENSMUSG00000073889.10,ENSMUSG00000036073.17	ENSMUST00000098128.3,ENSMUST00000038434.3,ENSMUST00000030158.10,ENSMUST00000084698.11,ENSMUST00000059354.14,ENSMUST00000074387.3,ENSMUST00000108042.2,ENSMUST00000084695.10	+,-,-,-,-,-,+,+	open_sea	41773153	41773799	30213	FALSE	TRUE
chr4	41804011	41804012	cg40796492_BO11	CG	DCRD	-99598.5,-90477.5,-80841.5,-73725.5,-62652.5,-33799.5,41702.5,48783.5	Ccl21d,Rpp25l,Dctn3,Arid3c,Sigmar1,Ccl27a,Il11ra1,Galt	ENSMUSG00000094065.1,ENSMUSG00000036114.3,ENSMUSG00000028447.11,ENSMUSG00000066224.14,ENSMUSG00000036078.16,ENSMUSG00000073888.13,ENSMUSG00000073889.10,ENSMUSG00000036073.17	ENSMUST00000098128.3,ENSMUST00000038434.3,ENSMUST00000030158.10,ENSMUST00000084698.11,ENSMUST00000059354.14,ENSMUST00000074387.3,ENSMUST00000108042.2,ENSMUST00000084695.10	+,-,-,-,-,-,+,+	open_sea	41773153	41773799	30213	FALSE	TRUE
chr4	41804011	41804012	cg40796492_BO21	CG	DCRD	-99598.5,-90477.5,-80841.5,-73725.5,-62652.5,-33799.5,41702.5,48783.5	Ccl21d,Rpp25l,Dctn3,Arid3c,Sigmar1,Ccl27a,Il11ra1,Galt	ENSMUSG00000094065.1,ENSMUSG00000036114.3,ENSMUSG00000028447.11,ENSMUSG00000066224.14,ENSMUSG00000036078.16,ENSMUSG00000073888.13,ENSMUSG00000073889.10,ENSMUSG00000036073.17	ENSMUST00000098128.3,ENSMUST00000038434.3,ENSMUST00000030158.10,ENSMUST00000084698.11,ENSMUST00000059354.14,ENSMUST00000074387.3,ENSMUST00000108042.2,ENSMUST00000084695.10	+,-,-,-,-,-,+,+	open_sea	41773153	41773799	30213	FALSE	TRUE
chr4	41804011	41804012	cg40796492_TO11	CG	DCRD	-99598.5,-90477.5,-80841.5,-73725.5,-62652.5,-33799.5,41702.5,48783.5	Ccl21d,Rpp25l,Dctn3,Arid3c,Sigmar1,Ccl27a,Il11ra1,Galt	ENSMUSG00000094065.1,ENSMUSG00000036114.3,ENSMUSG00000028447.11,ENSMUSG00000066224.14,ENSMUSG00000036078.16,ENSMUSG00000073888.13,ENSMUSG00000073889.10,ENSMUSG00000036073.17	ENSMUST00000098128.3,ENSMUST00000038434.3,ENSMUST00000030158.10,ENSMUST00000084698.11,ENSMUST00000059354.14,ENSMUST00000074387.3,ENSMUST00000108042.2,ENSMUST00000084695.10	+,-,-,-,-,-,+,+	open_sea	41773153	41773799	30213	FALSE	TRUE
chr4	41804011	41804012	cg40796492_TO21	CG	DCRD	-99598.5,-90477.5,-80841.5,-73725.5,-62652.5,-33799.5,41702.5,48783.5	Ccl21d,Rpp25l,Dctn3,Arid3c,Sigmar1,Ccl27a,Il11ra1,Galt	ENSMUSG00000094065.1,ENSMUSG00000036114.3,ENSMUSG00000028447.11,ENSMUSG00000066224.14,ENSMUSG00000036078.16,ENSMUSG00000073888.13,ENSMUSG00000073889.10,ENSMUSG00000036073.17	ENSMUST00000098128.3,ENSMUST00000038434.3,ENSMUST00000030158.10,ENSMUST00000084698.11,ENSMUST00000059354.14,ENSMUST00000074387.3,ENSMUST00000108042.2,ENSMUST00000084695.10	+,-,-,-,-,-,+,+	open_sea	41773153	41773799	30213	FALSE	TRUE
chr4	41804013	41804014	cg40796493_BO11	CG	DCRD	-99596.5,-90479.5,-80843.5,-73727.5,-62654.5,-33801.5,41704.5,48785.5	Ccl21d,Rpp25l,Dctn3,Arid3c,Sigmar1,Ccl27a,Il11ra1,Galt	ENSMUSG00000094065.1,ENSMUSG00000036114.3,ENSMUSG00000028447.11,ENSMUSG00000066224.14,ENSMUSG00000036078.16,ENSMUSG00000073888.13,ENSMUSG00000073889.10,ENSMUSG00000036073.17	ENSMUST00000098128.3,ENSMUST00000038434.3,ENSMUST00000030158.10,ENSMUST00000084698.11,ENSMUST00000059354.14,ENSMUST00000074387.3,ENSMUST00000108042.2,ENSMUST00000084695.10	+,-,-,-,-,-,+,+	open_sea	41773153	41773799	30215	FALSE	TRUE
chr4	41804013	41804014	cg40796493_BO21	CG	DCRD	-99596.5,-90479.5,-80843.5,-73727.5,-62654.5,-33801.5,41704.5,48785.5	Ccl21d,Rpp25l,Dctn3,Arid3c,Sigmar1,Ccl27a,Il11ra1,Galt	ENSMUSG00000094065.1,ENSMUSG00000036114.3,ENSMUSG00000028447.11,ENSMUSG00000066224.14,ENSMUSG00000036078.16,ENSMUSG00000073888.13,ENSMUSG00000073889.10,ENSMUSG00000036073.17	ENSMUST00000098128.3,ENSMUST00000038434.3,ENSMUST00000030158.10,ENSMUST00000084698.11,ENSMUST00000059354.14,ENSMUST00000074387.3,ENSMUST00000108042.2,ENSMUST00000084695.10	+,-,-,-,-,-,+,+	open_sea	41773153	41773799	30215	FALSE	TRUE
chr4	41804013	41804014	cg40796493_TC11	CG	DCRD	-99596.5,-90479.5,-80843.5,-73727.5,-62654.5,-33801.5,41704.5,48785.5	Ccl21d,Rpp25l,Dctn3,Arid3c,Sigmar1,Ccl27a,Il11ra1,Galt	ENSMUSG00000094065.1,ENSMUSG00000036114.3,ENSMUSG00000028447.11,ENSMUSG00000066224.14,ENSMUSG00000036078.16,ENSMUSG00000073888.13,ENSMUSG00000073889.10,ENSMUSG00000036073.17	ENSMUST00000098128.3,ENSMUST00000038434.3,ENSMUST00000030158.10,ENSMUST00000084698.11,ENSMUST00000059354.14,ENSMUST00000074387.3,ENSMUST00000108042.2,ENSMUST00000084695.10	+,-,-,-,-,-,+,+	open_sea	41773153	41773799	30215	FALSE	TRUE
chr4	41804013	41804014	cg40796493_TC21	CG	DCRD	-99596.5,-90479.5,-80843.5,-73727.5,-62654.5,-33801.5,41704.5,48785.5	Ccl21d,Rpp25l,Dctn3,Arid3c,Sigmar1,Ccl27a,Il11ra1,Galt	ENSMUSG00000094065.1,ENSMUSG00000036114.3,ENSMUSG00000028447.11,ENSMUSG00000066224.14,ENSMUSG00000036078.16,ENSMUSG00000073888.13,ENSMUSG00000073889.10,ENSMUSG00000036073.17	ENSMUST00000098128.3,ENSMUST00000038434.3,ENSMUST00000030158.10,ENSMUST00000084698.11,ENSMUST00000059354.14,ENSMUST00000074387.3,ENSMUST00000108042.2,ENSMUST00000084695.10	+,-,-,-,-,-,+,+	open_sea	41773153	41773799	30215	FALSE	TRUE
chr4	41804013	41804014	cg40796493_TO11	CG	DCRD	-99596.5,-90479.5,-80843.5,-73727.5,-62654.5,-33801.5,41704.5,48785.5	Ccl21d,Rpp25l,Dctn3,Arid3c,Sigmar1,Ccl27a,Il11ra1,Galt	ENSMUSG00000094065.1,ENSMUSG00000036114.3,ENSMUSG00000028447.11,ENSMUSG00000066224.14,ENSMUSG00000036078.16,ENSMUSG00000073888.13,ENSMUSG00000073889.10,ENSMUSG00000036073.17	ENSMUST00000098128.3,ENSMUST00000038434.3,ENSMUST00000030158.10,ENSMUST00000084698.11,ENSMUST00000059354.14,ENSMUST00000074387.3,ENSMUST00000108042.2,ENSMUST00000084695.10	+,-,-,-,-,-,+,+	open_sea	41773153	41773799	30215	FALSE	TRUE
chr4	41804013	41804014	cg40796493_TO21	CG	DCRD	-99596.5,-90479.5,-80843.5,-73727.5,-62654.5,-33801.5,41704.5,48785.5	Ccl21d,Rpp25l,Dctn3,Arid3c,Sigmar1,Ccl27a,Il11ra1,Galt	ENSMUSG00000094065.1,ENSMUSG00000036114.3,ENSMUSG00000028447.11,ENSMUSG00000066224.14,ENSMUSG00000036078.16,ENSMUSG00000073888.13,ENSMUSG00000073889.10,ENSMUSG00000036073.17	ENSMUST00000098128.3,ENSMUST00000038434.3,ENSMUST00000030158.10,ENSMUST00000084698.11,ENSMUST00000059354.14,ENSMUST00000074387.3,ENSMUST00000108042.2,ENSMUST00000084695.10	+,-,-,-,-,-,+,+	open_sea	41773153	41773799	30215	FALSE	TRUE
chr4	41804233	41804234	cg40796501_TC11	CG	DCRD	-99376.5,-90699.5,-81063.5,-73947.5,-62874.5,-34021.5,41924.5,49005.5	Ccl21d,Rpp25l,Dctn3,Arid3c,Sigmar1,Ccl27a,Il11ra1,Galt	ENSMUSG00000094065.1,ENSMUSG00000036114.3,ENSMUSG00000028447.11,ENSMUSG00000066224.14,ENSMUSG00000036078.16,ENSMUSG00000073888.13,ENSMUSG00000073889.10,ENSMUSG00000036073.17	ENSMUST00000098128.3,ENSMUST00000038434.3,ENSMUST00000030158.10,ENSMUST00000084698.11,ENSMUST00000059354.14,ENSMUST00000074387.3,ENSMUST00000108042.2,ENSMUST00000084695.10	+,-,-,-,-,-,+,+	open_sea	41773153	41773799	30435	FALSE	TRUE
chr4	41804233	41804234	cg40796501_TC21	CG	DCRD	-99376.5,-90699.5,-81063.5,-73947.5,-62874.5,-34021.5,41924.5,49005.5	Ccl21d,Rpp25l,Dctn3,Arid3c,Sigmar1,Ccl27a,Il11ra1,Galt	ENSMUSG00000094065.1,ENSMUSG00000036114.3,ENSMUSG00000028447.11,ENSMUSG00000066224.14,ENSMUSG00000036078.16,ENSMUSG00000073888.13,ENSMUSG00000073889.10,ENSMUSG00000036073.17	ENSMUST00000098128.3,ENSMUST00000038434.3,ENSMUST00000030158.10,ENSMUST00000084698.11,ENSMUST00000059354.14,ENSMUST00000074387.3,ENSMUST00000108042.2,ENSMUST00000084695.10	+,-,-,-,-,-,+,+	open_sea	41773153	41773799	30435	FALSE	TRUE
chr4	41804233	41804234	cg40796501_TO11	CG	DCRD	-99376.5,-90699.5,-81063.5,-73947.5,-62874.5,-34021.5,41924.5,49005.5	Ccl21d,Rpp25l,Dctn3,Arid3c,Sigmar1,Ccl27a,Il11ra1,Galt	ENSMUSG00000094065.1,ENSMUSG00000036114.3,ENSMUSG00000028447.11,ENSMUSG00000066224.14,ENSMUSG00000036078.16,ENSMUSG00000073888.13,ENSMUSG00000073889.10,ENSMUSG00000036073.17	ENSMUST00000098128.3,ENSMUST00000038434.3,ENSMUST00000030158.10,ENSMUST00000084698.11,ENSMUST00000059354.14,ENSMUST00000074387.3,ENSMUST00000108042.2,ENSMUST00000084695.10	+,-,-,-,-,-,+,+	open_sea	41773153	41773799	30435	FALSE	TRUE
chr4	41804233	41804234	cg40796501_TO21	CG	DCRD	-99376.5,-90699.5,-81063.5,-73947.5,-62874.5,-34021.5,41924.5,49005.5	Ccl21d,Rpp25l,Dctn3,Arid3c,Sigmar1,Ccl27a,Il11ra1,Galt	ENSMUSG00000094065.1,ENSMUSG00000036114.3,ENSMUSG00000028447.11,ENSMUSG00000066224.14,ENSMUSG00000036078.16,ENSMUSG00000073888.13,ENSMUSG00000073889.10,ENSMUSG00000036073.17	ENSMUST00000098128.3,ENSMUST00000038434.3,ENSMUST00000030158.10,ENSMUST00000084698.11,ENSMUST00000059354.14,ENSMUST00000074387.3,ENSMUST00000108042.2,ENSMUST00000084695.10	+,-,-,-,-,-,+,+	open_sea	41773153	41773799	30435	FALSE	TRUE
chr4	41804260	41804261	cg40796502_BO11	CG	DCRD	-99349.5,-90726.5,-81090.5,-73974.5,-62901.5,-34048.5,41951.5,49032.5	Ccl21d,Rpp25l,Dctn3,Arid3c,Sigmar1,Ccl27a,Il11ra1,Galt	ENSMUSG00000094065.1,ENSMUSG00000036114.3,ENSMUSG00000028447.11,ENSMUSG00000066224.14,ENSMUSG00000036078.16,ENSMUSG00000073888.13,ENSMUSG00000073889.10,ENSMUSG00000036073.17	ENSMUST00000098128.3,ENSMUST00000038434.3,ENSMUST00000030158.10,ENSMUST00000084698.11,ENSMUST00000059354.14,ENSMUST00000074387.3,ENSMUST00000108042.2,ENSMUST00000084695.10	+,-,-,-,-,-,+,+	open_sea	41773153	41773799	30462	FALSE	TRUE
chr4	41804260	41804261	cg40796502_BO21	CG	DCRD	-99349.5,-90726.5,-81090.5,-73974.5,-62901.5,-34048.5,41951.5,49032.5	Ccl21d,Rpp25l,Dctn3,Arid3c,Sigmar1,Ccl27a,Il11ra1,Galt	ENSMUSG00000094065.1,ENSMUSG00000036114.3,ENSMUSG00000028447.11,ENSMUSG00000066224.14,ENSMUSG00000036078.16,ENSMUSG00000073888.13,ENSMUSG00000073889.10,ENSMUSG00000036073.17	ENSMUST00000098128.3,ENSMUST00000038434.3,ENSMUST00000030158.10,ENSMUST00000084698.11,ENSMUST00000059354.14,ENSMUST00000074387.3,ENSMUST00000108042.2,ENSMUST00000084695.10	+,-,-,-,-,-,+,+	open_sea	41773153	41773799	30462	FALSE	TRUE
chr4	41804260	41804261	cg40796502_TC11	CG	DCRD	-99349.5,-90726.5,-81090.5,-73974.5,-62901.5,-34048.5,41951.5,49032.5	Ccl21d,Rpp25l,Dctn3,Arid3c,Sigmar1,Ccl27a,Il11ra1,Galt	ENSMUSG00000094065.1,ENSMUSG00000036114.3,ENSMUSG00000028447.11,ENSMUSG00000066224.14,ENSMUSG00000036078.16,ENSMUSG00000073888.13,ENSMUSG00000073889.10,ENSMUSG00000036073.17	ENSMUST00000098128.3,ENSMUST00000038434.3,ENSMUST00000030158.10,ENSMUST00000084698.11,ENSMUST00000059354.14,ENSMUST00000074387.3,ENSMUST00000108042.2,ENSMUST00000084695.10	+,-,-,-,-,-,+,+	open_sea	41773153	41773799	30462	FALSE	TRUE
chr4	41804260	41804261	cg40796502_TC21	CG	DCRD	-99349.5,-90726.5,-81090.5,-73974.5,-62901.5,-34048.5,41951.5,49032.5	Ccl21d,Rpp25l,Dctn3,Arid3c,Sigmar1,Ccl27a,Il11ra1,Galt	ENSMUSG00000094065.1,ENSMUSG00000036114.3,ENSMUSG00000028447.11,ENSMUSG00000066224.14,ENSMUSG00000036078.16,ENSMUSG00000073888.13,ENSMUSG00000073889.10,ENSMUSG00000036073.17	ENSMUST00000098128.3,ENSMUST00000038434.3,ENSMUST00000030158.10,ENSMUST00000084698.11,ENSMUST00000059354.14,ENSMUST00000074387.3,ENSMUST00000108042.2,ENSMUST00000084695.10	+,-,-,-,-,-,+,+	open_sea	41773153	41773799	30462	FALSE	TRUE
chr4	41804260	41804261	cg40796502_TO11	CG	DCRD	-99349.5,-90726.5,-81090.5,-73974.5,-62901.5,-34048.5,41951.5,49032.5	Ccl21d,Rpp25l,Dctn3,Arid3c,Sigmar1,Ccl27a,Il11ra1,Galt	ENSMUSG00000094065.1,ENSMUSG00000036114.3,ENSMUSG00000028447.11,ENSMUSG00000066224.14,ENSMUSG00000036078.16,ENSMUSG00000073888.13,ENSMUSG00000073889.10,ENSMUSG00000036073.17	ENSMUST00000098128.3,ENSMUST00000038434.3,ENSMUST00000030158.10,ENSMUST00000084698.11,ENSMUST00000059354.14,ENSMUST00000074387.3,ENSMUST00000108042.2,ENSMUST00000084695.10	+,-,-,-,-,-,+,+	open_sea	41773153	41773799	30462	FALSE	TRUE
chr4	41804260	41804261	cg40796502_TO21	CG	DCRD	-99349.5,-90726.5,-81090.5,-73974.5,-62901.5,-34048.5,41951.5,49032.5	Ccl21d,Rpp25l,Dctn3,Arid3c,Sigmar1,Ccl27a,Il11ra1,Galt	ENSMUSG00000094065.1,ENSMUSG00000036114.3,ENSMUSG00000028447.11,ENSMUSG00000066224.14,ENSMUSG00000036078.16,ENSMUSG00000073888.13,ENSMUSG00000073889.10,ENSMUSG00000036073.17	ENSMUST00000098128.3,ENSMUST00000038434.3,ENSMUST00000030158.10,ENSMUST00000084698.11,ENSMUST00000059354.14,ENSMUST00000074387.3,ENSMUST00000108042.2,ENSMUST00000084695.10	+,-,-,-,-,-,+,+	open_sea	41773153	41773799	30462	FALSE	TRUE
chr4	41804315	41804316	cg40796503_BC21	CG	DCRD	-99294.5,-90781.5,-81145.5,-74029.5,-62956.5,-34103.5,42006.5,49087.5	Ccl21d,Rpp25l,Dctn3,Arid3c,Sigmar1,Ccl27a,Il11ra1,Galt	ENSMUSG00000094065.1,ENSMUSG00000036114.3,ENSMUSG00000028447.11,ENSMUSG00000066224.14,ENSMUSG00000036078.16,ENSMUSG00000073888.13,ENSMUSG00000073889.10,ENSMUSG00000036073.17	ENSMUST00000098128.3,ENSMUST00000038434.3,ENSMUST00000030158.10,ENSMUST00000084698.11,ENSMUST00000059354.14,ENSMUST00000074387.3,ENSMUST00000108042.2,ENSMUST00000084695.10	+,-,-,-,-,-,+,+	open_sea	41773153	41773799	30517	FALSE	TRUE
chr4	41804315	41804316	cg40796503_BO11	CG	DCRD	-99294.5,-90781.5,-81145.5,-74029.5,-62956.5,-34103.5,42006.5,49087.5	Ccl21d,Rpp25l,Dctn3,Arid3c,Sigmar1,Ccl27a,Il11ra1,Galt	ENSMUSG00000094065.1,ENSMUSG00000036114.3,ENSMUSG00000028447.11,ENSMUSG00000066224.14,ENSMUSG00000036078.16,ENSMUSG00000073888.13,ENSMUSG00000073889.10,ENSMUSG00000036073.17	ENSMUST00000098128.3,ENSMUST00000038434.3,ENSMUST00000030158.10,ENSMUST00000084698.11,ENSMUST00000059354.14,ENSMUST00000074387.3,ENSMUST00000108042.2,ENSMUST00000084695.10	+,-,-,-,-,-,+,+	open_sea	41773153	41773799	30517	FALSE	TRUE
chr4	41804315	41804316	cg40796503_BO21	CG	DCRD	-99294.5,-90781.5,-81145.5,-74029.5,-62956.5,-34103.5,42006.5,49087.5	Ccl21d,Rpp25l,Dctn3,Arid3c,Sigmar1,Ccl27a,Il11ra1,Galt	ENSMUSG00000094065.1,ENSMUSG00000036114.3,ENSMUSG00000028447.11,ENSMUSG00000066224.14,ENSMUSG00000036078.16,ENSMUSG00000073888.13,ENSMUSG00000073889.10,ENSMUSG00000036073.17	ENSMUST00000098128.3,ENSMUST00000038434.3,ENSMUST00000030158.10,ENSMUST00000084698.11,ENSMUST00000059354.14,ENSMUST00000074387.3,ENSMUST00000108042.2,ENSMUST00000084695.10	+,-,-,-,-,-,+,+	open_sea	41773153	41773799	30517	FALSE	TRUE
chr4	41804610	41804611	cg40796511_BC11	CG	DCRD	-98999.5,-91076.5,-81440.5,-74324.5,-63251.5,-34398.5,42301.5,49382.5	Ccl21d,Rpp25l,Dctn3,Arid3c,Sigmar1,Ccl27a,Il11ra1,Galt	ENSMUSG00000094065.1,ENSMUSG00000036114.3,ENSMUSG00000028447.11,ENSMUSG00000066224.14,ENSMUSG00000036078.16,ENSMUSG00000073888.13,ENSMUSG00000073889.10,ENSMUSG00000036073.17	ENSMUST00000098128.3,ENSMUST00000038434.3,ENSMUST00000030158.10,ENSMUST00000084698.11,ENSMUST00000059354.14,ENSMUST00000074387.3,ENSMUST00000108042.2,ENSMUST00000084695.10	+,-,-,-,-,-,+,+	open_sea	41773153	41773799	30812	FALSE	TRUE
chr4	41804610	41804611	cg40796511_BC21	CG	DCRD	-98999.5,-91076.5,-81440.5,-74324.5,-63251.5,-34398.5,42301.5,49382.5	Ccl21d,Rpp25l,Dctn3,Arid3c,Sigmar1,Ccl27a,Il11ra1,Galt	ENSMUSG00000094065.1,ENSMUSG00000036114.3,ENSMUSG00000028447.11,ENSMUSG00000066224.14,ENSMUSG00000036078.16,ENSMUSG00000073888.13,ENSMUSG00000073889.10,ENSMUSG00000036073.17	ENSMUST00000098128.3,ENSMUST00000038434.3,ENSMUST00000030158.10,ENSMUST00000084698.11,ENSMUST00000059354.14,ENSMUST00000074387.3,ENSMUST00000108042.2,ENSMUST00000084695.10	+,-,-,-,-,-,+,+	open_sea	41773153	41773799	30812	FALSE	TRUE
chr4	41804776	41804777	cg40796512_TC11	CG	DCRD	-98833.5,-91242.5,-81606.5,-74490.5,-63417.5,-34564.5,42467.5,49548.5	Ccl21d,Rpp25l,Dctn3,Arid3c,Sigmar1,Ccl27a,Il11ra1,Galt	ENSMUSG00000094065.1,ENSMUSG00000036114.3,ENSMUSG00000028447.11,ENSMUSG00000066224.14,ENSMUSG00000036078.16,ENSMUSG00000073888.13,ENSMUSG00000073889.10,ENSMUSG00000036073.17	ENSMUST00000098128.3,ENSMUST00000038434.3,ENSMUST00000030158.10,ENSMUST00000084698.11,ENSMUST00000059354.14,ENSMUST00000074387.3,ENSMUST00000108042.2,ENSMUST00000084695.10	+,-,-,-,-,-,+,+	open_sea	41773153	41773799	30978	FALSE	TRUE
chr4	41804776	41804777	cg40796512_TC21	CG	DCRD	-98833.5,-91242.5,-81606.5,-74490.5,-63417.5,-34564.5,42467.5,49548.5	Ccl21d,Rpp25l,Dctn3,Arid3c,Sigmar1,Ccl27a,Il11ra1,Galt	ENSMUSG00000094065.1,ENSMUSG00000036114.3,ENSMUSG00000028447.11,ENSMUSG00000066224.14,ENSMUSG00000036078.16,ENSMUSG00000073888.13,ENSMUSG00000073889.10,ENSMUSG00000036073.17	ENSMUST00000098128.3,ENSMUST00000038434.3,ENSMUST00000030158.10,ENSMUST00000084698.11,ENSMUST00000059354.14,ENSMUST00000074387.3,ENSMUST00000108042.2,ENSMUST00000084695.10	+,-,-,-,-,-,+,+	open_sea	41773153	41773799	30978	FALSE	TRUE
chr4	41804879	41804880	cg40796517_TO21	CG	DCRD	-98730.5,-91345.5,-81709.5,-74593.5,-63520.5,-34667.5,42570.5,49651.5	Ccl21d,Rpp25l,Dctn3,Arid3c,Sigmar1,Ccl27a,Il11ra1,Galt	ENSMUSG00000094065.1,ENSMUSG00000036114.3,ENSMUSG00000028447.11,ENSMUSG00000066224.14,ENSMUSG00000036078.16,ENSMUSG00000073888.13,ENSMUSG00000073889.10,ENSMUSG00000036073.17	ENSMUST00000098128.3,ENSMUST00000038434.3,ENSMUST00000030158.10,ENSMUST00000084698.11,ENSMUST00000059354.14,ENSMUST00000074387.3,ENSMUST00000108042.2,ENSMUST00000084695.10	+,-,-,-,-,-,+,+	open_sea	41773153	41773799	31081	FALSE	TRUE
chr4	41804884	41804885	cg40796518_TO11	CG	DCRD	-98725.5,-91350.5,-81714.5,-74598.5,-63525.5,-34672.5,42575.5,49656.5	Ccl21d,Rpp25l,Dctn3,Arid3c,Sigmar1,Ccl27a,Il11ra1,Galt	ENSMUSG00000094065.1,ENSMUSG00000036114.3,ENSMUSG00000028447.11,ENSMUSG00000066224.14,ENSMUSG00000036078.16,ENSMUSG00000073888.13,ENSMUSG00000073889.10,ENSMUSG00000036073.17	ENSMUST00000098128.3,ENSMUST00000038434.3,ENSMUST00000030158.10,ENSMUST00000084698.11,ENSMUST00000059354.14,ENSMUST00000074387.3,ENSMUST00000108042.2,ENSMUST00000084695.10	+,-,-,-,-,-,+,+	open_sea	41773153	41773799	31086	FALSE	TRUE
chr4	41804884	41804885	cg40796518_TO21	CG	DCRD	-98725.5,-91350.5,-81714.5,-74598.5,-63525.5,-34672.5,42575.5,49656.5	Ccl21d,Rpp25l,Dctn3,Arid3c,Sigmar1,Ccl27a,Il11ra1,Galt	ENSMUSG00000094065.1,ENSMUSG00000036114.3,ENSMUSG00000028447.11,ENSMUSG00000066224.14,ENSMUSG00000036078.16,ENSMUSG00000073888.13,ENSMUSG00000073889.10,ENSMUSG00000036073.17	ENSMUST00000098128.3,ENSMUST00000038434.3,ENSMUST00000030158.10,ENSMUST00000084698.11,ENSMUST00000059354.14,ENSMUST00000074387.3,ENSMUST00000108042.2,ENSMUST00000084695.10	+,-,-,-,-,-,+,+	open_sea	41773153	41773799	31086	FALSE	TRUE
chr4	41804904	41804905	cg40796519_BO11	CG	DCRD	-98705.5,-91370.5,-81734.5,-74618.5,-63545.5,-34692.5,42595.5,49676.5	Ccl21d,Rpp25l,Dctn3,Arid3c,Sigmar1,Ccl27a,Il11ra1,Galt	ENSMUSG00000094065.1,ENSMUSG00000036114.3,ENSMUSG00000028447.11,ENSMUSG00000066224.14,ENSMUSG00000036078.16,ENSMUSG00000073888.13,ENSMUSG00000073889.10,ENSMUSG00000036073.17	ENSMUST00000098128.3,ENSMUST00000038434.3,ENSMUST00000030158.10,ENSMUST00000084698.11,ENSMUST00000059354.14,ENSMUST00000074387.3,ENSMUST00000108042.2,ENSMUST00000084695.10	+,-,-,-,-,-,+,+	open_sea	41773153	41773799	31106	FALSE	TRUE
chr4	41804904	41804905	cg40796519_BO21	CG	DCRD	-98705.5,-91370.5,-81734.5,-74618.5,-63545.5,-34692.5,42595.5,49676.5	Ccl21d,Rpp25l,Dctn3,Arid3c,Sigmar1,Ccl27a,Il11ra1,Galt	ENSMUSG00000094065.1,ENSMUSG00000036114.3,ENSMUSG00000028447.11,ENSMUSG00000066224.14,ENSMUSG00000036078.16,ENSMUSG00000073888.13,ENSMUSG00000073889.10,ENSMUSG00000036073.17	ENSMUST00000098128.3,ENSMUST00000038434.3,ENSMUST00000030158.10,ENSMUST00000084698.11,ENSMUST00000059354.14,ENSMUST00000074387.3,ENSMUST00000108042.2,ENSMUST00000084695.10	+,-,-,-,-,-,+,+	open_sea	41773153	41773799	31106	FALSE	TRUE
chr4	41805263	41805264	cg40796520_BC11	CG	DCRD	-98346.5,-91729.5,-82093.5,-74977.5,-63904.5,-35051.5,42954.5,50035.5	Ccl21d,Rpp25l,Dctn3,Arid3c,Sigmar1,Ccl27a,Il11ra1,Galt	ENSMUSG00000094065.1,ENSMUSG00000036114.3,ENSMUSG00000028447.11,ENSMUSG00000066224.14,ENSMUSG00000036078.16,ENSMUSG00000073888.13,ENSMUSG00000073889.10,ENSMUSG00000036073.17	ENSMUST00000098128.3,ENSMUST00000038434.3,ENSMUST00000030158.10,ENSMUST00000084698.11,ENSMUST00000059354.14,ENSMUST00000074387.3,ENSMUST00000108042.2,ENSMUST00000084695.10	+,-,-,-,-,-,+,+	open_sea	41773153	41773799	31465	FALSE	TRUE
chr4	41805263	41805264	cg40796520_BC21	CG	DCRD	-98346.5,-91729.5,-82093.5,-74977.5,-63904.5,-35051.5,42954.5,50035.5	Ccl21d,Rpp25l,Dctn3,Arid3c,Sigmar1,Ccl27a,Il11ra1,Galt	ENSMUSG00000094065.1,ENSMUSG00000036114.3,ENSMUSG00000028447.11,ENSMUSG00000066224.14,ENSMUSG00000036078.16,ENSMUSG00000073888.13,ENSMUSG00000073889.10,ENSMUSG00000036073.17	ENSMUST00000098128.3,ENSMUST00000038434.3,ENSMUST00000030158.10,ENSMUST00000084698.11,ENSMUST00000059354.14,ENSMUST00000074387.3,ENSMUST00000108042.2,ENSMUST00000084695.10	+,-,-,-,-,-,+,+	open_sea	41773153	41773799	31465	FALSE	TRUE
chr4	41805263	41805264	cg40796520_TO11	CG	DCRD	-98346.5,-91729.5,-82093.5,-74977.5,-63904.5,-35051.5,42954.5,50035.5	Ccl21d,Rpp25l,Dctn3,Arid3c,Sigmar1,Ccl27a,Il11ra1,Galt	ENSMUSG00000094065.1,ENSMUSG00000036114.3,ENSMUSG00000028447.11,ENSMUSG00000066224.14,ENSMUSG00000036078.16,ENSMUSG00000073888.13,ENSMUSG00000073889.10,ENSMUSG00000036073.17	ENSMUST00000098128.3,ENSMUST00000038434.3,ENSMUST00000030158.10,ENSMUST00000084698.11,ENSMUST00000059354.14,ENSMUST00000074387.3,ENSMUST00000108042.2,ENSMUST00000084695.10	+,-,-,-,-,-,+,+	open_sea	41773153	41773799	31465	FALSE	TRUE
chr4	41805263	41805264	cg40796520_TO21	CG	DCRD	-98346.5,-91729.5,-82093.5,-74977.5,-63904.5,-35051.5,42954.5,50035.5	Ccl21d,Rpp25l,Dctn3,Arid3c,Sigmar1,Ccl27a,Il11ra1,Galt	ENSMUSG00000094065.1,ENSMUSG00000036114.3,ENSMUSG00000028447.11,ENSMUSG00000066224.14,ENSMUSG00000036078.16,ENSMUSG00000073888.13,ENSMUSG00000073889.10,ENSMUSG00000036073.17	ENSMUST00000098128.3,ENSMUST00000038434.3,ENSMUST00000030158.10,ENSMUST00000084698.11,ENSMUST00000059354.14,ENSMUST00000074387.3,ENSMUST00000108042.2,ENSMUST00000084695.10	+,-,-,-,-,-,+,+	open_sea	41773153	41773799	31465	FALSE	TRUE
chr4	41805304	41805305	cg40796521_BC11	CG	DCRD	-98305.5,-91770.5,-82134.5,-75018.5,-63945.5,-35092.5,42995.5,50076.5	Ccl21d,Rpp25l,Dctn3,Arid3c,Sigmar1,Ccl27a,Il11ra1,Galt	ENSMUSG00000094065.1,ENSMUSG00000036114.3,ENSMUSG00000028447.11,ENSMUSG00000066224.14,ENSMUSG00000036078.16,ENSMUSG00000073888.13,ENSMUSG00000073889.10,ENSMUSG00000036073.17	ENSMUST00000098128.3,ENSMUST00000038434.3,ENSMUST00000030158.10,ENSMUST00000084698.11,ENSMUST00000059354.14,ENSMUST00000074387.3,ENSMUST00000108042.2,ENSMUST00000084695.10	+,-,-,-,-,-,+,+	open_sea	41773153	41773799	31506	FALSE	TRUE
chr4	41805304	41805305	cg40796521_BC21	CG	DCRD	-98305.5,-91770.5,-82134.5,-75018.5,-63945.5,-35092.5,42995.5,50076.5	Ccl21d,Rpp25l,Dctn3,Arid3c,Sigmar1,Ccl27a,Il11ra1,Galt	ENSMUSG00000094065.1,ENSMUSG00000036114.3,ENSMUSG00000028447.11,ENSMUSG00000066224.14,ENSMUSG00000036078.16,ENSMUSG00000073888.13,ENSMUSG00000073889.10,ENSMUSG00000036073.17	ENSMUST00000098128.3,ENSMUST00000038434.3,ENSMUST00000030158.10,ENSMUST00000084698.11,ENSMUST00000059354.14,ENSMUST00000074387.3,ENSMUST00000108042.2,ENSMUST00000084695.10	+,-,-,-,-,-,+,+	open_sea	41773153	41773799	31506	FALSE	TRUE
chr4	41805304	41805305	cg40796521_BO11	CG	DCRD	-98305.5,-91770.5,-82134.5,-75018.5,-63945.5,-35092.5,42995.5,50076.5	Ccl21d,Rpp25l,Dctn3,Arid3c,Sigmar1,Ccl27a,Il11ra1,Galt	ENSMUSG00000094065.1,ENSMUSG00000036114.3,ENSMUSG00000028447.11,ENSMUSG00000066224.14,ENSMUSG00000036078.16,ENSMUSG00000073888.13,ENSMUSG00000073889.10,ENSMUSG00000036073.17	ENSMUST00000098128.3,ENSMUST00000038434.3,ENSMUST00000030158.10,ENSMUST00000084698.11,ENSMUST00000059354.14,ENSMUST00000074387.3,ENSMUST00000108042.2,ENSMUST00000084695.10	+,-,-,-,-,-,+,+	open_sea	41773153	41773799	31506	FALSE	TRUE
chr4	41805304	41805305	cg40796521_BO21	CG	DCRD	-98305.5,-91770.5,-82134.5,-75018.5,-63945.5,-35092.5,42995.5,50076.5	Ccl21d,Rpp25l,Dctn3,Arid3c,Sigmar1,Ccl27a,Il11ra1,Galt	ENSMUSG00000094065.1,ENSMUSG00000036114.3,ENSMUSG00000028447.11,ENSMUSG00000066224.14,ENSMUSG00000036078.16,ENSMUSG00000073888.13,ENSMUSG00000073889.10,ENSMUSG00000036073.17	ENSMUST00000098128.3,ENSMUST00000038434.3,ENSMUST00000030158.10,ENSMUST00000084698.11,ENSMUST00000059354.14,ENSMUST00000074387.3,ENSMUST00000108042.2,ENSMUST00000084695.10	+,-,-,-,-,-,+,+	open_sea	41773153	41773799	31506	FALSE	TRUE
chr4	41805304	41805305	cg40796521_TO11	CG	DCRD	-98305.5,-91770.5,-82134.5,-75018.5,-63945.5,-35092.5,42995.5,50076.5	Ccl21d,Rpp25l,Dctn3,Arid3c,Sigmar1,Ccl27a,Il11ra1,Galt	ENSMUSG00000094065.1,ENSMUSG00000036114.3,ENSMUSG00000028447.11,ENSMUSG00000066224.14,ENSMUSG00000036078.16,ENSMUSG00000073888.13,ENSMUSG00000073889.10,ENSMUSG00000036073.17	ENSMUST00000098128.3,ENSMUST00000038434.3,ENSMUST00000030158.10,ENSMUST00000084698.11,ENSMUST00000059354.14,ENSMUST00000074387.3,ENSMUST00000108042.2,ENSMUST00000084695.10	+,-,-,-,-,-,+,+	open_sea	41773153	41773799	31506	FALSE	TRUE
chr4	41805304	41805305	cg40796521_TO21	CG	DCRD	-98305.5,-91770.5,-82134.5,-75018.5,-63945.5,-35092.5,42995.5,50076.5	Ccl21d,Rpp25l,Dctn3,Arid3c,Sigmar1,Ccl27a,Il11ra1,Galt	ENSMUSG00000094065.1,ENSMUSG00000036114.3,ENSMUSG00000028447.11,ENSMUSG00000066224.14,ENSMUSG00000036078.16,ENSMUSG00000073888.13,ENSMUSG00000073889.10,ENSMUSG00000036073.17	ENSMUST00000098128.3,ENSMUST00000038434.3,ENSMUST00000030158.10,ENSMUST00000084698.11,ENSMUST00000059354.14,ENSMUST00000074387.3,ENSMUST00000108042.2,ENSMUST00000084695.10	+,-,-,-,-,-,+,+	open_sea	41773153	41773799	31506	FALSE	TRUE
chr4	41805309	41805310	cg40796522_BO21	CG	DCRD	-98300.5,-91775.5,-82139.5,-75023.5,-63950.5,-35097.5,43000.5,50081.5	Ccl21d,Rpp25l,Dctn3,Arid3c,Sigmar1,Ccl27a,Il11ra1,Galt	ENSMUSG00000094065.1,ENSMUSG00000036114.3,ENSMUSG00000028447.11,ENSMUSG00000066224.14,ENSMUSG00000036078.16,ENSMUSG00000073888.13,ENSMUSG00000073889.10,ENSMUSG00000036073.17	ENSMUST00000098128.3,ENSMUST00000038434.3,ENSMUST00000030158.10,ENSMUST00000084698.11,ENSMUST00000059354.14,ENSMUST00000074387.3,ENSMUST00000108042.2,ENSMUST00000084695.10	+,-,-,-,-,-,+,+	open_sea	41773153	41773799	31511	FALSE	TRUE
chr4	41805309	41805310	cg40796522_TC21	CG	DCRD	-98300.5,-91775.5,-82139.5,-75023.5,-63950.5,-35097.5,43000.5,50081.5	Ccl21d,Rpp25l,Dctn3,Arid3c,Sigmar1,Ccl27a,Il11ra1,Galt	ENSMUSG00000094065.1,ENSMUSG00000036114.3,ENSMUSG00000028447.11,ENSMUSG00000066224.14,ENSMUSG00000036078.16,ENSMUSG00000073888.13,ENSMUSG00000073889.10,ENSMUSG00000036073.17	ENSMUST00000098128.3,ENSMUST00000038434.3,ENSMUST00000030158.10,ENSMUST00000084698.11,ENSMUST00000059354.14,ENSMUST00000074387.3,ENSMUST00000108042.2,ENSMUST00000084695.10	+,-,-,-,-,-,+,+	open_sea	41773153	41773799	31511	FALSE	TRUE
chr4	41807708	41807709	cg40796543_TC11	CG	DCRD	-95901.5,-94174.5,-84538.5,-77422.5,-66349.5,-37496.5,45399.5,52480.5	Ccl21d,Rpp25l,Dctn3,Arid3c,Sigmar1,Ccl27a,Il11ra1,Galt	ENSMUSG00000094065.1,ENSMUSG00000036114.3,ENSMUSG00000028447.11,ENSMUSG00000066224.14,ENSMUSG00000036078.16,ENSMUSG00000073888.13,ENSMUSG00000073889.10,ENSMUSG00000036073.17	ENSMUST00000098128.3,ENSMUST00000038434.3,ENSMUST00000030158.10,ENSMUST00000084698.11,ENSMUST00000059354.14,ENSMUST00000074387.3,ENSMUST00000108042.2,ENSMUST00000084695.10	+,-,-,-,-,-,+,+	open_sea	41773153	41773799	33910	FALSE	TRUE
chr4	41807708	41807709	cg40796543_TC21	CG	DCRD	-95901.5,-94174.5,-84538.5,-77422.5,-66349.5,-37496.5,45399.5,52480.5	Ccl21d,Rpp25l,Dctn3,Arid3c,Sigmar1,Ccl27a,Il11ra1,Galt	ENSMUSG00000094065.1,ENSMUSG00000036114.3,ENSMUSG00000028447.11,ENSMUSG00000066224.14,ENSMUSG00000036078.16,ENSMUSG00000073888.13,ENSMUSG00000073889.10,ENSMUSG00000036073.17	ENSMUST00000098128.3,ENSMUST00000038434.3,ENSMUST00000030158.10,ENSMUST00000084698.11,ENSMUST00000059354.14,ENSMUST00000074387.3,ENSMUST00000108042.2,ENSMUST00000084695.10	+,-,-,-,-,-,+,+	open_sea	41773153	41773799	33910	FALSE	TRUE
chr4	41807773	41807774	cg40796545_BO11	CG	DCRD	-95836.5,-94239.5,-84603.5,-77487.5,-66414.5,-37561.5,45464.5,52545.5	Ccl21d,Rpp25l,Dctn3,Arid3c,Sigmar1,Ccl27a,Il11ra1,Galt	ENSMUSG00000094065.1,ENSMUSG00000036114.3,ENSMUSG00000028447.11,ENSMUSG00000066224.14,ENSMUSG00000036078.16,ENSMUSG00000073888.13,ENSMUSG00000073889.10,ENSMUSG00000036073.17	ENSMUST00000098128.3,ENSMUST00000038434.3,ENSMUST00000030158.10,ENSMUST00000084698.11,ENSMUST00000059354.14,ENSMUST00000074387.3,ENSMUST00000108042.2,ENSMUST00000084695.10	+,-,-,-,-,-,+,+	open_sea	41773153	41773799	33975	FALSE	TRUE
chr4	41807773	41807774	cg40796545_BO21	CG	DCRD	-95836.5,-94239.5,-84603.5,-77487.5,-66414.5,-37561.5,45464.5,52545.5	Ccl21d,Rpp25l,Dctn3,Arid3c,Sigmar1,Ccl27a,Il11ra1,Galt	ENSMUSG00000094065.1,ENSMUSG00000036114.3,ENSMUSG00000028447.11,ENSMUSG00000066224.14,ENSMUSG00000036078.16,ENSMUSG00000073888.13,ENSMUSG00000073889.10,ENSMUSG00000036073.17	ENSMUST00000098128.3,ENSMUST00000038434.3,ENSMUST00000030158.10,ENSMUST00000084698.11,ENSMUST00000059354.14,ENSMUST00000074387.3,ENSMUST00000108042.2,ENSMUST00000084695.10	+,-,-,-,-,-,+,+	open_sea	41773153	41773799	33975	FALSE	TRUE
chr4	41807773	41807774	cg40796545_TC11	CG	DCRD	-95836.5,-94239.5,-84603.5,-77487.5,-66414.5,-37561.5,45464.5,52545.5	Ccl21d,Rpp25l,Dctn3,Arid3c,Sigmar1,Ccl27a,Il11ra1,Galt	ENSMUSG00000094065.1,ENSMUSG00000036114.3,ENSMUSG00000028447.11,ENSMUSG00000066224.14,ENSMUSG00000036078.16,ENSMUSG00000073888.13,ENSMUSG00000073889.10,ENSMUSG00000036073.17	ENSMUST00000098128.3,ENSMUST00000038434.3,ENSMUST00000030158.10,ENSMUST00000084698.11,ENSMUST00000059354.14,ENSMUST00000074387.3,ENSMUST00000108042.2,ENSMUST00000084695.10	+,-,-,-,-,-,+,+	open_sea	41773153	41773799	33975	FALSE	TRUE
chr4	41807773	41807774	cg40796545_TC21	CG	DCRD	-95836.5,-94239.5,-84603.5,-77487.5,-66414.5,-37561.5,45464.5,52545.5	Ccl21d,Rpp25l,Dctn3,Arid3c,Sigmar1,Ccl27a,Il11ra1,Galt	ENSMUSG00000094065.1,ENSMUSG00000036114.3,ENSMUSG00000028447.11,ENSMUSG00000066224.14,ENSMUSG00000036078.16,ENSMUSG00000073888.13,ENSMUSG00000073889.10,ENSMUSG00000036073.17	ENSMUST00000098128.3,ENSMUST00000038434.3,ENSMUST00000030158.10,ENSMUST00000084698.11,ENSMUST00000059354.14,ENSMUST00000074387.3,ENSMUST00000108042.2,ENSMUST00000084695.10	+,-,-,-,-,-,+,+	open_sea	41773153	41773799	33975	FALSE	TRUE
chr4	41807956	41807957	cg40796548_TO11	CG	DCRD	-95653.5,-94422.5,-84786.5,-77670.5,-66597.5,-37744.5,45647.5,52728.5	Ccl21d,Rpp25l,Dctn3,Arid3c,Sigmar1,Ccl27a,Il11ra1,Galt	ENSMUSG00000094065.1,ENSMUSG00000036114.3,ENSMUSG00000028447.11,ENSMUSG00000066224.14,ENSMUSG00000036078.16,ENSMUSG00000073888.13,ENSMUSG00000073889.10,ENSMUSG00000036073.17	ENSMUST00000098128.3,ENSMUST00000038434.3,ENSMUST00000030158.10,ENSMUST00000084698.11,ENSMUST00000059354.14,ENSMUST00000074387.3,ENSMUST00000108042.2,ENSMUST00000084695.10	+,-,-,-,-,-,+,+	open_sea	41773153	41773799	34158	FALSE	TRUE
chr4	41807956	41807957	cg40796548_TO21	CG	DCRD	-95653.5,-94422.5,-84786.5,-77670.5,-66597.5,-37744.5,45647.5,52728.5	Ccl21d,Rpp25l,Dctn3,Arid3c,Sigmar1,Ccl27a,Il11ra1,Galt	ENSMUSG00000094065.1,ENSMUSG00000036114.3,ENSMUSG00000028447.11,ENSMUSG00000066224.14,ENSMUSG00000036078.16,ENSMUSG00000073888.13,ENSMUSG00000073889.10,ENSMUSG00000036073.17	ENSMUST00000098128.3,ENSMUST00000038434.3,ENSMUST00000030158.10,ENSMUST00000084698.11,ENSMUST00000059354.14,ENSMUST00000074387.3,ENSMUST00000108042.2,ENSMUST00000084695.10	+,-,-,-,-,-,+,+	open_sea	41773153	41773799	34158	FALSE	TRUE
chr4	41808068	41808069	cg40796549_TC21	CG	DCRD	-95541.5,-94534.5,-84898.5,-77782.5,-66709.5,-37856.5,45759.5,52840.5	Ccl21d,Rpp25l,Dctn3,Arid3c,Sigmar1,Ccl27a,Il11ra1,Galt	ENSMUSG00000094065.1,ENSMUSG00000036114.3,ENSMUSG00000028447.11,ENSMUSG00000066224.14,ENSMUSG00000036078.16,ENSMUSG00000073888.13,ENSMUSG00000073889.10,ENSMUSG00000036073.17	ENSMUST00000098128.3,ENSMUST00000038434.3,ENSMUST00000030158.10,ENSMUST00000084698.11,ENSMUST00000059354.14,ENSMUST00000074387.3,ENSMUST00000108042.2,ENSMUST00000084695.10	+,-,-,-,-,-,+,+	open_sea	41773153	41773799	34270	TRUE	FALSE
chr4	41808115	41808116	cg40796550_TC11	CG	DCRD	-95494.5,-94581.5,-84945.5,-77829.5,-66756.5,-37903.5,45806.5,52887.5	Ccl21d,Rpp25l,Dctn3,Arid3c,Sigmar1,Ccl27a,Il11ra1,Galt	ENSMUSG00000094065.1,ENSMUSG00000036114.3,ENSMUSG00000028447.11,ENSMUSG00000066224.14,ENSMUSG00000036078.16,ENSMUSG00000073888.13,ENSMUSG00000073889.10,ENSMUSG00000036073.17	ENSMUST00000098128.3,ENSMUST00000038434.3,ENSMUST00000030158.10,ENSMUST00000084698.11,ENSMUST00000059354.14,ENSMUST00000074387.3,ENSMUST00000108042.2,ENSMUST00000084695.10	+,-,-,-,-,-,+,+	open_sea	41773153	41773799	34317	FALSE	TRUE
chr4	41808115	41808116	cg40796550_TC21	CG	DCRD	-95494.5,-94581.5,-84945.5,-77829.5,-66756.5,-37903.5,45806.5,52887.5	Ccl21d,Rpp25l,Dctn3,Arid3c,Sigmar1,Ccl27a,Il11ra1,Galt	ENSMUSG00000094065.1,ENSMUSG00000036114.3,ENSMUSG00000028447.11,ENSMUSG00000066224.14,ENSMUSG00000036078.16,ENSMUSG00000073888.13,ENSMUSG00000073889.10,ENSMUSG00000036073.17	ENSMUST00000098128.3,ENSMUST00000038434.3,ENSMUST00000030158.10,ENSMUST00000084698.11,ENSMUST00000059354.14,ENSMUST00000074387.3,ENSMUST00000108042.2,ENSMUST00000084695.10	+,-,-,-,-,-,+,+	open_sea	41773153	41773799	34317	FALSE	TRUE
chr4	41808163	41808164	cg40796551_BO11	CG	DCRD	-95446.5,-94629.5,-84993.5,-77877.5,-66804.5,-37951.5,45854.5,52935.5	Ccl21d,Rpp25l,Dctn3,Arid3c,Sigmar1,Ccl27a,Il11ra1,Galt	ENSMUSG00000094065.1,ENSMUSG00000036114.3,ENSMUSG00000028447.11,ENSMUSG00000066224.14,ENSMUSG00000036078.16,ENSMUSG00000073888.13,ENSMUSG00000073889.10,ENSMUSG00000036073.17	ENSMUST00000098128.3,ENSMUST00000038434.3,ENSMUST00000030158.10,ENSMUST00000084698.11,ENSMUST00000059354.14,ENSMUST00000074387.3,ENSMUST00000108042.2,ENSMUST00000084695.10	+,-,-,-,-,-,+,+	open_sea	41773153	41773799	34365	FALSE	TRUE
chr4	41808163	41808164	cg40796551_BO21	CG	DCRD	-95446.5,-94629.5,-84993.5,-77877.5,-66804.5,-37951.5,45854.5,52935.5	Ccl21d,Rpp25l,Dctn3,Arid3c,Sigmar1,Ccl27a,Il11ra1,Galt	ENSMUSG00000094065.1,ENSMUSG00000036114.3,ENSMUSG00000028447.11,ENSMUSG00000066224.14,ENSMUSG00000036078.16,ENSMUSG00000073888.13,ENSMUSG00000073889.10,ENSMUSG00000036073.17	ENSMUST00000098128.3,ENSMUST00000038434.3,ENSMUST00000030158.10,ENSMUST00000084698.11,ENSMUST00000059354.14,ENSMUST00000074387.3,ENSMUST00000108042.2,ENSMUST00000084695.10	+,-,-,-,-,-,+,+	open_sea	41773153	41773799	34365	FALSE	TRUE
chr4	41808166	41808167	cg40796552_BC11	CG	DCRD	-95443.5,-94632.5,-84996.5,-77880.5,-66807.5,-37954.5,45857.5,52938.5	Ccl21d,Rpp25l,Dctn3,Arid3c,Sigmar1,Ccl27a,Il11ra1,Galt	ENSMUSG00000094065.1,ENSMUSG00000036114.3,ENSMUSG00000028447.11,ENSMUSG00000066224.14,ENSMUSG00000036078.16,ENSMUSG00000073888.13,ENSMUSG00000073889.10,ENSMUSG00000036073.17	ENSMUST00000098128.3,ENSMUST00000038434.3,ENSMUST00000030158.10,ENSMUST00000084698.11,ENSMUST00000059354.14,ENSMUST00000074387.3,ENSMUST00000108042.2,ENSMUST00000084695.10	+,-,-,-,-,-,+,+	open_sea	41773153	41773799	34368	FALSE	TRUE
chr4	41808166	41808167	cg40796552_BC21	CG	DCRD	-95443.5,-94632.5,-84996.5,-77880.5,-66807.5,-37954.5,45857.5,52938.5	Ccl21d,Rpp25l,Dctn3,Arid3c,Sigmar1,Ccl27a,Il11ra1,Galt	ENSMUSG00000094065.1,ENSMUSG00000036114.3,ENSMUSG00000028447.11,ENSMUSG00000066224.14,ENSMUSG00000036078.16,ENSMUSG00000073888.13,ENSMUSG00000073889.10,ENSMUSG00000036073.17	ENSMUST00000098128.3,ENSMUST00000038434.3,ENSMUST00000030158.10,ENSMUST00000084698.11,ENSMUST00000059354.14,ENSMUST00000074387.3,ENSMUST00000108042.2,ENSMUST00000084695.10	+,-,-,-,-,-,+,+	open_sea	41773153	41773799	34368	FALSE	TRUE
chr4	41808166	41808167	cg40796552_TO11	CG	DCRD	-95443.5,-94632.5,-84996.5,-77880.5,-66807.5,-37954.5,45857.5,52938.5	Ccl21d,Rpp25l,Dctn3,Arid3c,Sigmar1,Ccl27a,Il11ra1,Galt	ENSMUSG00000094065.1,ENSMUSG00000036114.3,ENSMUSG00000028447.11,ENSMUSG00000066224.14,ENSMUSG00000036078.16,ENSMUSG00000073888.13,ENSMUSG00000073889.10,ENSMUSG00000036073.17	ENSMUST00000098128.3,ENSMUST00000038434.3,ENSMUST00000030158.10,ENSMUST00000084698.11,ENSMUST00000059354.14,ENSMUST00000074387.3,ENSMUST00000108042.2,ENSMUST00000084695.10	+,-,-,-,-,-,+,+	open_sea	41773153	41773799	34368	FALSE	TRUE
chr4	41808166	41808167	cg40796552_TO21	CG	DCRD	-95443.5,-94632.5,-84996.5,-77880.5,-66807.5,-37954.5,45857.5,52938.5	Ccl21d,Rpp25l,Dctn3,Arid3c,Sigmar1,Ccl27a,Il11ra1,Galt	ENSMUSG00000094065.1,ENSMUSG00000036114.3,ENSMUSG00000028447.11,ENSMUSG00000066224.14,ENSMUSG00000036078.16,ENSMUSG00000073888.13,ENSMUSG00000073889.10,ENSMUSG00000036073.17	ENSMUST00000098128.3,ENSMUST00000038434.3,ENSMUST00000030158.10,ENSMUST00000084698.11,ENSMUST00000059354.14,ENSMUST00000074387.3,ENSMUST00000108042.2,ENSMUST00000084695.10	+,-,-,-,-,-,+,+	open_sea	41773153	41773799	34368	FALSE	TRUE
chr4	41808172	41808173	cg40796553_BO21	CG	DCRD	-95437.5,-94638.5,-85002.5,-77886.5,-66813.5,-37960.5,45863.5,52944.5	Ccl21d,Rpp25l,Dctn3,Arid3c,Sigmar1,Ccl27a,Il11ra1,Galt	ENSMUSG00000094065.1,ENSMUSG00000036114.3,ENSMUSG00000028447.11,ENSMUSG00000066224.14,ENSMUSG00000036078.16,ENSMUSG00000073888.13,ENSMUSG00000073889.10,ENSMUSG00000036073.17	ENSMUST00000098128.3,ENSMUST00000038434.3,ENSMUST00000030158.10,ENSMUST00000084698.11,ENSMUST00000059354.14,ENSMUST00000074387.3,ENSMUST00000108042.2,ENSMUST00000084695.10	+,-,-,-,-,-,+,+	open_sea	41773153	41773799	34374	FALSE	TRUE
chr4	41808172	41808173	cg40796553_TO11	CG	DCRD	-95437.5,-94638.5,-85002.5,-77886.5,-66813.5,-37960.5,45863.5,52944.5	Ccl21d,Rpp25l,Dctn3,Arid3c,Sigmar1,Ccl27a,Il11ra1,Galt	ENSMUSG00000094065.1,ENSMUSG00000036114.3,ENSMUSG00000028447.11,ENSMUSG00000066224.14,ENSMUSG00000036078.16,ENSMUSG00000073888.13,ENSMUSG00000073889.10,ENSMUSG00000036073.17	ENSMUST00000098128.3,ENSMUST00000038434.3,ENSMUST00000030158.10,ENSMUST00000084698.11,ENSMUST00000059354.14,ENSMUST00000074387.3,ENSMUST00000108042.2,ENSMUST00000084695.10	+,-,-,-,-,-,+,+	open_sea	41773153	41773799	34374	FALSE	TRUE
chr4	41808172	41808173	cg40796553_TO21	CG	DCRD	-95437.5,-94638.5,-85002.5,-77886.5,-66813.5,-37960.5,45863.5,52944.5	Ccl21d,Rpp25l,Dctn3,Arid3c,Sigmar1,Ccl27a,Il11ra1,Galt	ENSMUSG00000094065.1,ENSMUSG00000036114.3,ENSMUSG00000028447.11,ENSMUSG00000066224.14,ENSMUSG00000036078.16,ENSMUSG00000073888.13,ENSMUSG00000073889.10,ENSMUSG00000036073.17	ENSMUST00000098128.3,ENSMUST00000038434.3,ENSMUST00000030158.10,ENSMUST00000084698.11,ENSMUST00000059354.14,ENSMUST00000074387.3,ENSMUST00000108042.2,ENSMUST00000084695.10	+,-,-,-,-,-,+,+	open_sea	41773153	41773799	34374	FALSE	TRUE
chr4	41808237	41808238	cg40796554_BO11	CG	DCRD	-95372.5,-94703.5,-85067.5,-77951.5,-66878.5,-38025.5,45928.5,53009.5	Ccl21d,Rpp25l,Dctn3,Arid3c,Sigmar1,Ccl27a,Il11ra1,Galt	ENSMUSG00000094065.1,ENSMUSG00000036114.3,ENSMUSG00000028447.11,ENSMUSG00000066224.14,ENSMUSG00000036078.16,ENSMUSG00000073888.13,ENSMUSG00000073889.10,ENSMUSG00000036073.17	ENSMUST00000098128.3,ENSMUST00000038434.3,ENSMUST00000030158.10,ENSMUST00000084698.11,ENSMUST00000059354.14,ENSMUST00000074387.3,ENSMUST00000108042.2,ENSMUST00000084695.10	+,-,-,-,-,-,+,+	open_sea	41773153	41773799	34439	FALSE	TRUE
chr4	41808237	41808238	cg40796554_BO21	CG	DCRD	-95372.5,-94703.5,-85067.5,-77951.5,-66878.5,-38025.5,45928.5,53009.5	Ccl21d,Rpp25l,Dctn3,Arid3c,Sigmar1,Ccl27a,Il11ra1,Galt	ENSMUSG00000094065.1,ENSMUSG00000036114.3,ENSMUSG00000028447.11,ENSMUSG00000066224.14,ENSMUSG00000036078.16,ENSMUSG00000073888.13,ENSMUSG00000073889.10,ENSMUSG00000036073.17	ENSMUST00000098128.3,ENSMUST00000038434.3,ENSMUST00000030158.10,ENSMUST00000084698.11,ENSMUST00000059354.14,ENSMUST00000074387.3,ENSMUST00000108042.2,ENSMUST00000084695.10	+,-,-,-,-,-,+,+	open_sea	41773153	41773799	34439	FALSE	TRUE
chr4	41808237	41808238	cg40796554_TC11	CG	DCRD	-95372.5,-94703.5,-85067.5,-77951.5,-66878.5,-38025.5,45928.5,53009.5	Ccl21d,Rpp25l,Dctn3,Arid3c,Sigmar1,Ccl27a,Il11ra1,Galt	ENSMUSG00000094065.1,ENSMUSG00000036114.3,ENSMUSG00000028447.11,ENSMUSG00000066224.14,ENSMUSG00000036078.16,ENSMUSG00000073888.13,ENSMUSG00000073889.10,ENSMUSG00000036073.17	ENSMUST00000098128.3,ENSMUST00000038434.3,ENSMUST00000030158.10,ENSMUST00000084698.11,ENSMUST00000059354.14,ENSMUST00000074387.3,ENSMUST00000108042.2,ENSMUST00000084695.10	+,-,-,-,-,-,+,+	open_sea	41773153	41773799	34439	FALSE	TRUE
chr4	41808237	41808238	cg40796554_TC21	CG	DCRD	-95372.5,-94703.5,-85067.5,-77951.5,-66878.5,-38025.5,45928.5,53009.5	Ccl21d,Rpp25l,Dctn3,Arid3c,Sigmar1,Ccl27a,Il11ra1,Galt	ENSMUSG00000094065.1,ENSMUSG00000036114.3,ENSMUSG00000028447.11,ENSMUSG00000066224.14,ENSMUSG00000036078.16,ENSMUSG00000073888.13,ENSMUSG00000073889.10,ENSMUSG00000036073.17	ENSMUST00000098128.3,ENSMUST00000038434.3,ENSMUST00000030158.10,ENSMUST00000084698.11,ENSMUST00000059354.14,ENSMUST00000074387.3,ENSMUST00000108042.2,ENSMUST00000084695.10	+,-,-,-,-,-,+,+	open_sea	41773153	41773799	34439	FALSE	TRUE
chr4	41808266	41808267	cg40796555_TO11	CG	DCRD	-95343.5,-94732.5,-85096.5,-77980.5,-66907.5,-38054.5,45957.5,53038.5	Ccl21d,Rpp25l,Dctn3,Arid3c,Sigmar1,Ccl27a,Il11ra1,Galt	ENSMUSG00000094065.1,ENSMUSG00000036114.3,ENSMUSG00000028447.11,ENSMUSG00000066224.14,ENSMUSG00000036078.16,ENSMUSG00000073888.13,ENSMUSG00000073889.10,ENSMUSG00000036073.17	ENSMUST00000098128.3,ENSMUST00000038434.3,ENSMUST00000030158.10,ENSMUST00000084698.11,ENSMUST00000059354.14,ENSMUST00000074387.3,ENSMUST00000108042.2,ENSMUST00000084695.10	+,-,-,-,-,-,+,+	open_sea	41773153	41773799	34468	FALSE	TRUE
chr4	41808266	41808267	cg40796555_TO21	CG	DCRD	-95343.5,-94732.5,-85096.5,-77980.5,-66907.5,-38054.5,45957.5,53038.5	Ccl21d,Rpp25l,Dctn3,Arid3c,Sigmar1,Ccl27a,Il11ra1,Galt	ENSMUSG00000094065.1,ENSMUSG00000036114.3,ENSMUSG00000028447.11,ENSMUSG00000066224.14,ENSMUSG00000036078.16,ENSMUSG00000073888.13,ENSMUSG00000073889.10,ENSMUSG00000036073.17	ENSMUST00000098128.3,ENSMUST00000038434.3,ENSMUST00000030158.10,ENSMUST00000084698.11,ENSMUST00000059354.14,ENSMUST00000074387.3,ENSMUST00000108042.2,ENSMUST00000084695.10	+,-,-,-,-,-,+,+	open_sea	41773153	41773799	34468	FALSE	TRUE
chr4	41815445	41815446	cg40796627_BC11	CG	DCRD	-92275.5,-88164.5,-85159.5,-74086.5,-45233.5,53136.5,60217.5	Dctn3,Ccl21d,Arid3c,Sigmar1,Ccl27a,Il11ra1,Galt	ENSMUSG00000028447.11,ENSMUSG00000094065.1,ENSMUSG00000066224.14,ENSMUSG00000036078.16,ENSMUSG00000073888.13,ENSMUSG00000073889.10,ENSMUSG00000036073.17	ENSMUST00000030158.10,ENSMUST00000098128.3,ENSMUST00000084698.11,ENSMUST00000059354.14,ENSMUST00000074387.3,ENSMUST00000108042.2,ENSMUST00000084695.10	-,+,-,-,-,+,+	open_sea	41773153	41773799	41647	FALSE	TRUE
chr4	41815445	41815446	cg40796627_BC21	CG	DCRD	-92275.5,-88164.5,-85159.5,-74086.5,-45233.5,53136.5,60217.5	Dctn3,Ccl21d,Arid3c,Sigmar1,Ccl27a,Il11ra1,Galt	ENSMUSG00000028447.11,ENSMUSG00000094065.1,ENSMUSG00000066224.14,ENSMUSG00000036078.16,ENSMUSG00000073888.13,ENSMUSG00000073889.10,ENSMUSG00000036073.17	ENSMUST00000030158.10,ENSMUST00000098128.3,ENSMUST00000084698.11,ENSMUST00000059354.14,ENSMUST00000074387.3,ENSMUST00000108042.2,ENSMUST00000084695.10	-,+,-,-,-,+,+	open_sea	41773153	41773799	41647	FALSE	TRUE
chr4	41815445	41815446	cg40796627_BO11	CG	DCRD	-92275.5,-88164.5,-85159.5,-74086.5,-45233.5,53136.5,60217.5	Dctn3,Ccl21d,Arid3c,Sigmar1,Ccl27a,Il11ra1,Galt	ENSMUSG00000028447.11,ENSMUSG00000094065.1,ENSMUSG00000066224.14,ENSMUSG00000036078.16,ENSMUSG00000073888.13,ENSMUSG00000073889.10,ENSMUSG00000036073.17	ENSMUST00000030158.10,ENSMUST00000098128.3,ENSMUST00000084698.11,ENSMUST00000059354.14,ENSMUST00000074387.3,ENSMUST00000108042.2,ENSMUST00000084695.10	-,+,-,-,-,+,+	open_sea	41773153	41773799	41647	FALSE	TRUE
chr4	41815445	41815446	cg40796627_BO21	CG	DCRD	-92275.5,-88164.5,-85159.5,-74086.5,-45233.5,53136.5,60217.5	Dctn3,Ccl21d,Arid3c,Sigmar1,Ccl27a,Il11ra1,Galt	ENSMUSG00000028447.11,ENSMUSG00000094065.1,ENSMUSG00000066224.14,ENSMUSG00000036078.16,ENSMUSG00000073888.13,ENSMUSG00000073889.10,ENSMUSG00000036073.17	ENSMUST00000030158.10,ENSMUST00000098128.3,ENSMUST00000084698.11,ENSMUST00000059354.14,ENSMUST00000074387.3,ENSMUST00000108042.2,ENSMUST00000084695.10	-,+,-,-,-,+,+	open_sea	41773153	41773799	41647	FALSE	TRUE
chr4	41815445	41815446	cg40796627_TC11	CG	DCRD	-92275.5,-88164.5,-85159.5,-74086.5,-45233.5,53136.5,60217.5	Dctn3,Ccl21d,Arid3c,Sigmar1,Ccl27a,Il11ra1,Galt	ENSMUSG00000028447.11,ENSMUSG00000094065.1,ENSMUSG00000066224.14,ENSMUSG00000036078.16,ENSMUSG00000073888.13,ENSMUSG00000073889.10,ENSMUSG00000036073.17	ENSMUST00000030158.10,ENSMUST00000098128.3,ENSMUST00000084698.11,ENSMUST00000059354.14,ENSMUST00000074387.3,ENSMUST00000108042.2,ENSMUST00000084695.10	-,+,-,-,-,+,+	open_sea	41773153	41773799	41647	FALSE	TRUE
chr4	41815445	41815446	cg40796627_TC21	CG	DCRD	-92275.5,-88164.5,-85159.5,-74086.5,-45233.5,53136.5,60217.5	Dctn3,Ccl21d,Arid3c,Sigmar1,Ccl27a,Il11ra1,Galt	ENSMUSG00000028447.11,ENSMUSG00000094065.1,ENSMUSG00000066224.14,ENSMUSG00000036078.16,ENSMUSG00000073888.13,ENSMUSG00000073889.10,ENSMUSG00000036073.17	ENSMUST00000030158.10,ENSMUST00000098128.3,ENSMUST00000084698.11,ENSMUST00000059354.14,ENSMUST00000074387.3,ENSMUST00000108042.2,ENSMUST00000084695.10	-,+,-,-,-,+,+	open_sea	41773153	41773799	41647	FALSE	TRUE
chr4	41815445	41815446	cg40796627_TO11	CG	DCRD	-92275.5,-88164.5,-85159.5,-74086.5,-45233.5,53136.5,60217.5	Dctn3,Ccl21d,Arid3c,Sigmar1,Ccl27a,Il11ra1,Galt	ENSMUSG00000028447.11,ENSMUSG00000094065.1,ENSMUSG00000066224.14,ENSMUSG00000036078.16,ENSMUSG00000073888.13,ENSMUSG00000073889.10,ENSMUSG00000036073.17	ENSMUST00000030158.10,ENSMUST00000098128.3,ENSMUST00000084698.11,ENSMUST00000059354.14,ENSMUST00000074387.3,ENSMUST00000108042.2,ENSMUST00000084695.10	-,+,-,-,-,+,+	open_sea	41773153	41773799	41647	FALSE	TRUE
chr4	41815445	41815446	cg40796627_TO21	CG	DCRD	-92275.5,-88164.5,-85159.5,-74086.5,-45233.5,53136.5,60217.5	Dctn3,Ccl21d,Arid3c,Sigmar1,Ccl27a,Il11ra1,Galt	ENSMUSG00000028447.11,ENSMUSG00000094065.1,ENSMUSG00000066224.14,ENSMUSG00000036078.16,ENSMUSG00000073888.13,ENSMUSG00000073889.10,ENSMUSG00000036073.17	ENSMUST00000030158.10,ENSMUST00000098128.3,ENSMUST00000084698.11,ENSMUST00000059354.14,ENSMUST00000074387.3,ENSMUST00000108042.2,ENSMUST00000084695.10	-,+,-,-,-,+,+	open_sea	41773153	41773799	41647	FALSE	TRUE
chr4	41828634	41828635	cg40796742_BC11	CG	DCRD	-98348.5,-87275.5,-74975.5,-58422.5,66325.5,73406.5	Arid3c,Sigmar1,Ccl21d,Ccl27a,Il11ra1,Galt	ENSMUSG00000066224.14,ENSMUSG00000036078.16,ENSMUSG00000094065.1,ENSMUSG00000073888.13,ENSMUSG00000073889.10,ENSMUSG00000036073.17	ENSMUST00000084698.11,ENSMUST00000059354.14,ENSMUST00000098128.3,ENSMUST00000074387.3,ENSMUST00000108042.2,ENSMUST00000084695.10	-,-,+,-,+,+	open_sea	41881598	41881818	-52964	FALSE	TRUE
chr4	41828634	41828635	cg40796742_BC21	CG	DCRD	-98348.5,-87275.5,-74975.5,-58422.5,66325.5,73406.5	Arid3c,Sigmar1,Ccl21d,Ccl27a,Il11ra1,Galt	ENSMUSG00000066224.14,ENSMUSG00000036078.16,ENSMUSG00000094065.1,ENSMUSG00000073888.13,ENSMUSG00000073889.10,ENSMUSG00000036073.17	ENSMUST00000084698.11,ENSMUST00000059354.14,ENSMUST00000098128.3,ENSMUST00000074387.3,ENSMUST00000108042.2,ENSMUST00000084695.10	-,-,+,-,+,+	open_sea	41881598	41881818	-52964	FALSE	TRUE
chr4	41828634	41828635	cg40796742_TC11	CG	DCRD	-98348.5,-87275.5,-74975.5,-58422.5,66325.5,73406.5	Arid3c,Sigmar1,Ccl21d,Ccl27a,Il11ra1,Galt	ENSMUSG00000066224.14,ENSMUSG00000036078.16,ENSMUSG00000094065.1,ENSMUSG00000073888.13,ENSMUSG00000073889.10,ENSMUSG00000036073.17	ENSMUST00000084698.11,ENSMUST00000059354.14,ENSMUST00000098128.3,ENSMUST00000074387.3,ENSMUST00000108042.2,ENSMUST00000084695.10	-,-,+,-,+,+	open_sea	41881598	41881818	-52964	FALSE	TRUE
chr4	41828634	41828635	cg40796742_TC21	CG	DCRD	-98348.5,-87275.5,-74975.5,-58422.5,66325.5,73406.5	Arid3c,Sigmar1,Ccl21d,Ccl27a,Il11ra1,Galt	ENSMUSG00000066224.14,ENSMUSG00000036078.16,ENSMUSG00000094065.1,ENSMUSG00000073888.13,ENSMUSG00000073889.10,ENSMUSG00000036073.17	ENSMUST00000084698.11,ENSMUST00000059354.14,ENSMUST00000098128.3,ENSMUST00000074387.3,ENSMUST00000108042.2,ENSMUST00000084695.10	-,-,+,-,+,+	open_sea	41881598	41881818	-52964	FALSE	TRUE
chr4	41828634	41828635	cg40796742_TO11	CG	DCRD	-98348.5,-87275.5,-74975.5,-58422.5,66325.5,73406.5	Arid3c,Sigmar1,Ccl21d,Ccl27a,Il11ra1,Galt	ENSMUSG00000066224.14,ENSMUSG00000036078.16,ENSMUSG00000094065.1,ENSMUSG00000073888.13,ENSMUSG00000073889.10,ENSMUSG00000036073.17	ENSMUST00000084698.11,ENSMUST00000059354.14,ENSMUST00000098128.3,ENSMUST00000074387.3,ENSMUST00000108042.2,ENSMUST00000084695.10	-,-,+,-,+,+	open_sea	41881598	41881818	-52964	FALSE	TRUE
chr4	41828634	41828635	cg40796742_TO21	CG	DCRD	-98348.5,-87275.5,-74975.5,-58422.5,66325.5,73406.5	Arid3c,Sigmar1,Ccl21d,Ccl27a,Il11ra1,Galt	ENSMUSG00000066224.14,ENSMUSG00000036078.16,ENSMUSG00000094065.1,ENSMUSG00000073888.13,ENSMUSG00000073889.10,ENSMUSG00000036073.17	ENSMUST00000084698.11,ENSMUST00000059354.14,ENSMUST00000098128.3,ENSMUST00000074387.3,ENSMUST00000108042.2,ENSMUST00000084695.10	-,-,+,-,+,+	open_sea	41881598	41881818	-52964	FALSE	TRUE
chr4	41842991	41842992	cg40796822_BO11	CG	DCRD	-99045.5,-72779.5,-60618.5,80682.5,87763.5	Gm20878,Ccl27a,Ccl21d,Il11ra1,Galt	ENSMUSG00000078747.9,ENSMUSG00000073888.13,ENSMUSG00000094065.1,ENSMUSG00000073889.10,ENSMUSG00000036073.17	ENSMUST00000181518.1,ENSMUST00000074387.3,ENSMUST00000098128.3,ENSMUST00000108042.2,ENSMUST00000084695.10	+,-,+,+,+	open_sea	41881598	41881818	-38607	FALSE	TRUE
chr4	41842991	41842992	cg40796822_BO21	CG	DCRD	-99045.5,-72779.5,-60618.5,80682.5,87763.5	Gm20878,Ccl27a,Ccl21d,Il11ra1,Galt	ENSMUSG00000078747.9,ENSMUSG00000073888.13,ENSMUSG00000094065.1,ENSMUSG00000073889.10,ENSMUSG00000036073.17	ENSMUST00000181518.1,ENSMUST00000074387.3,ENSMUST00000098128.3,ENSMUST00000108042.2,ENSMUST00000084695.10	+,-,+,+,+	open_sea	41881598	41881818	-38607	FALSE	TRUE
chr4	41842991	41842992	cg40796822_TC11	CG	DCRD	-99045.5,-72779.5,-60618.5,80682.5,87763.5	Gm20878,Ccl27a,Ccl21d,Il11ra1,Galt	ENSMUSG00000078747.9,ENSMUSG00000073888.13,ENSMUSG00000094065.1,ENSMUSG00000073889.10,ENSMUSG00000036073.17	ENSMUST00000181518.1,ENSMUST00000074387.3,ENSMUST00000098128.3,ENSMUST00000108042.2,ENSMUST00000084695.10	+,-,+,+,+	open_sea	41881598	41881818	-38607	FALSE	TRUE
chr4	41842991	41842992	cg40796822_TC21	CG	DCRD	-99045.5,-72779.5,-60618.5,80682.5,87763.5	Gm20878,Ccl27a,Ccl21d,Il11ra1,Galt	ENSMUSG00000078747.9,ENSMUSG00000073888.13,ENSMUSG00000094065.1,ENSMUSG00000073889.10,ENSMUSG00000036073.17	ENSMUST00000181518.1,ENSMUST00000074387.3,ENSMUST00000098128.3,ENSMUST00000108042.2,ENSMUST00000084695.10	+,-,+,+,+	open_sea	41881598	41881818	-38607	FALSE	TRUE
chr4	41842991	41842992	cg40796822_TO21	CG	DCRD	-99045.5,-72779.5,-60618.5,80682.5,87763.5	Gm20878,Ccl27a,Ccl21d,Il11ra1,Galt	ENSMUSG00000078747.9,ENSMUSG00000073888.13,ENSMUSG00000094065.1,ENSMUSG00000073889.10,ENSMUSG00000036073.17	ENSMUST00000181518.1,ENSMUST00000074387.3,ENSMUST00000098128.3,ENSMUST00000108042.2,ENSMUST00000084695.10	+,-,+,+,+	open_sea	41881598	41881818	-38607	FALSE	TRUE
chr4	41843738	41843739	cg40796825_BC11	CG	DCRD	-98298.5,-73526.5,-59871.5,81429.5,88510.5	Gm20878,Ccl27a,Ccl21d,Il11ra1,Galt	ENSMUSG00000078747.9,ENSMUSG00000073888.13,ENSMUSG00000094065.1,ENSMUSG00000073889.10,ENSMUSG00000036073.17	ENSMUST00000181518.1,ENSMUST00000074387.3,ENSMUST00000098128.3,ENSMUST00000108042.2,ENSMUST00000084695.10	+,-,+,+,+	open_sea	41881598	41881818	-37860	FALSE	TRUE
chr4	41843738	41843739	cg40796825_BC21	CG	DCRD	-98298.5,-73526.5,-59871.5,81429.5,88510.5	Gm20878,Ccl27a,Ccl21d,Il11ra1,Galt	ENSMUSG00000078747.9,ENSMUSG00000073888.13,ENSMUSG00000094065.1,ENSMUSG00000073889.10,ENSMUSG00000036073.17	ENSMUST00000181518.1,ENSMUST00000074387.3,ENSMUST00000098128.3,ENSMUST00000108042.2,ENSMUST00000084695.10	+,-,+,+,+	open_sea	41881598	41881818	-37860	FALSE	TRUE
chr4	41843738	41843739	cg40796825_TC11	CG	DCRD	-98298.5,-73526.5,-59871.5,81429.5,88510.5	Gm20878,Ccl27a,Ccl21d,Il11ra1,Galt	ENSMUSG00000078747.9,ENSMUSG00000073888.13,ENSMUSG00000094065.1,ENSMUSG00000073889.10,ENSMUSG00000036073.17	ENSMUST00000181518.1,ENSMUST00000074387.3,ENSMUST00000098128.3,ENSMUST00000108042.2,ENSMUST00000084695.10	+,-,+,+,+	open_sea	41881598	41881818	-37860	FALSE	TRUE
chr4	41843738	41843739	cg40796825_TC21	CG	DCRD	-98298.5,-73526.5,-59871.5,81429.5,88510.5	Gm20878,Ccl27a,Ccl21d,Il11ra1,Galt	ENSMUSG00000078747.9,ENSMUSG00000073888.13,ENSMUSG00000094065.1,ENSMUSG00000073889.10,ENSMUSG00000036073.17	ENSMUST00000181518.1,ENSMUST00000074387.3,ENSMUST00000098128.3,ENSMUST00000108042.2,ENSMUST00000084695.10	+,-,+,+,+	open_sea	41881598	41881818	-37860	FALSE	TRUE
chr4	41843738	41843739	cg40796825_TO11	CG	DCRD	-98298.5,-73526.5,-59871.5,81429.5,88510.5	Gm20878,Ccl27a,Ccl21d,Il11ra1,Galt	ENSMUSG00000078747.9,ENSMUSG00000073888.13,ENSMUSG00000094065.1,ENSMUSG00000073889.10,ENSMUSG00000036073.17	ENSMUST00000181518.1,ENSMUST00000074387.3,ENSMUST00000098128.3,ENSMUST00000108042.2,ENSMUST00000084695.10	+,-,+,+,+	open_sea	41881598	41881818	-37860	FALSE	TRUE
chr4	41843774	41843775	cg40796826_BC11	CG	DCRD	-98262.5,-73562.5,-59835.5,81465.5,88546.5	Gm20878,Ccl27a,Ccl21d,Il11ra1,Galt	ENSMUSG00000078747.9,ENSMUSG00000073888.13,ENSMUSG00000094065.1,ENSMUSG00000073889.10,ENSMUSG00000036073.17	ENSMUST00000181518.1,ENSMUST00000074387.3,ENSMUST00000098128.3,ENSMUST00000108042.2,ENSMUST00000084695.10	+,-,+,+,+	open_sea	41881598	41881818	-37824	FALSE	TRUE
chr4	41843774	41843775	cg40796826_BC21	CG	DCRD	-98262.5,-73562.5,-59835.5,81465.5,88546.5	Gm20878,Ccl27a,Ccl21d,Il11ra1,Galt	ENSMUSG00000078747.9,ENSMUSG00000073888.13,ENSMUSG00000094065.1,ENSMUSG00000073889.10,ENSMUSG00000036073.17	ENSMUST00000181518.1,ENSMUST00000074387.3,ENSMUST00000098128.3,ENSMUST00000108042.2,ENSMUST00000084695.10	+,-,+,+,+	open_sea	41881598	41881818	-37824	FALSE	TRUE
chr4	41843774	41843775	cg40796826_BO11	CG	DCRD	-98262.5,-73562.5,-59835.5,81465.5,88546.5	Gm20878,Ccl27a,Ccl21d,Il11ra1,Galt	ENSMUSG00000078747.9,ENSMUSG00000073888.13,ENSMUSG00000094065.1,ENSMUSG00000073889.10,ENSMUSG00000036073.17	ENSMUST00000181518.1,ENSMUST00000074387.3,ENSMUST00000098128.3,ENSMUST00000108042.2,ENSMUST00000084695.10	+,-,+,+,+	open_sea	41881598	41881818	-37824	FALSE	TRUE
chr4	41843774	41843775	cg40796826_BO21	CG	DCRD	-98262.5,-73562.5,-59835.5,81465.5,88546.5	Gm20878,Ccl27a,Ccl21d,Il11ra1,Galt	ENSMUSG00000078747.9,ENSMUSG00000073888.13,ENSMUSG00000094065.1,ENSMUSG00000073889.10,ENSMUSG00000036073.17	ENSMUST00000181518.1,ENSMUST00000074387.3,ENSMUST00000098128.3,ENSMUST00000108042.2,ENSMUST00000084695.10	+,-,+,+,+	open_sea	41881598	41881818	-37824	FALSE	TRUE
chr4	41843774	41843775	cg40796826_TC21	CG	DCRD	-98262.5,-73562.5,-59835.5,81465.5,88546.5	Gm20878,Ccl27a,Ccl21d,Il11ra1,Galt	ENSMUSG00000078747.9,ENSMUSG00000073888.13,ENSMUSG00000094065.1,ENSMUSG00000073889.10,ENSMUSG00000036073.17	ENSMUST00000181518.1,ENSMUST00000074387.3,ENSMUST00000098128.3,ENSMUST00000108042.2,ENSMUST00000084695.10	+,-,+,+,+	open_sea	41881598	41881818	-37824	FALSE	TRUE
chr4	41844733	41844734	cg40796832_BO21	CG	DCRD	-97303.5,-74521.5,-58876.5,82424.5,89505.5	Gm20878,Ccl27a,Ccl21d,Il11ra1,Galt	ENSMUSG00000078747.9,ENSMUSG00000073888.13,ENSMUSG00000094065.1,ENSMUSG00000073889.10,ENSMUSG00000036073.17	ENSMUST00000181518.1,ENSMUST00000074387.3,ENSMUST00000098128.3,ENSMUST00000108042.2,ENSMUST00000084695.10	+,-,+,+,+	open_sea	41881598	41881818	-36865	FALSE	TRUE
chr4	41844733	41844734	cg40796832_TC11	CG	DCRD	-97303.5,-74521.5,-58876.5,82424.5,89505.5	Gm20878,Ccl27a,Ccl21d,Il11ra1,Galt	ENSMUSG00000078747.9,ENSMUSG00000073888.13,ENSMUSG00000094065.1,ENSMUSG00000073889.10,ENSMUSG00000036073.17	ENSMUST00000181518.1,ENSMUST00000074387.3,ENSMUST00000098128.3,ENSMUST00000108042.2,ENSMUST00000084695.10	+,-,+,+,+	open_sea	41881598	41881818	-36865	FALSE	TRUE
chr4	41844733	41844734	cg40796832_TC21	CG	DCRD	-97303.5,-74521.5,-58876.5,82424.5,89505.5	Gm20878,Ccl27a,Ccl21d,Il11ra1,Galt	ENSMUSG00000078747.9,ENSMUSG00000073888.13,ENSMUSG00000094065.1,ENSMUSG00000073889.10,ENSMUSG00000036073.17	ENSMUST00000181518.1,ENSMUST00000074387.3,ENSMUST00000098128.3,ENSMUST00000108042.2,ENSMUST00000084695.10	+,-,+,+,+	open_sea	41881598	41881818	-36865	FALSE	TRUE
chr4	41844733	41844734	cg40796832_TO11	CG	DCRD	-97303.5,-74521.5,-58876.5,82424.5,89505.5	Gm20878,Ccl27a,Ccl21d,Il11ra1,Galt	ENSMUSG00000078747.9,ENSMUSG00000073888.13,ENSMUSG00000094065.1,ENSMUSG00000073889.10,ENSMUSG00000036073.17	ENSMUST00000181518.1,ENSMUST00000074387.3,ENSMUST00000098128.3,ENSMUST00000108042.2,ENSMUST00000084695.10	+,-,+,+,+	open_sea	41881598	41881818	-36865	FALSE	TRUE
chr4	41844733	41844734	cg40796832_TO21	CG	DCRD	-97303.5,-74521.5,-58876.5,82424.5,89505.5	Gm20878,Ccl27a,Ccl21d,Il11ra1,Galt	ENSMUSG00000078747.9,ENSMUSG00000073888.13,ENSMUSG00000094065.1,ENSMUSG00000073889.10,ENSMUSG00000036073.17	ENSMUST00000181518.1,ENSMUST00000074387.3,ENSMUST00000098128.3,ENSMUST00000108042.2,ENSMUST00000084695.10	+,-,+,+,+	open_sea	41881598	41881818	-36865	FALSE	TRUE
chr4	41844805	41844806	cg40796834_BC11	CG	DCRD	-97231.5,-74593.5,-58804.5,82496.5,89577.5	Gm20878,Ccl27a,Ccl21d,Il11ra1,Galt	ENSMUSG00000078747.9,ENSMUSG00000073888.13,ENSMUSG00000094065.1,ENSMUSG00000073889.10,ENSMUSG00000036073.17	ENSMUST00000181518.1,ENSMUST00000074387.3,ENSMUST00000098128.3,ENSMUST00000108042.2,ENSMUST00000084695.10	+,-,+,+,+	open_sea	41881598	41881818	-36793	FALSE	TRUE
chr4	41844805	41844806	cg40796834_BC21	CG	DCRD	-97231.5,-74593.5,-58804.5,82496.5,89577.5	Gm20878,Ccl27a,Ccl21d,Il11ra1,Galt	ENSMUSG00000078747.9,ENSMUSG00000073888.13,ENSMUSG00000094065.1,ENSMUSG00000073889.10,ENSMUSG00000036073.17	ENSMUST00000181518.1,ENSMUST00000074387.3,ENSMUST00000098128.3,ENSMUST00000108042.2,ENSMUST00000084695.10	+,-,+,+,+	open_sea	41881598	41881818	-36793	FALSE	TRUE
chr4	41844805	41844806	cg40796834_BO11	CG	DCRD	-97231.5,-74593.5,-58804.5,82496.5,89577.5	Gm20878,Ccl27a,Ccl21d,Il11ra1,Galt	ENSMUSG00000078747.9,ENSMUSG00000073888.13,ENSMUSG00000094065.1,ENSMUSG00000073889.10,ENSMUSG00000036073.17	ENSMUST00000181518.1,ENSMUST00000074387.3,ENSMUST00000098128.3,ENSMUST00000108042.2,ENSMUST00000084695.10	+,-,+,+,+	open_sea	41881598	41881818	-36793	FALSE	TRUE
chr4	41844805	41844806	cg40796834_BO21	CG	DCRD	-97231.5,-74593.5,-58804.5,82496.5,89577.5	Gm20878,Ccl27a,Ccl21d,Il11ra1,Galt	ENSMUSG00000078747.9,ENSMUSG00000073888.13,ENSMUSG00000094065.1,ENSMUSG00000073889.10,ENSMUSG00000036073.17	ENSMUST00000181518.1,ENSMUST00000074387.3,ENSMUST00000098128.3,ENSMUST00000108042.2,ENSMUST00000084695.10	+,-,+,+,+	open_sea	41881598	41881818	-36793	FALSE	TRUE
chr4	41844805	41844806	cg40796834_TC11	CG	DCRD	-97231.5,-74593.5,-58804.5,82496.5,89577.5	Gm20878,Ccl27a,Ccl21d,Il11ra1,Galt	ENSMUSG00000078747.9,ENSMUSG00000073888.13,ENSMUSG00000094065.1,ENSMUSG00000073889.10,ENSMUSG00000036073.17	ENSMUST00000181518.1,ENSMUST00000074387.3,ENSMUST00000098128.3,ENSMUST00000108042.2,ENSMUST00000084695.10	+,-,+,+,+	open_sea	41881598	41881818	-36793	FALSE	TRUE
chr4	41844888	41844889	cg40796835_BC11	CG	DCRD	-97148.5,-74676.5,-58721.5,82579.5,89660.5	Gm20878,Ccl27a,Ccl21d,Il11ra1,Galt	ENSMUSG00000078747.9,ENSMUSG00000073888.13,ENSMUSG00000094065.1,ENSMUSG00000073889.10,ENSMUSG00000036073.17	ENSMUST00000181518.1,ENSMUST00000074387.3,ENSMUST00000098128.3,ENSMUST00000108042.2,ENSMUST00000084695.10	+,-,+,+,+	open_sea	41881598	41881818	-36710	FALSE	TRUE
chr4	41844888	41844889	cg40796835_BC21	CG	DCRD	-97148.5,-74676.5,-58721.5,82579.5,89660.5	Gm20878,Ccl27a,Ccl21d,Il11ra1,Galt	ENSMUSG00000078747.9,ENSMUSG00000073888.13,ENSMUSG00000094065.1,ENSMUSG00000073889.10,ENSMUSG00000036073.17	ENSMUST00000181518.1,ENSMUST00000074387.3,ENSMUST00000098128.3,ENSMUST00000108042.2,ENSMUST00000084695.10	+,-,+,+,+	open_sea	41881598	41881818	-36710	FALSE	TRUE
chr4	41844888	41844889	cg40796835_BO11	CG	DCRD	-97148.5,-74676.5,-58721.5,82579.5,89660.5	Gm20878,Ccl27a,Ccl21d,Il11ra1,Galt	ENSMUSG00000078747.9,ENSMUSG00000073888.13,ENSMUSG00000094065.1,ENSMUSG00000073889.10,ENSMUSG00000036073.17	ENSMUST00000181518.1,ENSMUST00000074387.3,ENSMUST00000098128.3,ENSMUST00000108042.2,ENSMUST00000084695.10	+,-,+,+,+	open_sea	41881598	41881818	-36710	FALSE	TRUE
chr4	41844888	41844889	cg40796835_BO21	CG	DCRD	-97148.5,-74676.5,-58721.5,82579.5,89660.5	Gm20878,Ccl27a,Ccl21d,Il11ra1,Galt	ENSMUSG00000078747.9,ENSMUSG00000073888.13,ENSMUSG00000094065.1,ENSMUSG00000073889.10,ENSMUSG00000036073.17	ENSMUST00000181518.1,ENSMUST00000074387.3,ENSMUST00000098128.3,ENSMUST00000108042.2,ENSMUST00000084695.10	+,-,+,+,+	open_sea	41881598	41881818	-36710	FALSE	TRUE
chr4	41844888	41844889	cg40796835_TC11	CG	DCRD	-97148.5,-74676.5,-58721.5,82579.5,89660.5	Gm20878,Ccl27a,Ccl21d,Il11ra1,Galt	ENSMUSG00000078747.9,ENSMUSG00000073888.13,ENSMUSG00000094065.1,ENSMUSG00000073889.10,ENSMUSG00000036073.17	ENSMUST00000181518.1,ENSMUST00000074387.3,ENSMUST00000098128.3,ENSMUST00000108042.2,ENSMUST00000084695.10	+,-,+,+,+	open_sea	41881598	41881818	-36710	FALSE	TRUE
chr4	41844888	41844889	cg40796835_TC21	CG	DCRD	-97148.5,-74676.5,-58721.5,82579.5,89660.5	Gm20878,Ccl27a,Ccl21d,Il11ra1,Galt	ENSMUSG00000078747.9,ENSMUSG00000073888.13,ENSMUSG00000094065.1,ENSMUSG00000073889.10,ENSMUSG00000036073.17	ENSMUST00000181518.1,ENSMUST00000074387.3,ENSMUST00000098128.3,ENSMUST00000108042.2,ENSMUST00000084695.10	+,-,+,+,+	open_sea	41881598	41881818	-36710	FALSE	TRUE
chr4	41845397	41845398	cg40796843_BC21	CG	DCRD	-96639.5,-75185.5,-58212.5,83088.5,90169.5	Gm20878,Ccl27a,Ccl21d,Il11ra1,Galt	ENSMUSG00000078747.9,ENSMUSG00000073888.13,ENSMUSG00000094065.1,ENSMUSG00000073889.10,ENSMUSG00000036073.17	ENSMUST00000181518.1,ENSMUST00000074387.3,ENSMUST00000098128.3,ENSMUST00000108042.2,ENSMUST00000084695.10	+,-,+,+,+	open_sea	41881598	41881818	-36201	FALSE	TRUE
chr4	41845397	41845398	cg40796843_TC21	CG	DCRD	-96639.5,-75185.5,-58212.5,83088.5,90169.5	Gm20878,Ccl27a,Ccl21d,Il11ra1,Galt	ENSMUSG00000078747.9,ENSMUSG00000073888.13,ENSMUSG00000094065.1,ENSMUSG00000073889.10,ENSMUSG00000036073.17	ENSMUST00000181518.1,ENSMUST00000074387.3,ENSMUST00000098128.3,ENSMUST00000108042.2,ENSMUST00000084695.10	+,-,+,+,+	open_sea	41881598	41881818	-36201	FALSE	TRUE
chr4	41845397	41845398	cg40796843_TO11	CG	DCRD	-96639.5,-75185.5,-58212.5,83088.5,90169.5	Gm20878,Ccl27a,Ccl21d,Il11ra1,Galt	ENSMUSG00000078747.9,ENSMUSG00000073888.13,ENSMUSG00000094065.1,ENSMUSG00000073889.10,ENSMUSG00000036073.17	ENSMUST00000181518.1,ENSMUST00000074387.3,ENSMUST00000098128.3,ENSMUST00000108042.2,ENSMUST00000084695.10	+,-,+,+,+	open_sea	41881598	41881818	-36201	FALSE	TRUE
chr4	41845397	41845398	cg40796843_TO21	CG	DCRD	-96639.5,-75185.5,-58212.5,83088.5,90169.5	Gm20878,Ccl27a,Ccl21d,Il11ra1,Galt	ENSMUSG00000078747.9,ENSMUSG00000073888.13,ENSMUSG00000094065.1,ENSMUSG00000073889.10,ENSMUSG00000036073.17	ENSMUST00000181518.1,ENSMUST00000074387.3,ENSMUST00000098128.3,ENSMUST00000108042.2,ENSMUST00000084695.10	+,-,+,+,+	open_sea	41881598	41881818	-36201	FALSE	TRUE
chr4	41848580	41848581	cg40796876_BC11	CG	DCRD	-93456.5,-78368.5,-55029.5,86271.5,93352.5	Gm20878,Ccl27a,Ccl21d,Il11ra1,Galt	ENSMUSG00000078747.9,ENSMUSG00000073888.13,ENSMUSG00000094065.1,ENSMUSG00000073889.10,ENSMUSG00000036073.17	ENSMUST00000181518.1,ENSMUST00000074387.3,ENSMUST00000098128.3,ENSMUST00000108042.2,ENSMUST00000084695.10	+,-,+,+,+	open_sea	41881598	41881818	-33018	FALSE	TRUE
chr4	41848580	41848581	cg40796876_BC21	CG	DCRD	-93456.5,-78368.5,-55029.5,86271.5,93352.5	Gm20878,Ccl27a,Ccl21d,Il11ra1,Galt	ENSMUSG00000078747.9,ENSMUSG00000073888.13,ENSMUSG00000094065.1,ENSMUSG00000073889.10,ENSMUSG00000036073.17	ENSMUST00000181518.1,ENSMUST00000074387.3,ENSMUST00000098128.3,ENSMUST00000108042.2,ENSMUST00000084695.10	+,-,+,+,+	open_sea	41881598	41881818	-33018	FALSE	TRUE
chr4	41848580	41848581	cg40796876_BO11	CG	DCRD	-93456.5,-78368.5,-55029.5,86271.5,93352.5	Gm20878,Ccl27a,Ccl21d,Il11ra1,Galt	ENSMUSG00000078747.9,ENSMUSG00000073888.13,ENSMUSG00000094065.1,ENSMUSG00000073889.10,ENSMUSG00000036073.17	ENSMUST00000181518.1,ENSMUST00000074387.3,ENSMUST00000098128.3,ENSMUST00000108042.2,ENSMUST00000084695.10	+,-,+,+,+	open_sea	41881598	41881818	-33018	FALSE	TRUE
chr4	41848580	41848581	cg40796876_BO21	CG	DCRD	-93456.5,-78368.5,-55029.5,86271.5,93352.5	Gm20878,Ccl27a,Ccl21d,Il11ra1,Galt	ENSMUSG00000078747.9,ENSMUSG00000073888.13,ENSMUSG00000094065.1,ENSMUSG00000073889.10,ENSMUSG00000036073.17	ENSMUST00000181518.1,ENSMUST00000074387.3,ENSMUST00000098128.3,ENSMUST00000108042.2,ENSMUST00000084695.10	+,-,+,+,+	open_sea	41881598	41881818	-33018	FALSE	TRUE
chr4	41848580	41848581	cg40796876_TC11	CG	DCRD	-93456.5,-78368.5,-55029.5,86271.5,93352.5	Gm20878,Ccl27a,Ccl21d,Il11ra1,Galt	ENSMUSG00000078747.9,ENSMUSG00000073888.13,ENSMUSG00000094065.1,ENSMUSG00000073889.10,ENSMUSG00000036073.17	ENSMUST00000181518.1,ENSMUST00000074387.3,ENSMUST00000098128.3,ENSMUST00000108042.2,ENSMUST00000084695.10	+,-,+,+,+	open_sea	41881598	41881818	-33018	FALSE	TRUE
chr4	41848580	41848581	cg40796876_TC21	CG	DCRD	-93456.5,-78368.5,-55029.5,86271.5,93352.5	Gm20878,Ccl27a,Ccl21d,Il11ra1,Galt	ENSMUSG00000078747.9,ENSMUSG00000073888.13,ENSMUSG00000094065.1,ENSMUSG00000073889.10,ENSMUSG00000036073.17	ENSMUST00000181518.1,ENSMUST00000074387.3,ENSMUST00000098128.3,ENSMUST00000108042.2,ENSMUST00000084695.10	+,-,+,+,+	open_sea	41881598	41881818	-33018	FALSE	TRUE
chr4	41848580	41848581	cg40796876_TO11	CG	DCRD	-93456.5,-78368.5,-55029.5,86271.5,93352.5	Gm20878,Ccl27a,Ccl21d,Il11ra1,Galt	ENSMUSG00000078747.9,ENSMUSG00000073888.13,ENSMUSG00000094065.1,ENSMUSG00000073889.10,ENSMUSG00000036073.17	ENSMUST00000181518.1,ENSMUST00000074387.3,ENSMUST00000098128.3,ENSMUST00000108042.2,ENSMUST00000084695.10	+,-,+,+,+	open_sea	41881598	41881818	-33018	FALSE	TRUE
chr4	41848580	41848581	cg40796876_TO21	CG	DCRD	-93456.5,-78368.5,-55029.5,86271.5,93352.5	Gm20878,Ccl27a,Ccl21d,Il11ra1,Galt	ENSMUSG00000078747.9,ENSMUSG00000073888.13,ENSMUSG00000094065.1,ENSMUSG00000073889.10,ENSMUSG00000036073.17	ENSMUST00000181518.1,ENSMUST00000074387.3,ENSMUST00000098128.3,ENSMUST00000108042.2,ENSMUST00000084695.10	+,-,+,+,+	open_sea	41881598	41881818	-33018	FALSE	TRUE
chr4	41848709	41848710	cg40796878_BC11	CG	DCRD	-93327.5,-78497.5,-54900.5,86400.5,93481.5	Gm20878,Ccl27a,Ccl21d,Il11ra1,Galt	ENSMUSG00000078747.9,ENSMUSG00000073888.13,ENSMUSG00000094065.1,ENSMUSG00000073889.10,ENSMUSG00000036073.17	ENSMUST00000181518.1,ENSMUST00000074387.3,ENSMUST00000098128.3,ENSMUST00000108042.2,ENSMUST00000084695.10	+,-,+,+,+	open_sea	41881598	41881818	-32889	FALSE	TRUE
chr4	41848709	41848710	cg40796878_BC21	CG	DCRD	-93327.5,-78497.5,-54900.5,86400.5,93481.5	Gm20878,Ccl27a,Ccl21d,Il11ra1,Galt	ENSMUSG00000078747.9,ENSMUSG00000073888.13,ENSMUSG00000094065.1,ENSMUSG00000073889.10,ENSMUSG00000036073.17	ENSMUST00000181518.1,ENSMUST00000074387.3,ENSMUST00000098128.3,ENSMUST00000108042.2,ENSMUST00000084695.10	+,-,+,+,+	open_sea	41881598	41881818	-32889	FALSE	TRUE
chr4	41848709	41848710	cg40796878_TO11	CG	DCRD	-93327.5,-78497.5,-54900.5,86400.5,93481.5	Gm20878,Ccl27a,Ccl21d,Il11ra1,Galt	ENSMUSG00000078747.9,ENSMUSG00000073888.13,ENSMUSG00000094065.1,ENSMUSG00000073889.10,ENSMUSG00000036073.17	ENSMUST00000181518.1,ENSMUST00000074387.3,ENSMUST00000098128.3,ENSMUST00000108042.2,ENSMUST00000084695.10	+,-,+,+,+	open_sea	41881598	41881818	-32889	FALSE	TRUE
chr4	41848709	41848710	cg40796878_TO21	CG	DCRD	-93327.5,-78497.5,-54900.5,86400.5,93481.5	Gm20878,Ccl27a,Ccl21d,Il11ra1,Galt	ENSMUSG00000078747.9,ENSMUSG00000073888.13,ENSMUSG00000094065.1,ENSMUSG00000073889.10,ENSMUSG00000036073.17	ENSMUST00000181518.1,ENSMUST00000074387.3,ENSMUST00000098128.3,ENSMUST00000108042.2,ENSMUST00000084695.10	+,-,+,+,+	open_sea	41881598	41881818	-32889	FALSE	TRUE
chr4	41848738	41848739	cg40796879_BC11	CG	DCRD	-93298.5,-78526.5,-54871.5,86429.5,93510.5	Gm20878,Ccl27a,Ccl21d,Il11ra1,Galt	ENSMUSG00000078747.9,ENSMUSG00000073888.13,ENSMUSG00000094065.1,ENSMUSG00000073889.10,ENSMUSG00000036073.17	ENSMUST00000181518.1,ENSMUST00000074387.3,ENSMUST00000098128.3,ENSMUST00000108042.2,ENSMUST00000084695.10	+,-,+,+,+	open_sea	41881598	41881818	-32860	FALSE	TRUE
chr4	41848738	41848739	cg40796879_BC21	CG	DCRD	-93298.5,-78526.5,-54871.5,86429.5,93510.5	Gm20878,Ccl27a,Ccl21d,Il11ra1,Galt	ENSMUSG00000078747.9,ENSMUSG00000073888.13,ENSMUSG00000094065.1,ENSMUSG00000073889.10,ENSMUSG00000036073.17	ENSMUST00000181518.1,ENSMUST00000074387.3,ENSMUST00000098128.3,ENSMUST00000108042.2,ENSMUST00000084695.10	+,-,+,+,+	open_sea	41881598	41881818	-32860	FALSE	TRUE
chr4	41848738	41848739	cg40796879_TC11	CG	DCRD	-93298.5,-78526.5,-54871.5,86429.5,93510.5	Gm20878,Ccl27a,Ccl21d,Il11ra1,Galt	ENSMUSG00000078747.9,ENSMUSG00000073888.13,ENSMUSG00000094065.1,ENSMUSG00000073889.10,ENSMUSG00000036073.17	ENSMUST00000181518.1,ENSMUST00000074387.3,ENSMUST00000098128.3,ENSMUST00000108042.2,ENSMUST00000084695.10	+,-,+,+,+	open_sea	41881598	41881818	-32860	FALSE	TRUE
chr4	41848738	41848739	cg40796879_TC21	CG	DCRD	-93298.5,-78526.5,-54871.5,86429.5,93510.5	Gm20878,Ccl27a,Ccl21d,Il11ra1,Galt	ENSMUSG00000078747.9,ENSMUSG00000073888.13,ENSMUSG00000094065.1,ENSMUSG00000073889.10,ENSMUSG00000036073.17	ENSMUST00000181518.1,ENSMUST00000074387.3,ENSMUST00000098128.3,ENSMUST00000108042.2,ENSMUST00000084695.10	+,-,+,+,+	open_sea	41881598	41881818	-32860	FALSE	TRUE
chr4	41848738	41848739	cg40796879_TO11	CG	DCRD	-93298.5,-78526.5,-54871.5,86429.5,93510.5	Gm20878,Ccl27a,Ccl21d,Il11ra1,Galt	ENSMUSG00000078747.9,ENSMUSG00000073888.13,ENSMUSG00000094065.1,ENSMUSG00000073889.10,ENSMUSG00000036073.17	ENSMUST00000181518.1,ENSMUST00000074387.3,ENSMUST00000098128.3,ENSMUST00000108042.2,ENSMUST00000084695.10	+,-,+,+,+	open_sea	41881598	41881818	-32860	FALSE	TRUE
chr4	41848738	41848739	cg40796879_TO21	CG	DCRD	-93298.5,-78526.5,-54871.5,86429.5,93510.5	Gm20878,Ccl27a,Ccl21d,Il11ra1,Galt	ENSMUSG00000078747.9,ENSMUSG00000073888.13,ENSMUSG00000094065.1,ENSMUSG00000073889.10,ENSMUSG00000036073.17	ENSMUST00000181518.1,ENSMUST00000074387.3,ENSMUST00000098128.3,ENSMUST00000108042.2,ENSMUST00000084695.10	+,-,+,+,+	open_sea	41881598	41881818	-32860	FALSE	TRUE
chr4	41849004	41849005	cg40796880_BO11	CG	DCRD	-93032.5,-78792.5,-54605.5,86695.5,93776.5	Gm20878,Ccl27a,Ccl21d,Il11ra1,Galt	ENSMUSG00000078747.9,ENSMUSG00000073888.13,ENSMUSG00000094065.1,ENSMUSG00000073889.10,ENSMUSG00000036073.17	ENSMUST00000181518.1,ENSMUST00000074387.3,ENSMUST00000098128.3,ENSMUST00000108042.2,ENSMUST00000084695.10	+,-,+,+,+	open_sea	41881598	41881818	-32594	FALSE	TRUE
chr4	41849004	41849005	cg40796880_BO21	CG	DCRD	-93032.5,-78792.5,-54605.5,86695.5,93776.5	Gm20878,Ccl27a,Ccl21d,Il11ra1,Galt	ENSMUSG00000078747.9,ENSMUSG00000073888.13,ENSMUSG00000094065.1,ENSMUSG00000073889.10,ENSMUSG00000036073.17	ENSMUST00000181518.1,ENSMUST00000074387.3,ENSMUST00000098128.3,ENSMUST00000108042.2,ENSMUST00000084695.10	+,-,+,+,+	open_sea	41881598	41881818	-32594	FALSE	TRUE
chr4	41849004	41849005	cg40796880_TC11	CG	DCRD	-93032.5,-78792.5,-54605.5,86695.5,93776.5	Gm20878,Ccl27a,Ccl21d,Il11ra1,Galt	ENSMUSG00000078747.9,ENSMUSG00000073888.13,ENSMUSG00000094065.1,ENSMUSG00000073889.10,ENSMUSG00000036073.17	ENSMUST00000181518.1,ENSMUST00000074387.3,ENSMUST00000098128.3,ENSMUST00000108042.2,ENSMUST00000084695.10	+,-,+,+,+	open_sea	41881598	41881818	-32594	FALSE	TRUE
chr4	41849004	41849005	cg40796880_TC21	CG	DCRD	-93032.5,-78792.5,-54605.5,86695.5,93776.5	Gm20878,Ccl27a,Ccl21d,Il11ra1,Galt	ENSMUSG00000078747.9,ENSMUSG00000073888.13,ENSMUSG00000094065.1,ENSMUSG00000073889.10,ENSMUSG00000036073.17	ENSMUST00000181518.1,ENSMUST00000074387.3,ENSMUST00000098128.3,ENSMUST00000108042.2,ENSMUST00000084695.10	+,-,+,+,+	open_sea	41881598	41881818	-32594	FALSE	TRUE
chr4	41849004	41849005	cg40796880_TO11	CG	DCRD	-93032.5,-78792.5,-54605.5,86695.5,93776.5	Gm20878,Ccl27a,Ccl21d,Il11ra1,Galt	ENSMUSG00000078747.9,ENSMUSG00000073888.13,ENSMUSG00000094065.1,ENSMUSG00000073889.10,ENSMUSG00000036073.17	ENSMUST00000181518.1,ENSMUST00000074387.3,ENSMUST00000098128.3,ENSMUST00000108042.2,ENSMUST00000084695.10	+,-,+,+,+	open_sea	41881598	41881818	-32594	FALSE	TRUE
chr4	41849004	41849005	cg40796880_TO21	CG	DCRD	-93032.5,-78792.5,-54605.5,86695.5,93776.5	Gm20878,Ccl27a,Ccl21d,Il11ra1,Galt	ENSMUSG00000078747.9,ENSMUSG00000073888.13,ENSMUSG00000094065.1,ENSMUSG00000073889.10,ENSMUSG00000036073.17	ENSMUST00000181518.1,ENSMUST00000074387.3,ENSMUST00000098128.3,ENSMUST00000108042.2,ENSMUST00000084695.10	+,-,+,+,+	open_sea	41881598	41881818	-32594	FALSE	TRUE
chr4	41849026	41849027	cg40796882_BC11	CG	DCRD	-93010.5,-78814.5,-54583.5,86717.5,93798.5	Gm20878,Ccl27a,Ccl21d,Il11ra1,Galt	ENSMUSG00000078747.9,ENSMUSG00000073888.13,ENSMUSG00000094065.1,ENSMUSG00000073889.10,ENSMUSG00000036073.17	ENSMUST00000181518.1,ENSMUST00000074387.3,ENSMUST00000098128.3,ENSMUST00000108042.2,ENSMUST00000084695.10	+,-,+,+,+	open_sea	41881598	41881818	-32572	FALSE	TRUE
chr4	41849026	41849027	cg40796882_BC21	CG	DCRD	-93010.5,-78814.5,-54583.5,86717.5,93798.5	Gm20878,Ccl27a,Ccl21d,Il11ra1,Galt	ENSMUSG00000078747.9,ENSMUSG00000073888.13,ENSMUSG00000094065.1,ENSMUSG00000073889.10,ENSMUSG00000036073.17	ENSMUST00000181518.1,ENSMUST00000074387.3,ENSMUST00000098128.3,ENSMUST00000108042.2,ENSMUST00000084695.10	+,-,+,+,+	open_sea	41881598	41881818	-32572	FALSE	TRUE
chr4	41849026	41849027	cg40796882_BO11	CG	DCRD	-93010.5,-78814.5,-54583.5,86717.5,93798.5	Gm20878,Ccl27a,Ccl21d,Il11ra1,Galt	ENSMUSG00000078747.9,ENSMUSG00000073888.13,ENSMUSG00000094065.1,ENSMUSG00000073889.10,ENSMUSG00000036073.17	ENSMUST00000181518.1,ENSMUST00000074387.3,ENSMUST00000098128.3,ENSMUST00000108042.2,ENSMUST00000084695.10	+,-,+,+,+	open_sea	41881598	41881818	-32572	FALSE	TRUE
chr4	41849026	41849027	cg40796882_BO21	CG	DCRD	-93010.5,-78814.5,-54583.5,86717.5,93798.5	Gm20878,Ccl27a,Ccl21d,Il11ra1,Galt	ENSMUSG00000078747.9,ENSMUSG00000073888.13,ENSMUSG00000094065.1,ENSMUSG00000073889.10,ENSMUSG00000036073.17	ENSMUST00000181518.1,ENSMUST00000074387.3,ENSMUST00000098128.3,ENSMUST00000108042.2,ENSMUST00000084695.10	+,-,+,+,+	open_sea	41881598	41881818	-32572	FALSE	TRUE
chr4	41849026	41849027	cg40796882_TC11	CG	DCRD	-93010.5,-78814.5,-54583.5,86717.5,93798.5	Gm20878,Ccl27a,Ccl21d,Il11ra1,Galt	ENSMUSG00000078747.9,ENSMUSG00000073888.13,ENSMUSG00000094065.1,ENSMUSG00000073889.10,ENSMUSG00000036073.17	ENSMUST00000181518.1,ENSMUST00000074387.3,ENSMUST00000098128.3,ENSMUST00000108042.2,ENSMUST00000084695.10	+,-,+,+,+	open_sea	41881598	41881818	-32572	FALSE	TRUE
chr4	41849026	41849027	cg40796882_TC21	CG	DCRD	-93010.5,-78814.5,-54583.5,86717.5,93798.5	Gm20878,Ccl27a,Ccl21d,Il11ra1,Galt	ENSMUSG00000078747.9,ENSMUSG00000073888.13,ENSMUSG00000094065.1,ENSMUSG00000073889.10,ENSMUSG00000036073.17	ENSMUST00000181518.1,ENSMUST00000074387.3,ENSMUST00000098128.3,ENSMUST00000108042.2,ENSMUST00000084695.10	+,-,+,+,+	open_sea	41881598	41881818	-32572	FALSE	TRUE
chr4	41851889	41851890	cg40796914_TC11	CG	DCRD	-90147.5,-81677.5,-51720.5,89580.5,96661.5	Gm20878,Ccl27a,Ccl21d,Il11ra1,Galt	ENSMUSG00000078747.9,ENSMUSG00000073888.13,ENSMUSG00000094065.1,ENSMUSG00000073889.10,ENSMUSG00000036073.17	ENSMUST00000181518.1,ENSMUST00000074387.3,ENSMUST00000098128.3,ENSMUST00000108042.2,ENSMUST00000084695.10	+,-,+,+,+	open_sea	41881598	41881818	-29709	FALSE	TRUE
chr4	41853076	41853077	cg40796922_TC21	CG	DCRD	-88960.5,-82864.5,-50533.5,90767.5,97848.5	Gm20878,Ccl27a,Ccl21d,Il11ra1,Galt	ENSMUSG00000078747.9,ENSMUSG00000073888.13,ENSMUSG00000094065.1,ENSMUSG00000073889.10,ENSMUSG00000036073.17	ENSMUST00000181518.1,ENSMUST00000074387.3,ENSMUST00000098128.3,ENSMUST00000108042.2,ENSMUST00000084695.10	+,-,+,+,+	open_sea	41881598	41881818	-28522	FALSE	TRUE
chr4	41853188	41853189	cg40796923_BC11	CG	DCRD	-88848.5,-82976.5,-50421.5,90879.5,97960.5	Gm20878,Ccl27a,Ccl21d,Il11ra1,Galt	ENSMUSG00000078747.9,ENSMUSG00000073888.13,ENSMUSG00000094065.1,ENSMUSG00000073889.10,ENSMUSG00000036073.17	ENSMUST00000181518.1,ENSMUST00000074387.3,ENSMUST00000098128.3,ENSMUST00000108042.2,ENSMUST00000084695.10	+,-,+,+,+	open_sea	41881598	41881818	-28410	FALSE	TRUE
chr4	41853188	41853189	cg40796923_BC21	CG	DCRD	-88848.5,-82976.5,-50421.5,90879.5,97960.5	Gm20878,Ccl27a,Ccl21d,Il11ra1,Galt	ENSMUSG00000078747.9,ENSMUSG00000073888.13,ENSMUSG00000094065.1,ENSMUSG00000073889.10,ENSMUSG00000036073.17	ENSMUST00000181518.1,ENSMUST00000074387.3,ENSMUST00000098128.3,ENSMUST00000108042.2,ENSMUST00000084695.10	+,-,+,+,+	open_sea	41881598	41881818	-28410	FALSE	TRUE
chr4	41853188	41853189	cg40796923_BO11	CG	DCRD	-88848.5,-82976.5,-50421.5,90879.5,97960.5	Gm20878,Ccl27a,Ccl21d,Il11ra1,Galt	ENSMUSG00000078747.9,ENSMUSG00000073888.13,ENSMUSG00000094065.1,ENSMUSG00000073889.10,ENSMUSG00000036073.17	ENSMUST00000181518.1,ENSMUST00000074387.3,ENSMUST00000098128.3,ENSMUST00000108042.2,ENSMUST00000084695.10	+,-,+,+,+	open_sea	41881598	41881818	-28410	FALSE	TRUE
chr4	41853188	41853189	cg40796923_BO21	CG	DCRD	-88848.5,-82976.5,-50421.5,90879.5,97960.5	Gm20878,Ccl27a,Ccl21d,Il11ra1,Galt	ENSMUSG00000078747.9,ENSMUSG00000073888.13,ENSMUSG00000094065.1,ENSMUSG00000073889.10,ENSMUSG00000036073.17	ENSMUST00000181518.1,ENSMUST00000074387.3,ENSMUST00000098128.3,ENSMUST00000108042.2,ENSMUST00000084695.10	+,-,+,+,+	open_sea	41881598	41881818	-28410	FALSE	TRUE
chr4	41853188	41853189	cg40796923_TC11	CG	DCRD	-88848.5,-82976.5,-50421.5,90879.5,97960.5	Gm20878,Ccl27a,Ccl21d,Il11ra1,Galt	ENSMUSG00000078747.9,ENSMUSG00000073888.13,ENSMUSG00000094065.1,ENSMUSG00000073889.10,ENSMUSG00000036073.17	ENSMUST00000181518.1,ENSMUST00000074387.3,ENSMUST00000098128.3,ENSMUST00000108042.2,ENSMUST00000084695.10	+,-,+,+,+	open_sea	41881598	41881818	-28410	FALSE	TRUE
chr4	41853188	41853189	cg40796923_TC21	CG	DCRD	-88848.5,-82976.5,-50421.5,90879.5,97960.5	Gm20878,Ccl27a,Ccl21d,Il11ra1,Galt	ENSMUSG00000078747.9,ENSMUSG00000073888.13,ENSMUSG00000094065.1,ENSMUSG00000073889.10,ENSMUSG00000036073.17	ENSMUST00000181518.1,ENSMUST00000074387.3,ENSMUST00000098128.3,ENSMUST00000108042.2,ENSMUST00000084695.10	+,-,+,+,+	open_sea	41881598	41881818	-28410	FALSE	TRUE
chr4	41853194	41853195	cg40796924_BC11	CG	DCRD	-88842.5,-82982.5,-50415.5,90885.5,97966.5	Gm20878,Ccl27a,Ccl21d,Il11ra1,Galt	ENSMUSG00000078747.9,ENSMUSG00000073888.13,ENSMUSG00000094065.1,ENSMUSG00000073889.10,ENSMUSG00000036073.17	ENSMUST00000181518.1,ENSMUST00000074387.3,ENSMUST00000098128.3,ENSMUST00000108042.2,ENSMUST00000084695.10	+,-,+,+,+	open_sea	41881598	41881818	-28404	FALSE	TRUE
chr4	41853194	41853195	cg40796924_BC21	CG	DCRD	-88842.5,-82982.5,-50415.5,90885.5,97966.5	Gm20878,Ccl27a,Ccl21d,Il11ra1,Galt	ENSMUSG00000078747.9,ENSMUSG00000073888.13,ENSMUSG00000094065.1,ENSMUSG00000073889.10,ENSMUSG00000036073.17	ENSMUST00000181518.1,ENSMUST00000074387.3,ENSMUST00000098128.3,ENSMUST00000108042.2,ENSMUST00000084695.10	+,-,+,+,+	open_sea	41881598	41881818	-28404	FALSE	TRUE
chr4	41853194	41853195	cg40796924_BO11	CG	DCRD	-88842.5,-82982.5,-50415.5,90885.5,97966.5	Gm20878,Ccl27a,Ccl21d,Il11ra1,Galt	ENSMUSG00000078747.9,ENSMUSG00000073888.13,ENSMUSG00000094065.1,ENSMUSG00000073889.10,ENSMUSG00000036073.17	ENSMUST00000181518.1,ENSMUST00000074387.3,ENSMUST00000098128.3,ENSMUST00000108042.2,ENSMUST00000084695.10	+,-,+,+,+	open_sea	41881598	41881818	-28404	FALSE	TRUE
chr4	41853194	41853195	cg40796924_BO21	CG	DCRD	-88842.5,-82982.5,-50415.5,90885.5,97966.5	Gm20878,Ccl27a,Ccl21d,Il11ra1,Galt	ENSMUSG00000078747.9,ENSMUSG00000073888.13,ENSMUSG00000094065.1,ENSMUSG00000073889.10,ENSMUSG00000036073.17	ENSMUST00000181518.1,ENSMUST00000074387.3,ENSMUST00000098128.3,ENSMUST00000108042.2,ENSMUST00000084695.10	+,-,+,+,+	open_sea	41881598	41881818	-28404	FALSE	TRUE
chr4	41853194	41853195	cg40796924_TC11	CG	DCRD	-88842.5,-82982.5,-50415.5,90885.5,97966.5	Gm20878,Ccl27a,Ccl21d,Il11ra1,Galt	ENSMUSG00000078747.9,ENSMUSG00000073888.13,ENSMUSG00000094065.1,ENSMUSG00000073889.10,ENSMUSG00000036073.17	ENSMUST00000181518.1,ENSMUST00000074387.3,ENSMUST00000098128.3,ENSMUST00000108042.2,ENSMUST00000084695.10	+,-,+,+,+	open_sea	41881598	41881818	-28404	FALSE	TRUE
chr4	41853194	41853195	cg40796924_TC21	CG	DCRD	-88842.5,-82982.5,-50415.5,90885.5,97966.5	Gm20878,Ccl27a,Ccl21d,Il11ra1,Galt	ENSMUSG00000078747.9,ENSMUSG00000073888.13,ENSMUSG00000094065.1,ENSMUSG00000073889.10,ENSMUSG00000036073.17	ENSMUST00000181518.1,ENSMUST00000074387.3,ENSMUST00000098128.3,ENSMUST00000108042.2,ENSMUST00000084695.10	+,-,+,+,+	open_sea	41881598	41881818	-28404	FALSE	TRUE
chr4	41853194	41853195	cg40796924_TO11	CG	DCRD	-88842.5,-82982.5,-50415.5,90885.5,97966.5	Gm20878,Ccl27a,Ccl21d,Il11ra1,Galt	ENSMUSG00000078747.9,ENSMUSG00000073888.13,ENSMUSG00000094065.1,ENSMUSG00000073889.10,ENSMUSG00000036073.17	ENSMUST00000181518.1,ENSMUST00000074387.3,ENSMUST00000098128.3,ENSMUST00000108042.2,ENSMUST00000084695.10	+,-,+,+,+	open_sea	41881598	41881818	-28404	FALSE	TRUE
chr4	41853194	41853195	cg40796924_TO21	CG	DCRD	-88842.5,-82982.5,-50415.5,90885.5,97966.5	Gm20878,Ccl27a,Ccl21d,Il11ra1,Galt	ENSMUSG00000078747.9,ENSMUSG00000073888.13,ENSMUSG00000094065.1,ENSMUSG00000073889.10,ENSMUSG00000036073.17	ENSMUST00000181518.1,ENSMUST00000074387.3,ENSMUST00000098128.3,ENSMUST00000108042.2,ENSMUST00000084695.10	+,-,+,+,+	open_sea	41881598	41881818	-28404	FALSE	TRUE
chr4	41854740	41854741	cg40796934_BO11	CG	DCRD	-87296.5,-84528.5,-48869.5,92431.5,99512.5	Gm20878,Ccl27a,Ccl21d,Il11ra1,Galt	ENSMUSG00000078747.9,ENSMUSG00000073888.13,ENSMUSG00000094065.1,ENSMUSG00000073889.10,ENSMUSG00000036073.17	ENSMUST00000181518.1,ENSMUST00000074387.3,ENSMUST00000098128.3,ENSMUST00000108042.2,ENSMUST00000084695.10	+,-,+,+,+	open_sea	41881598	41881818	-26858	FALSE	TRUE
chr4	41854740	41854741	cg40796934_BO21	CG	DCRD	-87296.5,-84528.5,-48869.5,92431.5,99512.5	Gm20878,Ccl27a,Ccl21d,Il11ra1,Galt	ENSMUSG00000078747.9,ENSMUSG00000073888.13,ENSMUSG00000094065.1,ENSMUSG00000073889.10,ENSMUSG00000036073.17	ENSMUST00000181518.1,ENSMUST00000074387.3,ENSMUST00000098128.3,ENSMUST00000108042.2,ENSMUST00000084695.10	+,-,+,+,+	open_sea	41881598	41881818	-26858	FALSE	TRUE
chr4	41858405	41858406	cg40796956_BC11	CG	DCRD	-88193.5,-83631.5,-45204.5,96096.5	Ccl27a,Gm20878,Ccl21d,Il11ra1	ENSMUSG00000073888.13,ENSMUSG00000078747.9,ENSMUSG00000094065.1,ENSMUSG00000073889.10	ENSMUST00000074387.3,ENSMUST00000181518.1,ENSMUST00000098128.3,ENSMUST00000108042.2	-,+,+,+	open_sea	41881598	41881818	-23193	FALSE	TRUE
chr4	41858405	41858406	cg40796956_BC21	CG	DCRD	-88193.5,-83631.5,-45204.5,96096.5	Ccl27a,Gm20878,Ccl21d,Il11ra1	ENSMUSG00000073888.13,ENSMUSG00000078747.9,ENSMUSG00000094065.1,ENSMUSG00000073889.10	ENSMUST00000074387.3,ENSMUST00000181518.1,ENSMUST00000098128.3,ENSMUST00000108042.2	-,+,+,+	open_sea	41881598	41881818	-23193	FALSE	TRUE
chr4	41858405	41858406	cg40796956_BO11	CG	DCRD	-88193.5,-83631.5,-45204.5,96096.5	Ccl27a,Gm20878,Ccl21d,Il11ra1	ENSMUSG00000073888.13,ENSMUSG00000078747.9,ENSMUSG00000094065.1,ENSMUSG00000073889.10	ENSMUST00000074387.3,ENSMUST00000181518.1,ENSMUST00000098128.3,ENSMUST00000108042.2	-,+,+,+	open_sea	41881598	41881818	-23193	FALSE	TRUE
chr4	41858405	41858406	cg40796956_BO21	CG	DCRD	-88193.5,-83631.5,-45204.5,96096.5	Ccl27a,Gm20878,Ccl21d,Il11ra1	ENSMUSG00000073888.13,ENSMUSG00000078747.9,ENSMUSG00000094065.1,ENSMUSG00000073889.10	ENSMUST00000074387.3,ENSMUST00000181518.1,ENSMUST00000098128.3,ENSMUST00000108042.2	-,+,+,+	open_sea	41881598	41881818	-23193	FALSE	TRUE
chr4	41858405	41858406	cg40796956_TC11	CG	DCRD	-88193.5,-83631.5,-45204.5,96096.5	Ccl27a,Gm20878,Ccl21d,Il11ra1	ENSMUSG00000073888.13,ENSMUSG00000078747.9,ENSMUSG00000094065.1,ENSMUSG00000073889.10	ENSMUST00000074387.3,ENSMUST00000181518.1,ENSMUST00000098128.3,ENSMUST00000108042.2	-,+,+,+	open_sea	41881598	41881818	-23193	FALSE	TRUE
chr4	41862886	41862887	cg40796994_BC11	CG	DCRD	-92674.5,-79150.5,-40723.5	Ccl27a,Gm20878,Ccl21d	ENSMUSG00000073888.13,ENSMUSG00000078747.9,ENSMUSG00000094065.1	ENSMUST00000074387.3,ENSMUST00000181518.1,ENSMUST00000098128.3	-,+,+	open_sea	41881598	41881818	-18712	FALSE	TRUE
chr4	41862886	41862887	cg40796994_BC21	CG	DCRD	-92674.5,-79150.5,-40723.5	Ccl27a,Gm20878,Ccl21d	ENSMUSG00000073888.13,ENSMUSG00000078747.9,ENSMUSG00000094065.1	ENSMUST00000074387.3,ENSMUST00000181518.1,ENSMUST00000098128.3	-,+,+	open_sea	41881598	41881818	-18712	FALSE	TRUE
chr4	41862886	41862887	cg40796994_TC11	CG	DCRD	-92674.5,-79150.5,-40723.5	Ccl27a,Gm20878,Ccl21d	ENSMUSG00000073888.13,ENSMUSG00000078747.9,ENSMUSG00000094065.1	ENSMUST00000074387.3,ENSMUST00000181518.1,ENSMUST00000098128.3	-,+,+	open_sea	41881598	41881818	-18712	FALSE	TRUE
chr4	41862886	41862887	cg40796994_TC21	CG	DCRD	-92674.5,-79150.5,-40723.5	Ccl27a,Gm20878,Ccl21d	ENSMUSG00000073888.13,ENSMUSG00000078747.9,ENSMUSG00000094065.1	ENSMUST00000074387.3,ENSMUST00000181518.1,ENSMUST00000098128.3	-,+,+	open_sea	41881598	41881818	-18712	FALSE	TRUE
chr4	41862886	41862887	cg40796994_TO11	CG	DCRD	-92674.5,-79150.5,-40723.5	Ccl27a,Gm20878,Ccl21d	ENSMUSG00000073888.13,ENSMUSG00000078747.9,ENSMUSG00000094065.1	ENSMUST00000074387.3,ENSMUST00000181518.1,ENSMUST00000098128.3	-,+,+	open_sea	41881598	41881818	-18712	FALSE	TRUE
chr4	41862886	41862887	cg40796994_TO21	CG	DCRD	-92674.5,-79150.5,-40723.5	Ccl27a,Gm20878,Ccl21d	ENSMUSG00000073888.13,ENSMUSG00000078747.9,ENSMUSG00000094065.1	ENSMUST00000074387.3,ENSMUST00000181518.1,ENSMUST00000098128.3	-,+,+	open_sea	41881598	41881818	-18712	FALSE	TRUE
chr4	41863724	41863725	cg40797002_BO21	CG	DCRD	-93512.5,-78312.5,-39885.5	Ccl27a,Gm20878,Ccl21d	ENSMUSG00000073888.13,ENSMUSG00000078747.9,ENSMUSG00000094065.1	ENSMUST00000074387.3,ENSMUST00000181518.1,ENSMUST00000098128.3	-,+,+	open_sea	41881598	41881818	-17874	FALSE	TRUE
chr4	41863724	41863725	cg40797002_TC21	CG	DCRD	-93512.5,-78312.5,-39885.5	Ccl27a,Gm20878,Ccl21d	ENSMUSG00000073888.13,ENSMUSG00000078747.9,ENSMUSG00000094065.1	ENSMUST00000074387.3,ENSMUST00000181518.1,ENSMUST00000098128.3	-,+,+	open_sea	41881598	41881818	-17874	FALSE	TRUE
chr4	41864007	41864008	cg40797004_BC11	CG	DCRD	-93795.5,-78029.5,-39602.5	Ccl27a,Gm20878,Ccl21d	ENSMUSG00000073888.13,ENSMUSG00000078747.9,ENSMUSG00000094065.1	ENSMUST00000074387.3,ENSMUST00000181518.1,ENSMUST00000098128.3	-,+,+	open_sea	41881598	41881818	-17591	FALSE	TRUE
chr4	41864007	41864008	cg40797004_BC21	CG	DCRD	-93795.5,-78029.5,-39602.5	Ccl27a,Gm20878,Ccl21d	ENSMUSG00000073888.13,ENSMUSG00000078747.9,ENSMUSG00000094065.1	ENSMUST00000074387.3,ENSMUST00000181518.1,ENSMUST00000098128.3	-,+,+	open_sea	41881598	41881818	-17591	FALSE	TRUE
chr4	41864007	41864008	cg40797004_BO11	CG	DCRD	-93795.5,-78029.5,-39602.5	Ccl27a,Gm20878,Ccl21d	ENSMUSG00000073888.13,ENSMUSG00000078747.9,ENSMUSG00000094065.1	ENSMUST00000074387.3,ENSMUST00000181518.1,ENSMUST00000098128.3	-,+,+	open_sea	41881598	41881818	-17591	FALSE	TRUE
chr4	41864007	41864008	cg40797004_BO21	CG	DCRD	-93795.5,-78029.5,-39602.5	Ccl27a,Gm20878,Ccl21d	ENSMUSG00000073888.13,ENSMUSG00000078747.9,ENSMUSG00000094065.1	ENSMUST00000074387.3,ENSMUST00000181518.1,ENSMUST00000098128.3	-,+,+	open_sea	41881598	41881818	-17591	FALSE	TRUE
chr4	41864007	41864008	cg40797004_TC11	CG	DCRD	-93795.5,-78029.5,-39602.5	Ccl27a,Gm20878,Ccl21d	ENSMUSG00000073888.13,ENSMUSG00000078747.9,ENSMUSG00000094065.1	ENSMUST00000074387.3,ENSMUST00000181518.1,ENSMUST00000098128.3	-,+,+	open_sea	41881598	41881818	-17591	FALSE	TRUE
chr4	41864007	41864008	cg40797004_TC21	CG	DCRD	-93795.5,-78029.5,-39602.5	Ccl27a,Gm20878,Ccl21d	ENSMUSG00000073888.13,ENSMUSG00000078747.9,ENSMUSG00000094065.1	ENSMUST00000074387.3,ENSMUST00000181518.1,ENSMUST00000098128.3	-,+,+	open_sea	41881598	41881818	-17591	FALSE	TRUE
chr4	41864007	41864008	cg40797004_TO11	CG	DCRD	-93795.5,-78029.5,-39602.5	Ccl27a,Gm20878,Ccl21d	ENSMUSG00000073888.13,ENSMUSG00000078747.9,ENSMUSG00000094065.1	ENSMUST00000074387.3,ENSMUST00000181518.1,ENSMUST00000098128.3	-,+,+	open_sea	41881598	41881818	-17591	FALSE	TRUE
chr4	41864007	41864008	cg40797004_TO21	CG	DCRD	-93795.5,-78029.5,-39602.5	Ccl27a,Gm20878,Ccl21d	ENSMUSG00000073888.13,ENSMUSG00000078747.9,ENSMUSG00000094065.1	ENSMUST00000074387.3,ENSMUST00000181518.1,ENSMUST00000098128.3	-,+,+	open_sea	41881598	41881818	-17591	FALSE	TRUE
chr4	41869569	41869570	cg40797070_TO11	CG	DCRD	-99357.5,-96488.5,-72467.5,-34040.5	Ccl27a,Fam205a4,Gm20878,Ccl21d	ENSMUSG00000073888.13,ENSMUSG00000078746.2,ENSMUSG00000078747.9,ENSMUSG00000094065.1	ENSMUST00000074387.3,ENSMUST00000108026.2,ENSMUST00000181518.1,ENSMUST00000098128.3	-,+,+,+	open_sea	41881598	41881818	-12029	FALSE	TRUE
chr4	41869569	41869570	cg40797070_TO21	CG	DCRD	-99357.5,-96488.5,-72467.5,-34040.5	Ccl27a,Fam205a4,Gm20878,Ccl21d	ENSMUSG00000073888.13,ENSMUSG00000078746.2,ENSMUSG00000078747.9,ENSMUSG00000094065.1	ENSMUST00000074387.3,ENSMUST00000108026.2,ENSMUST00000181518.1,ENSMUST00000098128.3	-,+,+,+	open_sea	41881598	41881818	-12029	FALSE	TRUE
chr4	41870548	41870549	cg40797079_TO11	CG	DCRD	-95509.5,-71488.5,-33061.5	Fam205a4,Gm20878,Ccl21d	ENSMUSG00000078746.2,ENSMUSG00000078747.9,ENSMUSG00000094065.1	ENSMUST00000108026.2,ENSMUST00000181518.1,ENSMUST00000098128.3	+,+,+	open_sea	41881598	41881818	-11050	FALSE	TRUE
chr4	41870548	41870549	cg40797079_TO21	CG	DCRD	-95509.5,-71488.5,-33061.5	Fam205a4,Gm20878,Ccl21d	ENSMUSG00000078746.2,ENSMUSG00000078747.9,ENSMUSG00000094065.1	ENSMUST00000108026.2,ENSMUST00000181518.1,ENSMUST00000098128.3	+,+,+	open_sea	41881598	41881818	-11050	FALSE	TRUE
chr4	41895265	41895266	cg40797347_TO11	CG	DCRD	-70792.5,-46771.5,-8344.5	Fam205a4,Gm20878,Ccl21d	ENSMUSG00000078746.2,ENSMUSG00000078747.9,ENSMUSG00000094065.1	ENSMUST00000108026.2,ENSMUST00000181518.1,ENSMUST00000098128.3	+,+,+	open_sea	41881598	41881818	13448	FALSE	TRUE
chr4	41895265	41895266	cg40797347_TO21	CG	DCRD	-70792.5,-46771.5,-8344.5	Fam205a4,Gm20878,Ccl21d	ENSMUSG00000078746.2,ENSMUSG00000078747.9,ENSMUSG00000094065.1	ENSMUST00000108026.2,ENSMUST00000181518.1,ENSMUST00000098128.3	+,+,+	open_sea	41881598	41881818	13448	FALSE	TRUE
chr4	41896541	41896542	cg40797352_TC11	CG	DCRD	-69516.5,-45495.5,-7068.5	Fam205a4,Gm20878,Ccl21d	ENSMUSG00000078746.2,ENSMUSG00000078747.9,ENSMUSG00000094065.1	ENSMUST00000108026.2,ENSMUST00000181518.1,ENSMUST00000098128.3	+,+,+	open_sea	41881598	41881818	14724	FALSE	TRUE
chr4	41896541	41896542	cg40797352_TC21	CG	DCRD	-69516.5,-45495.5,-7068.5	Fam205a4,Gm20878,Ccl21d	ENSMUSG00000078746.2,ENSMUSG00000078747.9,ENSMUSG00000094065.1	ENSMUST00000108026.2,ENSMUST00000181518.1,ENSMUST00000098128.3	+,+,+	open_sea	41881598	41881818	14724	FALSE	TRUE
chr4	41896592	41896593	cg40797354_BC11	CG	DCRD	-69465.5,-45444.5,-7017.5	Fam205a4,Gm20878,Ccl21d	ENSMUSG00000078746.2,ENSMUSG00000078747.9,ENSMUSG00000094065.1	ENSMUST00000108026.2,ENSMUST00000181518.1,ENSMUST00000098128.3	+,+,+	open_sea	41881598	41881818	14775	FALSE	TRUE
chr4	41896592	41896593	cg40797354_BC21	CG	DCRD	-69465.5,-45444.5,-7017.5	Fam205a4,Gm20878,Ccl21d	ENSMUSG00000078746.2,ENSMUSG00000078747.9,ENSMUSG00000094065.1	ENSMUST00000108026.2,ENSMUST00000181518.1,ENSMUST00000098128.3	+,+,+	open_sea	41881598	41881818	14775	FALSE	TRUE
chr4	41896592	41896593	cg40797354_BO21	CG	DCRD	-69465.5,-45444.5,-7017.5	Fam205a4,Gm20878,Ccl21d	ENSMUSG00000078746.2,ENSMUSG00000078747.9,ENSMUSG00000094065.1	ENSMUST00000108026.2,ENSMUST00000181518.1,ENSMUST00000098128.3	+,+,+	open_sea	41881598	41881818	14775	FALSE	TRUE
chr4	41896592	41896593	cg40797354_TC11	CG	DCRD	-69465.5,-45444.5,-7017.5	Fam205a4,Gm20878,Ccl21d	ENSMUSG00000078746.2,ENSMUSG00000078747.9,ENSMUSG00000094065.1	ENSMUST00000108026.2,ENSMUST00000181518.1,ENSMUST00000098128.3	+,+,+	open_sea	41881598	41881818	14775	FALSE	TRUE
chr4	41896592	41896593	cg40797354_TC21	CG	DCRD	-69465.5,-45444.5,-7017.5	Fam205a4,Gm20878,Ccl21d	ENSMUSG00000078746.2,ENSMUSG00000078747.9,ENSMUSG00000094065.1	ENSMUST00000108026.2,ENSMUST00000181518.1,ENSMUST00000098128.3	+,+,+	open_sea	41881598	41881818	14775	FALSE	TRUE
chr4	41896592	41896593	cg40797354_TO11	CG	DCRD	-69465.5,-45444.5,-7017.5	Fam205a4,Gm20878,Ccl21d	ENSMUSG00000078746.2,ENSMUSG00000078747.9,ENSMUSG00000094065.1	ENSMUST00000108026.2,ENSMUST00000181518.1,ENSMUST00000098128.3	+,+,+	open_sea	41881598	41881818	14775	FALSE	TRUE
chr4	41896592	41896593	cg40797354_TO21	CG	DCRD	-69465.5,-45444.5,-7017.5	Fam205a4,Gm20878,Ccl21d	ENSMUSG00000078746.2,ENSMUSG00000078747.9,ENSMUSG00000094065.1	ENSMUST00000108026.2,ENSMUST00000181518.1,ENSMUST00000098128.3	+,+,+	open_sea	41881598	41881818	14775	FALSE	TRUE
chr4	41898156	41898157	cg40797382_BC11	CG	DCRD	-67901.5,-43880.5,-5453.5	Fam205a4,Gm20878,Ccl21d	ENSMUSG00000078746.2,ENSMUSG00000078747.9,ENSMUSG00000094065.1	ENSMUST00000108026.2,ENSMUST00000181518.1,ENSMUST00000098128.3	+,+,+	open_sea	41881598	41881818	16339	FALSE	TRUE
chr4	41898156	41898157	cg40797382_BC21	CG	DCRD	-67901.5,-43880.5,-5453.5	Fam205a4,Gm20878,Ccl21d	ENSMUSG00000078746.2,ENSMUSG00000078747.9,ENSMUSG00000094065.1	ENSMUST00000108026.2,ENSMUST00000181518.1,ENSMUST00000098128.3	+,+,+	open_sea	41881598	41881818	16339	FALSE	TRUE
chr4	41898156	41898157	cg40797382_BO11	CG	DCRD	-67901.5,-43880.5,-5453.5	Fam205a4,Gm20878,Ccl21d	ENSMUSG00000078746.2,ENSMUSG00000078747.9,ENSMUSG00000094065.1	ENSMUST00000108026.2,ENSMUST00000181518.1,ENSMUST00000098128.3	+,+,+	open_sea	41881598	41881818	16339	FALSE	TRUE
chr4	41898156	41898157	cg40797382_BO21	CG	DCRD	-67901.5,-43880.5,-5453.5	Fam205a4,Gm20878,Ccl21d	ENSMUSG00000078746.2,ENSMUSG00000078747.9,ENSMUSG00000094065.1	ENSMUST00000108026.2,ENSMUST00000181518.1,ENSMUST00000098128.3	+,+,+	open_sea	41881598	41881818	16339	FALSE	TRUE
chr4	41898156	41898157	cg40797382_TC11	CG	DCRD	-67901.5,-43880.5,-5453.5	Fam205a4,Gm20878,Ccl21d	ENSMUSG00000078746.2,ENSMUSG00000078747.9,ENSMUSG00000094065.1	ENSMUST00000108026.2,ENSMUST00000181518.1,ENSMUST00000098128.3	+,+,+	open_sea	41881598	41881818	16339	FALSE	TRUE
chr4	41898156	41898157	cg40797382_TC21	CG	DCRD	-67901.5,-43880.5,-5453.5	Fam205a4,Gm20878,Ccl21d	ENSMUSG00000078746.2,ENSMUSG00000078747.9,ENSMUSG00000094065.1	ENSMUST00000108026.2,ENSMUST00000181518.1,ENSMUST00000098128.3	+,+,+	open_sea	41881598	41881818	16339	FALSE	TRUE
chr4	41898156	41898157	cg40797382_TO11	CG	DCRD	-67901.5,-43880.5,-5453.5	Fam205a4,Gm20878,Ccl21d	ENSMUSG00000078746.2,ENSMUSG00000078747.9,ENSMUSG00000094065.1	ENSMUST00000108026.2,ENSMUST00000181518.1,ENSMUST00000098128.3	+,+,+	open_sea	41881598	41881818	16339	FALSE	TRUE
chr4	41898156	41898157	cg40797382_TO21	CG	DCRD	-67901.5,-43880.5,-5453.5	Fam205a4,Gm20878,Ccl21d	ENSMUSG00000078746.2,ENSMUSG00000078747.9,ENSMUSG00000094065.1	ENSMUST00000108026.2,ENSMUST00000181518.1,ENSMUST00000098128.3	+,+,+	open_sea	41881598	41881818	16339	FALSE	TRUE
chr4	41899480	41899481	cg40797392_BC21	CG	DCRD	-66577.5,-42556.5,-4129.5	Fam205a4,Gm20878,Ccl21d	ENSMUSG00000078746.2,ENSMUSG00000078747.9,ENSMUSG00000094065.1	ENSMUST00000108026.2,ENSMUST00000181518.1,ENSMUST00000098128.3	+,+,+	open_sea	41881598	41881818	17663	FALSE	TRUE
chr4	41899480	41899481	cg40797392_BO11	CG	DCRD	-66577.5,-42556.5,-4129.5	Fam205a4,Gm20878,Ccl21d	ENSMUSG00000078746.2,ENSMUSG00000078747.9,ENSMUSG00000094065.1	ENSMUST00000108026.2,ENSMUST00000181518.1,ENSMUST00000098128.3	+,+,+	open_sea	41881598	41881818	17663	FALSE	TRUE
chr4	41899480	41899481	cg40797392_TC21	CG	DCRD	-66577.5,-42556.5,-4129.5	Fam205a4,Gm20878,Ccl21d	ENSMUSG00000078746.2,ENSMUSG00000078747.9,ENSMUSG00000094065.1	ENSMUST00000108026.2,ENSMUST00000181518.1,ENSMUST00000098128.3	+,+,+	open_sea	41881598	41881818	17663	FALSE	TRUE
chr4	41899480	41899481	cg40797392_TO11	CG	DCRD	-66577.5,-42556.5,-4129.5	Fam205a4,Gm20878,Ccl21d	ENSMUSG00000078746.2,ENSMUSG00000078747.9,ENSMUSG00000094065.1	ENSMUST00000108026.2,ENSMUST00000181518.1,ENSMUST00000098128.3	+,+,+	open_sea	41881598	41881818	17663	FALSE	TRUE
chr4	41899480	41899481	cg40797392_TO21	CG	DCRD	-66577.5,-42556.5,-4129.5	Fam205a4,Gm20878,Ccl21d	ENSMUSG00000078746.2,ENSMUSG00000078747.9,ENSMUSG00000094065.1	ENSMUST00000108026.2,ENSMUST00000181518.1,ENSMUST00000098128.3	+,+,+	open_sea	41881598	41881818	17663	FALSE	TRUE
chr4	41902008	41902009	cg40797409_BC11	CG	DCRD	-64049.5,-40028.5,-1601.5	Fam205a4,Gm20878,Ccl21d	ENSMUSG00000078746.2,ENSMUSG00000078747.9,ENSMUSG00000094065.1	ENSMUST00000108026.2,ENSMUST00000181518.1,ENSMUST00000098128.3	+,+,+	open_sea	41881598	41881818	20191	FALSE	TRUE
chr4	41902008	41902009	cg40797409_BC21	CG	DCRD	-64049.5,-40028.5,-1601.5	Fam205a4,Gm20878,Ccl21d	ENSMUSG00000078746.2,ENSMUSG00000078747.9,ENSMUSG00000094065.1	ENSMUST00000108026.2,ENSMUST00000181518.1,ENSMUST00000098128.3	+,+,+	open_sea	41881598	41881818	20191	FALSE	TRUE
chr4	41902008	41902009	cg40797409_BO11	CG	DCRD	-64049.5,-40028.5,-1601.5	Fam205a4,Gm20878,Ccl21d	ENSMUSG00000078746.2,ENSMUSG00000078747.9,ENSMUSG00000094065.1	ENSMUST00000108026.2,ENSMUST00000181518.1,ENSMUST00000098128.3	+,+,+	open_sea	41881598	41881818	20191	FALSE	TRUE
chr4	41902008	41902009	cg40797409_BO21	CG	DCRD	-64049.5,-40028.5,-1601.5	Fam205a4,Gm20878,Ccl21d	ENSMUSG00000078746.2,ENSMUSG00000078747.9,ENSMUSG00000094065.1	ENSMUST00000108026.2,ENSMUST00000181518.1,ENSMUST00000098128.3	+,+,+	open_sea	41881598	41881818	20191	FALSE	TRUE
chr4	41902008	41902009	cg40797409_TO11	CG	DCRD	-64049.5,-40028.5,-1601.5	Fam205a4,Gm20878,Ccl21d	ENSMUSG00000078746.2,ENSMUSG00000078747.9,ENSMUSG00000094065.1	ENSMUST00000108026.2,ENSMUST00000181518.1,ENSMUST00000098128.3	+,+,+	open_sea	41881598	41881818	20191	FALSE	TRUE
chr4	41902008	41902009	cg40797409_TO21	CG	DCRD	-64049.5,-40028.5,-1601.5	Fam205a4,Gm20878,Ccl21d	ENSMUSG00000078746.2,ENSMUSG00000078747.9,ENSMUSG00000094065.1	ENSMUST00000108026.2,ENSMUST00000181518.1,ENSMUST00000098128.3	+,+,+	open_sea	41881598	41881818	20191	FALSE	TRUE
chr4	41902034	41902035	cg40797410_BC11	CG	DCRD	-64023.5,-40002.5,-1575.5	Fam205a4,Gm20878,Ccl21d	ENSMUSG00000078746.2,ENSMUSG00000078747.9,ENSMUSG00000094065.1	ENSMUST00000108026.2,ENSMUST00000181518.1,ENSMUST00000098128.3	+,+,+	open_sea	41881598	41881818	20217	FALSE	TRUE
chr4	41902034	41902035	cg40797410_BC21	CG	DCRD	-64023.5,-40002.5,-1575.5	Fam205a4,Gm20878,Ccl21d	ENSMUSG00000078746.2,ENSMUSG00000078747.9,ENSMUSG00000094065.1	ENSMUST00000108026.2,ENSMUST00000181518.1,ENSMUST00000098128.3	+,+,+	open_sea	41881598	41881818	20217	FALSE	TRUE
chr4	41902034	41902035	cg40797410_BO11	CG	DCRD	-64023.5,-40002.5,-1575.5	Fam205a4,Gm20878,Ccl21d	ENSMUSG00000078746.2,ENSMUSG00000078747.9,ENSMUSG00000094065.1	ENSMUST00000108026.2,ENSMUST00000181518.1,ENSMUST00000098128.3	+,+,+	open_sea	41881598	41881818	20217	FALSE	TRUE
chr4	41902034	41902035	cg40797410_BO21	CG	DCRD	-64023.5,-40002.5,-1575.5	Fam205a4,Gm20878,Ccl21d	ENSMUSG00000078746.2,ENSMUSG00000078747.9,ENSMUSG00000094065.1	ENSMUST00000108026.2,ENSMUST00000181518.1,ENSMUST00000098128.3	+,+,+	open_sea	41881598	41881818	20217	FALSE	TRUE
chr4	41902034	41902035	cg40797410_TO11	CG	DCRD	-64023.5,-40002.5,-1575.5	Fam205a4,Gm20878,Ccl21d	ENSMUSG00000078746.2,ENSMUSG00000078747.9,ENSMUSG00000094065.1	ENSMUST00000108026.2,ENSMUST00000181518.1,ENSMUST00000098128.3	+,+,+	open_sea	41881598	41881818	20217	FALSE	TRUE
chr4	41902034	41902035	cg40797410_TO21	CG	DCRD	-64023.5,-40002.5,-1575.5	Fam205a4,Gm20878,Ccl21d	ENSMUSG00000078746.2,ENSMUSG00000078747.9,ENSMUSG00000094065.1	ENSMUST00000108026.2,ENSMUST00000181518.1,ENSMUST00000098128.3	+,+,+	open_sea	41881598	41881818	20217	FALSE	TRUE
chr4	41902152	41902153	cg40797411_BO11	CG	Promoter	-1457.5	Ccl21d	ENSMUSG00000094065.1	ENSMUST00000098128.3	+	open_sea	41881598	41881818	20335	FALSE	TRUE
chr4	41902152	41902153	cg40797411_BO21	CG	Promoter	-1457.5	Ccl21d	ENSMUSG00000094065.1	ENSMUST00000098128.3	+	open_sea	41881598	41881818	20335	FALSE	TRUE
chr4	41902351	41902352	cg40797413_BC11	CG	Promoter	-1258.5	Ccl21d	ENSMUSG00000094065.1	ENSMUST00000098128.3	+	open_sea	41881598	41881818	20534	FALSE	TRUE
chr4	41902351	41902352	cg40797413_BC21	CG	Promoter	-1258.5	Ccl21d	ENSMUSG00000094065.1	ENSMUST00000098128.3	+	open_sea	41881598	41881818	20534	FALSE	TRUE
chr4	41902351	41902352	cg40797413_TC21	CG	Promoter	-1258.5	Ccl21d	ENSMUSG00000094065.1	ENSMUST00000098128.3	+	open_sea	41881598	41881818	20534	FALSE	TRUE
chr4	41902889	41902890	cg40797414_BC11	CG	Promoter	-720.5	Ccl21d	ENSMUSG00000094065.1	ENSMUST00000098128.3	+	open_sea	41881598	41881818	21072	FALSE	TRUE
chr4	41902889	41902890	cg40797414_BC21	CG	Promoter	-720.5	Ccl21d	ENSMUSG00000094065.1	ENSMUST00000098128.3	+	open_sea	41881598	41881818	21072	FALSE	TRUE
chr4	41902889	41902890	cg40797414_TO11	CG	Promoter	-720.5	Ccl21d	ENSMUSG00000094065.1	ENSMUST00000098128.3	+	open_sea	41881598	41881818	21072	FALSE	TRUE
chr4	41902889	41902890	cg40797414_TO21	CG	Promoter	-720.5	Ccl21d	ENSMUSG00000094065.1	ENSMUST00000098128.3	+	open_sea	41881598	41881818	21072	FALSE	TRUE
chr4	41903183	41903184	cg40797415_TO11	CG	Promoter	-426.5	Ccl21d	ENSMUSG00000094065.1	ENSMUST00000098128.3	+	open_sea	41881598	41881818	21366	FALSE	TRUE
chr4	41903183	41903184	cg40797415_TO21	CG	Promoter	-426.5	Ccl21d	ENSMUSG00000094065.1	ENSMUST00000098128.3	+	open_sea	41881598	41881818	21366	FALSE	TRUE
chr4	41903199	41903200	cg40797416_TO11	CG	Promoter	-410.5	Ccl21d	ENSMUSG00000094065.1	ENSMUST00000098128.3	+	open_sea	41881598	41881818	21382	FALSE	TRUE
chr4	41903199	41903200	cg40797416_TO21	CG	Promoter	-410.5	Ccl21d	ENSMUSG00000094065.1	ENSMUST00000098128.3	+	open_sea	41881598	41881818	21382	FALSE	TRUE
chr4	41903388	41903389	cg40797418_BO11	CG	Promoter	-221.5	Ccl21d	ENSMUSG00000094065.1	ENSMUST00000098128.3	+	open_sea	41881598	41881818	21571	FALSE	TRUE
chr4	41903388	41903389	cg40797418_BO21	CG	Promoter	-221.5	Ccl21d	ENSMUSG00000094065.1	ENSMUST00000098128.3	+	open_sea	41881598	41881818	21571	FALSE	TRUE
chr4	41903388	41903389	cg40797418_TC11	CG	Promoter	-221.5	Ccl21d	ENSMUSG00000094065.1	ENSMUST00000098128.3	+	open_sea	41881598	41881818	21571	FALSE	TRUE
chr4	41903388	41903389	cg40797418_TC21	CG	Promoter	-221.5	Ccl21d	ENSMUSG00000094065.1	ENSMUST00000098128.3	+	open_sea	41881598	41881818	21571	FALSE	TRUE
chr4	41903502	41903503	cg40797419_BC11	CG	Promoter	-107.5	Ccl21d	ENSMUSG00000094065.1	ENSMUST00000098128.3	+	open_sea	41881598	41881818	21685	FALSE	TRUE
chr4	41903502	41903503	cg40797419_BC21	CG	Promoter	-107.5	Ccl21d	ENSMUSG00000094065.1	ENSMUST00000098128.3	+	open_sea	41881598	41881818	21685	FALSE	TRUE
chr4	41903555	41903556	cg40797420_BC21	CG	Promoter	-54.5	Ccl21d	ENSMUSG00000094065.1	ENSMUST00000098128.3	+	open_sea	41881598	41881818	21738	FALSE	TRUE
chr4	41903555	41903556	cg40797420_BO11	CG	Promoter	-54.5	Ccl21d	ENSMUSG00000094065.1	ENSMUST00000098128.3	+	open_sea	41881598	41881818	21738	FALSE	TRUE
chr4	41903555	41903556	cg40797420_BO21	CG	Promoter	-54.5	Ccl21d	ENSMUSG00000094065.1	ENSMUST00000098128.3	+	open_sea	41881598	41881818	21738	FALSE	TRUE
chr4	41903564	41903565	cg40797421_BC11	CG	Promoter	-45.5	Ccl21d	ENSMUSG00000094065.1	ENSMUST00000098128.3	+	open_sea	41881598	41881818	21747	FALSE	TRUE
chr4	41903564	41903565	cg40797421_BC21	CG	Promoter	-45.5	Ccl21d	ENSMUSG00000094065.1	ENSMUST00000098128.3	+	open_sea	41881598	41881818	21747	FALSE	TRUE
chr4	41903564	41903565	cg40797421_BO11	CG	Promoter	-45.5	Ccl21d	ENSMUSG00000094065.1	ENSMUST00000098128.3	+	open_sea	41881598	41881818	21747	FALSE	TRUE
chr4	41903564	41903565	cg40797421_BO21	CG	Promoter	-45.5	Ccl21d	ENSMUSG00000094065.1	ENSMUST00000098128.3	+	open_sea	41881598	41881818	21747	FALSE	TRUE
chr4	41903564	41903565	cg40797421_TO21	CG	Promoter	-45.5	Ccl21d	ENSMUSG00000094065.1	ENSMUST00000098128.3	+	open_sea	41881598	41881818	21747	FALSE	TRUE
chr4	41903602	41903603	cg40797422_BC11	CG	Promoter	-7.5	Ccl21d	ENSMUSG00000094065.1	ENSMUST00000098128.3	+	open_sea	41881598	41881818	21785	FALSE	TRUE
chr4	41903602	41903603	cg40797422_TO21	CG	Promoter	-7.5	Ccl21d	ENSMUSG00000094065.1	ENSMUST00000098128.3	+	open_sea	41881598	41881818	21785	FALSE	TRUE
chr4	41903907	41903908	cg40797424_BC21	CG	Promoter	297.5	Ccl21d	ENSMUSG00000094065.1	ENSMUST00000098128.3	+	open_sea	41881598	41881818	22090	FALSE	TRUE
chr4	41903907	41903908	cg40797424_BO11	CG	Promoter	297.5	Ccl21d	ENSMUSG00000094065.1	ENSMUST00000098128.3	+	open_sea	41881598	41881818	22090	FALSE	TRUE
chr4	41903907	41903908	cg40797424_BO21	CG	Promoter	297.5	Ccl21d	ENSMUSG00000094065.1	ENSMUST00000098128.3	+	open_sea	41881598	41881818	22090	FALSE	TRUE
chr4	41903907	41903908	cg40797424_TC11	CG	Promoter	297.5	Ccl21d	ENSMUSG00000094065.1	ENSMUST00000098128.3	+	open_sea	41881598	41881818	22090	FALSE	TRUE
chr4	41903907	41903908	cg40797424_TC21	CG	Promoter	297.5	Ccl21d	ENSMUSG00000094065.1	ENSMUST00000098128.3	+	open_sea	41881598	41881818	22090	FALSE	TRUE
chr4	41903950	41903951	cg40797425_BO11	CG	Promoter	340.5	Ccl21d	ENSMUSG00000094065.1	ENSMUST00000098128.3	+	open_sea	41881598	41881818	22133	FALSE	TRUE
chr4	41903950	41903951	cg40797425_BO21	CG	Promoter	340.5	Ccl21d	ENSMUSG00000094065.1	ENSMUST00000098128.3	+	open_sea	41881598	41881818	22133	FALSE	TRUE
chr4	41903950	41903951	cg40797425_TC11	CG	Promoter	340.5	Ccl21d	ENSMUSG00000094065.1	ENSMUST00000098128.3	+	open_sea	41881598	41881818	22133	FALSE	TRUE
chr4	41903950	41903951	cg40797425_TC21	CG	Promoter	340.5	Ccl21d	ENSMUSG00000094065.1	ENSMUST00000098128.3	+	open_sea	41881598	41881818	22133	FALSE	TRUE
chr4	41903967	41903968	cg40797426_BO11	CG	Promoter	357.5	Ccl21d	ENSMUSG00000094065.1	ENSMUST00000098128.3	+	open_sea	41881598	41881818	22150	FALSE	TRUE
chr4	41903967	41903968	cg40797426_BO21	CG	Promoter	357.5	Ccl21d	ENSMUSG00000094065.1	ENSMUST00000098128.3	+	open_sea	41881598	41881818	22150	FALSE	TRUE
chr4	41903967	41903968	cg40797426_TC11	CG	Promoter	357.5	Ccl21d	ENSMUSG00000094065.1	ENSMUST00000098128.3	+	open_sea	41881598	41881818	22150	FALSE	TRUE
chr4	41903967	41903968	cg40797426_TC21	CG	Promoter	357.5	Ccl21d	ENSMUSG00000094065.1	ENSMUST00000098128.3	+	open_sea	41881598	41881818	22150	FALSE	TRUE
chr4	41903974	41903975	cg40797427_BC11	CG	Promoter	364.5	Ccl21d	ENSMUSG00000094065.1	ENSMUST00000098128.3	+	open_sea	41881598	41881818	22157	FALSE	TRUE
chr4	41903974	41903975	cg40797427_BC21	CG	Promoter	364.5	Ccl21d	ENSMUSG00000094065.1	ENSMUST00000098128.3	+	open_sea	41881598	41881818	22157	FALSE	TRUE
chr4	41903974	41903975	cg40797427_TO11	CG	Promoter	364.5	Ccl21d	ENSMUSG00000094065.1	ENSMUST00000098128.3	+	open_sea	41881598	41881818	22157	FALSE	TRUE
chr4	41903974	41903975	cg40797427_TO21	CG	Promoter	364.5	Ccl21d	ENSMUSG00000094065.1	ENSMUST00000098128.3	+	open_sea	41881598	41881818	22157	FALSE	TRUE
chr4	41904064	41904065	cg40797428_BC11	CG	Promoter	454.5	Ccl21d	ENSMUSG00000094065.1	ENSMUST00000098128.3	+	open_sea	41881598	41881818	22247	FALSE	TRUE
chr4	41904064	41904065	cg40797428_BC21	CG	Promoter	454.5	Ccl21d	ENSMUSG00000094065.1	ENSMUST00000098128.3	+	open_sea	41881598	41881818	22247	FALSE	TRUE
chr4	41904064	41904065	cg40797428_TO21	CG	Promoter	454.5	Ccl21d	ENSMUSG00000094065.1	ENSMUST00000098128.3	+	open_sea	41881598	41881818	22247	FALSE	TRUE
chr4	41904127	41904128	cg40797429_BC21	CG	exon	18.5	Ccl21d	ENSMUSG00000094065.1	ENSMUST00000098128.3	+	open_sea	41881598	41881818	22310	FALSE	TRUE
chr4	41904127	41904128	cg40797429_TC11	CG	exon	18.5	Ccl21d	ENSMUSG00000094065.1	ENSMUST00000098128.3	+	open_sea	41881598	41881818	22310	FALSE	TRUE
chr4	41904127	41904128	cg40797429_TC21	CG	exon	18.5	Ccl21d	ENSMUSG00000094065.1	ENSMUST00000098128.3	+	open_sea	41881598	41881818	22310	FALSE	TRUE
chr4	41904127	41904128	cg40797429_TO21	CG	exon	18.5	Ccl21d	ENSMUSG00000094065.1	ENSMUST00000098128.3	+	open_sea	41881598	41881818	22310	FALSE	TRUE
chr4	41904130	41904131	cg40797430_BC11	CG	exon	15.5	Ccl21d	ENSMUSG00000094065.1	ENSMUST00000098128.3	+	open_sea	41881598	41881818	22313	FALSE	TRUE
chr4	41904130	41904131	cg40797430_BC21	CG	exon	15.5	Ccl21d	ENSMUSG00000094065.1	ENSMUST00000098128.3	+	open_sea	41881598	41881818	22313	FALSE	TRUE
chr4	41904130	41904131	cg40797430_BO21	CG	exon	15.5	Ccl21d	ENSMUSG00000094065.1	ENSMUST00000098128.3	+	open_sea	41881598	41881818	22313	FALSE	TRUE
chr4	41904130	41904131	cg40797430_TC11	CG	exon	15.5	Ccl21d	ENSMUSG00000094065.1	ENSMUST00000098128.3	+	open_sea	41881598	41881818	22313	FALSE	TRUE
chr4	41904130	41904131	cg40797430_TC21	CG	exon	15.5	Ccl21d	ENSMUSG00000094065.1	ENSMUST00000098128.3	+	open_sea	41881598	41881818	22313	FALSE	TRUE
chr4	41904168	41904169	cg40797431_BO21	CG	exon	-22.5	Ccl21d	ENSMUSG00000094065.1	ENSMUST00000098128.3	+	open_sea	41881598	41881818	22351	FALSE	TRUE
chr4	41904184	41904185	cg40797432_TC21	CG	exon	-38.5	Ccl21d	ENSMUSG00000094065.1	ENSMUST00000098128.3	+	open_sea	41881598	41881818	22367	FALSE	TRUE
chr4	41904184	41904185	cg40797432_TO11	CG	exon	-38.5	Ccl21d	ENSMUSG00000094065.1	ENSMUST00000098128.3	+	open_sea	41881598	41881818	22367	FALSE	TRUE
chr4	41904184	41904185	cg40797432_TO21	CG	exon	-38.5	Ccl21d	ENSMUSG00000094065.1	ENSMUST00000098128.3	+	open_sea	41881598	41881818	22367	FALSE	TRUE
chr4	41904360	41904361	cg40797433_BO11	CG	3'-UTR	185.0	Ccl21d	ENSMUSG00000094065.1	ENSMUST00000098128.3	+	open_sea	41881598	41881818	22543	FALSE	TRUE
chr4	41904360	41904361	cg40797433_BO21	CG	3'-UTR	185.0	Ccl21d	ENSMUSG00000094065.1	ENSMUST00000098128.3	+	open_sea	41881598	41881818	22543	FALSE	TRUE
chr4	41904360	41904361	cg40797433_TC11	CG	3'-UTR	185.0	Ccl21d	ENSMUSG00000094065.1	ENSMUST00000098128.3	+	open_sea	41881598	41881818	22543	FALSE	TRUE
chr4	41904360	41904361	cg40797433_TC21	CG	3'-UTR	185.0	Ccl21d	ENSMUSG00000094065.1	ENSMUST00000098128.3	+	open_sea	41881598	41881818	22543	FALSE	TRUE
chr4	41904360	41904361	cg40797433_TO11	CG	3'-UTR	185.0	Ccl21d	ENSMUSG00000094065.1	ENSMUST00000098128.3	+	open_sea	41881598	41881818	22543	FALSE	TRUE
chr4	41904360	41904361	cg40797433_TO21	CG	3'-UTR	185.0	Ccl21d	ENSMUSG00000094065.1	ENSMUST00000098128.3	+	open_sea	41881598	41881818	22543	FALSE	TRUE
chr4	41904385	41904386	cg40797434_BO11	CG	3'-UTR	160.0	Ccl21d	ENSMUSG00000094065.1	ENSMUST00000098128.3	+	open_sea	41881598	41881818	22568	FALSE	TRUE
chr4	41904408	41904409	cg40797435_BC11	CG	3'-UTR	137.0	Ccl21d	ENSMUSG00000094065.1	ENSMUST00000098128.3	+	open_sea	41881598	41881818	22591	FALSE	TRUE
chr4	41904408	41904409	cg40797435_BC21	CG	3'-UTR	137.0	Ccl21d	ENSMUSG00000094065.1	ENSMUST00000098128.3	+	open_sea	41881598	41881818	22591	FALSE	TRUE
chr4	41904408	41904409	cg40797435_TC11	CG	3'-UTR	137.0	Ccl21d	ENSMUSG00000094065.1	ENSMUST00000098128.3	+	open_sea	41881598	41881818	22591	FALSE	TRUE
chr4	41904408	41904409	cg40797435_TC21	CG	3'-UTR	137.0	Ccl21d	ENSMUSG00000094065.1	ENSMUST00000098128.3	+	open_sea	41881598	41881818	22591	FALSE	TRUE
chr4	41904408	41904409	cg40797435_TO11	CG	3'-UTR	137.0	Ccl21d	ENSMUSG00000094065.1	ENSMUST00000098128.3	+	open_sea	41881598	41881818	22591	FALSE	TRUE
chr4	41904408	41904409	cg40797435_TO21	CG	3'-UTR	137.0	Ccl21d	ENSMUSG00000094065.1	ENSMUST00000098128.3	+	open_sea	41881598	41881818	22591	FALSE	TRUE
chr4	41904483	41904484	cg40797436_BO11	CG	3'-UTR	62.0	Ccl21d	ENSMUSG00000094065.1	ENSMUST00000098128.3	+	open_sea	41881598	41881818	22666	FALSE	TRUE
chr4	41904483	41904484	cg40797436_BO21	CG	3'-UTR	62.0	Ccl21d	ENSMUSG00000094065.1	ENSMUST00000098128.3	+	open_sea	41881598	41881818	22666	FALSE	TRUE
chr4	41904483	41904484	cg40797436_TC21	CG	3'-UTR	62.0	Ccl21d	ENSMUSG00000094065.1	ENSMUST00000098128.3	+	open_sea	41881598	41881818	22666	FALSE	TRUE
chr4	41904522	41904523	cg40797437_BO11	CG	3'-UTR	23.0	Ccl21d	ENSMUSG00000094065.1	ENSMUST00000098128.3	+	open_sea	41881598	41881818	22705	FALSE	TRUE
chr4	41904522	41904523	cg40797437_BO21	CG	3'-UTR	23.0	Ccl21d	ENSMUSG00000094065.1	ENSMUST00000098128.3	+	open_sea	41881598	41881818	22705	FALSE	TRUE
chr4	41904544	41904545	cg40797438_BC11	CG	3'-UTR	1.0	Ccl21d	ENSMUSG00000094065.1	ENSMUST00000098128.3	+	open_sea	41881598	41881818	22727	FALSE	TRUE
chr4	41904544	41904545	cg40797438_BC21	CG	3'-UTR	1.0	Ccl21d	ENSMUSG00000094065.1	ENSMUST00000098128.3	+	open_sea	41881598	41881818	22727	FALSE	TRUE
chr4	41904678	41904679	cg40797439_BC21	CG	3'-UTR	-133.0	Ccl21d	ENSMUSG00000094065.1	ENSMUST00000098128.3	+	open_sea	41881598	41881818	22861	FALSE	TRUE
chr4	41904678	41904679	cg40797439_BO11	CG	3'-UTR	-133.0	Ccl21d	ENSMUSG00000094065.1	ENSMUST00000098128.3	+	open_sea	41881598	41881818	22861	FALSE	TRUE
chr4	41904678	41904679	cg40797439_BO21	CG	3'-UTR	-133.0	Ccl21d	ENSMUSG00000094065.1	ENSMUST00000098128.3	+	open_sea	41881598	41881818	22861	FALSE	TRUE
chr4	41904678	41904679	cg40797439_TO11	CG	3'-UTR	-133.0	Ccl21d	ENSMUSG00000094065.1	ENSMUST00000098128.3	+	open_sea	41881598	41881818	22861	FALSE	TRUE
chr4	41904678	41904679	cg40797439_TO21	CG	3'-UTR	-133.0	Ccl21d	ENSMUSG00000094065.1	ENSMUST00000098128.3	+	open_sea	41881598	41881818	22861	FALSE	TRUE
chr4	41904746	41904747	cg40797440_TC11	CG	DCRD	-61311.5,-37290.5,1136.5	Fam205a4,Gm20878,Ccl21d	ENSMUSG00000078746.2,ENSMUSG00000078747.9,ENSMUSG00000094065.1	ENSMUST00000108026.2,ENSMUST00000181518.1,ENSMUST00000098128.3	+,+,+	open_sea	41881598	41881818	22929	FALSE	TRUE
chr4	41904746	41904747	cg40797440_TC21	CG	DCRD	-61311.5,-37290.5,1136.5	Fam205a4,Gm20878,Ccl21d	ENSMUSG00000078746.2,ENSMUSG00000078747.9,ENSMUSG00000094065.1	ENSMUST00000108026.2,ENSMUST00000181518.1,ENSMUST00000098128.3	+,+,+	open_sea	41881598	41881818	22929	FALSE	TRUE
chr4	41910444	41910445	cg40797509_BO21	CG	DCRD	-55613.5,-31592.5,6834.5	Fam205a4,Gm20878,Ccl21d	ENSMUSG00000078746.2,ENSMUSG00000078747.9,ENSMUSG00000094065.1	ENSMUST00000108026.2,ENSMUST00000181518.1,ENSMUST00000098128.3	+,+,+	open_sea	41881598	41881818	28627	FALSE	TRUE
chr4	41910444	41910445	cg40797509_TC11	CG	DCRD	-55613.5,-31592.5,6834.5	Fam205a4,Gm20878,Ccl21d	ENSMUSG00000078746.2,ENSMUSG00000078747.9,ENSMUSG00000094065.1	ENSMUST00000108026.2,ENSMUST00000181518.1,ENSMUST00000098128.3	+,+,+	open_sea	41881598	41881818	28627	FALSE	TRUE
chr4	41911360	41911361	cg40797519_BO21	CG	DCRD	-54697.5,-30676.5,7750.5	Fam205a4,Gm20878,Ccl21d	ENSMUSG00000078746.2,ENSMUSG00000078747.9,ENSMUSG00000094065.1	ENSMUST00000108026.2,ENSMUST00000181518.1,ENSMUST00000098128.3	+,+,+	open_sea	41881598	41881818	29543	FALSE	TRUE
chr4	41911360	41911361	cg40797519_TC11	CG	DCRD	-54697.5,-30676.5,7750.5	Fam205a4,Gm20878,Ccl21d	ENSMUSG00000078746.2,ENSMUSG00000078747.9,ENSMUSG00000094065.1	ENSMUST00000108026.2,ENSMUST00000181518.1,ENSMUST00000098128.3	+,+,+	open_sea	41881598	41881818	29543	FALSE	TRUE
chr4	41911360	41911361	cg40797519_TC21	CG	DCRD	-54697.5,-30676.5,7750.5	Fam205a4,Gm20878,Ccl21d	ENSMUSG00000078746.2,ENSMUSG00000078747.9,ENSMUSG00000094065.1	ENSMUST00000108026.2,ENSMUST00000181518.1,ENSMUST00000098128.3	+,+,+	open_sea	41881598	41881818	29543	FALSE	TRUE
chr4	41920070	41920071	cg40797570_BO11	CG	DCRD	-45987.5,-21966.5,16460.5	Fam205a4,Gm20878,Ccl21d	ENSMUSG00000078746.2,ENSMUSG00000078747.9,ENSMUSG00000094065.1	ENSMUST00000108026.2,ENSMUST00000181518.1,ENSMUST00000098128.3	+,+,+	open_sea	41942040	41942590	-21970	FALSE	TRUE
chr4	41920070	41920071	cg40797570_BO21	CG	DCRD	-45987.5,-21966.5,16460.5	Fam205a4,Gm20878,Ccl21d	ENSMUSG00000078746.2,ENSMUSG00000078747.9,ENSMUSG00000094065.1	ENSMUST00000108026.2,ENSMUST00000181518.1,ENSMUST00000098128.3	+,+,+	open_sea	41942040	41942590	-21970	FALSE	TRUE
chr4	41920094	41920095	cg40797571_BO21	CG	DCRD	-45963.5,-21942.5,16484.5	Fam205a4,Gm20878,Ccl21d	ENSMUSG00000078746.2,ENSMUSG00000078747.9,ENSMUSG00000094065.1	ENSMUST00000108026.2,ENSMUST00000181518.1,ENSMUST00000098128.3	+,+,+	open_sea	41942040	41942590	-21946	FALSE	TRUE
chr4	41920094	41920095	cg40797571_TC11	CG	DCRD	-45963.5,-21942.5,16484.5	Fam205a4,Gm20878,Ccl21d	ENSMUSG00000078746.2,ENSMUSG00000078747.9,ENSMUSG00000094065.1	ENSMUST00000108026.2,ENSMUST00000181518.1,ENSMUST00000098128.3	+,+,+	open_sea	41942040	41942590	-21946	FALSE	TRUE
chr4	41920094	41920095	cg40797571_TC21	CG	DCRD	-45963.5,-21942.5,16484.5	Fam205a4,Gm20878,Ccl21d	ENSMUSG00000078746.2,ENSMUSG00000078747.9,ENSMUSG00000094065.1	ENSMUST00000108026.2,ENSMUST00000181518.1,ENSMUST00000098128.3	+,+,+	open_sea	41942040	41942590	-21946	FALSE	TRUE
chr4	41920119	41920120	cg40797572_BC11	CG	DCRD	-45938.5,-21917.5,16509.5	Fam205a4,Gm20878,Ccl21d	ENSMUSG00000078746.2,ENSMUSG00000078747.9,ENSMUSG00000094065.1	ENSMUST00000108026.2,ENSMUST00000181518.1,ENSMUST00000098128.3	+,+,+	open_sea	41942040	41942590	-21921	FALSE	TRUE
chr4	41920119	41920120	cg40797572_BC21	CG	DCRD	-45938.5,-21917.5,16509.5	Fam205a4,Gm20878,Ccl21d	ENSMUSG00000078746.2,ENSMUSG00000078747.9,ENSMUSG00000094065.1	ENSMUST00000108026.2,ENSMUST00000181518.1,ENSMUST00000098128.3	+,+,+	open_sea	41942040	41942590	-21921	FALSE	TRUE
chr4	41920144	41920145	cg40797573_BC21	CG	DCRD	-45913.5,-21892.5,16534.5	Fam205a4,Gm20878,Ccl21d	ENSMUSG00000078746.2,ENSMUSG00000078747.9,ENSMUSG00000094065.1	ENSMUST00000108026.2,ENSMUST00000181518.1,ENSMUST00000098128.3	+,+,+	open_sea	41942040	41942590	-21896	FALSE	TRUE
chr4	41926338	41926339	cg40797618_BC11	CG	DCRD	-39719.5,-15698.5,22728.5	Fam205a4,Gm20878,Ccl21d	ENSMUSG00000078746.2,ENSMUSG00000078747.9,ENSMUSG00000094065.1	ENSMUST00000108026.2,ENSMUST00000181518.1,ENSMUST00000098128.3	+,+,+	open_sea	41942040	41942590	-15702	FALSE	TRUE
chr4	41926338	41926339	cg40797618_BC21	CG	DCRD	-39719.5,-15698.5,22728.5	Fam205a4,Gm20878,Ccl21d	ENSMUSG00000078746.2,ENSMUSG00000078747.9,ENSMUSG00000094065.1	ENSMUST00000108026.2,ENSMUST00000181518.1,ENSMUST00000098128.3	+,+,+	open_sea	41942040	41942590	-15702	FALSE	TRUE
chr4	41940192	41940193	cg40797729_BC11	CG	Promoter	-1406.5	Gm20878	ENSMUSG00000078747.9	ENSMUST00000153997.7	+	cpg_shore	41942040	41942590	-1848	FALSE	TRUE
chr4	41940192	41940193	cg40797729_BC21	CG	Promoter	-1406.5	Gm20878	ENSMUSG00000078747.9	ENSMUST00000153997.7	+	cpg_shore	41942040	41942590	-1848	FALSE	TRUE
chr4	41940192	41940193	cg40797729_BO11	CG	Promoter	-1406.5	Gm20878	ENSMUSG00000078747.9	ENSMUST00000153997.7	+	cpg_shore	41942040	41942590	-1848	FALSE	TRUE
chr4	41940192	41940193	cg40797729_BO21	CG	Promoter	-1406.5	Gm20878	ENSMUSG00000078747.9	ENSMUST00000153997.7	+	cpg_shore	41942040	41942590	-1848	FALSE	TRUE
chr4	41940242	41940243	cg40797730_BC11	CG	Promoter	-1356.5	Gm20878	ENSMUSG00000078747.9	ENSMUST00000153997.7	+	cpg_shore	41942040	41942590	-1798	FALSE	TRUE
chr4	41940242	41940243	cg40797730_BC21	CG	Promoter	-1356.5	Gm20878	ENSMUSG00000078747.9	ENSMUST00000153997.7	+	cpg_shore	41942040	41942590	-1798	FALSE	TRUE
chr4	41940324	41940325	cg40797732_BO11	CG	Promoter	-1274.5	Gm20878	ENSMUSG00000078747.9	ENSMUST00000153997.7	+	cpg_shore	41942040	41942590	-1716	FALSE	TRUE
chr4	41940324	41940325	cg40797732_BO21	CG	Promoter	-1274.5	Gm20878	ENSMUSG00000078747.9	ENSMUST00000153997.7	+	cpg_shore	41942040	41942590	-1716	FALSE	TRUE
chr4	41941080	41941081	cg40797735_BC21	CG	Promoter	-956.5	Gm20878	ENSMUSG00000078747.9	ENSMUST00000181518.1	+	cpg_shore	41942040	41942590	-960	FALSE	TRUE
chr4	41941080	41941081	cg40797735_TC11	CG	Promoter	-956.5	Gm20878	ENSMUSG00000078747.9	ENSMUST00000181518.1	+	cpg_shore	41942040	41942590	-960	FALSE	TRUE
chr4	41941080	41941081	cg40797735_TC21	CG	Promoter	-956.5	Gm20878	ENSMUSG00000078747.9	ENSMUST00000181518.1	+	cpg_shore	41942040	41942590	-960	FALSE	TRUE
chr4	41941080	41941081	cg40797735_TO11	CG	Promoter	-956.5	Gm20878	ENSMUSG00000078747.9	ENSMUST00000181518.1	+	cpg_shore	41942040	41942590	-960	FALSE	TRUE
chr4	41941080	41941081	cg40797735_TO21	CG	Promoter	-956.5	Gm20878	ENSMUSG00000078747.9	ENSMUST00000181518.1	+	cpg_shore	41942040	41942590	-960	FALSE	TRUE
chr4	41941230	41941231	cg40797736_BO11	CG	Promoter	-806.5	Gm20878	ENSMUSG00000078747.9	ENSMUST00000181518.1	+	cpg_shore	41942040	41942590	-810	FALSE	TRUE
chr4	41941230	41941231	cg40797736_BO21	CG	Promoter	-806.5	Gm20878	ENSMUSG00000078747.9	ENSMUST00000181518.1	+	cpg_shore	41942040	41942590	-810	FALSE	TRUE
chr4	41941230	41941231	cg40797736_TC11	CG	Promoter	-806.5	Gm20878	ENSMUSG00000078747.9	ENSMUST00000181518.1	+	cpg_shore	41942040	41942590	-810	FALSE	TRUE
chr4	41941466	41941467	cg40797737_BC21	CG	Promoter	-570.5	Gm20878	ENSMUSG00000078747.9	ENSMUST00000181518.1	+	cpg_shore	41942040	41942590	-574	FALSE	TRUE
chr4	41941535	41941536	cg40797738_BC21	CG	Promoter	-501.5	Gm20878	ENSMUSG00000078747.9	ENSMUST00000181518.1	+	cpg_shore	41942040	41942590	-505	FALSE	TRUE
chr4	41941646	41941647	cg40797742_BC11	CG	Promoter	-390.5	Gm20878	ENSMUSG00000078747.9	ENSMUST00000181518.1	+	cpg_shore	41942040	41942590	-394	FALSE	TRUE
chr4	41941646	41941647	cg40797742_BC21	CG	Promoter	-390.5	Gm20878	ENSMUSG00000078747.9	ENSMUST00000181518.1	+	cpg_shore	41942040	41942590	-394	FALSE	TRUE
chr4	41941976	41941977	cg40797749_TO11	CG	Promoter	-60.5	Gm20878	ENSMUSG00000078747.9	ENSMUST00000181518.1	+	cpg_shore	41942040	41942590	-64	FALSE	TRUE
chr4	41941976	41941977	cg40797749_TO21	CG	Promoter	-60.5	Gm20878	ENSMUSG00000078747.9	ENSMUST00000181518.1	+	cpg_shore	41942040	41942590	-64	FALSE	TRUE
chr4	41942157	41942158	cg40797763_TO11	CG	Promoter	120.5	Gm20878	ENSMUSG00000078747.9	ENSMUST00000181518.1	+	cpg_island	41942040	41942590	0	FALSE	TRUE
chr4	41942157	41942158	cg40797763_TO21	CG	Promoter	120.5	Gm20878	ENSMUSG00000078747.9	ENSMUST00000181518.1	+	cpg_island	41942040	41942590	0	FALSE	TRUE
chr4	41942207	41942208	cg40797767_TC21	CG	Promoter	170.5	Gm20878	ENSMUSG00000078747.9	ENSMUST00000181518.1	+	cpg_island	41942040	41942590	0	FALSE	TRUE
chr4	41942630	41942631	cg40797780_TC11	CG	3'-UTR	243.0	Gm20878	ENSMUSG00000078747.9	ENSMUST00000153997.7	+	cpg_shore	41942040	41942590	41	FALSE	TRUE
chr4	41942630	41942631	cg40797780_TC21	CG	3'-UTR	243.0	Gm20878	ENSMUSG00000078747.9	ENSMUST00000153997.7	+	cpg_shore	41942040	41942590	41	FALSE	TRUE
chr4	41942657	41942658	cg40797781_BC11	CG	3'-UTR	216.0	Gm20878	ENSMUSG00000078747.9	ENSMUST00000153997.7	+	cpg_shore	41942040	41942590	68	FALSE	TRUE
chr4	41942663	41942664	cg40797782_TC11	CG	3'-UTR	210.0	Gm20878	ENSMUSG00000078747.9	ENSMUST00000153997.7	+	cpg_shore	41942040	41942590	74	FALSE	TRUE
chr4	41942663	41942664	cg40797782_TC21	CG	3'-UTR	210.0	Gm20878	ENSMUSG00000078747.9	ENSMUST00000153997.7	+	cpg_shore	41942040	41942590	74	FALSE	TRUE
chr4	41943058	41943059	cg40797784_TC11	CG	3'-UTR	-185.0	Gm20878	ENSMUSG00000078747.9	ENSMUST00000153997.7	+	cpg_shore	41942040	41942590	469	FALSE	TRUE
chr4	41943058	41943059	cg40797784_TC21	CG	3'-UTR	-185.0	Gm20878	ENSMUSG00000078747.9	ENSMUST00000153997.7	+	cpg_shore	41942040	41942590	469	FALSE	TRUE
chr4	41943058	41943059	cg40797784_TO11	CG	3'-UTR	-185.0	Gm20878	ENSMUSG00000078747.9	ENSMUST00000153997.7	+	cpg_shore	41942040	41942590	469	FALSE	TRUE
chr4	41943058	41943059	cg40797784_TO21	CG	3'-UTR	-185.0	Gm20878	ENSMUSG00000078747.9	ENSMUST00000153997.7	+	cpg_shore	41942040	41942590	469	FALSE	TRUE
chr4	41943269	41943270	cg40797785_BO21	CG	DCRD	-22788.5,1232.5,39659.5	Fam205a4,Gm20878,Ccl21d	ENSMUSG00000078746.2,ENSMUSG00000078747.9,ENSMUSG00000094065.1	ENSMUST00000108026.2,ENSMUST00000181518.1,ENSMUST00000098128.3	+,+,+	cpg_shore	41942040	41942590	680	FALSE	TRUE
chr4	41943269	41943270	cg40797785_TO21	CG	DCRD	-22788.5,1232.5,39659.5	Fam205a4,Gm20878,Ccl21d	ENSMUSG00000078746.2,ENSMUSG00000078747.9,ENSMUSG00000094065.1	ENSMUST00000108026.2,ENSMUST00000181518.1,ENSMUST00000098128.3	+,+,+	cpg_shore	41942040	41942590	680	FALSE	TRUE
chr4	41945802	41945803	cg40797810_TC21	CG	DCRD	-20255.5,3765.5,42192.5	Fam205a4,Gm20878,Ccl21d	ENSMUSG00000078746.2,ENSMUSG00000078747.9,ENSMUSG00000094065.1	ENSMUST00000108026.2,ENSMUST00000181518.1,ENSMUST00000098128.3	+,+,+	cpg_shelve	41942040	41942590	3213	FALSE	TRUE
chr4	41948748	41948749	cg40797822_BC11	CG	DCRD	-17309.5,6711.5,45138.5	Fam205a4,Gm20878,Ccl21d	ENSMUSG00000078746.2,ENSMUSG00000078747.9,ENSMUSG00000094065.1	ENSMUST00000108026.2,ENSMUST00000181518.1,ENSMUST00000098128.3	+,+,+	open_sea	41942040	41942590	6159	FALSE	TRUE
chr4	41948748	41948749	cg40797822_BC21	CG	DCRD	-17309.5,6711.5,45138.5	Fam205a4,Gm20878,Ccl21d	ENSMUSG00000078746.2,ENSMUSG00000078747.9,ENSMUSG00000094065.1	ENSMUST00000108026.2,ENSMUST00000181518.1,ENSMUST00000098128.3	+,+,+	open_sea	41942040	41942590	6159	FALSE	TRUE
chr4	41948748	41948749	cg40797822_TC21	CG	DCRD	-17309.5,6711.5,45138.5	Fam205a4,Gm20878,Ccl21d	ENSMUSG00000078746.2,ENSMUSG00000078747.9,ENSMUSG00000094065.1	ENSMUST00000108026.2,ENSMUST00000181518.1,ENSMUST00000098128.3	+,+,+	open_sea	41942040	41942590	6159	FALSE	TRUE
chr4	41949859	41949860	cg40797832_BC11	CG	DCRD	-16198.5,7822.5,46249.5	Fam205a4,Gm20878,Ccl21d	ENSMUSG00000078746.2,ENSMUSG00000078747.9,ENSMUSG00000094065.1	ENSMUST00000108026.2,ENSMUST00000181518.1,ENSMUST00000098128.3	+,+,+	open_sea	41942040	41942590	7270	FALSE	TRUE
chr4	41949859	41949860	cg40797832_BC21	CG	DCRD	-16198.5,7822.5,46249.5	Fam205a4,Gm20878,Ccl21d	ENSMUSG00000078746.2,ENSMUSG00000078747.9,ENSMUSG00000094065.1	ENSMUST00000108026.2,ENSMUST00000181518.1,ENSMUST00000098128.3	+,+,+	open_sea	41942040	41942590	7270	FALSE	TRUE
chr4	41949859	41949860	cg40797832_BO11	CG	DCRD	-16198.5,7822.5,46249.5	Fam205a4,Gm20878,Ccl21d	ENSMUSG00000078746.2,ENSMUSG00000078747.9,ENSMUSG00000094065.1	ENSMUST00000108026.2,ENSMUST00000181518.1,ENSMUST00000098128.3	+,+,+	open_sea	41942040	41942590	7270	FALSE	TRUE
chr4	41949859	41949860	cg40797832_BO21	CG	DCRD	-16198.5,7822.5,46249.5	Fam205a4,Gm20878,Ccl21d	ENSMUSG00000078746.2,ENSMUSG00000078747.9,ENSMUSG00000094065.1	ENSMUST00000108026.2,ENSMUST00000181518.1,ENSMUST00000098128.3	+,+,+	open_sea	41942040	41942590	7270	FALSE	TRUE
chr4	41949864	41949865	cg40797833_BC21	CG	DCRD	-16193.5,7827.5,46254.5	Fam205a4,Gm20878,Ccl21d	ENSMUSG00000078746.2,ENSMUSG00000078747.9,ENSMUSG00000094065.1	ENSMUST00000108026.2,ENSMUST00000181518.1,ENSMUST00000098128.3	+,+,+	open_sea	41942040	41942590	7275	FALSE	TRUE
chr4	41949864	41949865	cg40797833_BO21	CG	DCRD	-16193.5,7827.5,46254.5	Fam205a4,Gm20878,Ccl21d	ENSMUSG00000078746.2,ENSMUSG00000078747.9,ENSMUSG00000094065.1	ENSMUST00000108026.2,ENSMUST00000181518.1,ENSMUST00000098128.3	+,+,+	open_sea	41942040	41942590	7275	FALSE	TRUE
chr4	41949864	41949865	cg40797833_TO11	CG	DCRD	-16193.5,7827.5,46254.5	Fam205a4,Gm20878,Ccl21d	ENSMUSG00000078746.2,ENSMUSG00000078747.9,ENSMUSG00000094065.1	ENSMUST00000108026.2,ENSMUST00000181518.1,ENSMUST00000098128.3	+,+,+	open_sea	41942040	41942590	7275	FALSE	TRUE
chr4	41949864	41949865	cg40797833_TO21	CG	DCRD	-16193.5,7827.5,46254.5	Fam205a4,Gm20878,Ccl21d	ENSMUSG00000078746.2,ENSMUSG00000078747.9,ENSMUSG00000094065.1	ENSMUST00000108026.2,ENSMUST00000181518.1,ENSMUST00000098128.3	+,+,+	open_sea	41942040	41942590	7275	FALSE	TRUE
chr4	41951113	41951114	cg40797849_BC11	CG	DCRD	-14944.5,9076.5,47503.5	Fam205a4,Gm20878,Ccl21d	ENSMUSG00000078746.2,ENSMUSG00000078747.9,ENSMUSG00000094065.1	ENSMUST00000108026.2,ENSMUST00000181518.1,ENSMUST00000098128.3	+,+,+	open_sea	41942040	41942590	8524	FALSE	TRUE
chr4	41951113	41951114	cg40797849_BC21	CG	DCRD	-14944.5,9076.5,47503.5	Fam205a4,Gm20878,Ccl21d	ENSMUSG00000078746.2,ENSMUSG00000078747.9,ENSMUSG00000094065.1	ENSMUST00000108026.2,ENSMUST00000181518.1,ENSMUST00000098128.3	+,+,+	open_sea	41942040	41942590	8524	FALSE	TRUE
chr4	41951113	41951114	cg40797849_TC11	CG	DCRD	-14944.5,9076.5,47503.5	Fam205a4,Gm20878,Ccl21d	ENSMUSG00000078746.2,ENSMUSG00000078747.9,ENSMUSG00000094065.1	ENSMUST00000108026.2,ENSMUST00000181518.1,ENSMUST00000098128.3	+,+,+	open_sea	41942040	41942590	8524	FALSE	TRUE
chr4	41951113	41951114	cg40797849_TC21	CG	DCRD	-14944.5,9076.5,47503.5	Fam205a4,Gm20878,Ccl21d	ENSMUSG00000078746.2,ENSMUSG00000078747.9,ENSMUSG00000094065.1	ENSMUST00000108026.2,ENSMUST00000181518.1,ENSMUST00000098128.3	+,+,+	open_sea	41942040	41942590	8524	FALSE	TRUE
chr4	41951113	41951114	cg40797849_TO11	CG	DCRD	-14944.5,9076.5,47503.5	Fam205a4,Gm20878,Ccl21d	ENSMUSG00000078746.2,ENSMUSG00000078747.9,ENSMUSG00000094065.1	ENSMUST00000108026.2,ENSMUST00000181518.1,ENSMUST00000098128.3	+,+,+	open_sea	41942040	41942590	8524	FALSE	TRUE
chr4	41951113	41951114	cg40797849_TO21	CG	DCRD	-14944.5,9076.5,47503.5	Fam205a4,Gm20878,Ccl21d	ENSMUSG00000078746.2,ENSMUSG00000078747.9,ENSMUSG00000094065.1	ENSMUST00000108026.2,ENSMUST00000181518.1,ENSMUST00000098128.3	+,+,+	open_sea	41942040	41942590	8524	FALSE	TRUE
chr4	41954137	41954138	cg40797877_BO11	CG	DCRD	-11920.5,12100.5,50527.5	Fam205a4,Gm20878,Ccl21d	ENSMUSG00000078746.2,ENSMUSG00000078747.9,ENSMUSG00000094065.1	ENSMUST00000108026.2,ENSMUST00000181518.1,ENSMUST00000098128.3	+,+,+	open_sea	41942040	41942590	11548	FALSE	TRUE
chr4	41954137	41954138	cg40797877_BO21	CG	DCRD	-11920.5,12100.5,50527.5	Fam205a4,Gm20878,Ccl21d	ENSMUSG00000078746.2,ENSMUSG00000078747.9,ENSMUSG00000094065.1	ENSMUST00000108026.2,ENSMUST00000181518.1,ENSMUST00000098128.3	+,+,+	open_sea	41942040	41942590	11548	FALSE	TRUE
chr4	41954137	41954138	cg40797877_TC11	CG	DCRD	-11920.5,12100.5,50527.5	Fam205a4,Gm20878,Ccl21d	ENSMUSG00000078746.2,ENSMUSG00000078747.9,ENSMUSG00000094065.1	ENSMUST00000108026.2,ENSMUST00000181518.1,ENSMUST00000098128.3	+,+,+	open_sea	41942040	41942590	11548	FALSE	TRUE
chr4	41954137	41954138	cg40797877_TC21	CG	DCRD	-11920.5,12100.5,50527.5	Fam205a4,Gm20878,Ccl21d	ENSMUSG00000078746.2,ENSMUSG00000078747.9,ENSMUSG00000094065.1	ENSMUST00000108026.2,ENSMUST00000181518.1,ENSMUST00000098128.3	+,+,+	open_sea	41942040	41942590	11548	FALSE	TRUE
chr4	41955300	41955301	cg40797885_BC11	CG	DCRD	-10757.5,13263.5,51690.5	Fam205a4,Gm20878,Ccl21d	ENSMUSG00000078746.2,ENSMUSG00000078747.9,ENSMUSG00000094065.1	ENSMUST00000108026.2,ENSMUST00000181518.1,ENSMUST00000098128.3	+,+,+	open_sea	41942040	41942590	12711	FALSE	TRUE
chr4	41955300	41955301	cg40797885_BC21	CG	DCRD	-10757.5,13263.5,51690.5	Fam205a4,Gm20878,Ccl21d	ENSMUSG00000078746.2,ENSMUSG00000078747.9,ENSMUSG00000094065.1	ENSMUST00000108026.2,ENSMUST00000181518.1,ENSMUST00000098128.3	+,+,+	open_sea	41942040	41942590	12711	FALSE	TRUE
chr4	41955300	41955301	cg40797885_BO11	CG	DCRD	-10757.5,13263.5,51690.5	Fam205a4,Gm20878,Ccl21d	ENSMUSG00000078746.2,ENSMUSG00000078747.9,ENSMUSG00000094065.1	ENSMUST00000108026.2,ENSMUST00000181518.1,ENSMUST00000098128.3	+,+,+	open_sea	41942040	41942590	12711	FALSE	TRUE
chr4	41955300	41955301	cg40797885_BO21	CG	DCRD	-10757.5,13263.5,51690.5	Fam205a4,Gm20878,Ccl21d	ENSMUSG00000078746.2,ENSMUSG00000078747.9,ENSMUSG00000094065.1	ENSMUST00000108026.2,ENSMUST00000181518.1,ENSMUST00000098128.3	+,+,+	open_sea	41942040	41942590	12711	FALSE	TRUE
chr4	41955300	41955301	cg40797885_TC21	CG	DCRD	-10757.5,13263.5,51690.5	Fam205a4,Gm20878,Ccl21d	ENSMUSG00000078746.2,ENSMUSG00000078747.9,ENSMUSG00000094065.1	ENSMUST00000108026.2,ENSMUST00000181518.1,ENSMUST00000098128.3	+,+,+	open_sea	41942040	41942590	12711	FALSE	TRUE
chr4	41955300	41955301	cg40797885_TO11	CG	DCRD	-10757.5,13263.5,51690.5	Fam205a4,Gm20878,Ccl21d	ENSMUSG00000078746.2,ENSMUSG00000078747.9,ENSMUSG00000094065.1	ENSMUST00000108026.2,ENSMUST00000181518.1,ENSMUST00000098128.3	+,+,+	open_sea	41942040	41942590	12711	FALSE	TRUE
chr4	41955300	41955301	cg40797885_TO21	CG	DCRD	-10757.5,13263.5,51690.5	Fam205a4,Gm20878,Ccl21d	ENSMUSG00000078746.2,ENSMUSG00000078747.9,ENSMUSG00000094065.1	ENSMUST00000108026.2,ENSMUST00000181518.1,ENSMUST00000098128.3	+,+,+	open_sea	41942040	41942590	12711	FALSE	TRUE
chr4	41955451	41955452	cg40797886_TC11	CG	DCRD	-10606.5,13414.5,51841.5	Fam205a4,Gm20878,Ccl21d	ENSMUSG00000078746.2,ENSMUSG00000078747.9,ENSMUSG00000094065.1	ENSMUST00000108026.2,ENSMUST00000181518.1,ENSMUST00000098128.3	+,+,+	open_sea	41942040	41942590	12862	FALSE	TRUE
chr4	41955451	41955452	cg40797886_TC21	CG	DCRD	-10606.5,13414.5,51841.5	Fam205a4,Gm20878,Ccl21d	ENSMUSG00000078746.2,ENSMUSG00000078747.9,ENSMUSG00000094065.1	ENSMUST00000108026.2,ENSMUST00000181518.1,ENSMUST00000098128.3	+,+,+	open_sea	41942040	41942590	12862	FALSE	TRUE
chr4	41955566	41955567	cg40797887_BO11	CG	DCRD	-10491.5,13529.5,51956.5	Fam205a4,Gm20878,Ccl21d	ENSMUSG00000078746.2,ENSMUSG00000078747.9,ENSMUSG00000094065.1	ENSMUST00000108026.2,ENSMUST00000181518.1,ENSMUST00000098128.3	+,+,+	open_sea	41942040	41942590	12977	FALSE	TRUE
chr4	41955566	41955567	cg40797887_BO21	CG	DCRD	-10491.5,13529.5,51956.5	Fam205a4,Gm20878,Ccl21d	ENSMUSG00000078746.2,ENSMUSG00000078747.9,ENSMUSG00000094065.1	ENSMUST00000108026.2,ENSMUST00000181518.1,ENSMUST00000098128.3	+,+,+	open_sea	41942040	41942590	12977	FALSE	TRUE
chr4	41955566	41955567	cg40797887_TC11	CG	DCRD	-10491.5,13529.5,51956.5	Fam205a4,Gm20878,Ccl21d	ENSMUSG00000078746.2,ENSMUSG00000078747.9,ENSMUSG00000094065.1	ENSMUST00000108026.2,ENSMUST00000181518.1,ENSMUST00000098128.3	+,+,+	open_sea	41942040	41942590	12977	FALSE	TRUE
chr4	41955566	41955567	cg40797887_TC21	CG	DCRD	-10491.5,13529.5,51956.5	Fam205a4,Gm20878,Ccl21d	ENSMUSG00000078746.2,ENSMUSG00000078747.9,ENSMUSG00000094065.1	ENSMUST00000108026.2,ENSMUST00000181518.1,ENSMUST00000098128.3	+,+,+	open_sea	41942040	41942590	12977	FALSE	TRUE
chr4	41955566	41955567	cg40797887_TO11	CG	DCRD	-10491.5,13529.5,51956.5	Fam205a4,Gm20878,Ccl21d	ENSMUSG00000078746.2,ENSMUSG00000078747.9,ENSMUSG00000094065.1	ENSMUST00000108026.2,ENSMUST00000181518.1,ENSMUST00000098128.3	+,+,+	open_sea	41942040	41942590	12977	FALSE	TRUE
chr4	41955566	41955567	cg40797887_TO21	CG	DCRD	-10491.5,13529.5,51956.5	Fam205a4,Gm20878,Ccl21d	ENSMUSG00000078746.2,ENSMUSG00000078747.9,ENSMUSG00000094065.1	ENSMUST00000108026.2,ENSMUST00000181518.1,ENSMUST00000098128.3	+,+,+	open_sea	41942040	41942590	12977	FALSE	TRUE
chr4	41955791	41955792	cg40797889_BC21	CG	DCRD	-10266.5,13754.5,52181.5	Fam205a4,Gm20878,Ccl21d	ENSMUSG00000078746.2,ENSMUSG00000078747.9,ENSMUSG00000094065.1	ENSMUST00000108026.2,ENSMUST00000181518.1,ENSMUST00000098128.3	+,+,+	open_sea	41942040	41942590	13202	FALSE	TRUE
chr4	41955791	41955792	cg40797889_BO21	CG	DCRD	-10266.5,13754.5,52181.5	Fam205a4,Gm20878,Ccl21d	ENSMUSG00000078746.2,ENSMUSG00000078747.9,ENSMUSG00000094065.1	ENSMUST00000108026.2,ENSMUST00000181518.1,ENSMUST00000098128.3	+,+,+	open_sea	41942040	41942590	13202	FALSE	TRUE
chr4	41955791	41955792	cg40797889_TO11	CG	DCRD	-10266.5,13754.5,52181.5	Fam205a4,Gm20878,Ccl21d	ENSMUSG00000078746.2,ENSMUSG00000078747.9,ENSMUSG00000094065.1	ENSMUST00000108026.2,ENSMUST00000181518.1,ENSMUST00000098128.3	+,+,+	open_sea	41942040	41942590	13202	FALSE	TRUE
chr4	41955791	41955792	cg40797889_TO21	CG	DCRD	-10266.5,13754.5,52181.5	Fam205a4,Gm20878,Ccl21d	ENSMUSG00000078746.2,ENSMUSG00000078747.9,ENSMUSG00000094065.1	ENSMUST00000108026.2,ENSMUST00000181518.1,ENSMUST00000098128.3	+,+,+	open_sea	41942040	41942590	13202	FALSE	TRUE
chr4	41955810	41955811	cg40797890_TO11	CG	DCRD	-10247.5,13773.5,52200.5	Fam205a4,Gm20878,Ccl21d	ENSMUSG00000078746.2,ENSMUSG00000078747.9,ENSMUSG00000094065.1	ENSMUST00000108026.2,ENSMUST00000181518.1,ENSMUST00000098128.3	+,+,+	open_sea	41942040	41942590	13221	FALSE	TRUE
chr4	41955810	41955811	cg40797890_TO21	CG	DCRD	-10247.5,13773.5,52200.5	Fam205a4,Gm20878,Ccl21d	ENSMUSG00000078746.2,ENSMUSG00000078747.9,ENSMUSG00000094065.1	ENSMUST00000108026.2,ENSMUST00000181518.1,ENSMUST00000098128.3	+,+,+	open_sea	41942040	41942590	13221	FALSE	TRUE
chr4	41955972	41955973	cg40797891_BC11	CG	DCRD	-10085.5,13935.5,52362.5	Fam205a4,Gm20878,Ccl21d	ENSMUSG00000078746.2,ENSMUSG00000078747.9,ENSMUSG00000094065.1	ENSMUST00000108026.2,ENSMUST00000181518.1,ENSMUST00000098128.3	+,+,+	open_sea	41942040	41942590	13383	FALSE	TRUE
chr4	41955972	41955973	cg40797891_BC21	CG	DCRD	-10085.5,13935.5,52362.5	Fam205a4,Gm20878,Ccl21d	ENSMUSG00000078746.2,ENSMUSG00000078747.9,ENSMUSG00000094065.1	ENSMUST00000108026.2,ENSMUST00000181518.1,ENSMUST00000098128.3	+,+,+	open_sea	41942040	41942590	13383	FALSE	TRUE
chr4	41955972	41955973	cg40797891_BO11	CG	DCRD	-10085.5,13935.5,52362.5	Fam205a4,Gm20878,Ccl21d	ENSMUSG00000078746.2,ENSMUSG00000078747.9,ENSMUSG00000094065.1	ENSMUST00000108026.2,ENSMUST00000181518.1,ENSMUST00000098128.3	+,+,+	open_sea	41942040	41942590	13383	FALSE	TRUE
chr4	41955972	41955973	cg40797891_BO21	CG	DCRD	-10085.5,13935.5,52362.5	Fam205a4,Gm20878,Ccl21d	ENSMUSG00000078746.2,ENSMUSG00000078747.9,ENSMUSG00000094065.1	ENSMUST00000108026.2,ENSMUST00000181518.1,ENSMUST00000098128.3	+,+,+	open_sea	41942040	41942590	13383	FALSE	TRUE
chr4	41956767	41956768	cg40797892_BC11	CG	DCRD	-9290.5,14730.5,53157.5	Fam205a4,Gm20878,Ccl21d	ENSMUSG00000078746.2,ENSMUSG00000078747.9,ENSMUSG00000094065.1	ENSMUST00000108026.2,ENSMUST00000181518.1,ENSMUST00000098128.3	+,+,+	open_sea	41942040	41942590	14178	FALSE	TRUE
chr4	41956767	41956768	cg40797892_BC21	CG	DCRD	-9290.5,14730.5,53157.5	Fam205a4,Gm20878,Ccl21d	ENSMUSG00000078746.2,ENSMUSG00000078747.9,ENSMUSG00000094065.1	ENSMUST00000108026.2,ENSMUST00000181518.1,ENSMUST00000098128.3	+,+,+	open_sea	41942040	41942590	14178	FALSE	TRUE
chr4	41956767	41956768	cg40797892_BO11	CG	DCRD	-9290.5,14730.5,53157.5	Fam205a4,Gm20878,Ccl21d	ENSMUSG00000078746.2,ENSMUSG00000078747.9,ENSMUSG00000094065.1	ENSMUST00000108026.2,ENSMUST00000181518.1,ENSMUST00000098128.3	+,+,+	open_sea	41942040	41942590	14178	FALSE	TRUE
chr4	41956767	41956768	cg40797892_BO21	CG	DCRD	-9290.5,14730.5,53157.5	Fam205a4,Gm20878,Ccl21d	ENSMUSG00000078746.2,ENSMUSG00000078747.9,ENSMUSG00000094065.1	ENSMUST00000108026.2,ENSMUST00000181518.1,ENSMUST00000098128.3	+,+,+	open_sea	41942040	41942590	14178	FALSE	TRUE
chr4	41957898	41957899	cg40797894_TO11	CG	DCRD	-8159.5,15861.5,54288.5	Fam205a4,Gm20878,Ccl21d	ENSMUSG00000078746.2,ENSMUSG00000078747.9,ENSMUSG00000094065.1	ENSMUST00000108026.2,ENSMUST00000181518.1,ENSMUST00000098128.3	+,+,+	open_sea	41942040	41942590	15309	FALSE	TRUE
chr4	41957898	41957899	cg40797894_TO21	CG	DCRD	-8159.5,15861.5,54288.5	Fam205a4,Gm20878,Ccl21d	ENSMUSG00000078746.2,ENSMUSG00000078747.9,ENSMUSG00000094065.1	ENSMUST00000108026.2,ENSMUST00000181518.1,ENSMUST00000098128.3	+,+,+	open_sea	41942040	41942590	15309	FALSE	TRUE
chr4	41964621	41964622	cg40797914_BO11	CG	Promoter	-1436.5	Fam205a4	ENSMUSG00000078746.2	ENSMUST00000108026.2	+	open_sea	41942040	41942590	22032	FALSE	TRUE
chr4	41964621	41964622	cg40797914_BO21	CG	Promoter	-1436.5	Fam205a4	ENSMUSG00000078746.2	ENSMUST00000108026.2	+	open_sea	41942040	41942590	22032	FALSE	TRUE
chr4	41965027	41965028	cg40797916_TC21	CG	Promoter	-1030.5	Fam205a4	ENSMUSG00000078746.2	ENSMUST00000108026.2	+	open_sea	41942040	41942590	22438	FALSE	TRUE
chr4	41965027	41965028	cg40797916_TO11	CG	Promoter	-1030.5	Fam205a4	ENSMUSG00000078746.2	ENSMUST00000108026.2	+	open_sea	41942040	41942590	22438	FALSE	TRUE
chr4	41965027	41965028	cg40797916_TO21	CG	Promoter	-1030.5	Fam205a4	ENSMUSG00000078746.2	ENSMUST00000108026.2	+	open_sea	41942040	41942590	22438	FALSE	TRUE
chr4	41965034	41965035	cg40797917_BC21	CG	Promoter	-1023.5	Fam205a4	ENSMUSG00000078746.2	ENSMUST00000108026.2	+	open_sea	41942040	41942590	22445	FALSE	TRUE
chr4	41965034	41965035	cg40797917_BO21	CG	Promoter	-1023.5	Fam205a4	ENSMUSG00000078746.2	ENSMUST00000108026.2	+	open_sea	41942040	41942590	22445	FALSE	TRUE
chr4	41965034	41965035	cg40797917_TC11	CG	Promoter	-1023.5	Fam205a4	ENSMUSG00000078746.2	ENSMUST00000108026.2	+	open_sea	41942040	41942590	22445	FALSE	TRUE
chr4	41965034	41965035	cg40797917_TC21	CG	Promoter	-1023.5	Fam205a4	ENSMUSG00000078746.2	ENSMUST00000108026.2	+	open_sea	41942040	41942590	22445	FALSE	TRUE
chr4	41965063	41965064	cg40797918_BC11	CG	Promoter	-994.5	Fam205a4	ENSMUSG00000078746.2	ENSMUST00000108026.2	+	open_sea	41942040	41942590	22474	FALSE	TRUE
chr4	41965063	41965064	cg40797918_BC21	CG	Promoter	-994.5	Fam205a4	ENSMUSG00000078746.2	ENSMUST00000108026.2	+	open_sea	41942040	41942590	22474	FALSE	TRUE
chr4	41965063	41965064	cg40797918_BO11	CG	Promoter	-994.5	Fam205a4	ENSMUSG00000078746.2	ENSMUST00000108026.2	+	open_sea	41942040	41942590	22474	FALSE	TRUE
chr4	41965063	41965064	cg40797918_BO21	CG	Promoter	-994.5	Fam205a4	ENSMUSG00000078746.2	ENSMUST00000108026.2	+	open_sea	41942040	41942590	22474	FALSE	TRUE
chr4	41965063	41965064	cg40797918_TO11	CG	Promoter	-994.5	Fam205a4	ENSMUSG00000078746.2	ENSMUST00000108026.2	+	open_sea	41942040	41942590	22474	FALSE	TRUE
chr4	41965063	41965064	cg40797918_TO21	CG	Promoter	-994.5	Fam205a4	ENSMUSG00000078746.2	ENSMUST00000108026.2	+	open_sea	41942040	41942590	22474	FALSE	TRUE
chr4	41965131	41965132	cg40797919_TO11	CG	Promoter	-926.5	Fam205a4	ENSMUSG00000078746.2	ENSMUST00000108026.2	+	open_sea	41942040	41942590	22542	FALSE	TRUE
chr4	41965131	41965132	cg40797919_TO21	CG	Promoter	-926.5	Fam205a4	ENSMUSG00000078746.2	ENSMUST00000108026.2	+	open_sea	41942040	41942590	22542	FALSE	TRUE
chr4	41965616	41965617	cg40797921_BC11	CG	Promoter	-441.5	Fam205a4	ENSMUSG00000078746.2	ENSMUST00000108026.2	+	open_sea	41942040	41942590	23027	FALSE	TRUE
chr4	41965616	41965617	cg40797921_BC21	CG	Promoter	-441.5	Fam205a4	ENSMUSG00000078746.2	ENSMUST00000108026.2	+	open_sea	41942040	41942590	23027	FALSE	TRUE
chr4	41965616	41965617	cg40797921_BO11	CG	Promoter	-441.5	Fam205a4	ENSMUSG00000078746.2	ENSMUST00000108026.2	+	open_sea	41942040	41942590	23027	FALSE	TRUE
chr4	41965616	41965617	cg40797921_BO21	CG	Promoter	-441.5	Fam205a4	ENSMUSG00000078746.2	ENSMUST00000108026.2	+	open_sea	41942040	41942590	23027	FALSE	TRUE
chr4	41965616	41965617	cg40797921_TO11	CG	Promoter	-441.5	Fam205a4	ENSMUSG00000078746.2	ENSMUST00000108026.2	+	open_sea	41942040	41942590	23027	FALSE	TRUE
chr4	41965616	41965617	cg40797921_TO21	CG	Promoter	-441.5	Fam205a4	ENSMUSG00000078746.2	ENSMUST00000108026.2	+	open_sea	41942040	41942590	23027	FALSE	TRUE
chr4	41967346	41967347	cg40797935_BC11	CG	exon	16.5	Fam205a4	ENSMUSG00000078746.2	ENSMUST00000108026.2	+	open_sea	41942040	41942590	24757	FALSE	TRUE
chr4	41967346	41967347	cg40797935_BC21	CG	exon	16.5	Fam205a4	ENSMUSG00000078746.2	ENSMUST00000108026.2	+	open_sea	41942040	41942590	24757	FALSE	TRUE
chr4	41968070	41968071	cg40797939_TC21	CG	exon	1877.5	Fam205a4	ENSMUSG00000078746.2	ENSMUST00000108026.2	+	open_sea	41942040	41942590	25481	FALSE	TRUE
chr4	41968195	41968196	cg40797942_BC11	CG	exon	1752.5	Fam205a4	ENSMUSG00000078746.2	ENSMUST00000108026.2	+	open_sea	41942040	41942590	25606	FALSE	TRUE
chr4	41968195	41968196	cg40797942_BC21	CG	exon	1752.5	Fam205a4	ENSMUSG00000078746.2	ENSMUST00000108026.2	+	open_sea	41942040	41942590	25606	FALSE	TRUE
chr4	41968195	41968196	cg40797942_TO11	CG	exon	1752.5	Fam205a4	ENSMUSG00000078746.2	ENSMUST00000108026.2	+	open_sea	41942040	41942590	25606	FALSE	TRUE
chr4	41968195	41968196	cg40797942_TO21	CG	exon	1752.5	Fam205a4	ENSMUSG00000078746.2	ENSMUST00000108026.2	+	open_sea	41942040	41942590	25606	FALSE	TRUE
chr4	41968593	41968594	cg40797943_BC11	CG	exon	1354.5	Fam205a4	ENSMUSG00000078746.2	ENSMUST00000108026.2	+	open_sea	41942040	41942590	26004	FALSE	TRUE
chr4	41968593	41968594	cg40797943_BC21	CG	exon	1354.5	Fam205a4	ENSMUSG00000078746.2	ENSMUST00000108026.2	+	open_sea	41942040	41942590	26004	FALSE	TRUE
chr4	41968593	41968594	cg40797943_TC21	CG	exon	1354.5	Fam205a4	ENSMUSG00000078746.2	ENSMUST00000108026.2	+	open_sea	41942040	41942590	26004	FALSE	TRUE
chr4	41968603	41968604	cg40797944_BC11	CG	exon	1344.5	Fam205a4	ENSMUSG00000078746.2	ENSMUST00000108026.2	+	open_sea	41942040	41942590	26014	FALSE	TRUE
chr4	41968603	41968604	cg40797944_BC21	CG	exon	1344.5	Fam205a4	ENSMUSG00000078746.2	ENSMUST00000108026.2	+	open_sea	41942040	41942590	26014	FALSE	TRUE
chr4	41968603	41968604	cg40797944_BO11	CG	exon	1344.5	Fam205a4	ENSMUSG00000078746.2	ENSMUST00000108026.2	+	open_sea	41942040	41942590	26014	FALSE	TRUE
chr4	41968603	41968604	cg40797944_BO21	CG	exon	1344.5	Fam205a4	ENSMUSG00000078746.2	ENSMUST00000108026.2	+	open_sea	41942040	41942590	26014	FALSE	TRUE
chr4	41968603	41968604	cg40797944_TC11	CG	exon	1344.5	Fam205a4	ENSMUSG00000078746.2	ENSMUST00000108026.2	+	open_sea	41942040	41942590	26014	FALSE	TRUE
chr4	41968603	41968604	cg40797944_TC21	CG	exon	1344.5	Fam205a4	ENSMUSG00000078746.2	ENSMUST00000108026.2	+	open_sea	41942040	41942590	26014	FALSE	TRUE
chr4	41968611	41968612	cg40797945_BO11	CG	exon	1336.5	Fam205a4	ENSMUSG00000078746.2	ENSMUST00000108026.2	+	open_sea	41942040	41942590	26022	FALSE	TRUE
chr4	41968611	41968612	cg40797945_BO21	CG	exon	1336.5	Fam205a4	ENSMUSG00000078746.2	ENSMUST00000108026.2	+	open_sea	41942040	41942590	26022	FALSE	TRUE
chr4	41968611	41968612	cg40797945_TC11	CG	exon	1336.5	Fam205a4	ENSMUSG00000078746.2	ENSMUST00000108026.2	+	open_sea	41942040	41942590	26022	FALSE	TRUE
chr4	41968611	41968612	cg40797945_TC21	CG	exon	1336.5	Fam205a4	ENSMUSG00000078746.2	ENSMUST00000108026.2	+	open_sea	41942040	41942590	26022	FALSE	TRUE
chr4	41968700	41968701	cg40797947_BC11	CG	exon	1247.5	Fam205a4	ENSMUSG00000078746.2	ENSMUST00000108026.2	+	open_sea	41942040	41942590	26111	FALSE	TRUE
chr4	41968700	41968701	cg40797947_BC21	CG	exon	1247.5	Fam205a4	ENSMUSG00000078746.2	ENSMUST00000108026.2	+	open_sea	41942040	41942590	26111	FALSE	TRUE
chr4	41968700	41968701	cg40797947_BO21	CG	exon	1247.5	Fam205a4	ENSMUSG00000078746.2	ENSMUST00000108026.2	+	open_sea	41942040	41942590	26111	FALSE	TRUE
chr4	41968752	41968753	cg40797948_BC11	CG	exon	1195.5	Fam205a4	ENSMUSG00000078746.2	ENSMUST00000108026.2	+	open_sea	41942040	41942590	26163	FALSE	TRUE
chr4	41968752	41968753	cg40797948_BC21	CG	exon	1195.5	Fam205a4	ENSMUSG00000078746.2	ENSMUST00000108026.2	+	open_sea	41942040	41942590	26163	FALSE	TRUE
chr4	41968752	41968753	cg40797948_BO11	CG	exon	1195.5	Fam205a4	ENSMUSG00000078746.2	ENSMUST00000108026.2	+	open_sea	41942040	41942590	26163	FALSE	TRUE
chr4	41968752	41968753	cg40797948_BO12	CG	exon	1195.5	Fam205a4	ENSMUSG00000078746.2	ENSMUST00000108026.2	+	open_sea	41942040	41942590	26163	FALSE	TRUE
chr4	41968752	41968753	cg40797948_BO21	CG	exon	1195.5	Fam205a4	ENSMUSG00000078746.2	ENSMUST00000108026.2	+	open_sea	41942040	41942590	26163	FALSE	TRUE
chr4	41968830	41968831	cg40797949_BC11	CG	exon	1117.5	Fam205a4	ENSMUSG00000078746.2	ENSMUST00000108026.2	+	open_sea	41942040	41942590	26241	FALSE	TRUE
chr4	41968830	41968831	cg40797949_BC21	CG	exon	1117.5	Fam205a4	ENSMUSG00000078746.2	ENSMUST00000108026.2	+	open_sea	41942040	41942590	26241	FALSE	TRUE
chr4	41968830	41968831	cg40797949_TC11	CG	exon	1117.5	Fam205a4	ENSMUSG00000078746.2	ENSMUST00000108026.2	+	open_sea	41942040	41942590	26241	FALSE	TRUE
chr4	41968830	41968831	cg40797949_TC21	CG	exon	1117.5	Fam205a4	ENSMUSG00000078746.2	ENSMUST00000108026.2	+	open_sea	41942040	41942590	26241	FALSE	TRUE
chr4	41968830	41968831	cg40797949_TO11	CG	exon	1117.5	Fam205a4	ENSMUSG00000078746.2	ENSMUST00000108026.2	+	open_sea	41942040	41942590	26241	FALSE	TRUE
chr4	41968830	41968831	cg40797949_TO21	CG	exon	1117.5	Fam205a4	ENSMUSG00000078746.2	ENSMUST00000108026.2	+	open_sea	41942040	41942590	26241	FALSE	TRUE
chr4	41968834	41968835	cg40797950_BC11	CG	exon	1113.5	Fam205a4	ENSMUSG00000078746.2	ENSMUST00000108026.2	+	open_sea	41942040	41942590	26245	FALSE	TRUE
chr4	41968834	41968835	cg40797950_BC21	CG	exon	1113.5	Fam205a4	ENSMUSG00000078746.2	ENSMUST00000108026.2	+	open_sea	41942040	41942590	26245	FALSE	TRUE
chr4	41968834	41968835	cg40797950_BO11	CG	exon	1113.5	Fam205a4	ENSMUSG00000078746.2	ENSMUST00000108026.2	+	open_sea	41942040	41942590	26245	FALSE	TRUE
chr4	41968834	41968835	cg40797950_BO21	CG	exon	1113.5	Fam205a4	ENSMUSG00000078746.2	ENSMUST00000108026.2	+	open_sea	41942040	41942590	26245	FALSE	TRUE
chr4	41968834	41968835	cg40797950_TC11	CG	exon	1113.5	Fam205a4	ENSMUSG00000078746.2	ENSMUST00000108026.2	+	open_sea	41942040	41942590	26245	FALSE	TRUE
chr4	41968834	41968835	cg40797950_TC21	CG	exon	1113.5	Fam205a4	ENSMUSG00000078746.2	ENSMUST00000108026.2	+	open_sea	41942040	41942590	26245	FALSE	TRUE
chr4	41969001	41969002	cg40797951_BC11	CG	exon	946.5	Fam205a4	ENSMUSG00000078746.2	ENSMUST00000108026.2	+	open_sea	41942040	41942590	26412	FALSE	TRUE
chr4	41969001	41969002	cg40797951_BC21	CG	exon	946.5	Fam205a4	ENSMUSG00000078746.2	ENSMUST00000108026.2	+	open_sea	41942040	41942590	26412	FALSE	TRUE
chr4	41969001	41969002	cg40797951_BO11	CG	exon	946.5	Fam205a4	ENSMUSG00000078746.2	ENSMUST00000108026.2	+	open_sea	41942040	41942590	26412	FALSE	TRUE
chr4	41969001	41969002	cg40797951_BO21	CG	exon	946.5	Fam205a4	ENSMUSG00000078746.2	ENSMUST00000108026.2	+	open_sea	41942040	41942590	26412	FALSE	TRUE
chr4	41969001	41969002	cg40797951_TC11	CG	exon	946.5	Fam205a4	ENSMUSG00000078746.2	ENSMUST00000108026.2	+	open_sea	41942040	41942590	26412	FALSE	TRUE
chr4	41969001	41969002	cg40797951_TC21	CG	exon	946.5	Fam205a4	ENSMUSG00000078746.2	ENSMUST00000108026.2	+	open_sea	41942040	41942590	26412	FALSE	TRUE
chr4	41969065	41969066	cg40797952_BC11	CG	exon	882.5	Fam205a4	ENSMUSG00000078746.2	ENSMUST00000108026.2	+	open_sea	41942040	41942590	26476	FALSE	TRUE
chr4	41969065	41969066	cg40797952_BC21	CG	exon	882.5	Fam205a4	ENSMUSG00000078746.2	ENSMUST00000108026.2	+	open_sea	41942040	41942590	26476	FALSE	TRUE
chr4	41969065	41969066	cg40797952_BO11	CG	exon	882.5	Fam205a4	ENSMUSG00000078746.2	ENSMUST00000108026.2	+	open_sea	41942040	41942590	26476	FALSE	TRUE
chr4	41969065	41969066	cg40797952_BO21	CG	exon	882.5	Fam205a4	ENSMUSG00000078746.2	ENSMUST00000108026.2	+	open_sea	41942040	41942590	26476	FALSE	TRUE
chr4	41969065	41969066	cg40797952_TO11	CG	exon	882.5	Fam205a4	ENSMUSG00000078746.2	ENSMUST00000108026.2	+	open_sea	41942040	41942590	26476	FALSE	TRUE
chr4	41969065	41969066	cg40797952_TO21	CG	exon	882.5	Fam205a4	ENSMUSG00000078746.2	ENSMUST00000108026.2	+	open_sea	41942040	41942590	26476	FALSE	TRUE
chr4	41969208	41969209	cg40797953_BC11	CG	exon	739.5	Fam205a4	ENSMUSG00000078746.2	ENSMUST00000108026.2	+	open_sea	41942040	41942590	26619	FALSE	TRUE
chr4	41969208	41969209	cg40797953_BC21	CG	exon	739.5	Fam205a4	ENSMUSG00000078746.2	ENSMUST00000108026.2	+	open_sea	41942040	41942590	26619	FALSE	TRUE
chr4	41969208	41969209	cg40797953_BO11	CG	exon	739.5	Fam205a4	ENSMUSG00000078746.2	ENSMUST00000108026.2	+	open_sea	41942040	41942590	26619	FALSE	TRUE
chr4	41969208	41969209	cg40797953_BO21	CG	exon	739.5	Fam205a4	ENSMUSG00000078746.2	ENSMUST00000108026.2	+	open_sea	41942040	41942590	26619	FALSE	TRUE
chr4	41969365	41969366	cg40797956_BC11	CG	exon	582.5	Fam205a4	ENSMUSG00000078746.2	ENSMUST00000108026.2	+	open_sea	41942040	41942590	26776	FALSE	TRUE
chr4	41969365	41969366	cg40797956_BC21	CG	exon	582.5	Fam205a4	ENSMUSG00000078746.2	ENSMUST00000108026.2	+	open_sea	41942040	41942590	26776	FALSE	TRUE
chr4	41969365	41969366	cg40797956_BO11	CG	exon	582.5	Fam205a4	ENSMUSG00000078746.2	ENSMUST00000108026.2	+	open_sea	41942040	41942590	26776	FALSE	TRUE
chr4	41969365	41969366	cg40797956_BO21	CG	exon	582.5	Fam205a4	ENSMUSG00000078746.2	ENSMUST00000108026.2	+	open_sea	41942040	41942590	26776	FALSE	TRUE
chr4	41969365	41969366	cg40797956_TO11	CG	exon	582.5	Fam205a4	ENSMUSG00000078746.2	ENSMUST00000108026.2	+	open_sea	41942040	41942590	26776	FALSE	TRUE
chr4	41969365	41969366	cg40797956_TO21	CG	exon	582.5	Fam205a4	ENSMUSG00000078746.2	ENSMUST00000108026.2	+	open_sea	41942040	41942590	26776	FALSE	TRUE
chr4	41969378	41969379	cg40797957_BO21	CG	exon	569.5	Fam205a4	ENSMUSG00000078746.2	ENSMUST00000108026.2	+	open_sea	41942040	41942590	26789	FALSE	TRUE
chr4	41969378	41969379	cg40797957_TO11	CG	exon	569.5	Fam205a4	ENSMUSG00000078746.2	ENSMUST00000108026.2	+	open_sea	41942040	41942590	26789	FALSE	TRUE
chr4	41969378	41969379	cg40797957_TO21	CG	exon	569.5	Fam205a4	ENSMUSG00000078746.2	ENSMUST00000108026.2	+	open_sea	41942040	41942590	26789	FALSE	TRUE
chr4	41969394	41969395	cg40797958_BO11	CG	exon	553.5	Fam205a4	ENSMUSG00000078746.2	ENSMUST00000108026.2	+	open_sea	41942040	41942590	26805	FALSE	TRUE
chr4	41969394	41969395	cg40797958_BO21	CG	exon	553.5	Fam205a4	ENSMUSG00000078746.2	ENSMUST00000108026.2	+	open_sea	41942040	41942590	26805	FALSE	TRUE
chr4	41969432	41969433	cg40797959_TC11	CG	exon	515.5	Fam205a4	ENSMUSG00000078746.2	ENSMUST00000108026.2	+	open_sea	41942040	41942590	26843	FALSE	TRUE
chr4	41969432	41969433	cg40797959_TC21	CG	exon	515.5	Fam205a4	ENSMUSG00000078746.2	ENSMUST00000108026.2	+	open_sea	41942040	41942590	26843	FALSE	TRUE
chr4	41969432	41969433	cg40797959_TO21	CG	exon	515.5	Fam205a4	ENSMUSG00000078746.2	ENSMUST00000108026.2	+	open_sea	41942040	41942590	26843	FALSE	TRUE
chr4	41969452	41969453	cg40797960_BC11	CG	exon	495.5	Fam205a4	ENSMUSG00000078746.2	ENSMUST00000108026.2	+	open_sea	41942040	41942590	26863	FALSE	TRUE
chr4	41969452	41969453	cg40797960_BC21	CG	exon	495.5	Fam205a4	ENSMUSG00000078746.2	ENSMUST00000108026.2	+	open_sea	41942040	41942590	26863	FALSE	TRUE
chr4	41969452	41969453	cg40797960_TO11	CG	exon	495.5	Fam205a4	ENSMUSG00000078746.2	ENSMUST00000108026.2	+	open_sea	41942040	41942590	26863	FALSE	TRUE
chr4	41969452	41969453	cg40797960_TO21	CG	exon	495.5	Fam205a4	ENSMUSG00000078746.2	ENSMUST00000108026.2	+	open_sea	41942040	41942590	26863	FALSE	TRUE
chr4	41969635	41969636	cg40797966_BC11	CG	exon	312.5	Fam205a4	ENSMUSG00000078746.2	ENSMUST00000108026.2	+	open_sea	41942040	41942590	27046	FALSE	TRUE
chr4	41969635	41969636	cg40797966_BC21	CG	exon	312.5	Fam205a4	ENSMUSG00000078746.2	ENSMUST00000108026.2	+	open_sea	41942040	41942590	27046	FALSE	TRUE
chr4	41969721	41969722	cg40797968_BC11	CG	exon	226.5	Fam205a4	ENSMUSG00000078746.2	ENSMUST00000108026.2	+	open_sea	41942040	41942590	27132	FALSE	TRUE
chr4	41969721	41969722	cg40797968_BC21	CG	exon	226.5	Fam205a4	ENSMUSG00000078746.2	ENSMUST00000108026.2	+	open_sea	41942040	41942590	27132	FALSE	TRUE
chr4	41969721	41969722	cg40797968_TC11	CG	exon	226.5	Fam205a4	ENSMUSG00000078746.2	ENSMUST00000108026.2	+	open_sea	41942040	41942590	27132	FALSE	TRUE
chr4	41969721	41969722	cg40797968_TC21	CG	exon	226.5	Fam205a4	ENSMUSG00000078746.2	ENSMUST00000108026.2	+	open_sea	41942040	41942590	27132	FALSE	TRUE
chr4	41969807	41969808	cg40797969_BC11	CG	exon	140.5	Fam205a4	ENSMUSG00000078746.2	ENSMUST00000108026.2	+	open_sea	41942040	41942590	27218	FALSE	TRUE
chr4	41969807	41969808	cg40797969_BC21	CG	exon	140.5	Fam205a4	ENSMUSG00000078746.2	ENSMUST00000108026.2	+	open_sea	41942040	41942590	27218	FALSE	TRUE
chr4	41969807	41969808	cg40797969_BO21	CG	exon	140.5	Fam205a4	ENSMUSG00000078746.2	ENSMUST00000108026.2	+	open_sea	41942040	41942590	27218	FALSE	TRUE
chr4	41969807	41969808	cg40797969_TO11	CG	exon	140.5	Fam205a4	ENSMUSG00000078746.2	ENSMUST00000108026.2	+	open_sea	41942040	41942590	27218	FALSE	TRUE
chr4	41969807	41969808	cg40797969_TO21	CG	exon	140.5	Fam205a4	ENSMUSG00000078746.2	ENSMUST00000108026.2	+	open_sea	41942040	41942590	27218	FALSE	TRUE
chr4	41969823	41969824	cg40797970_BC11	CG	exon	124.5	Fam205a4	ENSMUSG00000078746.2	ENSMUST00000108026.2	+	open_sea	41942040	41942590	27234	FALSE	TRUE
chr4	41969823	41969824	cg40797970_BC21	CG	exon	124.5	Fam205a4	ENSMUSG00000078746.2	ENSMUST00000108026.2	+	open_sea	41942040	41942590	27234	FALSE	TRUE
chr4	41969823	41969824	cg40797970_BO21	CG	exon	124.5	Fam205a4	ENSMUSG00000078746.2	ENSMUST00000108026.2	+	open_sea	41942040	41942590	27234	FALSE	TRUE
chr4	41969823	41969824	cg40797970_TC21	CG	exon	124.5	Fam205a4	ENSMUSG00000078746.2	ENSMUST00000108026.2	+	open_sea	41942040	41942590	27234	FALSE	TRUE
chr4	41969823	41969824	cg40797970_TO11	CG	exon	124.5	Fam205a4	ENSMUSG00000078746.2	ENSMUST00000108026.2	+	open_sea	41942040	41942590	27234	FALSE	TRUE
chr4	41969823	41969824	cg40797970_TO21	CG	exon	124.5	Fam205a4	ENSMUSG00000078746.2	ENSMUST00000108026.2	+	open_sea	41942040	41942590	27234	FALSE	TRUE
chr4	41969839	41969840	cg40797971_BO11	CG	exon	108.5	Fam205a4	ENSMUSG00000078746.2	ENSMUST00000108026.2	+	open_sea	41942040	41942590	27250	FALSE	TRUE
chr4	41969839	41969840	cg40797971_BO21	CG	exon	108.5	Fam205a4	ENSMUSG00000078746.2	ENSMUST00000108026.2	+	open_sea	41942040	41942590	27250	FALSE	TRUE
chr4	41969839	41969840	cg40797971_TC11	CG	exon	108.5	Fam205a4	ENSMUSG00000078746.2	ENSMUST00000108026.2	+	open_sea	41942040	41942590	27250	FALSE	TRUE
chr4	41969839	41969840	cg40797971_TC21	CG	exon	108.5	Fam205a4	ENSMUSG00000078746.2	ENSMUST00000108026.2	+	open_sea	41942040	41942590	27250	FALSE	TRUE
chr4	41969839	41969840	cg40797971_TO11	CG	exon	108.5	Fam205a4	ENSMUSG00000078746.2	ENSMUST00000108026.2	+	open_sea	41942040	41942590	27250	FALSE	TRUE
chr4	41970029	41970030	cg40797972_BC11	CG	exon	-81.5	Fam205a4	ENSMUSG00000078746.2	ENSMUST00000108026.2	+	open_sea	41942040	41942590	27440	FALSE	TRUE
chr4	41970029	41970030	cg40797972_BC21	CG	exon	-81.5	Fam205a4	ENSMUSG00000078746.2	ENSMUST00000108026.2	+	open_sea	41942040	41942590	27440	FALSE	TRUE
chr4	41970029	41970030	cg40797972_BO11	CG	exon	-81.5	Fam205a4	ENSMUSG00000078746.2	ENSMUST00000108026.2	+	open_sea	41942040	41942590	27440	FALSE	TRUE
chr4	41970029	41970030	cg40797972_BO21	CG	exon	-81.5	Fam205a4	ENSMUSG00000078746.2	ENSMUST00000108026.2	+	open_sea	41942040	41942590	27440	FALSE	TRUE
chr4	41970029	41970030	cg40797972_TC11	CG	exon	-81.5	Fam205a4	ENSMUSG00000078746.2	ENSMUST00000108026.2	+	open_sea	41942040	41942590	27440	FALSE	TRUE
chr4	41970029	41970030	cg40797972_TC21	CG	exon	-81.5	Fam205a4	ENSMUSG00000078746.2	ENSMUST00000108026.2	+	open_sea	41942040	41942590	27440	FALSE	TRUE
chr4	41970535	41970536	cg40797973_BC11	CG	exon	-587.5	Fam205a4	ENSMUSG00000078746.2	ENSMUST00000108026.2	+	open_sea	41942040	41942590	27946	FALSE	TRUE
chr4	41970535	41970536	cg40797973_BC21	CG	exon	-587.5	Fam205a4	ENSMUSG00000078746.2	ENSMUST00000108026.2	+	open_sea	41942040	41942590	27946	FALSE	TRUE
chr4	41970535	41970536	cg40797973_TC11	CG	exon	-587.5	Fam205a4	ENSMUSG00000078746.2	ENSMUST00000108026.2	+	open_sea	41942040	41942590	27946	FALSE	TRUE
chr4	41970535	41970536	cg40797973_TC21	CG	exon	-587.5	Fam205a4	ENSMUSG00000078746.2	ENSMUST00000108026.2	+	open_sea	41942040	41942590	27946	FALSE	TRUE
chr4	41970535	41970536	cg40797973_TO21	CG	exon	-587.5	Fam205a4	ENSMUSG00000078746.2	ENSMUST00000108026.2	+	open_sea	41942040	41942590	27946	FALSE	TRUE
chr4	41970545	41970546	cg40797974_BC11	CG	exon	-597.5	Fam205a4	ENSMUSG00000078746.2	ENSMUST00000108026.2	+	open_sea	41942040	41942590	27956	FALSE	TRUE
chr4	41970545	41970546	cg40797974_BC21	CG	exon	-597.5	Fam205a4	ENSMUSG00000078746.2	ENSMUST00000108026.2	+	open_sea	41942040	41942590	27956	FALSE	TRUE
chr4	41970545	41970546	cg40797974_BO11	CG	exon	-597.5	Fam205a4	ENSMUSG00000078746.2	ENSMUST00000108026.2	+	open_sea	41942040	41942590	27956	FALSE	TRUE
chr4	41970545	41970546	cg40797974_BO21	CG	exon	-597.5	Fam205a4	ENSMUSG00000078746.2	ENSMUST00000108026.2	+	open_sea	41942040	41942590	27956	FALSE	TRUE
chr4	41970545	41970546	cg40797974_TC11	CG	exon	-597.5	Fam205a4	ENSMUSG00000078746.2	ENSMUST00000108026.2	+	open_sea	41942040	41942590	27956	FALSE	TRUE
chr4	41970545	41970546	cg40797974_TC21	CG	exon	-597.5	Fam205a4	ENSMUSG00000078746.2	ENSMUST00000108026.2	+	open_sea	41942040	41942590	27956	FALSE	TRUE
chr4	41970570	41970571	cg40797975_BC11	CG	exon	-622.5	Fam205a4	ENSMUSG00000078746.2	ENSMUST00000108026.2	+	open_sea	41942040	41942590	27981	FALSE	TRUE
chr4	41970570	41970571	cg40797975_BC21	CG	exon	-622.5	Fam205a4	ENSMUSG00000078746.2	ENSMUST00000108026.2	+	open_sea	41942040	41942590	27981	FALSE	TRUE
chr4	41970570	41970571	cg40797975_TC21	CG	exon	-622.5	Fam205a4	ENSMUSG00000078746.2	ENSMUST00000108026.2	+	open_sea	41942040	41942590	27981	FALSE	TRUE
chr4	41970586	41970587	cg40797976_BC11	CG	exon	-638.5	Fam205a4	ENSMUSG00000078746.2	ENSMUST00000108026.2	+	open_sea	41942040	41942590	27997	FALSE	TRUE
chr4	41970586	41970587	cg40797976_BC21	CG	exon	-638.5	Fam205a4	ENSMUSG00000078746.2	ENSMUST00000108026.2	+	open_sea	41942040	41942590	27997	FALSE	TRUE
chr4	41970586	41970587	cg40797976_BO11	CG	exon	-638.5	Fam205a4	ENSMUSG00000078746.2	ENSMUST00000108026.2	+	open_sea	41942040	41942590	27997	FALSE	TRUE
chr4	41970586	41970587	cg40797976_BO21	CG	exon	-638.5	Fam205a4	ENSMUSG00000078746.2	ENSMUST00000108026.2	+	open_sea	41942040	41942590	27997	FALSE	TRUE
chr4	41970586	41970587	cg40797976_TC11	CG	exon	-638.5	Fam205a4	ENSMUSG00000078746.2	ENSMUST00000108026.2	+	open_sea	41942040	41942590	27997	FALSE	TRUE
chr4	41970586	41970587	cg40797976_TC21	CG	exon	-638.5	Fam205a4	ENSMUSG00000078746.2	ENSMUST00000108026.2	+	open_sea	41942040	41942590	27997	FALSE	TRUE
chr4	41970586	41970587	cg40797976_TO11	CG	exon	-638.5	Fam205a4	ENSMUSG00000078746.2	ENSMUST00000108026.2	+	open_sea	41942040	41942590	27997	FALSE	TRUE
chr4	41970586	41970587	cg40797976_TO21	CG	exon	-638.5	Fam205a4	ENSMUSG00000078746.2	ENSMUST00000108026.2	+	open_sea	41942040	41942590	27997	FALSE	TRUE
chr4	41970672	41970673	cg40797977_BC11	CG	exon	-724.5	Fam205a4	ENSMUSG00000078746.2	ENSMUST00000108026.2	+	open_sea	41942040	41942590	28083	FALSE	TRUE
chr4	41970672	41970673	cg40797977_BC21	CG	exon	-724.5	Fam205a4	ENSMUSG00000078746.2	ENSMUST00000108026.2	+	open_sea	41942040	41942590	28083	FALSE	TRUE
chr4	41970672	41970673	cg40797977_TC11	CG	exon	-724.5	Fam205a4	ENSMUSG00000078746.2	ENSMUST00000108026.2	+	open_sea	41942040	41942590	28083	FALSE	TRUE
chr4	41970672	41970673	cg40797977_TC21	CG	exon	-724.5	Fam205a4	ENSMUSG00000078746.2	ENSMUST00000108026.2	+	open_sea	41942040	41942590	28083	FALSE	TRUE
chr4	41970704	41970705	cg40797978_BC11	CG	exon	-756.5	Fam205a4	ENSMUSG00000078746.2	ENSMUST00000108026.2	+	open_sea	41942040	41942590	28115	FALSE	TRUE
chr4	41970704	41970705	cg40797978_BC21	CG	exon	-756.5	Fam205a4	ENSMUSG00000078746.2	ENSMUST00000108026.2	+	open_sea	41942040	41942590	28115	FALSE	TRUE
chr4	41970704	41970705	cg40797978_BO11	CG	exon	-756.5	Fam205a4	ENSMUSG00000078746.2	ENSMUST00000108026.2	+	open_sea	41942040	41942590	28115	FALSE	TRUE
chr4	41970704	41970705	cg40797978_BO21	CG	exon	-756.5	Fam205a4	ENSMUSG00000078746.2	ENSMUST00000108026.2	+	open_sea	41942040	41942590	28115	FALSE	TRUE
chr4	41970704	41970705	cg40797978_TC11	CG	exon	-756.5	Fam205a4	ENSMUSG00000078746.2	ENSMUST00000108026.2	+	open_sea	41942040	41942590	28115	FALSE	TRUE
chr4	41970704	41970705	cg40797978_TC21	CG	exon	-756.5	Fam205a4	ENSMUSG00000078746.2	ENSMUST00000108026.2	+	open_sea	41942040	41942590	28115	FALSE	TRUE
chr4	41970769	41970770	cg40797979_BC11	CG	exon	-821.5	Fam205a4	ENSMUSG00000078746.2	ENSMUST00000108026.2	+	open_sea	41942040	41942590	28180	FALSE	TRUE
chr4	41970769	41970770	cg40797979_BC21	CG	exon	-821.5	Fam205a4	ENSMUSG00000078746.2	ENSMUST00000108026.2	+	open_sea	41942040	41942590	28180	FALSE	TRUE
chr4	41970769	41970770	cg40797979_BO11	CG	exon	-821.5	Fam205a4	ENSMUSG00000078746.2	ENSMUST00000108026.2	+	open_sea	41942040	41942590	28180	FALSE	TRUE
chr4	41970769	41970770	cg40797979_BO21	CG	exon	-821.5	Fam205a4	ENSMUSG00000078746.2	ENSMUST00000108026.2	+	open_sea	41942040	41942590	28180	FALSE	TRUE
chr4	41970769	41970770	cg40797979_TC11	CG	exon	-821.5	Fam205a4	ENSMUSG00000078746.2	ENSMUST00000108026.2	+	open_sea	41942040	41942590	28180	FALSE	TRUE
chr4	41970769	41970770	cg40797979_TC21	CG	exon	-821.5	Fam205a4	ENSMUSG00000078746.2	ENSMUST00000108026.2	+	open_sea	41942040	41942590	28180	FALSE	TRUE
chr4	41970769	41970770	cg40797979_TO11	CG	exon	-821.5	Fam205a4	ENSMUSG00000078746.2	ENSMUST00000108026.2	+	open_sea	41942040	41942590	28180	FALSE	TRUE
chr4	41970769	41970770	cg40797979_TO21	CG	exon	-821.5	Fam205a4	ENSMUSG00000078746.2	ENSMUST00000108026.2	+	open_sea	41942040	41942590	28180	FALSE	TRUE
chr4	41971081	41971082	cg40797983_BO11	CG	exon	-1133.5	Fam205a4	ENSMUSG00000078746.2	ENSMUST00000108026.2	+	open_sea	41942040	41942590	28492	FALSE	TRUE
chr4	41971081	41971082	cg40797983_BO21	CG	exon	-1133.5	Fam205a4	ENSMUSG00000078746.2	ENSMUST00000108026.2	+	open_sea	41942040	41942590	28492	FALSE	TRUE
chr4	41971081	41971082	cg40797983_TO11	CG	exon	-1133.5	Fam205a4	ENSMUSG00000078746.2	ENSMUST00000108026.2	+	open_sea	41942040	41942590	28492	FALSE	TRUE
chr4	41971081	41971082	cg40797983_TO21	CG	exon	-1133.5	Fam205a4	ENSMUSG00000078746.2	ENSMUST00000108026.2	+	open_sea	41942040	41942590	28492	FALSE	TRUE
chr4	41971285	41971286	cg40797987_TC11	CG	exon	-1337.5	Fam205a4	ENSMUSG00000078746.2	ENSMUST00000108026.2	+	open_sea	41942040	41942590	28696	FALSE	TRUE
chr4	41971285	41971286	cg40797987_TC21	CG	exon	-1337.5	Fam205a4	ENSMUSG00000078746.2	ENSMUST00000108026.2	+	open_sea	41942040	41942590	28696	FALSE	TRUE
chr4	41971285	41971286	cg40797987_TO11	CG	exon	-1337.5	Fam205a4	ENSMUSG00000078746.2	ENSMUST00000108026.2	+	open_sea	41942040	41942590	28696	FALSE	TRUE
chr4	41971285	41971286	cg40797987_TO21	CG	exon	-1337.5	Fam205a4	ENSMUSG00000078746.2	ENSMUST00000108026.2	+	open_sea	41942040	41942590	28696	FALSE	TRUE
chr4	41971305	41971306	cg40797988_TO11	CG	exon	-1357.5	Fam205a4	ENSMUSG00000078746.2	ENSMUST00000108026.2	+	open_sea	41942040	41942590	28716	FALSE	TRUE
chr4	41971305	41971306	cg40797988_TO21	CG	exon	-1357.5	Fam205a4	ENSMUSG00000078746.2	ENSMUST00000108026.2	+	open_sea	41942040	41942590	28716	FALSE	TRUE
chr4	41971323	41971324	cg40797989_TC21	CG	exon	-1375.5	Fam205a4	ENSMUSG00000078746.2	ENSMUST00000108026.2	+	open_sea	41942040	41942590	28734	FALSE	TRUE
chr4	41971610	41971611	cg40797993_BC11	CG	exon	-1662.5	Fam205a4	ENSMUSG00000078746.2	ENSMUST00000108026.2	+	open_sea	41942040	41942590	29021	FALSE	TRUE
chr4	41971610	41971611	cg40797993_BC21	CG	exon	-1662.5	Fam205a4	ENSMUSG00000078746.2	ENSMUST00000108026.2	+	open_sea	41942040	41942590	29021	FALSE	TRUE
chr4	41971610	41971611	cg40797993_TC11	CG	exon	-1662.5	Fam205a4	ENSMUSG00000078746.2	ENSMUST00000108026.2	+	open_sea	41942040	41942590	29021	FALSE	TRUE
chr4	41971610	41971611	cg40797993_TC21	CG	exon	-1662.5	Fam205a4	ENSMUSG00000078746.2	ENSMUST00000108026.2	+	open_sea	41942040	41942590	29021	FALSE	TRUE
chr4	41971610	41971611	cg40797993_TO11	CG	exon	-1662.5	Fam205a4	ENSMUSG00000078746.2	ENSMUST00000108026.2	+	open_sea	41942040	41942590	29021	FALSE	TRUE
chr4	41971610	41971611	cg40797993_TO21	CG	exon	-1662.5	Fam205a4	ENSMUSG00000078746.2	ENSMUST00000108026.2	+	open_sea	41942040	41942590	29021	FALSE	TRUE
chr4	41971616	41971617	cg40797994_BC21	CG	exon	-1668.5	Fam205a4	ENSMUSG00000078746.2	ENSMUST00000108026.2	+	open_sea	41942040	41942590	29027	FALSE	TRUE
chr4	41971616	41971617	cg40797994_TC11	CG	exon	-1668.5	Fam205a4	ENSMUSG00000078746.2	ENSMUST00000108026.2	+	open_sea	41942040	41942590	29027	FALSE	TRUE
chr4	41971616	41971617	cg40797994_TC21	CG	exon	-1668.5	Fam205a4	ENSMUSG00000078746.2	ENSMUST00000108026.2	+	open_sea	41942040	41942590	29027	FALSE	TRUE
chr4	41971616	41971617	cg40797994_TO11	CG	exon	-1668.5	Fam205a4	ENSMUSG00000078746.2	ENSMUST00000108026.2	+	open_sea	41942040	41942590	29027	FALSE	TRUE
chr4	41971616	41971617	cg40797994_TO21	CG	exon	-1668.5	Fam205a4	ENSMUSG00000078746.2	ENSMUST00000108026.2	+	open_sea	41942040	41942590	29027	FALSE	TRUE
chr4	41971619	41971620	cg40797995_BC11	CG	exon	-1671.5	Fam205a4	ENSMUSG00000078746.2	ENSMUST00000108026.2	+	open_sea	41942040	41942590	29030	FALSE	TRUE
chr4	41971619	41971620	cg40797995_BC21	CG	exon	-1671.5	Fam205a4	ENSMUSG00000078746.2	ENSMUST00000108026.2	+	open_sea	41942040	41942590	29030	FALSE	TRUE
chr4	41971619	41971620	cg40797995_TC11	CG	exon	-1671.5	Fam205a4	ENSMUSG00000078746.2	ENSMUST00000108026.2	+	open_sea	41942040	41942590	29030	FALSE	TRUE
chr4	41971619	41971620	cg40797995_TC21	CG	exon	-1671.5	Fam205a4	ENSMUSG00000078746.2	ENSMUST00000108026.2	+	open_sea	41942040	41942590	29030	FALSE	TRUE
chr4	41971619	41971620	cg40797995_TO21	CG	exon	-1671.5	Fam205a4	ENSMUSG00000078746.2	ENSMUST00000108026.2	+	open_sea	41942040	41942590	29030	FALSE	TRUE
chr4	41971664	41971665	cg40797996_BC11	CG	exon	-1716.5	Fam205a4	ENSMUSG00000078746.2	ENSMUST00000108026.2	+	open_sea	41942040	41942590	29075	FALSE	TRUE
chr4	41971664	41971665	cg40797996_BC21	CG	exon	-1716.5	Fam205a4	ENSMUSG00000078746.2	ENSMUST00000108026.2	+	open_sea	41942040	41942590	29075	FALSE	TRUE
chr4	41971664	41971665	cg40797996_BO11	CG	exon	-1716.5	Fam205a4	ENSMUSG00000078746.2	ENSMUST00000108026.2	+	open_sea	41942040	41942590	29075	FALSE	TRUE
chr4	41971664	41971665	cg40797996_BO21	CG	exon	-1716.5	Fam205a4	ENSMUSG00000078746.2	ENSMUST00000108026.2	+	open_sea	41942040	41942590	29075	FALSE	TRUE
chr4	41971664	41971665	cg40797996_TC11	CG	exon	-1716.5	Fam205a4	ENSMUSG00000078746.2	ENSMUST00000108026.2	+	open_sea	41942040	41942590	29075	FALSE	TRUE
chr4	41971664	41971665	cg40797996_TC21	CG	exon	-1716.5	Fam205a4	ENSMUSG00000078746.2	ENSMUST00000108026.2	+	open_sea	41942040	41942590	29075	FALSE	TRUE
chr4	41971664	41971665	cg40797996_TO21	CG	exon	-1716.5	Fam205a4	ENSMUSG00000078746.2	ENSMUST00000108026.2	+	open_sea	41942040	41942590	29075	FALSE	TRUE
chr4	41971783	41971784	cg40797997_BC11	CG	3'-UTR	1.0	Fam205a4	ENSMUSG00000078746.2	ENSMUST00000108026.2	+	open_sea	41942040	41942590	29194	FALSE	TRUE
chr4	41971783	41971784	cg40797997_BC21	CG	3'-UTR	1.0	Fam205a4	ENSMUSG00000078746.2	ENSMUST00000108026.2	+	open_sea	41942040	41942590	29194	FALSE	TRUE
chr4	41971783	41971784	cg40797997_TC11	CG	3'-UTR	1.0	Fam205a4	ENSMUSG00000078746.2	ENSMUST00000108026.2	+	open_sea	41942040	41942590	29194	FALSE	TRUE
chr4	41971783	41971784	cg40797997_TC21	CG	3'-UTR	1.0	Fam205a4	ENSMUSG00000078746.2	ENSMUST00000108026.2	+	open_sea	41942040	41942590	29194	FALSE	TRUE
chr4	42006990	42006991	cg40798188_TC11	CG	DCRD	-84216.5,40932.5,64953.5	Gm3893,Fam205a4,Gm20878	ENSMUSG00000094293.1,ENSMUSG00000078746.2,ENSMUSG00000078747.9	ENSMUST00000178882.1,ENSMUST00000108026.2,ENSMUST00000181518.1	+,+,+	open_sea	42029190	42029411	-22200	FALSE	TRUE
chr4	42006990	42006991	cg40798188_TC21	CG	DCRD	-84216.5,40932.5,64953.5	Gm3893,Fam205a4,Gm20878	ENSMUSG00000094293.1,ENSMUSG00000078746.2,ENSMUSG00000078747.9	ENSMUST00000178882.1,ENSMUST00000108026.2,ENSMUST00000181518.1	+,+,+	open_sea	42029190	42029411	-22200	FALSE	TRUE
chr4	42010060	42010061	cg40798203_BC11	CG	DCRD	-81146.5,44002.5,68023.5	Gm3893,Fam205a4,Gm20878	ENSMUSG00000094293.1,ENSMUSG00000078746.2,ENSMUSG00000078747.9	ENSMUST00000178882.1,ENSMUST00000108026.2,ENSMUST00000181518.1	+,+,+	open_sea	42029190	42029411	-19130	FALSE	TRUE
chr4	42010060	42010061	cg40798203_BC21	CG	DCRD	-81146.5,44002.5,68023.5	Gm3893,Fam205a4,Gm20878	ENSMUSG00000094293.1,ENSMUSG00000078746.2,ENSMUSG00000078747.9	ENSMUST00000178882.1,ENSMUST00000108026.2,ENSMUST00000181518.1	+,+,+	open_sea	42029190	42029411	-19130	FALSE	TRUE
chr4	42010060	42010061	cg40798203_TO11	CG	DCRD	-81146.5,44002.5,68023.5	Gm3893,Fam205a4,Gm20878	ENSMUSG00000094293.1,ENSMUSG00000078746.2,ENSMUSG00000078747.9	ENSMUST00000178882.1,ENSMUST00000108026.2,ENSMUST00000181518.1	+,+,+	open_sea	42029190	42029411	-19130	FALSE	TRUE
chr4	42010060	42010061	cg40798203_TO21	CG	DCRD	-81146.5,44002.5,68023.5	Gm3893,Fam205a4,Gm20878	ENSMUSG00000094293.1,ENSMUSG00000078746.2,ENSMUSG00000078747.9	ENSMUST00000178882.1,ENSMUST00000108026.2,ENSMUST00000181518.1	+,+,+	open_sea	42029190	42029411	-19130	FALSE	TRUE
chr4	42010110	42010111	cg40798205_BO21	CG	DCRD	-81096.5,44052.5,68073.5	Gm3893,Fam205a4,Gm20878	ENSMUSG00000094293.1,ENSMUSG00000078746.2,ENSMUSG00000078747.9	ENSMUST00000178882.1,ENSMUST00000108026.2,ENSMUST00000181518.1	+,+,+	open_sea	42029190	42029411	-19080	FALSE	TRUE
chr4	42011527	42011528	cg40798216_BC11	CG	DCRD	-79679.5,45469.5,69490.5	Gm3893,Fam205a4,Gm20878	ENSMUSG00000094293.1,ENSMUSG00000078746.2,ENSMUSG00000078747.9	ENSMUST00000178882.1,ENSMUST00000108026.2,ENSMUST00000181518.1	+,+,+	open_sea	42029190	42029411	-17663	FALSE	TRUE
chr4	42011527	42011528	cg40798216_BC21	CG	DCRD	-79679.5,45469.5,69490.5	Gm3893,Fam205a4,Gm20878	ENSMUSG00000094293.1,ENSMUSG00000078746.2,ENSMUSG00000078747.9	ENSMUST00000178882.1,ENSMUST00000108026.2,ENSMUST00000181518.1	+,+,+	open_sea	42029190	42029411	-17663	FALSE	TRUE
chr4	42011527	42011528	cg40798216_TO11	CG	DCRD	-79679.5,45469.5,69490.5	Gm3893,Fam205a4,Gm20878	ENSMUSG00000094293.1,ENSMUSG00000078746.2,ENSMUSG00000078747.9	ENSMUST00000178882.1,ENSMUST00000108026.2,ENSMUST00000181518.1	+,+,+	open_sea	42029190	42029411	-17663	FALSE	TRUE
chr4	42011527	42011528	cg40798216_TO21	CG	DCRD	-79679.5,45469.5,69490.5	Gm3893,Fam205a4,Gm20878	ENSMUSG00000094293.1,ENSMUSG00000078746.2,ENSMUSG00000078747.9	ENSMUST00000178882.1,ENSMUST00000108026.2,ENSMUST00000181518.1	+,+,+	open_sea	42029190	42029411	-17663	FALSE	TRUE
chr4	42012955	42012956	cg40798226_BC21	CG	DCRD	-78251.5,46897.5,70918.5	Gm3893,Fam205a4,Gm20878	ENSMUSG00000094293.1,ENSMUSG00000078746.2,ENSMUSG00000078747.9	ENSMUST00000178882.1,ENSMUST00000108026.2,ENSMUST00000181518.1	+,+,+	open_sea	42029190	42029411	-16235	FALSE	TRUE
chr4	42017490	42017491	cg40798258_TO21	CG	DCRD	-97326.5,-73716.5,51432.5,75453.5	Gm13304,Gm3893,Fam205a4,Gm20878	ENSMUSG00000073878.3,ENSMUSG00000094293.1,ENSMUSG00000078746.2,ENSMUSG00000078747.9	ENSMUST00000098123.3,ENSMUST00000178882.1,ENSMUST00000108026.2,ENSMUST00000181518.1	+,+,+,+	open_sea	42029190	42029411	-11700	FALSE	TRUE
chr4	42028065	42028066	cg40798289_BC11	CG	DCRD	-86751.5,-63141.5,62007.5,86028.5	Gm13304,Gm3893,Fam205a4,Gm20878	ENSMUSG00000073878.3,ENSMUSG00000094293.1,ENSMUSG00000078746.2,ENSMUSG00000078747.9	ENSMUST00000098123.3,ENSMUST00000178882.1,ENSMUST00000108026.2,ENSMUST00000181518.1	+,+,+,+	cpg_shore	42029190	42029411	-1125	FALSE	TRUE
chr4	42028065	42028066	cg40798289_BC21	CG	DCRD	-86751.5,-63141.5,62007.5,86028.5	Gm13304,Gm3893,Fam205a4,Gm20878	ENSMUSG00000073878.3,ENSMUSG00000094293.1,ENSMUSG00000078746.2,ENSMUSG00000078747.9	ENSMUST00000098123.3,ENSMUST00000178882.1,ENSMUST00000108026.2,ENSMUST00000181518.1	+,+,+,+	cpg_shore	42029190	42029411	-1125	FALSE	TRUE
chr4	42028065	42028066	cg40798289_TC11	CG	DCRD	-86751.5,-63141.5,62007.5,86028.5	Gm13304,Gm3893,Fam205a4,Gm20878	ENSMUSG00000073878.3,ENSMUSG00000094293.1,ENSMUSG00000078746.2,ENSMUSG00000078747.9	ENSMUST00000098123.3,ENSMUST00000178882.1,ENSMUST00000108026.2,ENSMUST00000181518.1	+,+,+,+	cpg_shore	42029190	42029411	-1125	FALSE	TRUE
chr4	42028065	42028066	cg40798289_TC21	CG	DCRD	-86751.5,-63141.5,62007.5,86028.5	Gm13304,Gm3893,Fam205a4,Gm20878	ENSMUSG00000073878.3,ENSMUSG00000094293.1,ENSMUSG00000078746.2,ENSMUSG00000078747.9	ENSMUST00000098123.3,ENSMUST00000178882.1,ENSMUST00000108026.2,ENSMUST00000181518.1	+,+,+,+	cpg_shore	42029190	42029411	-1125	FALSE	TRUE
chr4	42028065	42028066	cg40798289_TO21	CG	DCRD	-86751.5,-63141.5,62007.5,86028.5	Gm13304,Gm3893,Fam205a4,Gm20878	ENSMUSG00000073878.3,ENSMUSG00000094293.1,ENSMUSG00000078746.2,ENSMUSG00000078747.9	ENSMUST00000098123.3,ENSMUST00000178882.1,ENSMUST00000108026.2,ENSMUST00000181518.1	+,+,+,+	cpg_shore	42029190	42029411	-1125	FALSE	TRUE
chr4	42034562	42034563	cg40798347_BO11	CG	DCRD	-80254.5,-56644.5,68504.5,92525.5	Gm13304,Gm3893,Fam205a4,Gm20878	ENSMUSG00000073878.3,ENSMUSG00000094293.1,ENSMUSG00000078746.2,ENSMUSG00000078747.9	ENSMUST00000098123.3,ENSMUST00000178882.1,ENSMUST00000108026.2,ENSMUST00000181518.1	+,+,+,+	open_sea	42029190	42029411	5152	FALSE	TRUE
chr4	42034562	42034563	cg40798347_BO21	CG	DCRD	-80254.5,-56644.5,68504.5,92525.5	Gm13304,Gm3893,Fam205a4,Gm20878	ENSMUSG00000073878.3,ENSMUSG00000094293.1,ENSMUSG00000078746.2,ENSMUSG00000078747.9	ENSMUST00000098123.3,ENSMUST00000178882.1,ENSMUST00000108026.2,ENSMUST00000181518.1	+,+,+,+	open_sea	42029190	42029411	5152	FALSE	TRUE
chr4	42034562	42034563	cg40798347_TC11	CG	DCRD	-80254.5,-56644.5,68504.5,92525.5	Gm13304,Gm3893,Fam205a4,Gm20878	ENSMUSG00000073878.3,ENSMUSG00000094293.1,ENSMUSG00000078746.2,ENSMUSG00000078747.9	ENSMUST00000098123.3,ENSMUST00000178882.1,ENSMUST00000108026.2,ENSMUST00000181518.1	+,+,+,+	open_sea	42029190	42029411	5152	FALSE	TRUE
chr4	42034562	42034563	cg40798347_TC21	CG	DCRD	-80254.5,-56644.5,68504.5,92525.5	Gm13304,Gm3893,Fam205a4,Gm20878	ENSMUSG00000073878.3,ENSMUSG00000094293.1,ENSMUSG00000078746.2,ENSMUSG00000078747.9	ENSMUST00000098123.3,ENSMUST00000178882.1,ENSMUST00000108026.2,ENSMUST00000181518.1	+,+,+,+	open_sea	42029190	42029411	5152	FALSE	TRUE
chr4	42034562	42034563	cg40798347_TO11	CG	DCRD	-80254.5,-56644.5,68504.5,92525.5	Gm13304,Gm3893,Fam205a4,Gm20878	ENSMUSG00000073878.3,ENSMUSG00000094293.1,ENSMUSG00000078746.2,ENSMUSG00000078747.9	ENSMUST00000098123.3,ENSMUST00000178882.1,ENSMUST00000108026.2,ENSMUST00000181518.1	+,+,+,+	open_sea	42029190	42029411	5152	FALSE	TRUE
chr4	42034562	42034563	cg40798347_TO21	CG	DCRD	-80254.5,-56644.5,68504.5,92525.5	Gm13304,Gm3893,Fam205a4,Gm20878	ENSMUSG00000073878.3,ENSMUSG00000094293.1,ENSMUSG00000078746.2,ENSMUSG00000078747.9	ENSMUST00000098123.3,ENSMUST00000178882.1,ENSMUST00000108026.2,ENSMUST00000181518.1	+,+,+,+	open_sea	42029190	42029411	5152	FALSE	TRUE
chr4	42034587	42034588	cg40798348_BC11	CG	DCRD	-80229.5,-56619.5,68529.5,92550.5	Gm13304,Gm3893,Fam205a4,Gm20878	ENSMUSG00000073878.3,ENSMUSG00000094293.1,ENSMUSG00000078746.2,ENSMUSG00000078747.9	ENSMUST00000098123.3,ENSMUST00000178882.1,ENSMUST00000108026.2,ENSMUST00000181518.1	+,+,+,+	open_sea	42029190	42029411	5177	FALSE	TRUE
chr4	42034587	42034588	cg40798348_BC21	CG	DCRD	-80229.5,-56619.5,68529.5,92550.5	Gm13304,Gm3893,Fam205a4,Gm20878	ENSMUSG00000073878.3,ENSMUSG00000094293.1,ENSMUSG00000078746.2,ENSMUSG00000078747.9	ENSMUST00000098123.3,ENSMUST00000178882.1,ENSMUST00000108026.2,ENSMUST00000181518.1	+,+,+,+	open_sea	42029190	42029411	5177	FALSE	TRUE
chr4	42034587	42034588	cg40798348_BO11	CG	DCRD	-80229.5,-56619.5,68529.5,92550.5	Gm13304,Gm3893,Fam205a4,Gm20878	ENSMUSG00000073878.3,ENSMUSG00000094293.1,ENSMUSG00000078746.2,ENSMUSG00000078747.9	ENSMUST00000098123.3,ENSMUST00000178882.1,ENSMUST00000108026.2,ENSMUST00000181518.1	+,+,+,+	open_sea	42029190	42029411	5177	FALSE	TRUE
chr4	42034587	42034588	cg40798348_BO21	CG	DCRD	-80229.5,-56619.5,68529.5,92550.5	Gm13304,Gm3893,Fam205a4,Gm20878	ENSMUSG00000073878.3,ENSMUSG00000094293.1,ENSMUSG00000078746.2,ENSMUSG00000078747.9	ENSMUST00000098123.3,ENSMUST00000178882.1,ENSMUST00000108026.2,ENSMUST00000181518.1	+,+,+,+	open_sea	42029190	42029411	5177	FALSE	TRUE
chr4	42034600	42034601	cg40798349_TC11	CG	DCRD	-80216.5,-56606.5,68542.5,92563.5	Gm13304,Gm3893,Fam205a4,Gm20878	ENSMUSG00000073878.3,ENSMUSG00000094293.1,ENSMUSG00000078746.2,ENSMUSG00000078747.9	ENSMUST00000098123.3,ENSMUST00000178882.1,ENSMUST00000108026.2,ENSMUST00000181518.1	+,+,+,+	open_sea	42029190	42029411	5190	FALSE	TRUE
chr4	42034600	42034601	cg40798349_TC21	CG	DCRD	-80216.5,-56606.5,68542.5,92563.5	Gm13304,Gm3893,Fam205a4,Gm20878	ENSMUSG00000073878.3,ENSMUSG00000094293.1,ENSMUSG00000078746.2,ENSMUSG00000078747.9	ENSMUST00000098123.3,ENSMUST00000178882.1,ENSMUST00000108026.2,ENSMUST00000181518.1	+,+,+,+	open_sea	42029190	42029411	5190	FALSE	TRUE
chr4	42034629	42034630	cg40798350_BC11	CG	DCRD	-80187.5,-56577.5,68571.5,92592.5	Gm13304,Gm3893,Fam205a4,Gm20878	ENSMUSG00000073878.3,ENSMUSG00000094293.1,ENSMUSG00000078746.2,ENSMUSG00000078747.9	ENSMUST00000098123.3,ENSMUST00000178882.1,ENSMUST00000108026.2,ENSMUST00000181518.1	+,+,+,+	open_sea	42029190	42029411	5219	FALSE	TRUE
chr4	42034629	42034630	cg40798350_BC21	CG	DCRD	-80187.5,-56577.5,68571.5,92592.5	Gm13304,Gm3893,Fam205a4,Gm20878	ENSMUSG00000073878.3,ENSMUSG00000094293.1,ENSMUSG00000078746.2,ENSMUSG00000078747.9	ENSMUST00000098123.3,ENSMUST00000178882.1,ENSMUST00000108026.2,ENSMUST00000181518.1	+,+,+,+	open_sea	42029190	42029411	5219	FALSE	TRUE
chr4	42034756	42034757	cg40798355_BC11	CG	DCRD	-80060.5,-56450.5,68698.5,92719.5	Gm13304,Gm3893,Fam205a4,Gm20878	ENSMUSG00000073878.3,ENSMUSG00000094293.1,ENSMUSG00000078746.2,ENSMUSG00000078747.9	ENSMUST00000098123.3,ENSMUST00000178882.1,ENSMUST00000108026.2,ENSMUST00000181518.1	+,+,+,+	open_sea	42029190	42029411	5346	FALSE	TRUE
chr4	42034756	42034757	cg40798355_BC21	CG	DCRD	-80060.5,-56450.5,68698.5,92719.5	Gm13304,Gm3893,Fam205a4,Gm20878	ENSMUSG00000073878.3,ENSMUSG00000094293.1,ENSMUSG00000078746.2,ENSMUSG00000078747.9	ENSMUST00000098123.3,ENSMUST00000178882.1,ENSMUST00000108026.2,ENSMUST00000181518.1	+,+,+,+	open_sea	42029190	42029411	5346	FALSE	TRUE
chr4	42034814	42034815	cg40798356_BC11	CG	DCRD	-80002.5,-56392.5,68756.5,92777.5	Gm13304,Gm3893,Fam205a4,Gm20878	ENSMUSG00000073878.3,ENSMUSG00000094293.1,ENSMUSG00000078746.2,ENSMUSG00000078747.9	ENSMUST00000098123.3,ENSMUST00000178882.1,ENSMUST00000108026.2,ENSMUST00000181518.1	+,+,+,+	open_sea	42029190	42029411	5404	FALSE	TRUE
chr4	42034814	42034815	cg40798356_BC21	CG	DCRD	-80002.5,-56392.5,68756.5,92777.5	Gm13304,Gm3893,Fam205a4,Gm20878	ENSMUSG00000073878.3,ENSMUSG00000094293.1,ENSMUSG00000078746.2,ENSMUSG00000078747.9	ENSMUST00000098123.3,ENSMUST00000178882.1,ENSMUST00000108026.2,ENSMUST00000181518.1	+,+,+,+	open_sea	42029190	42029411	5404	FALSE	TRUE
chr4	42054685	42054686	cg40798457_BC11	CG	DCRD	-60131.5,-36521.5,88627.5	Gm13304,Gm3893,Fam205a4	ENSMUSG00000073878.3,ENSMUSG00000094293.1,ENSMUSG00000078746.2	ENSMUST00000098123.3,ENSMUST00000178882.1,ENSMUST00000108026.2	+,+,+	cpg_island	42054170	42054740	0	FALSE	TRUE
chr4	42054685	42054686	cg40798457_BC21	CG	DCRD	-60131.5,-36521.5,88627.5	Gm13304,Gm3893,Fam205a4	ENSMUSG00000073878.3,ENSMUSG00000094293.1,ENSMUSG00000078746.2	ENSMUST00000098123.3,ENSMUST00000178882.1,ENSMUST00000108026.2	+,+,+	cpg_island	42054170	42054740	0	FALSE	TRUE
chr4	42054702	42054703	cg40798459_BC11	CG	DCRD	-60114.5,-36504.5,88644.5	Gm13304,Gm3893,Fam205a4	ENSMUSG00000073878.3,ENSMUSG00000094293.1,ENSMUSG00000078746.2	ENSMUST00000098123.3,ENSMUST00000178882.1,ENSMUST00000108026.2	+,+,+	cpg_island	42054170	42054740	0	FALSE	TRUE
chr4	42054702	42054703	cg40798459_BC21	CG	DCRD	-60114.5,-36504.5,88644.5	Gm13304,Gm3893,Fam205a4	ENSMUSG00000073878.3,ENSMUSG00000094293.1,ENSMUSG00000078746.2	ENSMUST00000098123.3,ENSMUST00000178882.1,ENSMUST00000108026.2	+,+,+	cpg_island	42054170	42054740	0	FALSE	TRUE
chr4	42054780	42054781	cg40798464_TO11	CG	DCRD	-60036.5,-36426.5,88722.5	Gm13304,Gm3893,Fam205a4	ENSMUSG00000073878.3,ENSMUSG00000094293.1,ENSMUSG00000078746.2	ENSMUST00000098123.3,ENSMUST00000178882.1,ENSMUST00000108026.2	+,+,+	cpg_shore	42054170	42054740	41	FALSE	TRUE
chr4	42054780	42054781	cg40798464_TO21	CG	DCRD	-60036.5,-36426.5,88722.5	Gm13304,Gm3893,Fam205a4	ENSMUSG00000073878.3,ENSMUSG00000094293.1,ENSMUSG00000078746.2	ENSMUST00000098123.3,ENSMUST00000178882.1,ENSMUST00000108026.2	+,+,+	cpg_shore	42054170	42054740	41	FALSE	TRUE
chr4	42056494	42056495	cg40798467_BC11	CG	DCRD	-58322.5,-34712.5,90436.5	Gm13304,Gm3893,Fam205a4	ENSMUSG00000073878.3,ENSMUSG00000094293.1,ENSMUSG00000078746.2	ENSMUST00000098123.3,ENSMUST00000178882.1,ENSMUST00000108026.2	+,+,+	cpg_shore	42054170	42054740	1755	FALSE	TRUE
chr4	42056494	42056495	cg40798467_BC21	CG	DCRD	-58322.5,-34712.5,90436.5	Gm13304,Gm3893,Fam205a4	ENSMUSG00000073878.3,ENSMUSG00000094293.1,ENSMUSG00000078746.2	ENSMUST00000098123.3,ENSMUST00000178882.1,ENSMUST00000108026.2	+,+,+	cpg_shore	42054170	42054740	1755	FALSE	TRUE
chr4	42056494	42056495	cg40798467_TO21	CG	DCRD	-58322.5,-34712.5,90436.5	Gm13304,Gm3893,Fam205a4	ENSMUSG00000073878.3,ENSMUSG00000094293.1,ENSMUSG00000078746.2	ENSMUST00000098123.3,ENSMUST00000178882.1,ENSMUST00000108026.2	+,+,+	cpg_shore	42054170	42054740	1755	FALSE	TRUE
chr4	42084379	42084380	cg40798595_BO11	CG	DCRD	-73712.5,-30437.5,-6827.5,84223.5	Gm13306,Gm13304,Gm3893,Gm13305	ENSMUSG00000073877.10,ENSMUSG00000073878.3,ENSMUSG00000094293.1,ENSMUSG00000073876.3	ENSMUST00000098122.2,ENSMUST00000098123.3,ENSMUST00000178882.1,ENSMUST00000098121.3	+,+,+,-	open_sea	42104824	42105257	-20445	FALSE	TRUE
chr4	42084379	42084380	cg40798595_BO21	CG	DCRD	-73712.5,-30437.5,-6827.5,84223.5	Gm13306,Gm13304,Gm3893,Gm13305	ENSMUSG00000073877.10,ENSMUSG00000073878.3,ENSMUSG00000094293.1,ENSMUSG00000073876.3	ENSMUST00000098122.2,ENSMUST00000098123.3,ENSMUST00000178882.1,ENSMUST00000098121.3	+,+,+,-	open_sea	42104824	42105257	-20445	FALSE	TRUE
chr4	42084379	42084380	cg40798595_TC21	CG	DCRD	-73712.5,-30437.5,-6827.5,84223.5	Gm13306,Gm13304,Gm3893,Gm13305	ENSMUSG00000073877.10,ENSMUSG00000073878.3,ENSMUSG00000094293.1,ENSMUSG00000073876.3	ENSMUST00000098122.2,ENSMUST00000098123.3,ENSMUST00000178882.1,ENSMUST00000098121.3	+,+,+,-	open_sea	42104824	42105257	-20445	FALSE	TRUE
chr4	42084414	42084415	cg40798596_TC11	CG	DCRD	-73677.5,-30402.5,-6792.5,84188.5	Gm13306,Gm13304,Gm3893,Gm13305	ENSMUSG00000073877.10,ENSMUSG00000073878.3,ENSMUSG00000094293.1,ENSMUSG00000073876.3	ENSMUST00000098122.2,ENSMUST00000098123.3,ENSMUST00000178882.1,ENSMUST00000098121.3	+,+,+,-	open_sea	42104824	42105257	-20410	FALSE	TRUE
chr4	42084414	42084415	cg40798596_TC21	CG	DCRD	-73677.5,-30402.5,-6792.5,84188.5	Gm13306,Gm13304,Gm3893,Gm13305	ENSMUSG00000073877.10,ENSMUSG00000073878.3,ENSMUSG00000094293.1,ENSMUSG00000073876.3	ENSMUST00000098122.2,ENSMUST00000098123.3,ENSMUST00000178882.1,ENSMUST00000098121.3	+,+,+,-	open_sea	42104824	42105257	-20410	FALSE	TRUE
chr4	42086904	42086905	cg40798610_TC11	CG	DCRD	-71187.5,-27912.5,-4302.5,81698.5	Gm13306,Gm13304,Gm3893,Gm13305	ENSMUSG00000073877.10,ENSMUSG00000073878.3,ENSMUSG00000094293.1,ENSMUSG00000073876.3	ENSMUST00000098122.2,ENSMUST00000098123.3,ENSMUST00000178882.1,ENSMUST00000098121.3	+,+,+,-	open_sea	42104824	42105257	-17920	FALSE	TRUE
chr4	42086904	42086905	cg40798610_TC21	CG	DCRD	-71187.5,-27912.5,-4302.5,81698.5	Gm13306,Gm13304,Gm3893,Gm13305	ENSMUSG00000073877.10,ENSMUSG00000073878.3,ENSMUSG00000094293.1,ENSMUSG00000073876.3	ENSMUST00000098122.2,ENSMUST00000098123.3,ENSMUST00000178882.1,ENSMUST00000098121.3	+,+,+,-	open_sea	42104824	42105257	-17920	FALSE	TRUE
chr4	42087072	42087073	cg40798613_BO11	CG	DCRD	-71019.5,-27744.5,-4134.5,81530.5	Gm13306,Gm13304,Gm3893,Gm13305	ENSMUSG00000073877.10,ENSMUSG00000073878.3,ENSMUSG00000094293.1,ENSMUSG00000073876.3	ENSMUST00000098122.2,ENSMUST00000098123.3,ENSMUST00000178882.1,ENSMUST00000098121.3	+,+,+,-	open_sea	42104824	42105257	-17752	FALSE	TRUE
chr4	42087072	42087073	cg40798613_BO21	CG	DCRD	-71019.5,-27744.5,-4134.5,81530.5	Gm13306,Gm13304,Gm3893,Gm13305	ENSMUSG00000073877.10,ENSMUSG00000073878.3,ENSMUSG00000094293.1,ENSMUSG00000073876.3	ENSMUST00000098122.2,ENSMUST00000098123.3,ENSMUST00000178882.1,ENSMUST00000098121.3	+,+,+,-	open_sea	42104824	42105257	-17752	FALSE	TRUE
chr4	42087072	42087073	cg40798613_TO11	CG	DCRD	-71019.5,-27744.5,-4134.5,81530.5	Gm13306,Gm13304,Gm3893,Gm13305	ENSMUSG00000073877.10,ENSMUSG00000073878.3,ENSMUSG00000094293.1,ENSMUSG00000073876.3	ENSMUST00000098122.2,ENSMUST00000098123.3,ENSMUST00000178882.1,ENSMUST00000098121.3	+,+,+,-	open_sea	42104824	42105257	-17752	FALSE	TRUE
chr4	42107656	42107657	cg40798786_BC11	CG	DCRD	-50435.5,-7160.5,16449.5,60946.5	Gm13306,Gm13304,Gm3893,Gm13305	ENSMUSG00000073877.10,ENSMUSG00000073878.3,ENSMUSG00000094293.1,ENSMUSG00000073876.3	ENSMUST00000098122.2,ENSMUST00000098123.3,ENSMUST00000178882.1,ENSMUST00000098121.3	+,+,+,-	cpg_shelve	42104824	42105257	2400	FALSE	TRUE
chr4	42107656	42107657	cg40798786_BC21	CG	DCRD	-50435.5,-7160.5,16449.5,60946.5	Gm13306,Gm13304,Gm3893,Gm13305	ENSMUSG00000073877.10,ENSMUSG00000073878.3,ENSMUSG00000094293.1,ENSMUSG00000073876.3	ENSMUST00000098122.2,ENSMUST00000098123.3,ENSMUST00000178882.1,ENSMUST00000098121.3	+,+,+,-	cpg_shelve	42104824	42105257	2400	FALSE	TRUE
chr4	42107656	42107657	cg40798786_TO11	CG	DCRD	-50435.5,-7160.5,16449.5,60946.5	Gm13306,Gm13304,Gm3893,Gm13305	ENSMUSG00000073877.10,ENSMUSG00000073878.3,ENSMUSG00000094293.1,ENSMUSG00000073876.3	ENSMUST00000098122.2,ENSMUST00000098123.3,ENSMUST00000178882.1,ENSMUST00000098121.3	+,+,+,-	cpg_shelve	42104824	42105257	2400	FALSE	TRUE
chr4	42107656	42107657	cg40798786_TO21	CG	DCRD	-50435.5,-7160.5,16449.5,60946.5	Gm13306,Gm13304,Gm3893,Gm13305	ENSMUSG00000073877.10,ENSMUSG00000073878.3,ENSMUSG00000094293.1,ENSMUSG00000073876.3	ENSMUST00000098122.2,ENSMUST00000098123.3,ENSMUST00000178882.1,ENSMUST00000098121.3	+,+,+,-	cpg_shelve	42104824	42105257	2400	FALSE	TRUE
chr4	42114060	42114061	cg40798841_BC11	CG	Promoter	-756.5	Gm13304	ENSMUSG00000073878.3	ENSMUST00000098123.3	+	open_sea	42104824	42105257	8804	FALSE	TRUE
chr4	42114060	42114061	cg40798841_BC21	CG	Promoter	-756.5	Gm13304	ENSMUSG00000073878.3	ENSMUST00000098123.3	+	open_sea	42104824	42105257	8804	FALSE	TRUE
chr4	42156305	42156306	cg40799048_TC11	CG	DCRD	-99387.5,-1786.5,12297.5,41488.5,65098.5	Ccl21b,Gm13306,Gm13305,Gm13304,Gm3893	ENSMUSG00000095675.2,ENSMUSG00000073877.10,ENSMUSG00000073876.3,ENSMUSG00000073878.3,ENSMUSG00000094293.1	ENSMUST00000178864.2,ENSMUST00000098122.2,ENSMUST00000098121.3,ENSMUST00000098123.3,ENSMUST00000178882.1	+,+,-,+,+	cpg_shore	42153842	42154412	1894	FALSE	TRUE
chr4	42156305	42156306	cg40799048_TC21	CG	DCRD	-99387.5,-1786.5,12297.5,41488.5,65098.5	Ccl21b,Gm13306,Gm13305,Gm13304,Gm3893	ENSMUSG00000095675.2,ENSMUSG00000073877.10,ENSMUSG00000073876.3,ENSMUSG00000073878.3,ENSMUSG00000094293.1	ENSMUST00000178864.2,ENSMUST00000098122.2,ENSMUST00000098121.3,ENSMUST00000098123.3,ENSMUST00000178882.1	+,+,-,+,+	cpg_shore	42153842	42154412	1894	FALSE	TRUE
chr4	42156543	42156544	cg40799051_BO11	CG	DCRD	-99149.5,-1548.5,12059.5,41726.5,65336.5	Ccl21b,Gm13306,Gm13305,Gm13304,Gm3893	ENSMUSG00000095675.2,ENSMUSG00000073877.10,ENSMUSG00000073876.3,ENSMUSG00000073878.3,ENSMUSG00000094293.1	ENSMUST00000178864.2,ENSMUST00000098122.2,ENSMUST00000098121.3,ENSMUST00000098123.3,ENSMUST00000178882.1	+,+,-,+,+	cpg_shelve	42153842	42154412	2132	FALSE	TRUE
chr4	42156543	42156544	cg40799051_BO21	CG	DCRD	-99149.5,-1548.5,12059.5,41726.5,65336.5	Ccl21b,Gm13306,Gm13305,Gm13304,Gm3893	ENSMUSG00000095675.2,ENSMUSG00000073877.10,ENSMUSG00000073876.3,ENSMUSG00000073878.3,ENSMUSG00000094293.1	ENSMUST00000178864.2,ENSMUST00000098122.2,ENSMUST00000098121.3,ENSMUST00000098123.3,ENSMUST00000178882.1	+,+,-,+,+	cpg_shelve	42153842	42154412	2132	FALSE	TRUE
chr4	42156543	42156544	cg40799051_TO11	CG	DCRD	-99149.5,-1548.5,12059.5,41726.5,65336.5	Ccl21b,Gm13306,Gm13305,Gm13304,Gm3893	ENSMUSG00000095675.2,ENSMUSG00000073877.10,ENSMUSG00000073876.3,ENSMUSG00000073878.3,ENSMUSG00000094293.1	ENSMUST00000178864.2,ENSMUST00000098122.2,ENSMUST00000098121.3,ENSMUST00000098123.3,ENSMUST00000178882.1	+,+,-,+,+	cpg_shelve	42153842	42154412	2132	FALSE	TRUE
chr4	42156543	42156544	cg40799051_TO21	CG	DCRD	-99149.5,-1548.5,12059.5,41726.5,65336.5	Ccl21b,Gm13306,Gm13305,Gm13304,Gm3893	ENSMUSG00000095675.2,ENSMUSG00000073877.10,ENSMUSG00000073876.3,ENSMUSG00000073878.3,ENSMUSG00000094293.1	ENSMUST00000178864.2,ENSMUST00000098122.2,ENSMUST00000098121.3,ENSMUST00000098123.3,ENSMUST00000178882.1	+,+,-,+,+	cpg_shelve	42153842	42154412	2132	FALSE	TRUE
chr4	42156547	42156548	cg40799052_TO11	CG	DCRD	-99145.5,-1544.5,12055.5,41730.5,65340.5	Ccl21b,Gm13306,Gm13305,Gm13304,Gm3893	ENSMUSG00000095675.2,ENSMUSG00000073877.10,ENSMUSG00000073876.3,ENSMUSG00000073878.3,ENSMUSG00000094293.1	ENSMUST00000178864.2,ENSMUST00000098122.2,ENSMUST00000098121.3,ENSMUST00000098123.3,ENSMUST00000178882.1	+,+,-,+,+	cpg_shelve	42153842	42154412	2136	FALSE	TRUE
chr4	42156547	42156548	cg40799052_TO21	CG	DCRD	-99145.5,-1544.5,12055.5,41730.5,65340.5	Ccl21b,Gm13306,Gm13305,Gm13304,Gm3893	ENSMUSG00000095675.2,ENSMUSG00000073877.10,ENSMUSG00000073876.3,ENSMUSG00000073878.3,ENSMUSG00000094293.1	ENSMUST00000178864.2,ENSMUST00000098122.2,ENSMUST00000098121.3,ENSMUST00000098123.3,ENSMUST00000178882.1	+,+,-,+,+	cpg_shelve	42153842	42154412	2136	FALSE	TRUE
chr4	42157218	42157219	cg40799055_BO21	CG	Promoter	-873.5	Gm13306	ENSMUSG00000073877.10	ENSMUST00000098122.2	+	cpg_shelve	42153842	42154412	2807	FALSE	TRUE
chr4	42157236	42157237	cg40799056_TC11	CG	Promoter	-855.5	Gm13306	ENSMUSG00000073877.10	ENSMUST00000098122.2	+	cpg_shelve	42153842	42154412	2825	FALSE	TRUE
chr4	42157236	42157237	cg40799056_TC21	CG	Promoter	-855.5	Gm13306	ENSMUSG00000073877.10	ENSMUST00000098122.2	+	cpg_shelve	42153842	42154412	2825	FALSE	TRUE
chr4	42157281	42157282	cg40799057_TO11	CG	Promoter	-810.5	Gm13306	ENSMUSG00000073877.10	ENSMUST00000098122.2	+	cpg_shelve	42153842	42154412	2870	FALSE	TRUE
chr4	42157281	42157282	cg40799057_TO21	CG	Promoter	-810.5	Gm13306	ENSMUSG00000073877.10	ENSMUST00000098122.2	+	cpg_shelve	42153842	42154412	2870	FALSE	TRUE
chr4	42157841	42157842	cg40799071_BC11	CG	Promoter	-250.5	Gm13306	ENSMUSG00000073877.10	ENSMUST00000098122.2	+	cpg_shelve	42153842	42154412	3430	FALSE	TRUE
chr4	42157841	42157842	cg40799071_BC21	CG	Promoter	-250.5	Gm13306	ENSMUSG00000073877.10	ENSMUST00000098122.2	+	cpg_shelve	42153842	42154412	3430	FALSE	TRUE
chr4	42157841	42157842	cg40799071_TC11	CG	Promoter	-250.5	Gm13306	ENSMUSG00000073877.10	ENSMUST00000098122.2	+	cpg_shelve	42153842	42154412	3430	FALSE	TRUE
chr4	42157841	42157842	cg40799071_TC21	CG	Promoter	-250.5	Gm13306	ENSMUSG00000073877.10	ENSMUST00000098122.2	+	cpg_shelve	42153842	42154412	3430	FALSE	TRUE
chr4	42157883	42157884	cg40799074_TO11	CG	Promoter	-208.5	Gm13306	ENSMUSG00000073877.10	ENSMUST00000098122.2	+	cpg_shelve	42153842	42154412	3472	FALSE	TRUE
chr4	42157883	42157884	cg40799074_TO21	CG	Promoter	-208.5	Gm13306	ENSMUSG00000073877.10	ENSMUST00000098122.2	+	cpg_shelve	42153842	42154412	3472	FALSE	TRUE
chr4	42158469	42158470	cg40799077_BO11	CG	Promoter	377.5	Gm13306	ENSMUSG00000073877.10	ENSMUST00000098122.2	+	open_sea	42153842	42154412	4058	FALSE	TRUE
chr4	42158469	42158470	cg40799077_BO21	CG	Promoter	377.5	Gm13306	ENSMUSG00000073877.10	ENSMUST00000098122.2	+	open_sea	42153842	42154412	4058	FALSE	TRUE
chr4	42158853	42158854	cg40799084_TO11	CG	3'-UTR	-166.5	Gm13305	ENSMUSG00000073876.3	ENSMUST00000098121.3	-	open_sea	42153842	42154412	4442	FALSE	TRUE
chr4	42158853	42158854	cg40799084_TO21	CG	3'-UTR	-166.5	Gm13305	ENSMUSG00000073876.3	ENSMUST00000098121.3	-	open_sea	42153842	42154412	4442	FALSE	TRUE
chr4	42165466	42165467	cg40799157_BC11	CG	intron	1744.0	Gm13305	ENSMUSG00000073876.3	ENSMUST00000098121.3	-	open_sea	42172559	42173516	-7093	FALSE	TRUE
chr4	42165466	42165467	cg40799157_BC21	CG	intron	1744.0	Gm13305	ENSMUSG00000073876.3	ENSMUST00000098121.3	-	open_sea	42172559	42173516	-7093	FALSE	TRUE
chr4	42168136	42168137	cg40799177_BC11	CG	Promoter	466.5	Gm13305	ENSMUSG00000073876.3	ENSMUST00000098121.3	-	open_sea	42172559	42173516	-4423	FALSE	TRUE
chr4	42168136	42168137	cg40799177_BC21	CG	Promoter	466.5	Gm13305	ENSMUSG00000073876.3	ENSMUST00000098121.3	-	open_sea	42172559	42173516	-4423	FALSE	TRUE
chr4	42168136	42168137	cg40799177_TO11	CG	Promoter	466.5	Gm13305	ENSMUSG00000073876.3	ENSMUST00000098121.3	-	open_sea	42172559	42173516	-4423	FALSE	TRUE
chr4	42170027	42170028	cg40799207_BO11	CG	Promoter	-1424.5	Gm13305	ENSMUSG00000073876.3	ENSMUST00000098121.3	-	cpg_shelve	42172559	42173516	-2532	FALSE	TRUE
chr4	42170027	42170028	cg40799207_BO21	CG	Promoter	-1424.5	Gm13305	ENSMUSG00000073876.3	ENSMUST00000098121.3	-	cpg_shelve	42172559	42173516	-2532	FALSE	TRUE
chr4	42170027	42170028	cg40799207_TC11	CG	Promoter	-1424.5	Gm13305	ENSMUSG00000073876.3	ENSMUST00000098121.3	-	cpg_shelve	42172559	42173516	-2532	FALSE	TRUE
chr4	42179314	42179315	cg40799325_BC11	CG	DCRD	-76378.5,-10711.5,21222.5,64497.5,88107.5	Ccl21b,Gm13305,Gm13306,Gm13304,Gm3893	ENSMUSG00000095675.2,ENSMUSG00000073876.3,ENSMUSG00000073877.10,ENSMUSG00000073878.3,ENSMUSG00000094293.1	ENSMUST00000178864.2,ENSMUST00000098121.3,ENSMUST00000098122.2,ENSMUST00000098123.3,ENSMUST00000178882.1	+,-,+,+,+	open_sea	42184695	42185086	-5381	FALSE	TRUE
chr4	42179314	42179315	cg40799325_BC21	CG	DCRD	-76378.5,-10711.5,21222.5,64497.5,88107.5	Ccl21b,Gm13305,Gm13306,Gm13304,Gm3893	ENSMUSG00000095675.2,ENSMUSG00000073876.3,ENSMUSG00000073877.10,ENSMUSG00000073878.3,ENSMUSG00000094293.1	ENSMUST00000178864.2,ENSMUST00000098121.3,ENSMUST00000098122.2,ENSMUST00000098123.3,ENSMUST00000178882.1	+,-,+,+,+	open_sea	42184695	42185086	-5381	FALSE	TRUE
chr4	42720506	42720507	cg40799565_BC11	CG	DCRD	-58613.5,-15405.5,36036.5,53486.5,65255.5	Il11ra2,4930578G10Rik,Ccl19,Ccl21a,Ccl27b	ENSMUSG00000078735.4,ENSMUSG00000054885.11,ENSMUSG00000071005.7,ENSMUSG00000094686.1,ENSMUSG00000096826.2	ENSMUST00000108006.3,ENSMUST00000107984.1,ENSMUST00000102957.5,ENSMUST00000095114.4,ENSMUST00000177785.2	-,+,-,-,+	open_sea	42734568	42735139	-14062	FALSE	TRUE
chr4	42720506	42720507	cg40799565_BC21	CG	DCRD	-58613.5,-15405.5,36036.5,53486.5,65255.5	Il11ra2,4930578G10Rik,Ccl19,Ccl21a,Ccl27b	ENSMUSG00000078735.4,ENSMUSG00000054885.11,ENSMUSG00000071005.7,ENSMUSG00000094686.1,ENSMUSG00000096826.2	ENSMUST00000108006.3,ENSMUST00000107984.1,ENSMUST00000102957.5,ENSMUST00000095114.4,ENSMUST00000177785.2	-,+,-,-,+	open_sea	42734568	42735139	-14062	FALSE	TRUE
chr4	42720506	42720507	cg40799565_TC11	CG	DCRD	-58613.5,-15405.5,36036.5,53486.5,65255.5	Il11ra2,4930578G10Rik,Ccl19,Ccl21a,Ccl27b	ENSMUSG00000078735.4,ENSMUSG00000054885.11,ENSMUSG00000071005.7,ENSMUSG00000094686.1,ENSMUSG00000096826.2	ENSMUST00000108006.3,ENSMUST00000107984.1,ENSMUST00000102957.5,ENSMUST00000095114.4,ENSMUST00000177785.2	-,+,-,-,+	open_sea	42734568	42735139	-14062	FALSE	TRUE
chr4	42720506	42720507	cg40799565_TC21	CG	DCRD	-58613.5,-15405.5,36036.5,53486.5,65255.5	Il11ra2,4930578G10Rik,Ccl19,Ccl21a,Ccl27b	ENSMUSG00000078735.4,ENSMUSG00000054885.11,ENSMUSG00000071005.7,ENSMUSG00000094686.1,ENSMUSG00000096826.2	ENSMUST00000108006.3,ENSMUST00000107984.1,ENSMUST00000102957.5,ENSMUST00000095114.4,ENSMUST00000177785.2	-,+,-,-,+	open_sea	42734568	42735139	-14062	FALSE	TRUE
chr4	42734719	42734720	cg40799618_BC11	CG	Promoter	-1192.5	4930578G10Rik	ENSMUSG00000054885.11	ENSMUST00000107984.1	+	cpg_island	42734568	42735139	0	FALSE	TRUE
chr4	42734719	42734720	cg40799618_BC21	CG	Promoter	-1192.5	4930578G10Rik	ENSMUSG00000054885.11	ENSMUST00000107984.1	+	cpg_island	42734568	42735139	0	FALSE	TRUE
chr4	42734719	42734720	cg40799618_TC11	CG	Promoter	-1192.5	4930578G10Rik	ENSMUSG00000054885.11	ENSMUST00000107984.1	+	cpg_island	42734568	42735139	0	FALSE	TRUE
chr4	42734719	42734720	cg40799618_TC21	CG	Promoter	-1192.5	4930578G10Rik	ENSMUSG00000054885.11	ENSMUST00000107984.1	+	cpg_island	42734568	42735139	0	FALSE	TRUE
chr4	42755659	42755660	cg40799704_TC11	CG	intron	125.5,35111.0	Ccl19,4930578G10Rik	ENSMUSG00000071005.7,ENSMUSG00000054885.11	ENSMUST00000102957.5,ENSMUST00000068158.9	-,+	open_sea	42734568	42735139	20521	TRUE	FALSE
chr4	42761697	42761698	cg40799745_BC21	CG	intron	29073.0	4930578G10Rik	ENSMUSG00000054885.11	ENSMUST00000068158.9	+	open_sea	42734568	42735139	26559	FALSE	TRUE
chr4	42761697	42761698	cg40799745_BO11	CG	intron	29073.0	4930578G10Rik	ENSMUSG00000054885.11	ENSMUST00000068158.9	+	open_sea	42734568	42735139	26559	FALSE	TRUE
chr4	42761697	42761698	cg40799745_BO21	CG	intron	29073.0	4930578G10Rik	ENSMUSG00000054885.11	ENSMUST00000068158.9	+	open_sea	42734568	42735139	26559	FALSE	TRUE
chr4	42761697	42761698	cg40799745_TC11	CG	intron	29073.0	4930578G10Rik	ENSMUSG00000054885.11	ENSMUST00000068158.9	+	open_sea	42734568	42735139	26559	FALSE	TRUE
chr4	42761697	42761698	cg40799745_TC21	CG	intron	29073.0	4930578G10Rik	ENSMUSG00000054885.11	ENSMUST00000068158.9	+	open_sea	42734568	42735139	26559	FALSE	TRUE
chr4	42761697	42761698	cg40799745_TO11	CG	intron	29073.0	4930578G10Rik	ENSMUSG00000054885.11	ENSMUST00000068158.9	+	open_sea	42734568	42735139	26559	FALSE	TRUE
chr4	42761697	42761698	cg40799745_TO21	CG	intron	29073.0	4930578G10Rik	ENSMUSG00000054885.11	ENSMUST00000068158.9	+	open_sea	42734568	42735139	26559	FALSE	TRUE
chr4	42765801	42765802	cg40799769_BC11	CG	intron	24969.0	4930578G10Rik	ENSMUSG00000054885.11	ENSMUST00000068158.9	+	open_sea	42734568	42735139	30663	FALSE	TRUE
chr4	42765801	42765802	cg40799769_BC21	CG	intron	24969.0	4930578G10Rik	ENSMUSG00000054885.11	ENSMUST00000068158.9	+	open_sea	42734568	42735139	30663	FALSE	TRUE
chr4	42765801	42765802	cg40799769_BO11	CG	intron	24969.0	4930578G10Rik	ENSMUSG00000054885.11	ENSMUST00000068158.9	+	open_sea	42734568	42735139	30663	FALSE	TRUE
chr4	42765801	42765802	cg40799769_BO21	CG	intron	24969.0	4930578G10Rik	ENSMUSG00000054885.11	ENSMUST00000068158.9	+	open_sea	42734568	42735139	30663	FALSE	TRUE
chr4	42765801	42765802	cg40799769_TC21	CG	intron	24969.0	4930578G10Rik	ENSMUSG00000054885.11	ENSMUST00000068158.9	+	open_sea	42734568	42735139	30663	FALSE	TRUE
chr4	42773969	42773970	cg40799854_TO11	CG	Promoter	23.5	Ccl21a	ENSMUSG00000094686.1	ENSMUST00000095114.4	-	open_sea	42734568	42735139	38831	FALSE	TRUE
chr4	42773969	42773970	cg40799854_TO21	CG	Promoter	23.5	Ccl21a	ENSMUSG00000094686.1	ENSMUST00000095114.4	-	open_sea	42734568	42735139	38831	FALSE	TRUE
chr4	42774399	42774400	cg40799858_BC11	CG	Promoter	-406.5	Ccl21a	ENSMUSG00000094686.1	ENSMUST00000095114.4	-	open_sea	42734568	42735139	39261	FALSE	TRUE
chr4	42774399	42774400	cg40799858_BO11	CG	Promoter	-406.5	Ccl21a	ENSMUSG00000094686.1	ENSMUST00000095114.4	-	open_sea	42734568	42735139	39261	FALSE	TRUE
chr4	42774399	42774400	cg40799858_BO21	CG	Promoter	-406.5	Ccl21a	ENSMUSG00000094686.1	ENSMUST00000095114.4	-	open_sea	42734568	42735139	39261	FALSE	TRUE
chr4	42775187	42775188	cg40799863_BO11	CG	Promoter	-1194.5	Ccl21a	ENSMUSG00000094686.1	ENSMUST00000095114.4	-	open_sea	42734568	42735139	40049	FALSE	TRUE
chr4	42775187	42775188	cg40799863_BO21	CG	Promoter	-1194.5	Ccl21a	ENSMUSG00000094686.1	ENSMUST00000095114.4	-	open_sea	42734568	42735139	40049	FALSE	TRUE
chr4	42775187	42775188	cg40799863_TC11	CG	Promoter	-1194.5	Ccl21a	ENSMUSG00000094686.1	ENSMUST00000095114.4	-	open_sea	42734568	42735139	40049	FALSE	TRUE
chr4	42775187	42775188	cg40799863_TC21	CG	Promoter	-1194.5	Ccl21a	ENSMUSG00000094686.1	ENSMUST00000095114.4	-	open_sea	42734568	42735139	40049	FALSE	TRUE
chr4	42793748	42793749	cg40800031_BC11	CG	exon	1084.5	Gm12394	ENSMUSG00000078722.2	ENSMUST00000107981.1	-	open_sea	42734568	42735139	58610	FALSE	TRUE
chr4	42793748	42793749	cg40800031_BC21	CG	exon	1084.5	Gm12394	ENSMUSG00000078722.2	ENSMUST00000107981.1	-	open_sea	42734568	42735139	58610	FALSE	TRUE
chr4	42793748	42793749	cg40800031_TC11	CG	exon	1084.5	Gm12394	ENSMUSG00000078722.2	ENSMUST00000107981.1	-	open_sea	42734568	42735139	58610	FALSE	TRUE
chr4	42793748	42793749	cg40800031_TC21	CG	exon	1084.5	Gm12394	ENSMUSG00000078722.2	ENSMUST00000107981.1	-	open_sea	42734568	42735139	58610	FALSE	TRUE
chr4	42793748	42793749	cg40800031_TO11	CG	exon	1084.5	Gm12394	ENSMUSG00000078722.2	ENSMUST00000107981.1	-	open_sea	42734568	42735139	58610	FALSE	TRUE
chr4	42793748	42793749	cg40800031_TO21	CG	exon	1084.5	Gm12394	ENSMUSG00000078722.2	ENSMUST00000107981.1	-	open_sea	42734568	42735139	58610	FALSE	TRUE
chr4	42793871	42793872	cg40800035_BO21	CG	exon	1207.5	Gm12394	ENSMUSG00000078722.2	ENSMUST00000107981.1	-	open_sea	42734568	42735139	58733	FALSE	TRUE
chr4	42793871	42793872	cg40800035_TO21	CG	exon	1207.5	Gm12394	ENSMUSG00000078722.2	ENSMUST00000107981.1	-	open_sea	42734568	42735139	58733	FALSE	TRUE
chr4	42808067	42808068	cg40800162_BC11	CG	intron	-17297.0,-11282.0	4930578G10Rik,Gm12394	ENSMUSG00000054885.11,ENSMUSG00000078722.2	ENSMUST00000068158.9,ENSMUST00000107981.1	+,-	open_sea	42734568	42735139	72929	FALSE	TRUE
chr4	42808067	42808068	cg40800162_BC21	CG	intron	-17297.0,-11282.0	4930578G10Rik,Gm12394	ENSMUSG00000054885.11,ENSMUSG00000078722.2	ENSMUST00000068158.9,ENSMUST00000107981.1	+,-	open_sea	42734568	42735139	72929	FALSE	TRUE
chr4	42808067	42808068	cg40800162_TC11	CG	intron	-17297.0,-11282.0	4930578G10Rik,Gm12394	ENSMUSG00000054885.11,ENSMUSG00000078722.2	ENSMUST00000068158.9,ENSMUST00000107981.1	+,-	open_sea	42734568	42735139	72929	FALSE	TRUE
chr4	42808067	42808068	cg40800162_TC21	CG	intron	-17297.0,-11282.0	4930578G10Rik,Gm12394	ENSMUSG00000054885.11,ENSMUSG00000078722.2	ENSMUST00000068158.9,ENSMUST00000107981.1	+,-	open_sea	42734568	42735139	72929	FALSE	TRUE
chr4	42808067	42808068	cg40800162_TO11	CG	intron	-17297.0,-11282.0	4930578G10Rik,Gm12394	ENSMUSG00000054885.11,ENSMUSG00000078722.2	ENSMUST00000068158.9,ENSMUST00000107981.1	+,-	open_sea	42734568	42735139	72929	FALSE	TRUE
chr4	42808067	42808068	cg40800162_TO21	CG	intron	-17297.0,-11282.0	4930578G10Rik,Gm12394	ENSMUSG00000054885.11,ENSMUSG00000078722.2	ENSMUST00000068158.9,ENSMUST00000107981.1	+,-	open_sea	42734568	42735139	72929	FALSE	TRUE
chr4	42831659	42831660	cg40800337_TO11	CG	intron	-40889.0,12310.0	4930578G10Rik,Gm12394	ENSMUSG00000054885.11,ENSMUSG00000078722.2	ENSMUST00000068158.9,ENSMUST00000107981.1	+,-	open_sea	42916954	42917600	-85295	FALSE	TRUE
chr4	42831659	42831660	cg40800337_TO21	CG	intron	-40889.0,12310.0	4930578G10Rik,Gm12394	ENSMUSG00000054885.11,ENSMUSG00000078722.2	ENSMUST00000068158.9,ENSMUST00000107981.1	+,-	open_sea	42916954	42917600	-85295	FALSE	TRUE
chr4	42850528	42850529	cg40800467_BC11	CG	exon	541.5	Fam205a1	ENSMUSG00000078721.1	ENSMUST00000107979.1	-	open_sea	42916954	42917600	-66426	FALSE	TRUE
chr4	42850528	42850529	cg40800467_BC21	CG	exon	541.5	Fam205a1	ENSMUSG00000078721.1	ENSMUST00000107979.1	-	open_sea	42916954	42917600	-66426	FALSE	TRUE
chr4	42850528	42850529	cg40800467_BO11	CG	exon	541.5	Fam205a1	ENSMUSG00000078721.1	ENSMUST00000107979.1	-	open_sea	42916954	42917600	-66426	FALSE	TRUE
chr4	42850528	42850529	cg40800467_BO21	CG	exon	541.5	Fam205a1	ENSMUSG00000078721.1	ENSMUST00000107979.1	-	open_sea	42916954	42917600	-66426	FALSE	TRUE
chr4	42850528	42850529	cg40800467_TC11	CG	exon	541.5	Fam205a1	ENSMUSG00000078721.1	ENSMUST00000107979.1	-	open_sea	42916954	42917600	-66426	FALSE	TRUE
chr4	42850528	42850529	cg40800467_TO11	CG	exon	541.5	Fam205a1	ENSMUSG00000078721.1	ENSMUST00000107979.1	-	open_sea	42916954	42917600	-66426	FALSE	TRUE
chr4	42850528	42850529	cg40800467_TO21	CG	exon	541.5	Fam205a1	ENSMUSG00000078721.1	ENSMUST00000107979.1	-	open_sea	42916954	42917600	-66426	FALSE	TRUE
chr4	42850585	42850586	cg40800471_TC11	CG	exon	598.5	Fam205a1	ENSMUSG00000078721.1	ENSMUST00000107979.1	-	open_sea	42916954	42917600	-66369	FALSE	TRUE
chr4	42850585	42850586	cg40800471_TC21	CG	exon	598.5	Fam205a1	ENSMUSG00000078721.1	ENSMUST00000107979.1	-	open_sea	42916954	42917600	-66369	FALSE	TRUE
chr4	42850585	42850586	cg40800471_TO11	CG	exon	598.5	Fam205a1	ENSMUSG00000078721.1	ENSMUST00000107979.1	-	open_sea	42916954	42917600	-66369	FALSE	TRUE
chr4	42850648	42850649	cg40800472_BC11	CG	exon	661.5	Fam205a1	ENSMUSG00000078721.1	ENSMUST00000107979.1	-	open_sea	42916954	42917600	-66306	FALSE	TRUE
chr4	42850648	42850649	cg40800472_BC21	CG	exon	661.5	Fam205a1	ENSMUSG00000078721.1	ENSMUST00000107979.1	-	open_sea	42916954	42917600	-66306	FALSE	TRUE
chr4	42850648	42850649	cg40800472_BO21	CG	exon	661.5	Fam205a1	ENSMUSG00000078721.1	ENSMUST00000107979.1	-	open_sea	42916954	42917600	-66306	FALSE	TRUE
chr4	42850648	42850649	cg40800472_TC11	CG	exon	661.5	Fam205a1	ENSMUSG00000078721.1	ENSMUST00000107979.1	-	open_sea	42916954	42917600	-66306	FALSE	TRUE
chr4	42850648	42850649	cg40800472_TC21	CG	exon	661.5	Fam205a1	ENSMUSG00000078721.1	ENSMUST00000107979.1	-	open_sea	42916954	42917600	-66306	FALSE	TRUE
chr4	42851082	42851083	cg40800476_BC11	CG	exon	1095.5	Fam205a1	ENSMUSG00000078721.1	ENSMUST00000107979.1	-	open_sea	42916954	42917600	-65872	FALSE	TRUE
chr4	42851082	42851083	cg40800476_BC21	CG	exon	1095.5	Fam205a1	ENSMUSG00000078721.1	ENSMUST00000107979.1	-	open_sea	42916954	42917600	-65872	FALSE	TRUE
chr4	42851082	42851083	cg40800476_BO11	CG	exon	1095.5	Fam205a1	ENSMUSG00000078721.1	ENSMUST00000107979.1	-	open_sea	42916954	42917600	-65872	FALSE	TRUE
chr4	42851082	42851083	cg40800476_BO21	CG	exon	1095.5	Fam205a1	ENSMUSG00000078721.1	ENSMUST00000107979.1	-	open_sea	42916954	42917600	-65872	FALSE	TRUE
chr4	42851082	42851083	cg40800476_TC11	CG	exon	1095.5	Fam205a1	ENSMUSG00000078721.1	ENSMUST00000107979.1	-	open_sea	42916954	42917600	-65872	FALSE	TRUE
chr4	42851082	42851083	cg40800476_TC21	CG	exon	1095.5	Fam205a1	ENSMUSG00000078721.1	ENSMUST00000107979.1	-	open_sea	42916954	42917600	-65872	FALSE	TRUE
chr4	42851082	42851083	cg40800476_TO11	CG	exon	1095.5	Fam205a1	ENSMUSG00000078721.1	ENSMUST00000107979.1	-	open_sea	42916954	42917600	-65872	FALSE	TRUE
chr4	42851082	42851083	cg40800476_TO21	CG	exon	1095.5	Fam205a1	ENSMUSG00000078721.1	ENSMUST00000107979.1	-	open_sea	42916954	42917600	-65872	FALSE	TRUE
chr4	42851189	42851190	cg40800479_BC21	CG	exon	1202.5	Fam205a1	ENSMUSG00000078721.1	ENSMUST00000107979.1	-	open_sea	42916954	42917600	-65765	FALSE	TRUE
chr4	42851189	42851190	cg40800479_TO21	CG	exon	1202.5	Fam205a1	ENSMUSG00000078721.1	ENSMUST00000107979.1	-	open_sea	42916954	42917600	-65765	FALSE	TRUE
chr4	42851258	42851259	cg40800481_BO21	CG	exon	1271.5	Fam205a1	ENSMUSG00000078721.1	ENSMUST00000107979.1	-	open_sea	42916954	42917600	-65696	FALSE	TRUE
chr4	42851258	42851259	cg40800481_TC11	CG	exon	1271.5	Fam205a1	ENSMUSG00000078721.1	ENSMUST00000107979.1	-	open_sea	42916954	42917600	-65696	FALSE	TRUE
chr4	42851258	42851259	cg40800481_TC21	CG	exon	1271.5	Fam205a1	ENSMUSG00000078721.1	ENSMUST00000107979.1	-	open_sea	42916954	42917600	-65696	FALSE	TRUE
chr4	42851258	42851259	cg40800481_TO11	CG	exon	1271.5	Fam205a1	ENSMUSG00000078721.1	ENSMUST00000107979.1	-	open_sea	42916954	42917600	-65696	FALSE	TRUE
chr4	42851258	42851259	cg40800481_TO21	CG	exon	1271.5	Fam205a1	ENSMUSG00000078721.1	ENSMUST00000107979.1	-	open_sea	42916954	42917600	-65696	FALSE	TRUE
chr4	42851590	42851591	cg40800486_BC11	CG	exon	1603.5	Fam205a1	ENSMUSG00000078721.1	ENSMUST00000107979.1	-	open_sea	42916954	42917600	-65364	FALSE	TRUE
chr4	42851590	42851591	cg40800486_BC21	CG	exon	1603.5	Fam205a1	ENSMUSG00000078721.1	ENSMUST00000107979.1	-	open_sea	42916954	42917600	-65364	FALSE	TRUE
chr4	42851590	42851591	cg40800486_BO11	CG	exon	1603.5	Fam205a1	ENSMUSG00000078721.1	ENSMUST00000107979.1	-	open_sea	42916954	42917600	-65364	FALSE	TRUE
chr4	42851590	42851591	cg40800486_BO21	CG	exon	1603.5	Fam205a1	ENSMUSG00000078721.1	ENSMUST00000107979.1	-	open_sea	42916954	42917600	-65364	FALSE	TRUE
chr4	42851590	42851591	cg40800486_TC11	CG	exon	1603.5	Fam205a1	ENSMUSG00000078721.1	ENSMUST00000107979.1	-	open_sea	42916954	42917600	-65364	FALSE	TRUE
chr4	42851590	42851591	cg40800486_TC21	CG	exon	1603.5	Fam205a1	ENSMUSG00000078721.1	ENSMUST00000107979.1	-	open_sea	42916954	42917600	-65364	FALSE	TRUE
chr4	42851590	42851591	cg40800486_TO11	CG	exon	1603.5	Fam205a1	ENSMUSG00000078721.1	ENSMUST00000107979.1	-	open_sea	42916954	42917600	-65364	FALSE	TRUE
chr4	42851590	42851591	cg40800486_TO21	CG	exon	1603.5	Fam205a1	ENSMUSG00000078721.1	ENSMUST00000107979.1	-	open_sea	42916954	42917600	-65364	FALSE	TRUE
chr4	42851656	42851657	cg40800487_BC11	CG	exon	1669.5	Fam205a1	ENSMUSG00000078721.1	ENSMUST00000107979.1	-	open_sea	42916954	42917600	-65298	FALSE	TRUE
chr4	42851656	42851657	cg40800487_BC21	CG	exon	1669.5	Fam205a1	ENSMUSG00000078721.1	ENSMUST00000107979.1	-	open_sea	42916954	42917600	-65298	FALSE	TRUE
chr4	42851656	42851657	cg40800487_BO11	CG	exon	1669.5	Fam205a1	ENSMUSG00000078721.1	ENSMUST00000107979.1	-	open_sea	42916954	42917600	-65298	FALSE	TRUE
chr4	42851656	42851657	cg40800487_BO21	CG	exon	1669.5	Fam205a1	ENSMUSG00000078721.1	ENSMUST00000107979.1	-	open_sea	42916954	42917600	-65298	FALSE	TRUE
chr4	42851656	42851657	cg40800487_TC11	CG	exon	1669.5	Fam205a1	ENSMUSG00000078721.1	ENSMUST00000107979.1	-	open_sea	42916954	42917600	-65298	FALSE	TRUE
chr4	42851656	42851657	cg40800487_TC21	CG	exon	1669.5	Fam205a1	ENSMUSG00000078721.1	ENSMUST00000107979.1	-	open_sea	42916954	42917600	-65298	FALSE	TRUE
chr4	42851656	42851657	cg40800487_TO11	CG	exon	1669.5	Fam205a1	ENSMUSG00000078721.1	ENSMUST00000107979.1	-	open_sea	42916954	42917600	-65298	FALSE	TRUE
chr4	42851656	42851657	cg40800487_TO21	CG	exon	1669.5	Fam205a1	ENSMUSG00000078721.1	ENSMUST00000107979.1	-	open_sea	42916954	42917600	-65298	FALSE	TRUE
chr4	42852441	42852442	cg40800493_BO21	CG	intron	1462.0,33092.0	Fam205a1,Gm12394	ENSMUSG00000078721.1,ENSMUSG00000078722.2	ENSMUST00000107979.1,ENSMUST00000107981.1	-,-	open_sea	42916954	42917600	-64513	FALSE	TRUE
chr4	42856182	42856183	cg40800512_TC11	CG	intron	36833.0	Gm12394	ENSMUSG00000078722.2	ENSMUST00000107981.1	-	open_sea	42916954	42917600	-60772	FALSE	TRUE
chr4	42856182	42856183	cg40800512_TC21	CG	intron	36833.0	Gm12394	ENSMUSG00000078722.2	ENSMUST00000107981.1	-	open_sea	42916954	42917600	-60772	FALSE	TRUE
chr4	42856182	42856183	cg40800512_TO21	CG	intron	36833.0	Gm12394	ENSMUSG00000078722.2	ENSMUST00000107981.1	-	open_sea	42916954	42917600	-60772	FALSE	TRUE
chr4	42856974	42856975	cg40800513_BO11	CG	Promoter	-203.5	Gm12394	ENSMUSG00000078722.2	ENSMUST00000107981.1	-	open_sea	42916954	42917600	-59980	FALSE	TRUE
chr4	42856974	42856975	cg40800513_BO21	CG	Promoter	-203.5	Gm12394	ENSMUSG00000078722.2	ENSMUST00000107981.1	-	open_sea	42916954	42917600	-59980	FALSE	TRUE
chr4	42856974	42856975	cg40800513_TC21	CG	Promoter	-203.5	Gm12394	ENSMUSG00000078722.2	ENSMUST00000107981.1	-	open_sea	42916954	42917600	-59980	FALSE	TRUE
chr4	42856974	42856975	cg40800513_TO11	CG	Promoter	-203.5	Gm12394	ENSMUSG00000078722.2	ENSMUST00000107981.1	-	open_sea	42916954	42917600	-59980	FALSE	TRUE
chr4	42856974	42856975	cg40800513_TO21	CG	Promoter	-203.5	Gm12394	ENSMUSG00000078722.2	ENSMUST00000107981.1	-	open_sea	42916954	42917600	-59980	FALSE	TRUE
chr4	42857639	42857640	cg40800515_TC21	CG	Promoter	-868.5	Gm12394	ENSMUSG00000078722.2	ENSMUST00000107981.1	-	open_sea	42916954	42917600	-59315	TRUE	FALSE
chr4	42857658	42857659	cg40800516_TC21	CG	Promoter	-887.5	Gm12394	ENSMUSG00000078722.2	ENSMUST00000107981.1	-	open_sea	42916954	42917600	-59296	TRUE	FALSE
chr4	42859415	42859416	cg40800529_BC11	CG	DCRD	-93678.5,-85422.5,-57278.5,-5527.5,-2644.5,14787.5	Dnajb5,Ccl21a,Phf24,Fam205a1,Gm12394,Fam205c	ENSMUSG00000036052.14,ENSMUSG00000094686.1,ENSMUSG00000036062.13,ENSMUSG00000078721.1,ENSMUSG00000078722.2,ENSMUSG00000050141.13	ENSMUST00000107973.2,ENSMUST00000095114.4,ENSMUST00000107975.7,ENSMUST00000107979.1,ENSMUST00000107981.1,ENSMUST00000055944.10	+,-,+,-,-,-	open_sea	42916954	42917600	-57539	FALSE	TRUE
chr4	42859415	42859416	cg40800529_BC21	CG	DCRD	-93678.5,-85422.5,-57278.5,-5527.5,-2644.5,14787.5	Dnajb5,Ccl21a,Phf24,Fam205a1,Gm12394,Fam205c	ENSMUSG00000036052.14,ENSMUSG00000094686.1,ENSMUSG00000036062.13,ENSMUSG00000078721.1,ENSMUSG00000078722.2,ENSMUSG00000050141.13	ENSMUST00000107973.2,ENSMUST00000095114.4,ENSMUST00000107975.7,ENSMUST00000107979.1,ENSMUST00000107981.1,ENSMUST00000055944.10	+,-,+,-,-,-	open_sea	42916954	42917600	-57539	FALSE	TRUE
chr4	42859415	42859416	cg40800529_BO11	CG	DCRD	-93678.5,-85422.5,-57278.5,-5527.5,-2644.5,14787.5	Dnajb5,Ccl21a,Phf24,Fam205a1,Gm12394,Fam205c	ENSMUSG00000036052.14,ENSMUSG00000094686.1,ENSMUSG00000036062.13,ENSMUSG00000078721.1,ENSMUSG00000078722.2,ENSMUSG00000050141.13	ENSMUST00000107973.2,ENSMUST00000095114.4,ENSMUST00000107975.7,ENSMUST00000107979.1,ENSMUST00000107981.1,ENSMUST00000055944.10	+,-,+,-,-,-	open_sea	42916954	42917600	-57539	FALSE	TRUE
chr4	42859415	42859416	cg40800529_BO21	CG	DCRD	-93678.5,-85422.5,-57278.5,-5527.5,-2644.5,14787.5	Dnajb5,Ccl21a,Phf24,Fam205a1,Gm12394,Fam205c	ENSMUSG00000036052.14,ENSMUSG00000094686.1,ENSMUSG00000036062.13,ENSMUSG00000078721.1,ENSMUSG00000078722.2,ENSMUSG00000050141.13	ENSMUST00000107973.2,ENSMUST00000095114.4,ENSMUST00000107975.7,ENSMUST00000107979.1,ENSMUST00000107981.1,ENSMUST00000055944.10	+,-,+,-,-,-	open_sea	42916954	42917600	-57539	FALSE	TRUE
chr4	42859415	42859416	cg40800529_TC11	CG	DCRD	-93678.5,-85422.5,-57278.5,-5527.5,-2644.5,14787.5	Dnajb5,Ccl21a,Phf24,Fam205a1,Gm12394,Fam205c	ENSMUSG00000036052.14,ENSMUSG00000094686.1,ENSMUSG00000036062.13,ENSMUSG00000078721.1,ENSMUSG00000078722.2,ENSMUSG00000050141.13	ENSMUST00000107973.2,ENSMUST00000095114.4,ENSMUST00000107975.7,ENSMUST00000107979.1,ENSMUST00000107981.1,ENSMUST00000055944.10	+,-,+,-,-,-	open_sea	42916954	42917600	-57539	FALSE	TRUE
chr4	42859415	42859416	cg40800529_TC21	CG	DCRD	-93678.5,-85422.5,-57278.5,-5527.5,-2644.5,14787.5	Dnajb5,Ccl21a,Phf24,Fam205a1,Gm12394,Fam205c	ENSMUSG00000036052.14,ENSMUSG00000094686.1,ENSMUSG00000036062.13,ENSMUSG00000078721.1,ENSMUSG00000078722.2,ENSMUSG00000050141.13	ENSMUST00000107973.2,ENSMUST00000095114.4,ENSMUST00000107975.7,ENSMUST00000107979.1,ENSMUST00000107981.1,ENSMUST00000055944.10	+,-,+,-,-,-	open_sea	42916954	42917600	-57539	FALSE	TRUE
chr4	42870198	42870199	cg40800633_TC21	CG	intron	-905.0	Fam205c	ENSMUSG00000050141.13	ENSMUST00000055944.10	-	open_sea	42916954	42917600	-46756	TRUE	FALSE
chr4	42872879	42872880	cg40800663_BC21	CG	intron	1776.0	Fam205c	ENSMUSG00000050141.13	ENSMUST00000055944.10	-	open_sea	42916954	42917600	-44075	TRUE	FALSE
chr4	42873636	42873637	cg40800685_BC11	CG	intron	2533.0	Fam205c	ENSMUSG00000050141.13	ENSMUST00000055944.10	-	open_sea	42916954	42917600	-43318	TRUE	FALSE
chr4	42874059	42874060	cg40800692_BC21	CG	Promoter	143.5	Fam205c	ENSMUSG00000050141.13	ENSMUST00000055944.10	-	open_sea	42916954	42917600	-42895	TRUE	FALSE
chr4	42916627	42916628	cg40801113_TC21	CG	Promoter	-66.5	Phf24	ENSMUSG00000036062.13	ENSMUST00000107975.7	+	cpg_shore	42916954	42917600	-327	TRUE	FALSE
chr4	42916656	42916657	cg40801114_BC11	CG	Promoter	-37.5	Phf24	ENSMUSG00000036062.13	ENSMUST00000107975.7	+	cpg_shore	42916954	42917600	-298	TRUE	FALSE
chr4	42917711	42917712	cg40801229_TC21	CG	intron	13011.5	Phf24	ENSMUSG00000036062.13	ENSMUST00000107975.7	+	cpg_shore	42916954	42917600	112	TRUE	FALSE
chr4	42918017	42918018	cg40801231_BC21	CG	intron	12705.5	Phf24	ENSMUSG00000036062.13	ENSMUST00000107975.7	+	cpg_shore	42916954	42917600	418	TRUE	FALSE
chr4	42922382	42922383	cg40801272_BC11	CG	intron	8340.5	Phf24	ENSMUSG00000036062.13	ENSMUST00000107975.7	+	open_sea	42916954	42917600	4783	TRUE	FALSE
chr4	42922528	42922529	cg40801275_TC21	CG	intron	8194.5	Phf24	ENSMUSG00000036062.13	ENSMUST00000107975.7	+	open_sea	42916954	42917600	4929	TRUE	FALSE
chr4	42924949	42924950	cg40801319_TC21	CG	intron	5773.5	Phf24	ENSMUSG00000036062.13	ENSMUST00000107975.7	+	open_sea	42916954	42917600	7350	TRUE	FALSE
chr4	42932386	42932387	cg40801393_BC11	CG	intron	-1663.5	Phf24	ENSMUSG00000036062.13	ENSMUST00000107975.7	+	open_sea	42916954	42917600	14787	TRUE	FALSE
chr4	42932626	42932627	cg40801396_BC21	CG	intron	-1903.5	Phf24	ENSMUSG00000036062.13	ENSMUST00000107975.7	+	open_sea	42916954	42917600	15027	TRUE	FALSE
chr4	42933724	42933725	cg40801415_BC11	CG	exon	82.0	Phf24	ENSMUSG00000036062.13	ENSMUST00000107975.7	+	open_sea	42949720	42950369	-15996	TRUE	FALSE
chr4	42938201	42938202	cg40801524_TC21	CG	exon	74.0	Phf24	ENSMUSG00000036062.13	ENSMUST00000107975.7	+	open_sea	42949720	42950369	-11519	TRUE	FALSE
chr4	42938254	42938255	cg40801527_TC21	CG	exon	21.0	Phf24	ENSMUSG00000036062.13	ENSMUST00000107975.7	+	open_sea	42949720	42950369	-11466	TRUE	FALSE
chr4	42946491	42946492	cg40801652_TC21	CG	DCRD	-92603.5,-89720.5,-72288.5,-23454.5,-6602.5,29797.5,54015.5,63863.5,79264.5,85218.5,93796.5	Fam205a1,Gm12394,Fam205c,1700022I11Rik,Dnajb5,Phf24,Vcp,Fancg,Pigo,Stoml2,Fam214b	ENSMUSG00000078721.1,ENSMUSG00000078722.2,ENSMUSG00000050141.13,ENSMUSG00000028451.12,ENSMUSG00000036052.14,ENSMUSG00000036062.13,ENSMUSG00000028452.7,ENSMUSG00000028453.10,ENSMUSG00000028454.16,ENSMUSG00000028455.15,ENSMUSG00000036002.12	ENSMUST00000107979.1,ENSMUST00000107981.1,ENSMUST00000055944.10,ENSMUST00000030163.11,ENSMUST00000107973.2,ENSMUST00000107975.7,ENSMUST00000030164.7,ENSMUST00000030165.4,ENSMUST00000098109.8,ENSMUST00000030169.14,ENSMUST00000107958.7	-,-,-,+,+,+,-,-,-,-,-	cpg_shelve	42949720	42950369	-3229	TRUE	FALSE
chr4	42949574	42949575	cg40801701_BC21	CG	Promoter	-821.5	Dnajb5	ENSMUSG00000036052.14	ENSMUST00000084662.11	+	cpg_shore	42949720	42950369	-146	TRUE	FALSE
chr4	42950108	42950109	cg40801745_TC11	CG	Promoter	-287.5	Dnajb5	ENSMUSG00000036052.14	ENSMUST00000084662.11	+	cpg_island	42949720	42950369	0	TRUE	FALSE
chr4	42950170	42950171	cg40801748_BC21	CG	Promoter	-225.5	Dnajb5	ENSMUSG00000036052.14	ENSMUST00000084662.11	+	cpg_island	42949720	42950369	0	TRUE	FALSE
chr4	42950210	42950211	cg40801754_BC21	CG	Promoter	-185.5	Dnajb5	ENSMUSG00000036052.14	ENSMUST00000084662.11	+	cpg_island	42949720	42950369	0	TRUE	FALSE
chr4	42950543	42950544	cg40801770_BC21	CG	Promoter	147.5	Dnajb5	ENSMUSG00000036052.14	ENSMUST00000084662.11	+	cpg_shore	42949720	42950369	175	TRUE	FALSE
chr4	42953158	42953159	cg40801810_BC21	CG	Promoter	64.5	Dnajb5	ENSMUSG00000036052.14	ENSMUST00000107973.2	+	cpg_shelve	42949720	42950369	2790	TRUE	FALSE
chr4	42953246	42953247	cg40801812_TC21	CG	Promoter	152.5	Dnajb5	ENSMUSG00000036052.14	ENSMUST00000107973.2	+	cpg_shelve	42949720	42950369	2878	TRUE	FALSE
chr4	42954487	42954488	cg40801838_TC21	CG	intron	158.5	Dnajb5	ENSMUSG00000036052.14	ENSMUST00000098112.8	+	open_sea	42949720	42950369	4119	TRUE	FALSE
chr4	42954602	42954603	cg40801841_TC21	CG	intron	43.5	Dnajb5	ENSMUSG00000036052.14	ENSMUST00000098112.8	+	open_sea	42949720	42950369	4234	TRUE	FALSE
chr4	42956084	42956085	cg40801854_BC21	CG	intron	-1438.5	Dnajb5	ENSMUSG00000036052.14	ENSMUST00000098112.8	+	open_sea	42949720	42950369	5716	TRUE	FALSE
chr4	42961778	42961779	cg40801952_BC21	CG	DCRD	-97190.5,-87575.5,-8167.5,8684.5,38728.5,45084.5,48576.5,63977.5,69931.5,78509.5	Unc13b,Fam205c,1700022I11Rik,Dnajb5,Vcp,Phf24,Fancg,Pigo,Stoml2,Fam214b	ENSMUSG00000028456.18,ENSMUSG00000050141.13,ENSMUSG00000028451.12,ENSMUSG00000036052.14,ENSMUSG00000028452.7,ENSMUSG00000036062.13,ENSMUSG00000028453.10,ENSMUSG00000028454.16,ENSMUSG00000028455.15,ENSMUSG00000036002.12	ENSMUST00000079978.12,ENSMUST00000055944.10,ENSMUST00000030163.11,ENSMUST00000107973.2,ENSMUST00000030164.7,ENSMUST00000107975.7,ENSMUST00000030165.4,ENSMUST00000098109.8,ENSMUST00000030169.14,ENSMUST00000107958.7	+,-,+,+,-,+,-,-,-,-	open_sea	42949720	42950369	11410	TRUE	FALSE
chr4	42969909	42969910	cg40802027_TC21	CG	Promoter	-36.5	1700022I11Rik	ENSMUSG00000028451.12	ENSMUST00000030163.11	+	open_sea	42949720	42950369	19541	TRUE	FALSE
chr4	42970268	42970269	cg40802030_TC21	CG	Promoter	322.5	1700022I11Rik	ENSMUSG00000028451.12	ENSMUST00000030163.11	+	open_sea	42949720	42950369	19900	TRUE	FALSE
chr4	42972359	42972360	cg40802048_TC11	CG	exon	235.5	1700022I11Rik	ENSMUSG00000028451.12	ENSMUST00000030163.11	+	open_sea	42949720	42950369	21991	TRUE	FALSE
chr4	42972920	42972921	cg40802053_BC21	CG	exon	-325.5	1700022I11Rik	ENSMUSG00000028451.12	ENSMUST00000030163.11	+	open_sea	42949720	42950369	22552	TRUE	FALSE
chr4	42983379	42983380	cg40802145_TC21	CG	exon	-90.5	Vcp	ENSMUSG00000028452.7	ENSMUST00000030164.7	-	open_sea	42999712	43000650	-16333	TRUE	FALSE
chr4	42999830	42999831	cg40802299_TC21	CG	intron	9595.5	Vcp	ENSMUSG00000028452.7	ENSMUST00000030164.7	-	cpg_island	42999712	43000650	0	TRUE	FALSE
chr4	43000426	43000427	cg40802361_TC11	CG	Promoter	80.5	Vcp	ENSMUSG00000028452.7	ENSMUST00000030164.7	-	cpg_island	42999712	43000650	0	TRUE	FALSE
chr4	43000547	43000548	cg40802371_BC11	CG	Promoter	-40.5	Vcp	ENSMUSG00000028452.7	ENSMUST00000030164.7	-	cpg_island	42999712	43000650	0	TRUE	FALSE
chr4	43002597	43002598	cg40802395_TC21	CG	3'-UTR	-67.0	Fancg	ENSMUSG00000028453.10	ENSMUST00000030165.4	-	cpg_shore	42999712	43000650	1948	TRUE	FALSE
chr4	43006696	43006697	cg40802436_TC21	CG	intron	347.5	Fancg	ENSMUSG00000028453.10	ENSMUST00000030165.4	-	cpg_shelve	43010203	43010566	-3507	TRUE	FALSE
chr4	43007037	43007038	cg40802443_BC21	CG	exon	-11.5	Fancg	ENSMUSG00000028453.10	ENSMUST00000030165.4	-	cpg_shelve	43010203	43010566	-3166	TRUE	FALSE
chr4	43010500	43010501	cg40802497_BC11	CG	Promoter	-145.5	Fancg	ENSMUSG00000028453.10	ENSMUST00000030165.4	-	cpg_island	43010203	43010566	0	TRUE	FALSE
chr4	43020422	43020423	cg40802637_TC21	CG	exon	-608.0	Pigo	ENSMUSG00000028454.16	ENSMUST00000098109.8	-	open_sea	43010203	43010566	9857	TRUE	FALSE
chr4	43020533	43020534	cg40802642_BC21	CG	exon	-497.0	Pigo	ENSMUSG00000028454.16	ENSMUST00000098109.8	-	open_sea	43010203	43010566	9968	TRUE	FALSE
chr4	43020994	43020995	cg40802661_BC21	CG	exon	-36.0	Pigo	ENSMUSG00000028454.16	ENSMUST00000098109.8	-	open_sea	43030893	43031551	-9899	TRUE	FALSE
chr4	43021010	43021011	cg40802662_BC21	CG	exon	-20.0	Pigo	ENSMUSG00000028454.16	ENSMUST00000098109.8	-	open_sea	43030893	43031551	-9883	TRUE	FALSE
chr4	43021719	43021720	cg40802687_BC11	CG	exon	689.0	Pigo	ENSMUSG00000028454.16	ENSMUST00000098109.8	-	open_sea	43030893	43031551	-9174	TRUE	FALSE
chr4	43025018	43025019	cg40802765_BC21	CG	exon	-141.0	Pigo	ENSMUSG00000028454.16	ENSMUST00000098109.8	-	open_sea	43030893	43031551	-5875	TRUE	FALSE
chr4	43025155	43025156	cg40802769_TC21	CG	5'-UTR	-271.5	Pigo	ENSMUSG00000028454.16	ENSMUST00000098109.8	-	open_sea	43030893	43031551	-5738	TRUE	FALSE
chr4	43025813	43025814	cg40802802_TC21	CG	Promoter	-57.5	Pigo	ENSMUSG00000028454.16	ENSMUST00000098109.8	-	open_sea	43030893	43031551	-5080	TRUE	FALSE
chr4	43025852	43025853	cg40802803_BC11	CG	Promoter	-96.5	Pigo	ENSMUSG00000028454.16	ENSMUST00000098109.8	-	open_sea	43030893	43031551	-5041	TRUE	FALSE
chr4	43025872	43025873	cg40802804_BC21	CG	Promoter	-116.5	Pigo	ENSMUSG00000028454.16	ENSMUST00000098109.8	-	open_sea	43030893	43031551	-5021	TRUE	FALSE
chr4	43028952	43028953	cg40802849_BC11	CG	exon	-49.5	Stoml2	ENSMUSG00000028455.15	ENSMUST00000030169.14	-	cpg_shore	43030893	43031551	-1941	TRUE	FALSE
chr4	43029899	43029900	cg40802871_TC11	CG	exon	62.5	Stoml2	ENSMUSG00000028455.15	ENSMUST00000030169.14	-	cpg_shore	43030893	43031551	-994	TRUE	FALSE
chr4	43030497	43030498	cg40802882_BC21	CG	exon	12.0	Stoml2	ENSMUSG00000028455.15	ENSMUST00000030169.14	-	cpg_shore	43030893	43031551	-396	TRUE	FALSE
chr4	43030513	43030514	cg40802884_BC21	CG	exon	28.0	Stoml2	ENSMUSG00000028455.15	ENSMUST00000030169.14	-	cpg_shore	43030893	43031551	-380	TRUE	FALSE
chr4	43030867	43030868	cg40802889_BC21	CG	intron	1167.5	Stoml2	ENSMUSG00000028455.15	ENSMUST00000030169.14	-	cpg_shore	43030893	43031551	-26	TRUE	FALSE
chr4	43030896	43030897	cg40802891_TC21	CG	intron	1196.5	Stoml2	ENSMUSG00000028455.15	ENSMUST00000030169.14	-	cpg_island	43030893	43031551	0	TRUE	FALSE
chr4	43031319	43031320	cg40802917_BC21	CG	Promoter	390.5	Stoml2	ENSMUSG00000028455.15	ENSMUST00000030169.14	-	cpg_island	43030893	43031551	0	TRUE	FALSE
chr4	43031549	43031550	cg40802939_TC11	CG	Promoter	160.5	Stoml2	ENSMUSG00000028455.15	ENSMUST00000030169.14	-	cpg_island	43030893	43031551	0	TRUE	FALSE
chr4	43031671	43031672	cg40802944_BC11	CG	Promoter	38.5	Stoml2	ENSMUSG00000028455.15	ENSMUST00000030169.14	-	cpg_shore	43030893	43031551	121	TRUE	FALSE
chr4	43031907	43031908	cg40802951_TC11	CG	Promoter	-197.5	Stoml2	ENSMUSG00000028455.15	ENSMUST00000030169.14	-	cpg_shore	43030893	43031551	357	TRUE	FALSE
chr4	43033416	43033417	cg40802960_TC21	CG	3'-UTR	441.0	Fam214b	ENSMUSG00000036002.12	ENSMUST00000107958.7	-	cpg_shore	43030893	43031551	1866	TRUE	FALSE
chr4	43036004	43036005	cg40803005_BC21	CG	exon	-516.5	Fam214b	ENSMUSG00000036002.12	ENSMUST00000107957.7	-	cpg_shelve	43039967	43040355	-3963	TRUE	FALSE
chr4	43036879	43036880	cg40803020_TC21	CG	5'-UTR	-88.5	Fam214b	ENSMUSG00000036002.12	ENSMUST00000107957.7	-	cpg_shelve	43039967	43040355	-3088	TRUE	FALSE
chr4	43037362	43037363	cg40803029_BC21	CG	intron	-1954.5	Fam214b	ENSMUSG00000036002.12	ENSMUST00000036462.11	-	cpg_shelve	43039967	43040355	-2605	TRUE	FALSE
chr4	43038695	43038696	cg40803037_BC11	CG	intron	-621.5	Fam214b	ENSMUSG00000036002.12	ENSMUST00000036462.11	-	cpg_shore	43039967	43040355	-1272	TRUE	FALSE
chr4	43039118	43039119	cg40803045_BC21	CG	intron	-198.5	Fam214b	ENSMUSG00000036002.12	ENSMUST00000036462.11	-	cpg_shore	43039967	43040355	-849	TRUE	FALSE
chr4	43039396	43039397	cg40803050_BC21	CG	intron	79.5	Fam214b	ENSMUSG00000036002.12	ENSMUST00000036462.11	-	cpg_shore	43039967	43040355	-571	TRUE	FALSE
chr4	43040145	43040146	cg40803069_BC21	CG	Promoter	142.5	Fam214b	ENSMUSG00000036002.12	ENSMUST00000107958.7	-	cpg_island	43039967	43040355	0	TRUE	FALSE
chr4	43040434	43040435	cg40803088_TC21	CG	Promoter	-146.5	Fam214b	ENSMUSG00000036002.12	ENSMUST00000107958.7	-	cpg_shore	43039967	43040355	80	TRUE	FALSE
chr4	43040443	43040444	cg40803089_TC11	CG	Promoter	-155.5	Fam214b	ENSMUSG00000036002.12	ENSMUST00000107958.7	-	cpg_shore	43039967	43040355	89	TRUE	FALSE
chr4	43045637	43045638	cg40803152_TC21	CG	Promoter	159.5	Fam214b	ENSMUSG00000036002.12	ENSMUST00000107956.7	-	open_sea	43039967	43040355	5283	TRUE	FALSE
chr4	43046254	43046255	cg40803185_TC11	CG	Promoter	-457.5	Fam214b	ENSMUSG00000036002.12	ENSMUST00000107956.7	-	open_sea	43039967	43040355	5900	TRUE	FALSE
chr4	43046295	43046296	cg40803186_TC11	CG	Promoter	-498.5	Fam214b	ENSMUSG00000036002.12	ENSMUST00000107956.7	-	open_sea	43039967	43040355	5941	TRUE	FALSE
chr4	43050778	43050779	cg40803223_BC21	CG	DCRD	-50271.5,-40423.5,-25022.5,-19068.5,-10490.5,-8190.5,80832.5,97684.5	Vcp,Fancg,Pigo,Stoml2,Fam214b,Unc13b,1700022I11Rik,Dnajb5	ENSMUSG00000028452.7,ENSMUSG00000028453.10,ENSMUSG00000028454.16,ENSMUSG00000028455.15,ENSMUSG00000036002.12,ENSMUSG00000028456.18,ENSMUSG00000028451.12,ENSMUSG00000036052.14	ENSMUST00000030164.7,ENSMUST00000030165.4,ENSMUST00000098109.8,ENSMUST00000030169.14,ENSMUST00000107958.7,ENSMUST00000079978.12,ENSMUST00000030163.11,ENSMUST00000107973.2	-,-,-,-,-,+,+,+	open_sea	43058854	43059515	-8076	TRUE	FALSE
chr4	43058941	43058942	cg40803306_BC11	CG	Promoter	-27.5	Unc13b	ENSMUSG00000028456.18	ENSMUST00000079978.12	+	cpg_island	43058854	43059515	0	TRUE	FALSE
chr4	43058953	43058954	cg40803307_BC11	CG	Promoter	-15.5	Unc13b	ENSMUSG00000028456.18	ENSMUST00000079978.12	+	cpg_island	43058854	43059515	0	TRUE	FALSE
chr4	43061616	43061617	cg40803401_BC21	CG	intron	100303.5	Unc13b	ENSMUSG00000028456.18	ENSMUST00000079978.12	+	cpg_shelve	43058854	43059515	2102	TRUE	FALSE
chr4	43063671	43063672	cg40803410_TC21	CG	intron	98248.5	Unc13b	ENSMUSG00000028456.18	ENSMUST00000079978.12	+	open_sea	43058854	43059515	4157	TRUE	FALSE
chr4	43115149	43115150	cg40803711_TC21	CG	exon	-18.0	Unc13b	ENSMUSG00000028456.18	ENSMUST00000079978.12	+	open_sea	43058854	43059515	55635	TRUE	FALSE
chr4	43180322	43180323	cg40804038_TC21	CG	intron	-18402.5	Unc13b	ENSMUSG00000028456.18	ENSMUST00000079978.12	+	open_sea	43058854	43059515	120808	TRUE	FALSE
chr4	43180427	43180428	cg40804039_TC11	CG	exon	57.5	Unc13b	ENSMUSG00000028456.18	ENSMUST00000079978.12	+	open_sea	43058854	43059515	120913	TRUE	FALSE
chr4	43209370	43209371	cg40804211_BC21	CG	intron	-47450.5	Unc13b	ENSMUSG00000028456.18	ENSMUST00000079978.12	+	open_sea	43301343	43301824	-91973	TRUE	FALSE
chr4	43209645	43209646	cg40804214_TC21	CG	intron	-47725.5	Unc13b	ENSMUSG00000028456.18	ENSMUST00000079978.12	+	open_sea	43301343	43301824	-91698	TRUE	FALSE
chr4	43209910	43209911	cg40804217_BC21	CG	intron	-47990.5	Unc13b	ENSMUSG00000028456.18	ENSMUST00000079978.12	+	open_sea	43301343	43301824	-91433	TRUE	FALSE
chr4	43255206	43255207	cg40804495_BC21	CG	intron	-93286.5	Unc13b	ENSMUSG00000028456.18	ENSMUST00000079978.12	+	open_sea	43301343	43301824	-46137	TRUE	FALSE
chr4	43255478	43255479	cg40804497_BC11	CG	exon	59.5	Unc13b	ENSMUSG00000028456.18	ENSMUST00000079978.12	+	open_sea	43301343	43301824	-45865	TRUE	FALSE
chr4	43260985	43260986	cg40804555_TC21	CG	intron	-99065.5	Unc13b	ENSMUSG00000028456.18	ENSMUST00000079978.12	+	open_sea	43301343	43301824	-40358	TRUE	FALSE
chr4	43263539	43263540	cg40804583_TC11	CG	exon	546.0	Unc13b	ENSMUSG00000028456.18	ENSMUST00000079978.12	+	open_sea	43301343	43301824	-37804	TRUE	FALSE
chr4	43267187	43267188	cg40804615_BC11	CG	Promoter	17.5	Atp8b5	ENSMUSG00000028457.18	ENSMUST00000107942.8	+	open_sea	43301343	43301824	-34156	TRUE	FALSE
chr4	43267199	43267200	cg40804616_TC21	CG	Promoter	29.5	Atp8b5	ENSMUSG00000028457.18	ENSMUST00000107942.8	+	open_sea	43301343	43301824	-34144	TRUE	FALSE
chr4	43319507	43319508	cg40805016_BC21	CG	intron	993.0	Atp8b5	ENSMUSG00000028457.18	ENSMUST00000107942.8	+	open_sea	43301343	43301824	17684	TRUE	FALSE
chr4	43365809	43365810	cg40805426_TC11	CG	intron	-45309.0	Atp8b5	ENSMUSG00000028457.18	ENSMUST00000107942.8	+	open_sea	43371732	43371954	-5923	FALSE	TRUE
chr4	43374890	43374891	cg40805571_TC21	CG	DCRD	-67048.5,-31544.5,54198.5,79672.5	Tesk1,Rusc2,Fam166b,Cd72	ENSMUSG00000028458.12,ENSMUSG00000035969.15,ENSMUSG00000042788.12,ENSMUSG00000028459.11	ENSMUST00000060864.12,ENSMUST00000098106.8,ENSMUST00000107929.9,ENSMUST00000107926.7	+,+,-,-	cpg_shelve	43371732	43371954	2937	TRUE	FALSE
chr4	43380501	43380502	cg40805645_BC21	CG	Promoter	-1477.5	Rusc2	ENSMUSG00000035969.15	ENSMUST00000035645.11	+	cpg_shore	43381789	43382341	-1288	TRUE	FALSE
chr4	43381789	43381790	cg40805671_BC21	CG	Promoter	-189.5	Rusc2	ENSMUSG00000035969.15	ENSMUST00000035645.11	+	cpg_island	43381789	43382341	0	TRUE	FALSE
chr4	43382215	43382216	cg40805735_BC21	CG	Promoter	236.5	Rusc2	ENSMUSG00000035969.15	ENSMUST00000035645.11	+	cpg_island	43381789	43382341	0	TRUE	FALSE
chr4	43383469	43383470	cg40805764_TC21	CG	intron	21064.0	Rusc2	ENSMUSG00000035969.15	ENSMUST00000035645.11	+	cpg_shore	43381789	43382341	1129	TRUE	FALSE
chr4	43383570	43383571	cg40805767_BC21	CG	intron	20963.0	Rusc2	ENSMUSG00000035969.15	ENSMUST00000035645.11	+	cpg_shore	43381789	43382341	1230	TRUE	FALSE
chr4	43384284	43384285	cg40805771_TC11	CG	intron	20249.0	Rusc2	ENSMUSG00000035969.15	ENSMUST00000035645.11	+	cpg_shore	43381789	43382341	1944	TRUE	FALSE
chr4	43384426	43384427	cg40805774_BC21	CG	intron	20107.0	Rusc2	ENSMUSG00000035969.15	ENSMUST00000035645.11	+	cpg_shelve	43381789	43382341	2086	TRUE	FALSE
chr4	43401451	43401452	cg40805992_TC21	CG	intron	3082.0	Rusc2	ENSMUSG00000035969.15	ENSMUST00000035645.11	+	open_sea	43416189	43416409	-14738	TRUE	FALSE
chr4	43401539	43401540	cg40805995_BC21	CG	intron	2994.0	Rusc2	ENSMUSG00000035969.15	ENSMUST00000035645.11	+	open_sea	43416189	43416409	-14650	TRUE	FALSE
chr4	43402441	43402442	cg40806016_TC21	CG	intron	2092.0	Rusc2	ENSMUSG00000035969.15	ENSMUST00000035645.11	+	open_sea	43416189	43416409	-13748	TRUE	FALSE
chr4	43402614	43402615	cg40806020_BC21	CG	intron	1919.0	Rusc2	ENSMUSG00000035969.15	ENSMUST00000035645.11	+	open_sea	43416189	43416409	-13575	TRUE	FALSE
chr4	43406352	43406353	cg40806094_TC21	CG	Promoter	-82.5	Rusc2	ENSMUSG00000035969.15	ENSMUST00000098106.8	+	open_sea	43416189	43416409	-9837	TRUE	FALSE
chr4	43406561	43406562	cg40806102_TC21	CG	Promoter	126.5	Rusc2	ENSMUSG00000035969.15	ENSMUST00000098106.8	+	open_sea	43416189	43416409	-9628	TRUE	FALSE
chr4	43406582	43406583	cg40806103_TC21	CG	Promoter	147.5	Rusc2	ENSMUSG00000035969.15	ENSMUST00000098106.8	+	open_sea	43416189	43416409	-9607	TRUE	FALSE
chr4	43407290	43407291	cg40806119_BC21	CG	intron	-2757.0	Rusc2	ENSMUSG00000035969.15	ENSMUST00000035645.11	+	open_sea	43416189	43416409	-8899	TRUE	FALSE
chr4	43407474	43407475	cg40806122_BC21	CG	intron	-2941.0	Rusc2	ENSMUSG00000035969.15	ENSMUST00000035645.11	+	open_sea	43416189	43416409	-8715	TRUE	FALSE
chr4	43414687	43414688	cg40806215_TC21	CG	5'-UTR	-26.0	Rusc2	ENSMUSG00000035969.15	ENSMUST00000035645.11	+	cpg_shore	43416189	43416409	-1502	TRUE	FALSE
chr4	43414757	43414758	cg40806216_BC21	CG	exon	915.5	Rusc2	ENSMUSG00000035969.15	ENSMUST00000035645.11	+	cpg_shore	43416189	43416409	-1432	TRUE	FALSE
chr4	43416240	43416241	cg40806272_TC11	CG	exon	-567.5	Rusc2	ENSMUSG00000035969.15	ENSMUST00000035645.11	+	cpg_island	43416189	43416409	0	TRUE	FALSE
chr4	43416298	43416299	cg40806275_TC21	CG	exon	-625.5	Rusc2	ENSMUSG00000035969.15	ENSMUST00000035645.11	+	cpg_island	43416189	43416409	0	TRUE	FALSE
chr4	43416407	43416408	cg40806283_BC21	CG	exon	-734.5	Rusc2	ENSMUSG00000035969.15	ENSMUST00000035645.11	+	cpg_island	43416189	43416409	0	TRUE	FALSE
chr4	43417547	43417548	cg40806311_TC21	CG	intron	-13014.0	Rusc2	ENSMUSG00000035969.15	ENSMUST00000035645.11	+	cpg_shore	43416189	43416409	1139	TRUE	FALSE
chr4	43418834	43418835	cg40806331_BC11	CG	intron	-14301.0	Rusc2	ENSMUSG00000035969.15	ENSMUST00000035645.11	+	cpg_shelve	43416189	43416409	2426	TRUE	FALSE
chr4	43420132	43420133	cg40806359_TC21	CG	intron	-15599.0	Rusc2	ENSMUSG00000035969.15	ENSMUST00000035645.11	+	cpg_shelve	43416189	43416409	3724	TRUE	FALSE
chr4	43425261	43425262	cg40806497_BC21	CG	intron	-20728.0	Rusc2	ENSMUSG00000035969.15	ENSMUST00000035645.11	+	open_sea	43416189	43416409	8853	TRUE	FALSE
chr4	43425747	43425748	cg40806516_BC21	CG	exon	-35.0	Rusc2	ENSMUSG00000035969.15	ENSMUST00000035645.11	+	open_sea	43416189	43416409	9339	TRUE	FALSE
chr4	43428156	43428157	cg40806593_TC21	CG	exon	85.5	Fam166b	ENSMUSG00000042788.12	ENSMUST00000107929.9	-	open_sea	43416189	43416409	11748	TRUE	FALSE
chr4	43428391	43428392	cg40806601_TC21	CG	exon	37.0	Fam166b	ENSMUSG00000042788.12	ENSMUST00000107929.9	-	open_sea	43416189	43416409	11983	TRUE	FALSE
chr4	43428890	43428891	cg40806611_TC21	CG	Promoter	198.5	Fam166b	ENSMUSG00000042788.12	ENSMUST00000107929.9	-	open_sea	43416189	43416409	12482	TRUE	FALSE
chr4	43429098	43429099	cg40806615_TC21	CG	Promoter	-9.5	Fam166b	ENSMUSG00000042788.12	ENSMUST00000107929.9	-	open_sea	43416189	43416409	12690	TRUE	FALSE
chr4	43441960	43441961	cg40806754_BC21	CG	Promoter	21.5	Tesk1	ENSMUSG00000028458.12	ENSMUST00000060864.12	+	cpg_shore	43442128	43443684	-168	TRUE	FALSE
chr4	43442569	43442570	cg40806792_TC21	CG	5'-UTR	117.0	Tesk1	ENSMUSG00000028458.12	ENSMUST00000060864.12	+	cpg_island	43442128	43443684	0	TRUE	FALSE
chr4	43442957	43442958	cg40806820_BC11	CG	5'-UTR	-271.0	Tesk1	ENSMUSG00000028458.12	ENSMUST00000060864.12	+	cpg_island	43442128	43443684	0	TRUE	FALSE
chr4	43447488	43447489	cg40806991_TC21	CG	exon	-149.5	Tesk1	ENSMUSG00000028458.12	ENSMUST00000060864.12	+	cpg_shelve	43442128	43443684	3805	TRUE	FALSE
chr4	43447608	43447609	cg40806993_BC21	CG	3'-UTR	171.0	Tesk1	ENSMUSG00000028458.12	ENSMUST00000060864.12	+	cpg_shelve	43442128	43443684	3925	TRUE	FALSE
chr4	43447728	43447729	cg40806996_BC21	CG	3'-UTR	-151.5,51.0	Cd72,Tesk1	ENSMUSG00000028459.11,ENSMUSG00000028458.12	ENSMUST00000107926.7,ENSMUST00000060864.12	-,+	open_sea	43442128	43443684	4045	TRUE	FALSE
chr4	43449512	43449513	cg40807015_TC21	CG	exon	22.5	Cd72	ENSMUSG00000028459.11	ENSMUST00000107926.7	-	open_sea	43442128	43443684	5829	TRUE	FALSE
chr4	43449759	43449760	cg40807018_BC21	CG	intron	-1384.0	Cd72	ENSMUSG00000028459.11	ENSMUST00000107926.7	-	open_sea	43442128	43443684	6076	TRUE	FALSE
chr4	43454509	43454510	cg40807090_BC21	CG	Promoter	53.5	Cd72	ENSMUSG00000028459.11	ENSMUST00000107926.7	-	open_sea	43442128	43443684	10826	TRUE	FALSE
chr4	43454621	43454622	cg40807093_BC21	CG	Promoter	-58.5	Cd72	ENSMUSG00000028459.11	ENSMUST00000107926.7	-	open_sea	43442128	43443684	10938	TRUE	FALSE
chr4	43454644	43454645	cg40807094_BC21	CG	Promoter	-81.5	Cd72	ENSMUSG00000028459.11	ENSMUST00000107926.7	-	open_sea	43442128	43443684	10961	TRUE	FALSE
chr4	43466656	43466657	cg40807203_BC21	CG	DCRD	-95675.5,-40309.5,-37567.5,-26705.5,-12093.5,17077.5,24717.5,33038.5,56731.5,60221.5,95765.5	Creb3,Car9,Fam166b,Ccdc107,Cd72,Sit1,Tesk1,Arhgef39,Tpm2,Rusc2,Tln1	ENSMUSG00000028466.15,ENSMUSG00000028463.14,ENSMUSG00000042788.12,ENSMUSG00000028461.12,ENSMUSG00000028459.11,ENSMUSG00000028460.6,ENSMUSG00000028458.12,ENSMUSG00000051517.14,ENSMUSG00000028464.16,ENSMUSG00000035969.15,ENSMUSG00000028465.16	ENSMUST00000102944.10,ENSMUST00000030183.9,ENSMUST00000107929.9,ENSMUST00000030181.11,ENSMUST00000107926.7,ENSMUST00000030180.6,ENSMUST00000060864.12,ENSMUST00000054538.12,ENSMUST00000107913.9,ENSMUST00000098106.8,ENSMUST00000030187.13	+,+,-,+,-,-,+,-,-,+,-	open_sea	43442128	43443684	22973	TRUE	FALSE
chr4	43478285	43478286	cg40807343_TC11	CG	DCRD	-84046.5,-49196.5,-28680.5,-23722.5,-15076.5,5448.5,21409.5,36346.5,45102.5,71850.5,84136.5	Creb3,Fam166b,Car9,Cd72,Ccdc107,Sit1,Arhgef39,Tesk1,Tpm2,Rusc2,Tln1	ENSMUSG00000028466.15,ENSMUSG00000042788.12,ENSMUSG00000028463.14,ENSMUSG00000028459.11,ENSMUSG00000028461.12,ENSMUSG00000028460.6,ENSMUSG00000051517.14,ENSMUSG00000028458.12,ENSMUSG00000028464.16,ENSMUSG00000035969.15,ENSMUSG00000028465.16	ENSMUST00000102944.10,ENSMUST00000107929.9,ENSMUST00000030183.9,ENSMUST00000107926.7,ENSMUST00000030181.11,ENSMUST00000030180.6,ENSMUST00000054538.12,ENSMUST00000060864.12,ENSMUST00000107913.9,ENSMUST00000098106.8,ENSMUST00000030187.13	+,-,+,-,+,-,-,+,-,+,-	open_sea	43492789	43493730	-14504	TRUE	FALSE
chr4	43483552	43483553	cg40807434_TC11	CG	Promoter	181.5	Sit1	ENSMUSG00000028460.6	ENSMUST00000030180.6	-	open_sea	43492789	43493730	-9237	TRUE	FALSE
chr4	43483869	43483870	cg40807440_TC21	CG	Promoter	-135.5	Sit1	ENSMUSG00000028460.6	ENSMUST00000030180.6	-	open_sea	43492789	43493730	-8920	TRUE	FALSE
chr4	43492998	43492999	cg40807530_BC21	CG	Promoter	-363.5	Ccdc107	ENSMUSG00000028461.12	ENSMUST00000030181.11	+	cpg_island	43492789	43493730	0	TRUE	FALSE
chr4	43493053	43493054	cg40807532_TC21	CG	Promoter	-308.5	Ccdc107	ENSMUSG00000028461.12	ENSMUST00000030181.11	+	cpg_island	43492789	43493730	0	TRUE	FALSE
chr4	43493254	43493255	cg40807535_TC21	CG	Promoter	-107.5	Ccdc107	ENSMUSG00000028461.12	ENSMUST00000030181.11	+	cpg_island	43492789	43493730	0	TRUE	FALSE
chr4	43493265	43493266	cg40807536_BC21	CG	Promoter	-96.5	Ccdc107	ENSMUSG00000028461.12	ENSMUST00000030181.11	+	cpg_island	43492789	43493730	0	TRUE	FALSE
chr4	43493438	43493439	cg40807552_TC11	CG	Promoter	76.5	Ccdc107	ENSMUSG00000028461.12	ENSMUST00000030181.11	+	cpg_island	43492789	43493730	0	TRUE	FALSE
chr4	43493482	43493483	cg40807554_BC21	CG	Promoter	120.5	Ccdc107	ENSMUSG00000028461.12	ENSMUST00000030181.11	+	cpg_island	43492789	43493730	0	TRUE	FALSE
chr4	43495513	43495514	cg40807604_BC21	CG	exon	51.5	Ccdc107	ENSMUSG00000028461.12	ENSMUST00000030181.11	+	cpg_shelve	43492789	43493730	1784	TRUE	FALSE
chr4	43496548	43496549	cg40807614_BC21	CG	3'-UTR	137.5	Arhgef39	ENSMUSG00000051517.14	ENSMUST00000054538.12	-	cpg_shelve	43492789	43493730	2819	TRUE	FALSE
chr4	43497207	43497208	cg40807623_TC21	CG	exon	6.0	Arhgef39	ENSMUSG00000051517.14	ENSMUST00000054538.12	-	cpg_shelve	43499500	43499853	-2293	TRUE	FALSE
chr4	43497300	43497301	cg40807628_BC21	CG	exon	99.0	Arhgef39	ENSMUSG00000051517.14	ENSMUST00000054538.12	-	cpg_shelve	43499500	43499853	-2200	TRUE	FALSE
chr4	43499398	43499399	cg40807666_TC21	CG	Promoter	296.5	Arhgef39	ENSMUSG00000051517.14	ENSMUST00000054538.12	-	cpg_shore	43499500	43499853	-102	TRUE	FALSE
chr4	43499824	43499825	cg40807707_BC11	CG	Promoter	-129.5	Arhgef39	ENSMUSG00000051517.14	ENSMUST00000054538.12	-	cpg_island	43499500	43499853	0	TRUE	FALSE
chr4	43499840	43499841	cg40807708_TC21	CG	Promoter	-145.5	Arhgef39	ENSMUSG00000051517.14	ENSMUST00000054538.12	-	cpg_island	43499500	43499853	0	TRUE	FALSE
chr4	43507018	43507019	cg40807778_BC21	CG	Promoter	52.5	Car9	ENSMUSG00000028463.14	ENSMUST00000030183.9	+	open_sea	43499500	43499853	7166	TRUE	FALSE
chr4	43507263	43507264	cg40807782_BC21	CG	Promoter	297.5	Car9	ENSMUSG00000028463.14	ENSMUST00000030183.9	+	open_sea	43499500	43499853	7411	TRUE	FALSE
chr4	43507381	43507382	cg40807786_TC21	CG	Promoter	415.5	Car9	ENSMUSG00000028463.14	ENSMUST00000030183.9	+	open_sea	43499500	43499853	7529	TRUE	FALSE
chr4	43509771	43509772	cg40807844_BC21	CG	intron	576.0	Car9	ENSMUSG00000028463.14	ENSMUST00000030183.9	+	open_sea	43499500	43499853	9919	TRUE	FALSE
chr4	43515472	43515473	cg40807924_TC21	CG	3'-UTR	155.0	Tpm2	ENSMUSG00000028464.16	ENSMUST00000107913.9	-	open_sea	43523272	43524543	-7800	TRUE	FALSE
chr4	43518288	43518289	cg40807945_BC21	CG	exon	24.0	Tpm2	ENSMUSG00000028464.16	ENSMUST00000107913.9	-	open_sea	43523272	43524543	-4984	TRUE	FALSE
chr4	43519907	43519908	cg40807991_TC21	CG	intron	857.5	Tpm2	ENSMUSG00000028464.16	ENSMUST00000107913.9	-	cpg_shelve	43523272	43524543	-3365	TRUE	FALSE
chr4	43523359	43523360	cg40808059_BC11	CG	Promoter	28.5	Tpm2	ENSMUSG00000028464.16	ENSMUST00000107913.9	-	cpg_island	43523272	43524543	0	TRUE	FALSE
chr4	43523665	43523666	cg40808082_TC21	CG	Promoter	-277.5	Tpm2	ENSMUSG00000028464.16	ENSMUST00000107913.9	-	cpg_island	43523272	43524543	0	TRUE	FALSE
chr4	43523732	43523733	cg40808084_BC21	CG	Promoter	-344.5	Tpm2	ENSMUSG00000028464.16	ENSMUST00000107913.9	-	cpg_island	43523272	43524543	0	TRUE	FALSE
chr4	43523743	43523744	cg40808085_TC11	CG	Promoter	-355.5	Tpm2	ENSMUSG00000028464.16	ENSMUST00000107913.9	-	cpg_island	43523272	43524543	0	TRUE	FALSE
chr4	43524890	43524891	cg40808148_BC21	CG	DCRD	-95801.5,-70327.5,-54067.5,-41156.5,-37441.5,-25195.5,-1502.5,17924.5,31528.5,37531.5,53982.5,59603.5,82951.5	Fam166b,Cd72,Rgp1,Sit1,Creb3,Arhgef39,Tpm2,Car9,Ccdc107,Tln1,Gba2,Msmp,Tesk1	ENSMUSG00000042788.12,ENSMUSG00000028459.11,ENSMUSG00000028468.15,ENSMUSG00000028460.6,ENSMUSG00000028466.15,ENSMUSG00000051517.14,ENSMUSG00000028464.16,ENSMUSG00000028463.14,ENSMUSG00000028461.12,ENSMUSG00000028465.16,ENSMUSG00000028467.15,ENSMUSG00000078719.2,ENSMUSG00000028458.12	ENSMUST00000107929.9,ENSMUST00000107926.7,ENSMUST00000030190.8,ENSMUST00000030180.6,ENSMUST00000102944.10,ENSMUST00000054538.12,ENSMUST00000107913.9,ENSMUST00000030183.9,ENSMUST00000030181.11,ENSMUST00000030187.13,ENSMUST00000030189.13,ENSMUST00000107884.2,ENSMUST00000060864.12	-,-,+,-,+,-,-,+,+,-,-,-,+	cpg_shore	43523272	43524543	348	TRUE	FALSE
chr4	43525041	43525042	cg40808152_BC11	CG	DCRD	-95952.5,-70478.5,-53916.5,-41307.5,-37290.5,-25346.5,-1653.5,18075.5,31679.5,37380.5,53831.5,59452.5,83102.5	Fam166b,Cd72,Rgp1,Sit1,Creb3,Arhgef39,Tpm2,Car9,Ccdc107,Tln1,Gba2,Msmp,Tesk1	ENSMUSG00000042788.12,ENSMUSG00000028459.11,ENSMUSG00000028468.15,ENSMUSG00000028460.6,ENSMUSG00000028466.15,ENSMUSG00000051517.14,ENSMUSG00000028464.16,ENSMUSG00000028463.14,ENSMUSG00000028461.12,ENSMUSG00000028465.16,ENSMUSG00000028467.15,ENSMUSG00000078719.2,ENSMUSG00000028458.12	ENSMUST00000107929.9,ENSMUST00000107926.7,ENSMUST00000030190.8,ENSMUST00000030180.6,ENSMUST00000102944.10,ENSMUST00000054538.12,ENSMUST00000107913.9,ENSMUST00000030183.9,ENSMUST00000030181.11,ENSMUST00000030187.13,ENSMUST00000030189.13,ENSMUST00000107884.2,ENSMUST00000060864.12	-,-,+,-,+,-,-,+,+,-,-,-,+	cpg_shore	43523272	43524543	499	TRUE	FALSE
chr4	43532963	43532964	cg40808246_BC21	CG	exon	42.5	Tln1	ENSMUSG00000028465.16	ENSMUST00000030187.13	-	open_sea	43523272	43524543	8421	TRUE	FALSE
chr4	43540039	43540040	cg40808391_TC11	CG	exon	-17.0	Tln1	ENSMUSG00000028465.16	ENSMUST00000030187.13	-	open_sea	43523272	43524543	15497	TRUE	FALSE
chr4	43544620	43544621	cg40808472_BC21	CG	exon	-6.5	Tln1	ENSMUSG00000028465.16	ENSMUST00000030187.13	-	open_sea	43562057	43562784	-17437	TRUE	FALSE
chr4	43547643	43547644	cg40808531_TC11	CG	exon	-5.5	Tln1	ENSMUSG00000028465.16	ENSMUST00000030187.13	-	open_sea	43562057	43562784	-14414	TRUE	FALSE
chr4	43547697	43547698	cg40808533_BC11	CG	exon	48.5	Tln1	ENSMUSG00000028465.16	ENSMUST00000030187.13	-	open_sea	43562057	43562784	-14360	TRUE	FALSE
chr4	43551226	43551227	cg40808595_TC21	CG	exon	-10.0	Tln1	ENSMUSG00000028465.16	ENSMUST00000030187.13	-	open_sea	43562057	43562784	-10831	TRUE	FALSE
chr4	43551235	43551236	cg40808596_TC21	CG	exon	-1.0	Tln1	ENSMUSG00000028465.16	ENSMUST00000030187.13	-	open_sea	43562057	43562784	-10822	TRUE	FALSE
chr4	43558643	43558644	cg40808694_BC21	CG	intron	11673.0	Tln1	ENSMUSG00000028465.16	ENSMUST00000030187.13	-	cpg_shelve	43562057	43562784	-3414	TRUE	FALSE
chr4	43558770	43558771	cg40808695_BC21	CG	intron	11800.0	Tln1	ENSMUSG00000028465.16	ENSMUST00000030187.13	-	cpg_shelve	43562057	43562784	-3287	TRUE	FALSE
chr4	43559614	43559615	cg40808711_BC21	CG	intron	12644.0	Tln1	ENSMUSG00000028465.16	ENSMUST00000030187.13	-	cpg_shelve	43562057	43562784	-2443	TRUE	FALSE
chr4	43562523	43562524	cg40808801_TC11	CG	Promoter	-101.5,191.5	Tln1,Creb3	ENSMUSG00000028465.16,ENSMUSG00000028466.15	ENSMUST00000030187.13,ENSMUST00000102944.10	-,+	cpg_island	43562057	43562784	0	TRUE	FALSE
chr4	43562557	43562558	cg40808804_BC11	CG	Promoter	-135.5,225.5	Tln1,Creb3	ENSMUSG00000028465.16,ENSMUSG00000028466.15	ENSMUST00000030187.13,ENSMUST00000102944.10	-,+	cpg_island	43562057	43562784	0	TRUE	FALSE
chr4	43562632	43562633	cg40808807_TC21	CG	Promoter	-210.5,300.5	Tln1,Creb3	ENSMUSG00000028465.16,ENSMUSG00000028466.15	ENSMUST00000030187.13,ENSMUST00000102944.10	-,+	cpg_island	43562057	43562784	0	TRUE	FALSE
chr4	43562850	43562851	cg40808818_TC21	CG	Promoter	-428.5	Tln1	ENSMUSG00000028465.16	ENSMUST00000030187.13	-	cpg_shore	43562057	43562784	67	TRUE	FALSE
chr4	43563017	43563018	cg40808827_TC21	CG	Promoter	-595.5	Tln1	ENSMUSG00000028465.16	ENSMUST00000030187.13	-	cpg_shore	43562057	43562784	234	TRUE	FALSE
chr4	43563069	43563070	cg40808829_BC21	CG	Promoter	-647.5	Tln1	ENSMUSG00000028465.16	ENSMUST00000030187.13	-	cpg_shore	43562057	43562784	286	TRUE	FALSE
chr4	43565515	43565516	cg40808858_TC21	CG	exon	-14.5	Creb3	ENSMUSG00000028466.15	ENSMUST00000102944.10	+	cpg_shelve	43562057	43562784	2732	TRUE	FALSE
chr4	43567336	43567337	cg40808894_TC21	CG	exon	139.0	Gba2	ENSMUSG00000028467.15	ENSMUST00000030189.13	-	open_sea	43562057	43562784	4553	TRUE	FALSE
chr4	43568111	43568112	cg40808911_BC21	CG	exon	54.0	Gba2	ENSMUSG00000028467.15	ENSMUST00000030189.13	-	open_sea	43562057	43562784	5328	TRUE	FALSE
chr4	43568477	43568478	cg40808922_TC21	CG	exon	-13.5	Gba2	ENSMUSG00000028467.15	ENSMUST00000030189.13	-	open_sea	43562057	43562784	5694	TRUE	FALSE
chr4	43577289	43577290	cg40809067_TC21	CG	Promoter	-1425.5	Rgp1	ENSMUSG00000028468.15	ENSMUST00000107886.8	+	cpg_shore	43578304	43579197	-1015	TRUE	FALSE
chr4	43578334	43578335	cg40809088_TC21	CG	Promoter	-623.5	Rgp1	ENSMUSG00000028468.15	ENSMUST00000030190.8	+	cpg_island	43578304	43579197	0	TRUE	FALSE
chr4	43578459	43578460	cg40809095_TC11	CG	Promoter	-498.5,413.5	Rgp1,Gba2	ENSMUSG00000028468.15,ENSMUSG00000028467.15	ENSMUST00000030190.8,ENSMUST00000030189.13	+,-	cpg_island	43578304	43579197	0	TRUE	FALSE
chr4	43578527	43578528	cg40809098_BC21	CG	Promoter	-430.5,345.5	Rgp1,Gba2	ENSMUSG00000028468.15,ENSMUSG00000028467.15	ENSMUST00000030190.8,ENSMUST00000030189.13	+,-	cpg_island	43578304	43579197	0	FALSE	TRUE
chr4	43578906	43578907	cg40809138_BC11	CG	Promoter	-51.5,-33.5	Rgp1,Gba2	ENSMUSG00000028468.15,ENSMUSG00000028467.15	ENSMUST00000030190.8,ENSMUST00000030189.13	+,-	cpg_island	43578304	43579197	0	TRUE	FALSE
chr4	43579069	43579070	cg40809155_BC11	CG	Promoter	-196.5,111.5	Gba2,Rgp1	ENSMUSG00000028467.15,ENSMUSG00000028468.15	ENSMUST00000030189.13,ENSMUST00000030190.8	-,+	cpg_island	43578304	43579197	0	TRUE	FALSE
chr4	43582949	43582950	cg40809235_BC21	CG	exon	45.5	Rgp1	ENSMUSG00000028468.15	ENSMUST00000030190.8	+	cpg_shelve	43578304	43579197	3753	TRUE	FALSE
chr4	43584388	43584389	cg40809255_BC21	CG	Promoter	105.5	Msmp	ENSMUSG00000078719.2	ENSMUST00000107884.2	-	open_sea	43578304	43579197	5192	TRUE	FALSE
chr4	43584780	43584781	cg40809260_TC21	CG	Promoter	-286.5	Msmp	ENSMUSG00000078719.2	ENSMUST00000107884.2	-	open_sea	43578304	43579197	5584	TRUE	FALSE
chr4	43585313	43585314	cg40809266_BC21	CG	Promoter	-819.5	Msmp	ENSMUSG00000078719.2	ENSMUST00000107884.2	-	open_sea	43578304	43579197	6117	TRUE	FALSE
chr4	43586283	43586284	cg40809284_BC21	CG	3'-UTR	-999.5	Rgp1	ENSMUSG00000028468.15	ENSMUST00000107886.8	+	open_sea	43578304	43579197	7087	TRUE	FALSE
chr4	43586440	43586441	cg40809289_TC21	CG	3'-UTR	-1156.5	Rgp1	ENSMUSG00000028468.15	ENSMUST00000107886.8	+	open_sea	43578304	43579197	7244	TRUE	FALSE
chr4	43588134	43588135	cg40809312_BC21	CG	DCRD	-88439.5,-81152.5,-64746.5,-43800.5,-25712.5,-9261.5,-3640.5,9176.5,25802.5,65459.5,68331.5,81006.5,81168.5,94772.5	Arhgef39,Tmem8b,Tpm2,Npr2,Tln1,Gba2,Msmp,Rgp1,Creb3,Spag8,Hint2,Fam221b,Car9,Ccdc107	ENSMUSG00000051517.14,ENSMUSG00000078716.10,ENSMUSG00000028464.16,ENSMUSG00000028469.15,ENSMUSG00000028465.16,ENSMUSG00000028467.15,ENSMUSG00000078719.2,ENSMUSG00000028468.15,ENSMUSG00000028466.15,ENSMUSG00000066196.11,ENSMUSG00000028470.10,ENSMUSG00000043633.6,ENSMUSG00000028463.14,ENSMUSG00000028461.12	ENSMUST00000054538.12,ENSMUST00000107864.7,ENSMUST00000107913.9,ENSMUST00000030191.14,ENSMUST00000030187.13,ENSMUST00000030189.13,ENSMUST00000107884.2,ENSMUST00000030190.8,ENSMUST00000102944.10,ENSMUST00000107870.2,ENSMUST00000030192.4,ENSMUST00000056474.6,ENSMUST00000030183.9,ENSMUST00000030181.11	-,+,-,+,-,-,-,+,+,-,-,-,+,+	open_sea	43578304	43579197	8938	TRUE	FALSE
chr4	43629312	43629313	cg40809591_TC11	CG	DCRD	-97875.5,-66890.5,-50439.5,-44818.5,-39974.5,-2622.5,24281.5,27153.5,39828.5,50354.5,66980.5,71494.5,77253.5	Hrct1,Tln1,Gba2,Msmp,Tmem8b,Npr2,Spag8,Hint2,Fam221b,Rgp1,Creb3,Olfr70,Olfr71	ENSMUSG00000071001.4,ENSMUSG00000028465.16,ENSMUSG00000028467.15,ENSMUSG00000078719.2,ENSMUSG00000078716.10,ENSMUSG00000028469.15,ENSMUSG00000066196.11,ENSMUSG00000028470.10,ENSMUSG00000043633.6,ENSMUSG00000028468.15,ENSMUSG00000028466.15,ENSMUSG00000050215.6,ENSMUSG00000046450.3	ENSMUST00000095109.4,ENSMUST00000030187.13,ENSMUST00000030189.13,ENSMUST00000107884.2,ENSMUST00000107864.7,ENSMUST00000030191.14,ENSMUST00000107870.2,ENSMUST00000030192.4,ENSMUST00000056474.6,ENSMUST00000030190.8,ENSMUST00000102944.10,ENSMUST00000055545.4,ENSMUST00000055401.1	+,-,-,-,+,+,-,-,-,+,+,-,-	cpg_shore	43631308	43631799	-1996	TRUE	FALSE
chr4	43629544	43629545	cg40809600_TC21	CG	DCRD	-97643.5,-67122.5,-50671.5,-45050.5,-39742.5,-2390.5,24049.5,26921.5,39596.5,50586.5,67212.5,71262.5,77021.5	Hrct1,Tln1,Gba2,Msmp,Tmem8b,Npr2,Spag8,Hint2,Fam221b,Rgp1,Creb3,Olfr70,Olfr71	ENSMUSG00000071001.4,ENSMUSG00000028465.16,ENSMUSG00000028467.15,ENSMUSG00000078719.2,ENSMUSG00000078716.10,ENSMUSG00000028469.15,ENSMUSG00000066196.11,ENSMUSG00000028470.10,ENSMUSG00000043633.6,ENSMUSG00000028468.15,ENSMUSG00000028466.15,ENSMUSG00000050215.6,ENSMUSG00000046450.3	ENSMUST00000095109.4,ENSMUST00000030187.13,ENSMUST00000030189.13,ENSMUST00000107884.2,ENSMUST00000107864.7,ENSMUST00000030191.14,ENSMUST00000107870.2,ENSMUST00000030192.4,ENSMUST00000056474.6,ENSMUST00000030190.8,ENSMUST00000102944.10,ENSMUST00000055545.4,ENSMUST00000055401.1	+,-,-,-,+,+,-,-,-,+,+,-,-	cpg_shore	43631308	43631799	-1764	TRUE	FALSE
chr4	43632235	43632236	cg40809697_TC21	CG	Promoter	300.5	Npr2	ENSMUSG00000028469.15	ENSMUST00000030191.14	+	cpg_shore	43631308	43631799	437	TRUE	FALSE
chr4	43632676	43632677	cg40809721_TC21	CG	exon	-283.5	Npr2	ENSMUSG00000028469.15	ENSMUST00000030191.14	+	cpg_shore	43631308	43631799	878	TRUE	FALSE
chr4	43640856	43640857	cg40809841_BC21	CG	intron	733.0	Npr2	ENSMUSG00000028469.15	ENSMUST00000030191.14	+	open_sea	43631308	43631799	9058	TRUE	FALSE
chr4	43641662	43641663	cg40809861_BC21	CG	intron	-73.0	Npr2	ENSMUSG00000028469.15	ENSMUST00000030191.14	+	open_sea	43631308	43631799	9864	TRUE	FALSE
chr4	43643156	43643157	cg40809876_BC21	CG	exon	-42.5	Npr2	ENSMUSG00000028469.15	ENSMUST00000030191.14	+	open_sea	43631308	43631799	11358	TRUE	FALSE
chr4	43647552	43647553	cg40809963_TC21	CG	exon	-8.5	Npr2	ENSMUSG00000028469.15	ENSMUST00000030191.14	+	open_sea	43656100	43656535	-8548	TRUE	FALSE
chr4	43650431	43650432	cg40810024_BC21	CG	exon	11.5	Npr2	ENSMUSG00000028469.15	ENSMUST00000030191.14	+	open_sea	43656100	43656535	-5669	TRUE	FALSE
chr4	43651453	43651454	cg40810040_TC21	CG	DCRD	-89031.5,-78580.5,-75734.5,-72580.5,-66959.5,-17833.5,2140.5,5012.5,17687.5,19518.5,49353.5,55112.5,72495.5,89121.5	Tln1,Spaar,Hrct1,Gba2,Msmp,Tmem8b,Spag8,Hint2,Fam221b,Npr2,Olfr70,Olfr71,Rgp1,Creb3	ENSMUSG00000028465.16,ENSMUSG00000028475.9,ENSMUSG00000071001.4,ENSMUSG00000028467.15,ENSMUSG00000078719.2,ENSMUSG00000078716.10,ENSMUSG00000066196.11,ENSMUSG00000028470.10,ENSMUSG00000043633.6,ENSMUSG00000028469.15,ENSMUSG00000050215.6,ENSMUSG00000046450.3,ENSMUSG00000028468.15,ENSMUSG00000028466.15	ENSMUST00000030187.13,ENSMUST00000131248.1,ENSMUST00000095109.4,ENSMUST00000030189.13,ENSMUST00000107884.2,ENSMUST00000107864.7,ENSMUST00000107870.2,ENSMUST00000030192.4,ENSMUST00000056474.6,ENSMUST00000030191.14,ENSMUST00000055545.4,ENSMUST00000055401.1,ENSMUST00000030190.8,ENSMUST00000102944.10	-,+,+,-,-,+,-,-,-,+,-,-,+,+	open_sea	43656100	43656535	-4647	TRUE	FALSE
chr4	43652155	43652156	cg40810059_TC21	CG	exon	16.0	Spag8	ENSMUSG00000066196.11	ENSMUST00000107870.2	-	cpg_shelve	43656100	43656535	-3945	TRUE	FALSE
chr4	43652200	43652201	cg40810060_BC21	CG	intron	-434.5	Spag8	ENSMUSG00000066196.11	ENSMUST00000107870.2	-	cpg_shelve	43656100	43656535	-3900	TRUE	FALSE
chr4	43653395	43653396	cg40810078_TC21	CG	Promoter	198.5	Spag8	ENSMUSG00000066196.11	ENSMUST00000107870.2	-	cpg_shelve	43656100	43656535	-2705	TRUE	FALSE
chr4	43653471	43653472	cg40810080_TC21	CG	Promoter	122.5	Spag8	ENSMUSG00000066196.11	ENSMUST00000107870.2	-	cpg_shelve	43656100	43656535	-2629	TRUE	FALSE
chr4	43653544	43653545	cg40810084_TC11	CG	Promoter	49.5	Spag8	ENSMUSG00000066196.11	ENSMUST00000107870.2	-	cpg_shelve	43656100	43656535	-2556	TRUE	FALSE
chr4	43653651	43653652	cg40810092_TC21	CG	Promoter	-57.5	Spag8	ENSMUSG00000066196.11	ENSMUST00000107870.2	-	cpg_shelve	43656100	43656535	-2449	TRUE	FALSE
chr4	43654357	43654358	cg40810099_TC21	CG	Promoter	-763.5	Spag8	ENSMUSG00000066196.11	ENSMUST00000107870.2	-	cpg_shore	43656100	43656535	-1743	TRUE	FALSE
chr4	43655580	43655581	cg40810122_BC21	CG	intron	233.0	Hint2	ENSMUSG00000028470.10	ENSMUST00000030192.4	-	cpg_shore	43656100	43656535	-520	TRUE	FALSE
chr4	43656142	43656143	cg40810137_BC21	CG	Promoter	323.5	Hint2	ENSMUSG00000028470.10	ENSMUST00000030192.4	-	cpg_island	43656100	43656535	0	TRUE	FALSE
chr4	43656505	43656506	cg40810172_BC21	CG	Promoter	-39.5	Hint2	ENSMUSG00000028470.10	ENSMUST00000030192.4	-	cpg_island	43656100	43656535	0	TRUE	FALSE
chr4	43656558	43656559	cg40810175_TC21	CG	Promoter	-92.5	Hint2	ENSMUSG00000028470.10	ENSMUST00000030192.4	-	cpg_shore	43656100	43656535	24	TRUE	FALSE
chr4	43656687	43656688	cg40810178_BC11	CG	Promoter	-221.5	Hint2	ENSMUSG00000028470.10	ENSMUST00000030192.4	-	cpg_shore	43656100	43656535	153	TRUE	FALSE
chr4	43657293	43657294	cg40810196_TC11	CG	Promoter	-827.5	Hint2	ENSMUSG00000028470.10	ENSMUST00000030192.4	-	cpg_shore	43656100	43656535	759	FALSE	TRUE
chr4	43657293	43657294	cg40810196_TC12	CG	Promoter	-827.5	Hint2	ENSMUSG00000028470.10	ENSMUST00000030192.4	-	cpg_shore	43656100	43656535	759	FALSE	TRUE
chr4	43663547	43663548	cg40810273_TC21	CG	intron	-834.0	Fam221b	ENSMUSG00000043633.6	ENSMUST00000056474.6	-	open_sea	43669222	43669687	-5675	TRUE	FALSE
chr4	43666035	43666036	cg40810306_TC21	CG	exon	-147.5	Fam221b	ENSMUSG00000043633.6	ENSMUST00000056474.6	-	cpg_shelve	43669222	43669687	-3187	TRUE	FALSE
chr4	43668750	43668751	cg40810337_BC21	CG	Promoter	-536.5,390.5	Tmem8b,Fam221b	ENSMUSG00000078716.10,ENSMUSG00000043633.6	ENSMUST00000107864.7,ENSMUST00000056474.6	+,-	cpg_shore	43669222	43669687	-472	TRUE	FALSE
chr4	43668871	43668872	cg40810339_BC21	CG	Promoter	-415.5,269.5	Tmem8b,Fam221b	ENSMUSG00000078716.10,ENSMUSG00000043633.6	ENSMUST00000107864.7,ENSMUST00000056474.6	+,-	cpg_shore	43669222	43669687	-351	TRUE	FALSE
chr4	43668926	43668927	cg40810340_BC21	CG	Promoter	-360.5,214.5	Tmem8b,Fam221b	ENSMUSG00000078716.10,ENSMUSG00000043633.6	ENSMUST00000107864.7,ENSMUST00000056474.6	+,-	cpg_shore	43669222	43669687	-296	TRUE	FALSE
chr4	43669144	43669145	cg40810348_BC11	CG	Promoter	-142.5,-3.5	Tmem8b,Fam221b	ENSMUSG00000078716.10,ENSMUSG00000043633.6	ENSMUST00000107864.7,ENSMUST00000056474.6	+,-	cpg_shore	43669222	43669687	-78	TRUE	FALSE
chr4	43669577	43669578	cg40810393_BC11	CG	Promoter	-436.5,290.5	Fam221b,Tmem8b	ENSMUSG00000043633.6,ENSMUSG00000078716.10	ENSMUST00000056474.6,ENSMUST00000107864.7	-,+	cpg_island	43669222	43669687	0	TRUE	FALSE
chr4	43669841	43669842	cg40810404_BC11	CG	Promoter	-700.5	Fam221b	ENSMUSG00000043633.6	ENSMUST00000056474.6	-	cpg_shore	43669222	43669687	155	TRUE	FALSE
chr4	43681103	43681104	cg40810538_TC21	CG	5'-UTR	76.5	Tmem8b	ENSMUSG00000078716.10	ENSMUST00000107865.8	+	open_sea	43669222	43669687	11417	TRUE	FALSE
chr4	43686417	43686418	cg40810618_TC21	CG	intron	-5671.5	Tmem8b	ENSMUSG00000078716.10	ENSMUST00000167153.7	+	open_sea	43669222	43669687	16731	TRUE	FALSE
chr4	43696024	43696025	cg40810729_BC21	CG	3'-UTR	521.0	Olfr70	ENSMUSG00000050215.6	ENSMUST00000055545.4	-	open_sea	43669222	43669687	26338	TRUE	FALSE
chr4	43700997	43700998	cg40810792_TC21	CG	Promoter	-190.5	Olfr70	ENSMUSG00000050215.6	ENSMUST00000055545.4	-	open_sea	43669222	43669687	31311	TRUE	FALSE
chr4	43701076	43701077	cg40810794_BC21	CG	Promoter	-269.5	Olfr70	ENSMUSG00000050215.6	ENSMUST00000055545.4	-	open_sea	43669222	43669687	31390	TRUE	FALSE
chr4	43706430	43706431	cg40810867_BC11	CG	Promoter	135.5	Olfr71	ENSMUSG00000046450.3	ENSMUST00000055401.1	-	open_sea	43669222	43669687	36744	TRUE	FALSE
chr4	43706722	43706723	cg40810875_TC21	CG	Promoter	-156.5	Olfr71	ENSMUSG00000046450.3	ENSMUST00000055401.1	-	open_sea	43669222	43669687	37036	TRUE	FALSE
chr4	43710052	43710053	cg40810916_BC21	CG	Promoter	178.5	Olfr71	ENSMUSG00000046450.3	ENSMUST00000217544.1	-	open_sea	43669222	43669687	40366	TRUE	FALSE
chr4	43710171	43710172	cg40810920_BC21	CG	Promoter	59.5	Olfr71	ENSMUSG00000046450.3	ENSMUST00000217544.1	-	open_sea	43669222	43669687	40485	TRUE	FALSE
chr4	43727383	43727384	cg40811116_BC21	CG	Promoter	195.5	Hrct1	ENSMUSG00000071001.4	ENSMUST00000095109.4	+	open_sea	43669222	43669687	57697	TRUE	FALSE
chr4	43727404	43727405	cg40811117_BC21	CG	Promoter	216.5	Hrct1	ENSMUSG00000071001.4	ENSMUST00000095109.4	+	open_sea	43669222	43669687	57718	TRUE	FALSE
chr4	43728794	43728795	cg40811143_TC11	CG	Promoter	-1239.5	Spaar	ENSMUSG00000028475.9	ENSMUST00000131248.1	+	open_sea	43669222	43669687	59108	TRUE	FALSE
chr4	43730027	43730028	cg40811161_BC21	CG	Promoter	-6.5	Spaar	ENSMUSG00000028475.9	ENSMUST00000131248.1	+	open_sea	43669222	43669687	60341	TRUE	FALSE
chr4	43730201	43730202	cg40811162_TC21	CG	Promoter	167.5	Spaar	ENSMUSG00000028475.9	ENSMUST00000131248.1	+	open_sea	43669222	43669687	60515	TRUE	FALSE
chr4	43730810	43730811	cg40811175_BC21	CG	5'-UTR	-38.5	Spaar	ENSMUSG00000028475.9	ENSMUST00000131248.1	+	open_sea	43669222	43669687	61124	TRUE	FALSE
chr4	43731136	43731137	cg40811189_BC11	CG	exon	1420.5	Spaar	ENSMUSG00000028475.9	ENSMUST00000131248.1	+	open_sea	43669222	43669687	61450	TRUE	FALSE
chr4	43745600	43745601	cg40811348_BC21	CG	DCRD	-92006.5,-89134.5,-76459.5,-44793.5,-39034.5,15566.5,18412.5,25408.5,75832.5,76313.5,90916.5	Spag8,Hint2,Fam221b,Olfr70,Olfr71,Spaar,Hrct1,Olfr159,Olfr156,Tmem8b,Olfr157	ENSMUSG00000066196.11,ENSMUSG00000028470.10,ENSMUSG00000043633.6,ENSMUSG00000050215.6,ENSMUSG00000046450.3,ENSMUSG00000028475.9,ENSMUSG00000071001.4,ENSMUSG00000044801.1,ENSMUSG00000110970.2,ENSMUSG00000078716.10,ENSMUSG00000111611.1	ENSMUST00000107870.2,ENSMUST00000030192.4,ENSMUST00000056474.6,ENSMUST00000055545.4,ENSMUST00000055401.1,ENSMUST00000131248.1,ENSMUST00000095109.4,ENSMUST00000053931.1,ENSMUST00000079465.4,ENSMUST00000107864.7,ENSMUST00000215442.1	-,-,-,-,-,+,+,-,-,+,-	open_sea	43669222	43669687	75914	TRUE	FALSE
chr4	43745706	43745707	cg40811350_TC21	CG	DCRD	-92112.5,-89240.5,-76565.5,-44899.5,-39140.5,15672.5,18518.5,25302.5,75726.5,76419.5,90810.5	Spag8,Hint2,Fam221b,Olfr70,Olfr71,Spaar,Hrct1,Olfr159,Olfr156,Tmem8b,Olfr157	ENSMUSG00000066196.11,ENSMUSG00000028470.10,ENSMUSG00000043633.6,ENSMUSG00000050215.6,ENSMUSG00000046450.3,ENSMUSG00000028475.9,ENSMUSG00000071001.4,ENSMUSG00000044801.1,ENSMUSG00000110970.2,ENSMUSG00000078716.10,ENSMUSG00000111611.1	ENSMUST00000107870.2,ENSMUST00000030192.4,ENSMUST00000056474.6,ENSMUST00000055545.4,ENSMUST00000055401.1,ENSMUST00000131248.1,ENSMUST00000095109.4,ENSMUST00000053931.1,ENSMUST00000079465.4,ENSMUST00000107864.7,ENSMUST00000215442.1	-,-,-,-,-,+,+,-,-,+,-	open_sea	43669222	43669687	76020	TRUE	FALSE
chr4	43763601	43763602	cg40811565_TC21	CG	DCRD	-94460.5,-90690.5,-62794.5,-57035.5,7407.5,33567.5,36413.5,57831.5,72915.5,94314.5	Fam221b,Olfr155,Olfr70,Olfr71,Olfr159,Spaar,Hrct1,Olfr156,Olfr157,Tmem8b	ENSMUSG00000043633.6,ENSMUSG00000071000.3,ENSMUSG00000050215.6,ENSMUSG00000046450.3,ENSMUSG00000044801.1,ENSMUSG00000028475.9,ENSMUSG00000071001.4,ENSMUSG00000110970.2,ENSMUSG00000111611.1,ENSMUSG00000078716.10	ENSMUST00000056474.6,ENSMUST00000095108.1,ENSMUST00000055545.4,ENSMUST00000055401.1,ENSMUST00000053931.1,ENSMUST00000131248.1,ENSMUST00000095109.4,ENSMUST00000079465.4,ENSMUST00000215442.1,ENSMUST00000107864.7	-,+,-,-,-,+,+,-,-,+	open_sea	43669222	43669687	93915	TRUE	FALSE
chr4	43767827	43767828	cg40811602_TC11	CG	DCRD	-98686.5,-86464.5,-67020.5,-61261.5,3181.5,37793.5,40639.5,53605.5,68689.5,98540.5	Fam221b,Olfr155,Olfr70,Olfr71,Olfr159,Spaar,Hrct1,Olfr156,Olfr157,Tmem8b	ENSMUSG00000043633.6,ENSMUSG00000071000.3,ENSMUSG00000050215.6,ENSMUSG00000046450.3,ENSMUSG00000044801.1,ENSMUSG00000028475.9,ENSMUSG00000071001.4,ENSMUSG00000110970.2,ENSMUSG00000111611.1,ENSMUSG00000078716.10	ENSMUST00000056474.6,ENSMUST00000095108.1,ENSMUST00000055545.4,ENSMUST00000055401.1,ENSMUST00000053931.1,ENSMUST00000131248.1,ENSMUST00000095109.4,ENSMUST00000079465.4,ENSMUST00000215442.1,ENSMUST00000107864.7	-,+,-,-,-,+,+,-,-,+	open_sea	43669222	43669687	98141	TRUE	FALSE
chr4	43771069	43771070	cg40811634_BC21	CG	Promoter	-60.5	Olfr159	ENSMUSG00000044801.1	ENSMUST00000053931.1	-	open_sea	43669222	43669687	101383	TRUE	FALSE
chr4	43771182	43771183	cg40811636_BC21	CG	Promoter	-173.5	Olfr159	ENSMUSG00000044801.1	ENSMUST00000053931.1	-	open_sea	43669222	43669687	101496	TRUE	FALSE
chr4	43771553	43771554	cg40811640_BC21	CG	Promoter	-544.5	Olfr159	ENSMUSG00000044801.1	ENSMUST00000053931.1	-	open_sea	43669222	43669687	101867	TRUE	FALSE
chr4	43782419	43782420	cg40811736_BC11	CG	DCRD	-93110.5,-81612.5,-75853.5,-71872.5,-11410.5,39013.5,52385.5,54097.5,55231.5	Reck,Olfr70,Olfr71,Olfr155,Olfr159,Olfr156,Spaar,Olfr157,Hrct1	ENSMUSG00000028476.13,ENSMUSG00000050215.6,ENSMUSG00000046450.3,ENSMUSG00000071000.3,ENSMUSG00000044801.1,ENSMUSG00000110970.2,ENSMUSG00000028475.9,ENSMUSG00000111611.1,ENSMUSG00000071001.4	ENSMUST00000030198.6,ENSMUST00000055545.4,ENSMUST00000055401.1,ENSMUST00000095108.1,ENSMUST00000053931.1,ENSMUST00000079465.4,ENSMUST00000131248.1,ENSMUST00000215442.1,ENSMUST00000095109.4	+,-,-,+,-,-,+,-,+	open_sea	43875351	43875866	-92932	TRUE	FALSE
chr4	43799533	43799534	cg40811855_BC21	CG	DCRD	-98726.5,-92967.5,-75996.5,-54758.5,-28524.5,21899.5,36983.5,69499.5,72345.5	Olfr70,Olfr71,Reck,Olfr155,Olfr159,Olfr156,Olfr157,Spaar,Hrct1	ENSMUSG00000050215.6,ENSMUSG00000046450.3,ENSMUSG00000028476.13,ENSMUSG00000071000.3,ENSMUSG00000044801.1,ENSMUSG00000110970.2,ENSMUSG00000111611.1,ENSMUSG00000028475.9,ENSMUSG00000071001.4	ENSMUST00000055545.4,ENSMUST00000055401.1,ENSMUST00000030198.6,ENSMUST00000095108.1,ENSMUST00000053931.1,ENSMUST00000079465.4,ENSMUST00000215442.1,ENSMUST00000131248.1,ENSMUST00000095109.4	-,-,+,+,-,-,-,+,+	open_sea	43875351	43875866	-75818	TRUE	FALSE
chr4	43799898	43799899	cg40811863_BC11	CG	DCRD	-99091.5,-93332.5,-75631.5,-54393.5,-28889.5,21534.5,36618.5,69864.5,72710.5	Olfr70,Olfr71,Reck,Olfr155,Olfr159,Olfr156,Olfr157,Spaar,Hrct1	ENSMUSG00000050215.6,ENSMUSG00000046450.3,ENSMUSG00000028476.13,ENSMUSG00000071000.3,ENSMUSG00000044801.1,ENSMUSG00000110970.2,ENSMUSG00000111611.1,ENSMUSG00000028475.9,ENSMUSG00000071001.4	ENSMUST00000055545.4,ENSMUST00000055401.1,ENSMUST00000030198.6,ENSMUST00000095108.1,ENSMUST00000053931.1,ENSMUST00000079465.4,ENSMUST00000215442.1,ENSMUST00000131248.1,ENSMUST00000095109.4	-,-,+,+,-,-,-,+,+	open_sea	43875351	43875866	-75453	TRUE	FALSE
chr4	43821361	43821362	cg40812029_BC11	CG	Promoter	71.5	Olfr156	ENSMUSG00000110970.2	ENSMUST00000079465.4	-	open_sea	43875351	43875866	-53990	TRUE	FALSE
chr4	43821513	43821514	cg40812032_TC21	CG	Promoter	-80.5	Olfr156	ENSMUSG00000110970.2	ENSMUST00000079465.4	-	open_sea	43875351	43875866	-53838	TRUE	FALSE
chr4	43824174	43824175	cg40812072_TC21	CG	Promoter	-308.5	Olfr156	ENSMUSG00000110970.2	ENSMUST00000215406.1	-	open_sea	43875351	43875866	-51177	TRUE	FALSE
chr4	43824280	43824281	cg40812074_TC21	CG	Promoter	-414.5	Olfr156	ENSMUSG00000110970.2	ENSMUST00000215406.1	-	open_sea	43875351	43875866	-51071	TRUE	FALSE
chr4	43832260	43832261	cg40812140_TC21	CG	3'-UTR	-777.5	Olfr157	ENSMUSG00000111611.1	ENSMUST00000214281.1	-	open_sea	43875351	43875866	-43091	TRUE	FALSE
chr4	43836433	43836434	cg40812194_BC21	CG	Promoter	83.5	Olfr157	ENSMUSG00000111611.1	ENSMUST00000215442.1	-	open_sea	43875351	43875866	-38918	TRUE	FALSE
chr4	43836767	43836768	cg40812199_BC21	CG	Promoter	-250.5	Olfr157	ENSMUSG00000111611.1	ENSMUST00000215442.1	-	open_sea	43875351	43875866	-38584	TRUE	FALSE
chr4	43839957	43839958	cg40812236_BC21	CG	Promoter	243.5	Olfr157	ENSMUSG00000111611.1	ENSMUST00000214281.1	-	open_sea	43875351	43875866	-35394	TRUE	FALSE
chr4	43840310	43840311	cg40812240_BC11	CG	Promoter	-109.5	Olfr157	ENSMUSG00000111611.1	ENSMUST00000214281.1	-	open_sea	43875351	43875866	-35041	TRUE	FALSE
chr4	43851438	43851439	cg40812311_BC11	CG	Promoter	-126.5	Olfr155	ENSMUSG00000071000.3	ENSMUST00000107860.2	+	open_sea	43875351	43875866	-23913	TRUE	FALSE
chr4	43851579	43851580	cg40812313_BC11	CG	Promoter	14.5	Olfr155	ENSMUSG00000071000.3	ENSMUST00000107860.2	+	open_sea	43875351	43875866	-23772	TRUE	FALSE
chr4	43854062	43854063	cg40812336_TC21	CG	Promoter	-229.5	Olfr155	ENSMUSG00000071000.3	ENSMUST00000095108.1	+	open_sea	43875351	43875866	-21289	FALSE	TRUE
chr4	43854330	43854331	cg40812338_BC21	CG	Promoter	38.5	Olfr155	ENSMUSG00000071000.3	ENSMUST00000095108.1	+	open_sea	43875351	43875866	-21021	TRUE	FALSE
chr4	43863396	43863397	cg40812451_TC21	CG	DCRD	-94004.5,-92387.5,-41963.5,-26879.5,-12133.5,9104.5	Glipr2,Olfr159,Olfr156,Olfr157,Reck,Olfr155	ENSMUSG00000028480.14,ENSMUSG00000044801.1,ENSMUSG00000110970.2,ENSMUSG00000111611.1,ENSMUSG00000028476.13,ENSMUSG00000071000.3	ENSMUST00000030202.13,ENSMUST00000053931.1,ENSMUST00000079465.4,ENSMUST00000215442.1,ENSMUST00000030198.6,ENSMUST00000095108.1	+,-,-,-,+,+	open_sea	43875351	43875866	-11955	TRUE	FALSE
chr4	43875308	43875309	cg40812581_TC21	CG	Promoter	-221.5	Reck	ENSMUSG00000028476.13	ENSMUST00000030198.6	+	cpg_shore	43875351	43875866	-43	TRUE	FALSE
chr4	43875362	43875363	cg40812583_BC21	CG	Promoter	-167.5	Reck	ENSMUSG00000028476.13	ENSMUST00000030198.6	+	cpg_island	43875351	43875866	0	TRUE	FALSE
chr4	43898062	43898063	cg40812854_BC21	CG	exon	-25.0	Reck	ENSMUSG00000028476.13	ENSMUST00000030198.6	+	open_sea	43875351	43875866	22197	TRUE	FALSE
chr4	43942083	43942084	cg40813313_BC21	CG	intron	-31915.5	Reck	ENSMUSG00000028476.13	ENSMUST00000030198.6	+	open_sea	43957358	43958012	-15275	TRUE	FALSE
chr4	43957371	43957372	cg40813524_BC21	CG	Promoter	-29.5	Glipr2	ENSMUSG00000028480.14	ENSMUST00000030202.13	+	cpg_island	43957358	43958012	0	TRUE	FALSE
chr4	43957384	43957385	cg40813526_TC21	CG	Promoter	-16.5	Glipr2	ENSMUSG00000028480.14	ENSMUST00000030202.13	+	cpg_island	43957358	43958012	0	TRUE	FALSE
chr4	43957661	43957662	cg40813551_BC11	CG	Promoter	260.5	Glipr2	ENSMUSG00000028480.14	ENSMUST00000030202.13	+	cpg_island	43957358	43958012	0	TRUE	FALSE
chr4	43957745	43957746	cg40813561_BC21	CG	Promoter	344.5	Glipr2	ENSMUSG00000028480.14	ENSMUST00000030202.13	+	cpg_island	43957358	43958012	0	TRUE	FALSE
chr4	43957826	43957827	cg40813567_BC21	CG	Promoter	425.5	Glipr2	ENSMUSG00000028480.14	ENSMUST00000030202.13	+	cpg_island	43957358	43958012	0	TRUE	FALSE
chr4	43958202	43958203	cg40813585_BC21	CG	intron	10057.0	Glipr2	ENSMUSG00000028480.14	ENSMUST00000030202.13	+	cpg_shore	43957358	43958012	191	TRUE	FALSE
chr4	43960096	43960097	cg40813615_BC11	CG	intron	8163.0	Glipr2	ENSMUSG00000028480.14	ENSMUST00000030202.13	+	cpg_shelve	43957358	43958012	2085	TRUE	FALSE
chr4	43965231	43965232	cg40813671_TC21	CG	intron	3028.0	Glipr2	ENSMUSG00000028480.14	ENSMUST00000030202.13	+	open_sea	43957358	43958012	7220	TRUE	FALSE
chr4	43979367	43979368	cg40813848_TC21	CG	DCRD	-33310.5,-4115.5,21966.5,93410.5	Clta,Ccin,Glipr2,Gne	ENSMUSG00000028478.18,ENSMUSG00000070999.2,ENSMUSG00000028480.14,ENSMUSG00000028479.18	ENSMUST00000107851.9,ENSMUST00000095107.2,ENSMUST00000030202.13,ENSMUST00000102936.8	+,+,+,-	open_sea	43957358	43958012	21356	TRUE	FALSE
chr4	43983123	43983124	cg40813905_TC11	CG	Promoter	-359.5	Ccin	ENSMUSG00000070999.2	ENSMUST00000095107.2	+	open_sea	43957358	43958012	25112	TRUE	FALSE
chr4	43983414	43983415	cg40813911_BC21	CG	Promoter	-68.5	Ccin	ENSMUSG00000070999.2	ENSMUST00000095107.2	+	open_sea	43957358	43958012	25403	FALSE	TRUE
chr4	43983414	43983415	cg40813911_BC22	CG	Promoter	-68.5	Ccin	ENSMUSG00000070999.2	ENSMUST00000095107.2	+	open_sea	43957358	43958012	25403	FALSE	TRUE
chr4	43983663	43983664	cg40813917_BC21	CG	Promoter	180.5	Ccin	ENSMUSG00000070999.2	ENSMUST00000095107.2	+	open_sea	43957358	43958012	25652	TRUE	FALSE
chr4	43995342	43995343	cg40814071_BC21	CG	DCRD	-17335.5,11859.5,37941.5,77435.5	Clta,Ccin,Glipr2,Gne	ENSMUSG00000028478.18,ENSMUSG00000070999.2,ENSMUSG00000028480.14,ENSMUSG00000028479.18	ENSMUST00000107851.9,ENSMUST00000095107.2,ENSMUST00000030202.13,ENSMUST00000102936.8	+,+,+,-	open_sea	44012680	44013235	-17338	TRUE	FALSE
chr4	44004152	44004153	cg40814127_TC21	CG	DCRD	-8525.5,20669.5,46751.5,68625.5	Clta,Ccin,Glipr2,Gne	ENSMUSG00000028478.18,ENSMUSG00000070999.2,ENSMUSG00000028480.14,ENSMUSG00000028479.18	ENSMUST00000107851.9,ENSMUST00000095107.2,ENSMUST00000030202.13,ENSMUST00000102936.8	+,+,+,-	open_sea	44012680	44013235	-8528	TRUE	FALSE
chr4	44004405	44004406	cg40814130_TC21	CG	DCRD	-8272.5,20922.5,47004.5,68372.5	Clta,Ccin,Glipr2,Gne	ENSMUSG00000028478.18,ENSMUSG00000070999.2,ENSMUSG00000028480.14,ENSMUSG00000028479.18	ENSMUST00000107851.9,ENSMUST00000095107.2,ENSMUST00000030202.13,ENSMUST00000102936.8	+,+,+,-	open_sea	44012680	44013235	-8275	TRUE	FALSE
chr4	44012168	44012169	cg40814191_TC21	CG	Promoter	-509.5	Clta	ENSMUSG00000028478.18	ENSMUST00000107851.9	+	cpg_shore	44012680	44013235	-512	TRUE	FALSE
chr4	44012417	44012418	cg40814193_TC11	CG	Promoter	-260.5	Clta	ENSMUSG00000028478.18	ENSMUST00000107851.9	+	cpg_shore	44012680	44013235	-263	TRUE	FALSE
chr4	44012796	44012797	cg40814217_TC11	CG	Promoter	118.5	Clta	ENSMUSG00000028478.18	ENSMUST00000107851.9	+	cpg_island	44012680	44013235	0	TRUE	FALSE
chr4	44013202	44013203	cg40814263_BC21	CG	intron	9559.5	Clta	ENSMUSG00000028478.18	ENSMUST00000107851.9	+	cpg_island	44012680	44013235	0	TRUE	FALSE
chr4	44014931	44014932	cg40814293_TC21	CG	intron	7830.5	Clta	ENSMUSG00000028478.18	ENSMUST00000107851.9	+	cpg_shore	44012680	44013235	1697	TRUE	FALSE
chr4	44016743	44016744	cg40814320_TC21	CG	intron	6018.5	Clta	ENSMUSG00000028478.18	ENSMUST00000107851.9	+	cpg_shelve	44012680	44013235	3509	TRUE	FALSE
chr4	44017004	44017005	cg40814326_BC21	CG	intron	5757.5	Clta	ENSMUSG00000028478.18	ENSMUST00000107851.9	+	cpg_shelve	44012680	44013235	3770	TRUE	FALSE
chr4	44017135	44017136	cg40814330_BC21	CG	intron	5626.5	Clta	ENSMUSG00000028478.18	ENSMUST00000107851.9	+	cpg_shelve	44012680	44013235	3901	TRUE	FALSE
chr4	44023810	44023811	cg40814418_BC21	CG	intron	-1048.5	Clta	ENSMUSG00000028478.18	ENSMUST00000107851.9	+	open_sea	44012680	44013235	10576	TRUE	FALSE
chr4	44024305	44024306	cg40814430_BC11	CG	intron	-1543.5	Clta	ENSMUSG00000028478.18	ENSMUST00000107851.9	+	open_sea	44012680	44013235	11071	TRUE	FALSE
chr4	44026966	44026967	cg40814465_TC21	CG	intron	-4204.5	Clta	ENSMUSG00000028478.18	ENSMUST00000107851.9	+	open_sea	44012680	44013235	13732	TRUE	FALSE
chr4	44029017	44029018	cg40814492_TC21	CG	intron	-6255.5	Clta	ENSMUSG00000028478.18	ENSMUST00000107851.9	+	open_sea	44012680	44013235	15783	TRUE	FALSE
chr4	44046523	44046524	cg40814761_BC21	CG	intron	-8278.5	Gne	ENSMUSG00000028479.18	ENSMUST00000102936.8	-	open_sea	44072312	44072846	-25789	TRUE	FALSE
chr4	44060078	44060079	cg40814946_BC11	CG	exon	77.0	Gne	ENSMUSG00000028479.18	ENSMUST00000102936.8	-	open_sea	44072312	44072846	-12234	TRUE	FALSE
chr4	44061433	44061434	cg40814976_TC21	CG	intron	6631.5	Gne	ENSMUSG00000028479.18	ENSMUST00000102936.8	-	open_sea	44072312	44072846	-10879	TRUE	FALSE
chr4	44062996	44062997	cg40815011_TC21	CG	intron	8194.5	Gne	ENSMUSG00000028479.18	ENSMUST00000102936.8	-	open_sea	44072312	44072846	-9316	TRUE	FALSE
chr4	44066598	44066599	cg40815037_TC21	CG	intron	11796.5	Gne	ENSMUSG00000028479.18	ENSMUST00000102936.8	-	open_sea	44072312	44072846	-5714	TRUE	FALSE
chr4	44066862	44066863	cg40815048_BC21	CG	exon	5.0	Gne	ENSMUSG00000028479.18	ENSMUST00000102936.8	-	open_sea	44072312	44072846	-5450	TRUE	FALSE
chr4	44066878	44066879	cg40815049_BC21	CG	exon	21.0	Gne	ENSMUSG00000028479.18	ENSMUST00000102936.8	-	open_sea	44072312	44072846	-5434	TRUE	FALSE
chr4	44067066	44067067	cg40815056_TC21	CG	intron	12264.5	Gne	ENSMUSG00000028479.18	ENSMUST00000102936.8	-	open_sea	44072312	44072846	-5246	TRUE	FALSE
chr4	44068928	44068929	cg40815078_BC21	CG	intron	14126.5	Gne	ENSMUSG00000028479.18	ENSMUST00000102936.8	-	cpg_shelve	44072312	44072846	-3384	TRUE	FALSE
chr4	44072332	44072333	cg40815135_TC21	CG	Promoter	445.5	Gne	ENSMUSG00000028479.18	ENSMUST00000102936.8	-	cpg_island	44072312	44072846	0	TRUE	FALSE
chr4	44072944	44072945	cg40815198_BC21	CG	Promoter	-166.5	Gne	ENSMUSG00000028479.18	ENSMUST00000102936.8	-	cpg_shore	44072312	44072846	99	TRUE	FALSE
chr4	44072987	44072988	cg40815199_BC21	CG	Promoter	-209.5	Gne	ENSMUSG00000028479.18	ENSMUST00000102936.8	-	cpg_shore	44072312	44072846	142	TRUE	FALSE
chr4	44073066	44073067	cg40815201_BC21	CG	Promoter	-288.5	Gne	ENSMUSG00000028479.18	ENSMUST00000102936.8	-	cpg_shore	44072312	44072846	221	TRUE	FALSE
chr4	44073375	44073376	cg40815204_TC21	CG	Promoter	-597.5	Gne	ENSMUSG00000028479.18	ENSMUST00000102936.8	-	cpg_shore	44072312	44072846	530	TRUE	FALSE
chr4	44082601	44082602	cg40815291_BC21	CG	DCRD	-9823.5,69923.5,85006.5,99118.5	Gne,Clta,Rnf38,Ccin	ENSMUSG00000028479.18,ENSMUSG00000028478.18,ENSMUSG00000035696.15,ENSMUSG00000070999.2	ENSMUST00000102936.8,ENSMUST00000107851.9,ENSMUST00000098098.8,ENSMUST00000095107.2	-,+,-,+	open_sea	44072312	44072846	9756	TRUE	FALSE
chr4	44083829	44083830	cg40815310_BC21	CG	DCRD	-11051.5,71151.5,83778.5	Gne,Clta,Rnf38	ENSMUSG00000028479.18,ENSMUSG00000028478.18,ENSMUSG00000035696.15	ENSMUST00000102936.8,ENSMUST00000107851.9,ENSMUST00000098098.8	-,+,-	open_sea	44072312	44072846	10984	TRUE	FALSE
chr4	44083903	44083904	cg40815312_TC11	CG	DCRD	-11125.5,71225.5,83704.5	Gne,Clta,Rnf38	ENSMUSG00000028479.18,ENSMUSG00000028478.18,ENSMUSG00000035696.15	ENSMUST00000102936.8,ENSMUST00000107851.9,ENSMUST00000098098.8	-,+,-	open_sea	44072312	44072846	11058	TRUE	FALSE
chr4	44084171	44084172	cg40815319_BC21	CG	DCRD	-11393.5,71493.5,83436.5	Gne,Clta,Rnf38	ENSMUSG00000028479.18,ENSMUSG00000028478.18,ENSMUSG00000035696.15	ENSMUST00000102936.8,ENSMUST00000107851.9,ENSMUST00000098098.8	-,+,-	open_sea	44072312	44072846	11326	TRUE	FALSE
chr4	44084196	44084197	cg40815320_TC21	CG	DCRD	-11418.5,71518.5,83411.5	Gne,Clta,Rnf38	ENSMUSG00000028479.18,ENSMUSG00000028478.18,ENSMUSG00000035696.15	ENSMUST00000102936.8,ENSMUST00000107851.9,ENSMUST00000098098.8	-,+,-	open_sea	44072312	44072846	11351	TRUE	FALSE
chr4	44107577	44107578	cg40815591_BC11	CG	DCRD	-34799.5,60030.5,94899.5	Gne,Rnf38,Clta	ENSMUSG00000028479.18,ENSMUSG00000035696.15,ENSMUSG00000028478.18	ENSMUST00000102936.8,ENSMUST00000098098.8,ENSMUST00000107851.9	-,-,+	open_sea	44072312	44072846	34732	TRUE	FALSE
chr4	44111572	44111573	cg40815644_BC11	CG	DCRD	-38794.5,56035.5,98894.5	Gne,Rnf38,Clta	ENSMUSG00000028479.18,ENSMUSG00000035696.15,ENSMUSG00000028478.18	ENSMUST00000102936.8,ENSMUST00000098098.8,ENSMUST00000107851.9	-,-,+	open_sea	44072312	44072846	38727	TRUE	FALSE
chr4	44113609	44113610	cg40815665_TC21	CG	DCRD	-40831.5,53998.5	Gne,Rnf38	ENSMUSG00000028479.18,ENSMUSG00000035696.15	ENSMUST00000102936.8,ENSMUST00000098098.8	-,-	open_sea	44072312	44072846	40764	TRUE	FALSE
chr4	44114130	44114131	cg40815679_BC21	CG	DCRD	-41352.5,53477.5	Gne,Rnf38	ENSMUSG00000028479.18,ENSMUSG00000035696.15	ENSMUST00000102936.8,ENSMUST00000098098.8	-,-	open_sea	44072312	44072846	41285	TRUE	FALSE
chr4	44114156	44114157	cg40815680_TC21	CG	DCRD	-41378.5,53451.5	Gne,Rnf38	ENSMUSG00000028479.18,ENSMUSG00000035696.15	ENSMUST00000102936.8,ENSMUST00000098098.8	-,-	open_sea	44072312	44072846	41311	TRUE	FALSE
chr4	44119940	44119941	cg40815773_BC21	CG	DCRD	-47162.5,47667.5	Gne,Rnf38	ENSMUSG00000028479.18,ENSMUSG00000035696.15	ENSMUST00000102936.8,ENSMUST00000098098.8	-,-	open_sea	44072312	44072846	47095	TRUE	FALSE
chr4	44123222	44123223	cg40815814_TC21	CG	DCRD	-50444.5,44385.5	Gne,Rnf38	ENSMUSG00000028479.18,ENSMUSG00000035696.15	ENSMUST00000102936.8,ENSMUST00000098098.8	-,-	open_sea	44167370	44168501	-44148	TRUE	FALSE
chr4	44125499	44125500	cg40815848_BC21	CG	DCRD	-52721.5,42108.5	Gne,Rnf38	ENSMUSG00000028479.18,ENSMUSG00000035696.15	ENSMUST00000102936.8,ENSMUST00000098098.8	-,-	open_sea	44167370	44168501	-41871	TRUE	FALSE
chr4	44153849	44153850	cg40816090_BC21	CG	intron	6940.5	Rnf38	ENSMUSG00000035696.15	ENSMUST00000098098.8	-	open_sea	44167370	44168501	-13521	TRUE	FALSE
chr4	44154788	44154789	cg40816101_TC21	CG	intron	7879.5	Rnf38	ENSMUSG00000035696.15	ENSMUST00000098098.8	-	open_sea	44167370	44168501	-12582	TRUE	FALSE
chr4	44158572	44158573	cg40816128_BC21	CG	intron	11663.5	Rnf38	ENSMUSG00000035696.15	ENSMUST00000098098.8	-	open_sea	44167370	44168501	-8798	TRUE	FALSE
chr4	44159042	44159043	cg40816129_TC21	CG	intron	12133.5	Rnf38	ENSMUSG00000035696.15	ENSMUST00000098098.8	-	open_sea	44167370	44168501	-8328	TRUE	FALSE
chr4	44167113	44167114	cg40816194_TC21	CG	Promoter	494.5	Rnf38	ENSMUSG00000035696.15	ENSMUST00000098098.8	-	cpg_shore	44167370	44168501	-257	TRUE	FALSE
chr4	44167219	44167220	cg40816198_TC21	CG	Promoter	388.5	Rnf38	ENSMUSG00000035696.15	ENSMUST00000098098.8	-	cpg_shore	44167370	44168501	-151	TRUE	FALSE
chr4	44168044	44168045	cg40816292_BC11	CG	Promoter	-436.5	Rnf38	ENSMUSG00000035696.15	ENSMUST00000098098.8	-	cpg_island	44167370	44168501	0	TRUE	FALSE
chr4	44168233	44168234	cg40816302_BC11	CG	Promoter	-625.5	Rnf38	ENSMUSG00000035696.15	ENSMUST00000098098.8	-	cpg_island	44167370	44168501	0	TRUE	FALSE
chr4	44168655	44168656	cg40816337_TC21	CG	Promoter	-1047.5	Rnf38	ENSMUSG00000035696.15	ENSMUST00000098098.8	-	cpg_shore	44167370	44168501	155	TRUE	FALSE
chr4	44216911	44216912	cg40816706_TC21	CG	DCRD	-83964.5,-49303.5	Melk,Rnf38	ENSMUSG00000035683.13,ENSMUSG00000035696.15	ENSMUST00000045607.11,ENSMUST00000098098.8	+,-	open_sea	44233291	44234284	-16380	TRUE	FALSE
chr4	44221261	44221262	cg40816744_TC21	CG	DCRD	-79614.5,-53653.5	Melk,Rnf38	ENSMUSG00000035683.13,ENSMUSG00000035696.15	ENSMUST00000045607.11,ENSMUST00000098098.8	+,-	open_sea	44233291	44234284	-12030	TRUE	FALSE
chr4	44221437	44221438	cg40816745_BC21	CG	DCRD	-79438.5,-53829.5	Melk,Rnf38	ENSMUSG00000035683.13,ENSMUSG00000035696.15	ENSMUST00000045607.11,ENSMUST00000098098.8	+,-	open_sea	44233291	44234284	-11854	TRUE	FALSE
chr4	44221619	44221620	cg40816746_TC21	CG	DCRD	-79256.5,-54011.5	Melk,Rnf38	ENSMUSG00000035683.13,ENSMUSG00000035696.15	ENSMUST00000045607.11,ENSMUST00000098098.8	+,-	open_sea	44233291	44234284	-11672	TRUE	FALSE
chr4	44224179	44224180	cg40816779_BC21	CG	DCRD	-76696.5,-56571.5	Melk,Rnf38	ENSMUSG00000035683.13,ENSMUSG00000035696.15	ENSMUST00000045607.11,ENSMUST00000098098.8	+,-	open_sea	44233291	44234284	-9112	TRUE	FALSE
chr4	44224228	44224229	cg40816780_TC21	CG	DCRD	-76647.5,-56620.5	Melk,Rnf38	ENSMUSG00000035683.13,ENSMUSG00000035696.15	ENSMUST00000045607.11,ENSMUST00000098098.8	+,-	open_sea	44233291	44234284	-9063	TRUE	FALSE
chr4	44224342	44224343	cg40816783_BC21	CG	DCRD	-76533.5,-56734.5	Melk,Rnf38	ENSMUSG00000035683.13,ENSMUSG00000035696.15	ENSMUST00000045607.11,ENSMUST00000098098.8	+,-	open_sea	44233291	44234284	-8949	TRUE	FALSE
chr4	44260595	44260596	cg40817317_TC21	CG	DCRD	-92987.5,-40280.5	Rnf38,Melk	ENSMUSG00000035696.15,ENSMUSG00000035683.13	ENSMUST00000098098.8,ENSMUST00000045607.11	-,+	open_sea	44233291	44234284	26312	TRUE	FALSE
chr4	44264717	44264718	cg40817351_BC21	CG	DCRD	-97109.5,-36158.5	Rnf38,Melk	ENSMUSG00000035696.15,ENSMUSG00000035683.13	ENSMUST00000098098.8,ENSMUST00000045607.11	-,+	open_sea	44233291	44234284	30434	TRUE	FALSE
chr4	44269645	44269646	cg40817416_TC11	CG	DCRD	-31230.5	Melk	ENSMUSG00000035683.13	ENSMUST00000045607.11	+	open_sea	44300820	44301130	-31175	TRUE	FALSE
chr4	44275525	44275526	cg40817474_TC21	CG	DCRD	-25350.5	Melk	ENSMUSG00000035683.13	ENSMUST00000045607.11	+	open_sea	44300820	44301130	-25295	TRUE	FALSE
chr4	44281854	44281855	cg40817534_BC21	CG	DCRD	-19021.5	Melk	ENSMUSG00000035683.13	ENSMUST00000045607.11	+	open_sea	44300820	44301130	-18966	TRUE	FALSE
chr4	44300820	44300821	cg40817694_BC21	CG	Promoter	-55.5	Melk	ENSMUSG00000035683.13	ENSMUST00000045607.11	+	cpg_island	44300820	44301130	0	TRUE	FALSE
chr4	44300937	44300938	cg40817705_BC21	CG	Promoter	61.5	Melk	ENSMUSG00000035683.13	ENSMUST00000045607.11	+	cpg_island	44300820	44301130	0	TRUE	FALSE
chr4	44302037	44302038	cg40817737_TC21	CG	intron	30738.0	Melk	ENSMUSG00000035683.13	ENSMUST00000045607.11	+	cpg_shore	44300820	44301130	908	TRUE	FALSE
chr4	44302140	44302141	cg40817739_TC21	CG	intron	30635.0	Melk	ENSMUSG00000035683.13	ENSMUST00000045607.11	+	cpg_shore	44300820	44301130	1011	TRUE	FALSE
chr4	44303622	44303623	cg40817743_BC11	CG	exon	-4.0	Melk	ENSMUSG00000035683.13	ENSMUST00000045607.11	+	cpg_shelve	44300820	44301130	2493	TRUE	FALSE
chr4	44314066	44314067	cg40817859_TC21	CG	intron	18709.0	Melk	ENSMUSG00000035683.13	ENSMUST00000045607.11	+	open_sea	44300820	44301130	12937	TRUE	FALSE
chr4	44348343	44348344	cg40818275_TC11	CG	intron	-15568.0	Melk	ENSMUSG00000035683.13	ENSMUST00000045607.11	+	open_sea	44357887	44358373	-9544	TRUE	FALSE
chr4	44363809	44363810	cg40818415_BC11	CG	exon	383.0	Melk	ENSMUSG00000035683.13	ENSMUST00000045607.11	+	open_sea	44357887	44358373	5437	TRUE	FALSE
chr4	44367040	44367041	cg40818451_BC21	CG	DCRD	66164.5	Melk	ENSMUSG00000035683.13	ENSMUST00000045607.11	+	open_sea	44357887	44358373	8668	TRUE	FALSE
chr4	44383227	44383228	cg40818668_BC11	CG	DCRD	82351.5	Melk	ENSMUSG00000035683.13	ENSMUST00000045607.11	+	open_sea	44357887	44358373	24855	TRUE	FALSE
chr4	44424551	44424552	cg40819119_BC21	CG	intergenic	nan	nan	nan	nan	nan	cpg_shore	44425180	44425727	-629	TRUE	FALSE
chr4	44424747	44424748	cg40819125_TC21	CG	intergenic	nan	nan	nan	nan	nan	cpg_shore	44425180	44425727	-433	TRUE	FALSE
chr4	44425532	44425533	cg40819167_TC11	CG	intergenic	nan	nan	nan	nan	nan	cpg_island	44425180	44425727	0	TRUE	FALSE
chr4	44425548	44425549	cg40819168_TC21	CG	intergenic	nan	nan	nan	nan	nan	cpg_island	44425180	44425727	0	TRUE	FALSE
chr4	44436003	44436004	cg40819282_BC21	CG	intergenic	nan	nan	nan	nan	nan	open_sea	44425180	44425727	10277	TRUE	FALSE
chr4	44451579	44451580	cg40819452_BC21	CG	intergenic	nan	nan	nan	nan	nan	open_sea	44425180	44425727	25853	TRUE	FALSE
chr4	44452250	44452251	cg40819460_TC21	CG	intergenic	nan	nan	nan	nan	nan	open_sea	44425180	44425727	26524	TRUE	FALSE
chr4	44461047	44461048	cg40819562_BC21	CG	intergenic	nan	nan	nan	nan	nan	open_sea	44425180	44425727	35321	TRUE	FALSE
chr4	44490946	44490947	cg40819862_TC21	CG	intergenic	nan	nan	nan	nan	nan	open_sea	44425180	44425727	65220	TRUE	FALSE
chr4	44508017	44508018	cg40820055_BC11	CG	intergenic	nan	nan	nan	nan	nan	open_sea	44425180	44425727	82291	TRUE	FALSE
chr4	44508118	44508119	cg40820061_BC11	CG	intergenic	nan	nan	nan	nan	nan	open_sea	44425180	44425727	82392	TRUE	FALSE
chr4	44549319	44549320	cg40820575_BC21	CG	intron	-68302.5	Pax5	ENSMUSG00000014030.15	ENSMUST00000014174.13	-	open_sea	44664071	44664673	-114752	TRUE	FALSE
chr4	44555481	44555482	cg40820648_TC21	CG	intron	-62140.5	Pax5	ENSMUSG00000014030.15	ENSMUST00000014174.13	-	open_sea	44664071	44664673	-108590	TRUE	FALSE
chr4	44557965	44557966	cg40820694_BC21	CG	intron	-59656.5	Pax5	ENSMUSG00000014030.15	ENSMUST00000014174.13	-	open_sea	44664071	44664673	-106106	TRUE	FALSE
chr4	44558547	44558548	cg40820724_BC21	CG	intron	-59074.5	Pax5	ENSMUSG00000014030.15	ENSMUST00000014174.13	-	open_sea	44664071	44664673	-105524	TRUE	FALSE
chr4	44561341	44561342	cg40820765_BC21	CG	intron	-56280.5	Pax5	ENSMUSG00000014030.15	ENSMUST00000014174.13	-	open_sea	44664071	44664673	-102730	TRUE	FALSE
chr4	44581870	44581871	cg40821072_BC21	CG	intron	-35751.5	Pax5	ENSMUSG00000014030.15	ENSMUST00000014174.13	-	open_sea	44664071	44664673	-82201	TRUE	FALSE
chr4	44591622	44591623	cg40821199_TC11	CG	intron	-25999.5	Pax5	ENSMUSG00000014030.15	ENSMUST00000014174.13	-	open_sea	44664071	44664673	-72449	TRUE	FALSE
chr4	44594827	44594828	cg40821241_BC21	CG	intron	-22794.5	Pax5	ENSMUSG00000014030.15	ENSMUST00000014174.13	-	open_sea	44664071	44664673	-69244	TRUE	FALSE
chr4	44598089	44598090	cg40821269_TC21	CG	intron	-19532.5	Pax5	ENSMUSG00000014030.15	ENSMUST00000014174.13	-	open_sea	44664071	44664673	-65982	TRUE	FALSE
chr4	44601623	44601624	cg40821320_TC21	CG	intron	-15998.5	Pax5	ENSMUSG00000014030.15	ENSMUST00000014174.13	-	open_sea	44664071	44664673	-62448	TRUE	FALSE
chr4	44607369	44607370	cg40821365_BC21	CG	intron	-10252.5	Pax5	ENSMUSG00000014030.15	ENSMUST00000014174.13	-	open_sea	44664071	44664673	-56702	TRUE	FALSE
chr4	44607426	44607427	cg40821366_BC21	CG	intron	-10195.5	Pax5	ENSMUSG00000014030.15	ENSMUST00000014174.13	-	open_sea	44664071	44664673	-56645	TRUE	FALSE
chr4	44607456	44607457	cg40821367_BC21	CG	intron	-10165.5	Pax5	ENSMUSG00000014030.15	ENSMUST00000014174.13	-	open_sea	44664071	44664673	-56615	TRUE	FALSE
chr4	44640939	44640940	cg40821772_BC21	CG	intron	23317.5	Pax5	ENSMUSG00000014030.15	ENSMUST00000014174.13	-	open_sea	44664071	44664673	-23132	TRUE	FALSE
chr4	44645568	44645569	cg40821829_TC21	CG	exon	-67.0	Pax5	ENSMUSG00000014030.15	ENSMUST00000014174.13	-	open_sea	44664071	44664673	-18503	TRUE	FALSE
chr4	44645955	44645956	cg40821838_BC21	CG	intron	28333.5	Pax5	ENSMUSG00000014030.15	ENSMUST00000014174.13	-	open_sea	44664071	44664673	-18116	TRUE	FALSE
chr4	44664026	44664027	cg40822046_TC21	CG	intron	46404.5	Pax5	ENSMUSG00000014030.15	ENSMUST00000014174.13	-	cpg_shore	44664071	44664673	-45	TRUE	FALSE
chr4	44664075	44664076	cg40822049_BC21	CG	intron	46453.5	Pax5	ENSMUSG00000014030.15	ENSMUST00000014174.13	-	cpg_island	44664071	44664673	0	TRUE	FALSE
chr4	44692245	44692246	cg40822434_BC21	CG	intron	74623.5	Pax5	ENSMUSG00000014030.15	ENSMUST00000014174.13	-	open_sea	44703124	44704717	-10879	TRUE	FALSE
chr4	44703124	44703125	cg40822580_TC11	CG	intron	85502.5	Pax5	ENSMUSG00000014030.15	ENSMUST00000014174.13	-	cpg_island	44703124	44704717	0	TRUE	FALSE
chr4	44703274	44703275	cg40822593_TC21	CG	intron	85652.5	Pax5	ENSMUSG00000014030.15	ENSMUST00000014174.13	-	cpg_island	44703124	44704717	0	TRUE	FALSE
chr4	44703413	44703414	cg40822604_BC21	CG	intron	85791.5	Pax5	ENSMUSG00000014030.15	ENSMUST00000014174.13	-	cpg_island	44703124	44704717	0	TRUE	FALSE
chr4	44704091	44704092	cg40822671_BC11	CG	intron	86469.5	Pax5	ENSMUSG00000014030.15	ENSMUST00000014174.13	-	cpg_island	44703124	44704717	0	TRUE	FALSE
chr4	44704585	44704586	cg40822725_TC21	CG	intron	86963.5	Pax5	ENSMUSG00000014030.15	ENSMUST00000014174.13	-	cpg_island	44703124	44704717	0	TRUE	FALSE
chr4	44708480	44708481	cg40822784_TC21	CG	intron	90858.5	Pax5	ENSMUSG00000014030.15	ENSMUST00000014174.13	-	cpg_shelve	44710638	44711138	-2158	TRUE	FALSE
chr4	44710343	44710344	cg40822797_TC21	CG	Promoter	143.5	Pax5	ENSMUSG00000014030.15	ENSMUST00000014174.13	-	cpg_shelve	44710638	44711138	-295	TRUE	FALSE
chr4	44710410	44710411	cg40822802_BC21	CG	Promoter	76.5	Pax5	ENSMUSG00000014030.15	ENSMUST00000014174.13	-	cpg_shelve	44710638	44711138	-228	TRUE	FALSE
chr4	44710668	44710669	cg40822806_BC11	CG	Promoter	-181.5	Pax5	ENSMUSG00000014030.15	ENSMUST00000014174.13	-	cpg_island	44710638	44711138	0	FALSE	TRUE
chr4	44710833	44710834	cg40822812_BC21	CG	Promoter	-346.5	Pax5	ENSMUSG00000014030.15	ENSMUST00000014174.13	-	cpg_island	44710638	44711138	0	TRUE	FALSE
chr4	44711831	44711832	cg40822860_BC21	CG	Promoter	-1344.5	Pax5	ENSMUSG00000014030.15	ENSMUST00000014174.13	-	cpg_shore	44710638	44711138	694	FALSE	TRUE
chr4	44712905	44712906	cg40822900_BC21	CG	DCRD	-43662.5,-2418.5	Zcchc7,Pax5	ENSMUSG00000035649.17,ENSMUSG00000014030.15	ENSMUST00000107824.8,ENSMUST00000014174.13	+,-	cpg_island	44712905	44713335	0	TRUE	FALSE
chr4	44712921	44712922	cg40822901_TC21	CG	DCRD	-43646.5,-2434.5	Zcchc7,Pax5	ENSMUSG00000035649.17,ENSMUSG00000014030.15	ENSMUST00000107824.8,ENSMUST00000014174.13	+,-	cpg_island	44712905	44713335	0	TRUE	FALSE
chr4	44712966	44712967	cg40822904_TC21	CG	DCRD	-43601.5,-2479.5	Zcchc7,Pax5	ENSMUSG00000035649.17,ENSMUSG00000014030.15	ENSMUST00000107824.8,ENSMUST00000014174.13	+,-	cpg_island	44712905	44713335	0	TRUE	FALSE
chr4	44716730	44716731	cg40823022_TC21	CG	DCRD	-39837.5,-6243.5	Zcchc7,Pax5	ENSMUSG00000035649.17,ENSMUSG00000014030.15	ENSMUST00000107824.8,ENSMUST00000014174.13	+,-	cpg_shelve	44712905	44713335	3396	TRUE	FALSE
chr4	44726363	44726364	cg40823101_TC21	CG	DCRD	-30204.5,-15876.5	Zcchc7,Pax5	ENSMUSG00000035649.17,ENSMUSG00000014030.15	ENSMUST00000107824.8,ENSMUST00000014174.13	+,-	open_sea	44712905	44713335	13029	TRUE	FALSE
chr4	44752781	44752782	cg40823257_BC21	CG	DCRD	-42294.5,-3786.5	Pax5,Zcchc7	ENSMUSG00000014030.15,ENSMUSG00000035649.17	ENSMUST00000014174.13,ENSMUST00000107824.8	-,+	cpg_shelve	44756498	44756999	-3717	TRUE	FALSE
chr4	44755977	44755978	cg40823292_TC21	CG	Promoter	-590.5	Zcchc7	ENSMUSG00000035649.17	ENSMUST00000107824.8	+	cpg_shore	44756498	44756999	-521	TRUE	FALSE
chr4	44756000	44756001	cg40823293_BC21	CG	Promoter	-567.5	Zcchc7	ENSMUSG00000035649.17	ENSMUST00000107824.8	+	cpg_shore	44756498	44756999	-498	TRUE	FALSE
chr4	44756235	44756236	cg40823306_BC21	CG	Promoter	-332.5	Zcchc7	ENSMUSG00000035649.17	ENSMUST00000107824.8	+	cpg_shore	44756498	44756999	-263	TRUE	FALSE
chr4	44756314	44756315	cg40823309_BC21	CG	Promoter	-253.5	Zcchc7	ENSMUSG00000035649.17	ENSMUST00000107824.8	+	cpg_shore	44756498	44756999	-184	TRUE	FALSE
chr4	44757701	44757702	cg40823385_TC21	CG	intron	86684.0	Zcchc7	ENSMUSG00000035649.17	ENSMUST00000107824.8	+	cpg_shore	44756498	44756999	703	TRUE	FALSE
chr4	44766164	44766165	cg40823434_BC11	CG	intron	78221.0	Zcchc7	ENSMUSG00000035649.17	ENSMUST00000107824.8	+	open_sea	44756498	44756999	9166	TRUE	FALSE
chr4	44778535	44778536	cg40823499_TC11	CG	intron	65850.0	Zcchc7	ENSMUSG00000035649.17	ENSMUST00000107824.8	+	open_sea	44756498	44756999	21537	TRUE	FALSE
chr4	44814010	44814011	cg40823638_BC21	CG	intron	30375.0	Zcchc7	ENSMUSG00000035649.17	ENSMUST00000107824.8	+	open_sea	44756498	44756999	57012	FALSE	TRUE
chr4	44845358	44845359	cg40823824_BC21	CG	intron	-973.0	Zcchc7	ENSMUSG00000035649.17	ENSMUST00000107824.8	+	open_sea	44756498	44756999	88360	TRUE	FALSE
chr4	44851968	44851969	cg40823859_TC21	CG	intron	-7583.0	Zcchc7	ENSMUSG00000035649.17	ENSMUST00000107824.8	+	open_sea	44756498	44756999	94970	TRUE	FALSE
chr4	44895663	44895664	cg40824093_BC11	CG	intron	-51278.0	Zcchc7	ENSMUSG00000035649.17	ENSMUST00000107824.8	+	open_sea	44981341	44981581	-85678	TRUE	FALSE
chr4	44905752	44905753	cg40824162_TC21	CG	intron	-61367.0	Zcchc7	ENSMUSG00000035649.17	ENSMUST00000107824.8	+	open_sea	44981341	44981581	-75589	TRUE	FALSE
chr4	44906113	44906114	cg40824164_TC21	CG	intron	-61728.0	Zcchc7	ENSMUSG00000035649.17	ENSMUST00000107824.8	+	open_sea	44981341	44981581	-75228	TRUE	FALSE
chr4	44917655	44917656	cg40824237_TC21	CG	intron	-73270.0	Zcchc7	ENSMUSG00000035649.17	ENSMUST00000107824.8	+	open_sea	44981341	44981581	-63686	TRUE	FALSE
chr4	44918577	44918578	cg40824247_TC21	CG	intron	-74192.0	Zcchc7	ENSMUSG00000035649.17	ENSMUST00000107824.8	+	open_sea	44981341	44981581	-62764	TRUE	FALSE
chr4	44921197	44921198	cg40824269_BC21	CG	intron	-76812.0	Zcchc7	ENSMUSG00000035649.17	ENSMUST00000107824.8	+	open_sea	44981341	44981581	-60144	TRUE	FALSE
chr4	44922927	44922928	cg40824282_BC11	CG	intron	-78542.0	Zcchc7	ENSMUSG00000035649.17	ENSMUST00000107824.8	+	open_sea	44981341	44981581	-58414	TRUE	FALSE
chr4	44923024	44923025	cg40824283_TC21	CG	intron	-78639.0	Zcchc7	ENSMUSG00000035649.17	ENSMUST00000107824.8	+	open_sea	44981341	44981581	-58317	TRUE	FALSE
chr4	44943632	44943633	cg40824516_TC21	CG	DCRD	-74950.5,-37762.5,68761.5	Polr1e,Grhpr,Zbtb5	ENSMUSG00000028318.14,ENSMUSG00000035637.14,ENSMUSG00000049657.9	ENSMUST00000133157.7,ENSMUST00000045078.12,ENSMUST00000055028.8	+,+,-	open_sea	44981341	44981581	-37709	TRUE	FALSE
chr4	44943798	44943799	cg40824517_BC21	CG	DCRD	-74784.5,-37596.5,68595.5	Polr1e,Grhpr,Zbtb5	ENSMUSG00000028318.14,ENSMUSG00000035637.14,ENSMUSG00000049657.9	ENSMUST00000133157.7,ENSMUST00000045078.12,ENSMUST00000055028.8	+,+,-	open_sea	44981341	44981581	-37543	TRUE	FALSE
chr4	44945295	44945296	cg40824535_TC11	CG	DCRD	-73287.5,-36099.5,67098.5	Polr1e,Grhpr,Zbtb5	ENSMUSG00000028318.14,ENSMUSG00000035637.14,ENSMUSG00000049657.9	ENSMUST00000133157.7,ENSMUST00000045078.12,ENSMUST00000055028.8	+,+,-	open_sea	44981341	44981581	-36046	TRUE	FALSE
chr4	44973564	44973565	cg40824909_BC11	CG	DCRD	-45018.5,-7830.5,38829.5	Polr1e,Grhpr,Zbtb5	ENSMUSG00000028318.14,ENSMUSG00000035637.14,ENSMUSG00000049657.9	ENSMUST00000133157.7,ENSMUST00000045078.12,ENSMUST00000055028.8	+,+,-	open_sea	44981341	44981581	-7777	TRUE	FALSE
chr4	44973596	44973597	cg40824910_TC21	CG	DCRD	-44986.5,-7798.5,38797.5	Polr1e,Grhpr,Zbtb5	ENSMUSG00000028318.14,ENSMUSG00000035637.14,ENSMUSG00000049657.9	ENSMUST00000133157.7,ENSMUST00000045078.12,ENSMUST00000055028.8	+,+,-	open_sea	44981341	44981581	-7745	TRUE	FALSE
chr4	44976719	44976720	cg40824955_BC21	CG	DCRD	-41863.5,-4675.5,35674.5	Polr1e,Grhpr,Zbtb5	ENSMUSG00000028318.14,ENSMUSG00000035637.14,ENSMUSG00000049657.9	ENSMUST00000133157.7,ENSMUST00000045078.12,ENSMUST00000055028.8	+,+,-	open_sea	44981341	44981581	-4622	TRUE	FALSE
chr4	44977482	44977483	cg40824963_BC21	CG	DCRD	-41100.5,-3912.5,34911.5	Polr1e,Grhpr,Zbtb5	ENSMUSG00000028318.14,ENSMUSG00000035637.14,ENSMUSG00000049657.9	ENSMUST00000133157.7,ENSMUST00000045078.12,ENSMUST00000055028.8	+,+,-	cpg_shelve	44981341	44981581	-3859	TRUE	FALSE
chr4	44979954	44979955	cg40824992_BC21	CG	Promoter	-1440.5	Grhpr	ENSMUSG00000035637.14	ENSMUST00000045078.12	+	cpg_shore	44981341	44981581	-1387	TRUE	FALSE
chr4	44980351	44980352	cg40824997_BC21	CG	Promoter	-1043.5	Grhpr	ENSMUSG00000035637.14	ENSMUST00000045078.12	+	cpg_shore	44981341	44981581	-990	TRUE	FALSE
chr4	44981458	44981459	cg40825026_BC21	CG	Promoter	63.5	Grhpr	ENSMUSG00000035637.14	ENSMUST00000045078.12	+	cpg_island	44981341	44981581	0	FALSE	TRUE
chr4	44981480	44981481	cg40825029_BC21	CG	Promoter	85.5	Grhpr	ENSMUSG00000035637.14	ENSMUST00000045078.12	+	cpg_island	44981341	44981581	0	FALSE	TRUE
chr4	44983815	44983816	cg40825081_BC21	CG	intron	2249.0	Grhpr	ENSMUSG00000035637.14	ENSMUST00000045078.12	+	cpg_shelve	44981341	44981581	2235	TRUE	FALSE
chr4	44983980	44983981	cg40825087_TC21	CG	intron	2084.0	Grhpr	ENSMUSG00000035637.14	ENSMUST00000045078.12	+	cpg_shelve	44981341	44981581	2400	TRUE	FALSE
chr4	44986302	44986303	cg40825137_BC21	CG	exon	35.5	Grhpr	ENSMUSG00000035637.14	ENSMUST00000045078.12	+	open_sea	44981341	44981581	4722	TRUE	FALSE
chr4	44990414	44990415	cg40825180_TC21	CG	exon	141.0	Grhpr	ENSMUSG00000035637.14	ENSMUST00000045078.12	+	open_sea	44981341	44981581	8834	TRUE	FALSE
chr4	44997224	44997225	cg40825314_BC21	CG	intron	-5472.0	Zbtb5	ENSMUSG00000049657.9	ENSMUST00000107817.2	-	open_sea	45011741	45012423	-14517	TRUE	FALSE
chr4	45001717	45001718	cg40825360_TC21	CG	intron	-979.0	Zbtb5	ENSMUSG00000049657.9	ENSMUST00000107817.2	-	open_sea	45011741	45012423	-10024	TRUE	FALSE
chr4	45005380	45005381	cg40825385_BC21	CG	intron	2684.0	Zbtb5	ENSMUSG00000049657.9	ENSMUST00000107817.2	-	open_sea	45011741	45012423	-6361	TRUE	FALSE
chr4	45012057	45012058	cg40825470_BC21	CG	Promoter	336.5	Zbtb5	ENSMUSG00000049657.9	ENSMUST00000055028.8	-	cpg_island	45011741	45012423	0	TRUE	FALSE
chr4	45012404	45012405	cg40825511_BC11	CG	Promoter	-10.5	Zbtb5	ENSMUSG00000049657.9	ENSMUST00000055028.8	-	cpg_island	45011741	45012423	0	TRUE	FALSE
chr4	45012421	45012422	cg40825512_TC21	CG	Promoter	-27.5	Zbtb5	ENSMUSG00000049657.9	ENSMUST00000055028.8	-	cpg_island	45011741	45012423	0	TRUE	FALSE
chr4	45012482	45012483	cg40825514_TC21	CG	Promoter	-88.5	Zbtb5	ENSMUSG00000049657.9	ENSMUST00000055028.8	-	cpg_shore	45011741	45012423	60	TRUE	FALSE
chr4	45012633	45012634	cg40825521_TC21	CG	Promoter	-239.5	Zbtb5	ENSMUSG00000049657.9	ENSMUST00000055028.8	-	cpg_shore	45011741	45012423	211	TRUE	FALSE
chr4	45013398	45013399	cg40825553_BC21	CG	Promoter	-1004.5	Zbtb5	ENSMUSG00000049657.9	ENSMUST00000055028.8	-	cpg_shore	45011741	45012423	976	TRUE	FALSE
chr4	45016307	45016308	cg40825575_TC21	CG	DCRD	-3913.5,-2275.5,34912.5,68296.5,91806.5	Zbtb5,Polr1e,Grhpr,Fbxo10,Tomm5	ENSMUSG00000049657.9,ENSMUSG00000028318.14,ENSMUSG00000035637.14,ENSMUSG00000048232.12,ENSMUSG00000078713.8	ENSMUST00000055028.8,ENSMUST00000133157.7,ENSMUST00000045078.12,ENSMUST00000052236.12,ENSMUST00000107810.2	-,+,+,-,-	cpg_shelve	45018565	45018943	-2258	TRUE	FALSE
chr4	45018443	45018444	cg40825592_BC21	CG	Promoter	-139.5	Polr1e	ENSMUSG00000028318.14	ENSMUST00000133157.7	+	cpg_shore	45018565	45018943	-122	TRUE	FALSE
chr4	45018637	45018638	cg40825600_TC11	CG	Promoter	54.5	Polr1e	ENSMUSG00000028318.14	ENSMUST00000133157.7	+	cpg_island	45018565	45018943	0	TRUE	FALSE
chr4	45019054	45019055	cg40825623_TC21	CG	Promoter	471.5	Polr1e	ENSMUSG00000028318.14	ENSMUST00000133157.7	+	cpg_shore	45018565	45018943	112	TRUE	FALSE
chr4	45019314	45019315	cg40825632_BC21	CG	exon	11.0	Polr1e	ENSMUSG00000028318.14	ENSMUST00000133157.7	+	cpg_shore	45018565	45018943	372	TRUE	FALSE
chr4	45030570	45030571	cg40825814_BC11	CG	intron	-4433.0	Polr1e	ENSMUSG00000028318.14	ENSMUST00000133157.7	+	open_sea	45018565	45018943	11628	TRUE	FALSE
chr4	45031410	45031411	cg40825830_TC21	CG	exon	22.0	Polr1e	ENSMUSG00000028318.14	ENSMUST00000133157.7	+	open_sea	45018565	45018943	12468	TRUE	FALSE
chr4	45037937	45037938	cg40825932_BC21	CG	intron	-21488.0	Fbxo10	ENSMUSG00000048232.12	ENSMUST00000052236.12	-	open_sea	45018565	45018943	18995	TRUE	FALSE
chr4	45055093	45055094	cg40826171_BC21	CG	intron	-4332.0	Fbxo10	ENSMUSG00000048232.12	ENSMUST00000052236.12	-	open_sea	45084142	45084782	-29049	TRUE	FALSE
chr4	45055503	45055504	cg40826174_BC21	CG	intron	-3922.0	Fbxo10	ENSMUSG00000048232.12	ENSMUST00000052236.12	-	open_sea	45084142	45084782	-28639	TRUE	FALSE
chr4	45058602	45058603	cg40826215_TC11	CG	exon	-137.0	Fbxo10	ENSMUSG00000048232.12	ENSMUST00000052236.12	-	open_sea	45084142	45084782	-25540	TRUE	FALSE
chr4	45061991	45061992	cg40826269_TC11	CG	exon	-243.5	Fbxo10	ENSMUSG00000048232.12	ENSMUST00000052236.12	-	open_sea	45084142	45084782	-22151	TRUE	FALSE
chr4	45062126	45062127	cg40826273_TC21	CG	exon	-108.5	Fbxo10	ENSMUSG00000048232.12	ENSMUST00000052236.12	-	open_sea	45084142	45084782	-22016	TRUE	FALSE
chr4	45074139	45074140	cg40826391_BC21	CG	intron	14714.0	Fbxo10	ENSMUSG00000048232.12	ENSMUST00000052236.12	-	open_sea	45084142	45084782	-10003	TRUE	FALSE
chr4	45082752	45082753	cg40826489_TC21	CG	intron	23327.0	Fbxo10	ENSMUSG00000048232.12	ENSMUST00000052236.12	-	cpg_shore	45084142	45084782	-1390	TRUE	FALSE
chr4	45083158	45083159	cg40826496_BC21	CG	intron	23733.0	Fbxo10	ENSMUSG00000048232.12	ENSMUST00000052236.12	-	cpg_shore	45084142	45084782	-984	TRUE	FALSE
chr4	45084286	45084287	cg40826531_TC21	CG	Promoter	317.5	Fbxo10	ENSMUSG00000048232.12	ENSMUST00000052236.12	-	cpg_island	45084142	45084782	0	TRUE	FALSE
chr4	45084776	45084777	cg40826592_BC11	CG	Promoter	-172.5	Fbxo10	ENSMUSG00000048232.12	ENSMUST00000052236.12	-	cpg_island	45084142	45084782	0	TRUE	FALSE
chr4	45084825	45084826	cg40826594_BC21	CG	Promoter	-221.5	Fbxo10	ENSMUSG00000048232.12	ENSMUST00000052236.12	-	cpg_shore	45084142	45084782	44	TRUE	FALSE
chr4	45084915	45084916	cg40826595_TC21	CG	Promoter	-311.5	Fbxo10	ENSMUSG00000048232.12	ENSMUST00000052236.12	-	cpg_shore	45084142	45084782	134	TRUE	FALSE
chr4	45090239	45090240	cg40826660_BC21	CG	DCRD	-94666.5,-77845.5,-5635.5,17874.5,71656.5	Frmpd1,Zbtb5,Fbxo10,Tomm5,Polr1e	ENSMUSG00000035615.12,ENSMUSG00000049657.9,ENSMUSG00000048232.12,ENSMUSG00000078713.8,ENSMUSG00000028318.14	ENSMUST00000044773.11,ENSMUST00000055028.8,ENSMUST00000052236.12,ENSMUST00000107810.2,ENSMUST00000133157.7	+,-,-,-,+	open_sea	45084142	45084782	5458	TRUE	FALSE
chr4	45105919	45105920	cg40826807_BC21	CG	intron	-741.5	Tomm5	ENSMUSG00000078713.8	ENSMUST00000107810.2	-	cpg_shore	45107565	45108040	-1646	TRUE	FALSE
chr4	45106505	45106506	cg40826814_BC21	CG	intron	-155.5	Tomm5	ENSMUSG00000078713.8	ENSMUST00000107810.2	-	cpg_shore	45107565	45108040	-1060	TRUE	FALSE
chr4	45107692	45107693	cg40826833_BC21	CG	Promoter	421.5	Tomm5	ENSMUSG00000078713.8	ENSMUST00000107810.2	-	cpg_island	45107565	45108040	0	TRUE	FALSE
chr4	45107886	45107887	cg40826847_TC21	CG	Promoter	227.5	Tomm5	ENSMUSG00000078713.8	ENSMUST00000107810.2	-	cpg_island	45107565	45108040	0	TRUE	FALSE
chr4	45136625	45136626	cg40827156_TC21	CG	DCRD	-67299.5,-52021.5,-28511.5	Frmpd1,Fbxo10,Tomm5	ENSMUSG00000035615.12,ENSMUSG00000048232.12,ENSMUSG00000078713.8	ENSMUST00000107804.1,ENSMUST00000052236.12,ENSMUST00000107810.2	+,-,-	open_sea	45107565	45108040	28586	TRUE	FALSE
chr4	45137249	45137250	cg40827165_BC21	CG	DCRD	-66675.5,-52645.5,-29135.5	Frmpd1,Fbxo10,Tomm5	ENSMUSG00000035615.12,ENSMUSG00000048232.12,ENSMUSG00000078713.8	ENSMUST00000107804.1,ENSMUST00000052236.12,ENSMUST00000107810.2	+,-,-	open_sea	45107565	45108040	29210	TRUE	FALSE
chr4	45142551	45142552	cg40827206_TC21	CG	DCRD	-61373.5,-57947.5,-34437.5	Frmpd1,Fbxo10,Tomm5	ENSMUSG00000035615.12,ENSMUSG00000048232.12,ENSMUSG00000078713.8	ENSMUST00000107804.1,ENSMUST00000052236.12,ENSMUST00000107810.2	+,-,-	open_sea	45107565	45108040	34512	TRUE	FALSE
chr4	45142820	45142821	cg40827218_BC21	CG	DCRD	-61104.5,-58216.5,-34706.5	Frmpd1,Fbxo10,Tomm5	ENSMUSG00000035615.12,ENSMUSG00000048232.12,ENSMUSG00000078713.8	ENSMUST00000107804.1,ENSMUST00000052236.12,ENSMUST00000107810.2	+,-,-	open_sea	45107565	45108040	34781	TRUE	FALSE
chr4	45143901	45143902	cg40827237_TC21	CG	DCRD	-60023.5,-59297.5,-35787.5	Frmpd1,Fbxo10,Tomm5	ENSMUSG00000035615.12,ENSMUSG00000048232.12,ENSMUSG00000078713.8	ENSMUST00000107804.1,ENSMUST00000052236.12,ENSMUST00000107810.2	+,-,-	open_sea	45107565	45108040	35862	TRUE	FALSE
chr4	45154689	45154690	cg40827371_TC11	CG	DCRD	-70085.5,-49235.5,-46575.5	Fbxo10,Frmpd1,Tomm5	ENSMUSG00000048232.12,ENSMUSG00000035615.12,ENSMUSG00000078713.8	ENSMUST00000052236.12,ENSMUST00000107804.1,ENSMUST00000107810.2	-,+,-	open_sea	45184551	45185385	-29862	TRUE	FALSE
chr4	45168753	45168754	cg40827507_TC21	CG	DCRD	-84149.5,-60639.5,-35171.5	Fbxo10,Tomm5,Frmpd1	ENSMUSG00000048232.12,ENSMUSG00000078713.8,ENSMUSG00000035615.12	ENSMUST00000052236.12,ENSMUST00000107810.2,ENSMUST00000107804.1	-,-,+	open_sea	45184551	45185385	-15798	TRUE	FALSE
chr4	45183866	45183867	cg40827669_TC21	CG	Promoter	-1039.5	Frmpd1	ENSMUSG00000035615.12	ENSMUST00000044773.11	+	cpg_shore	45184551	45185385	-685	TRUE	FALSE
chr4	45184982	45184983	cg40827741_BC21	CG	Promoter	76.5	Frmpd1	ENSMUSG00000035615.12	ENSMUST00000044773.11	+	cpg_island	45184551	45185385	0	TRUE	FALSE
chr4	45185157	45185158	cg40827756_TC11	CG	Promoter	251.5	Frmpd1	ENSMUSG00000035615.12	ENSMUST00000044773.11	+	cpg_island	45184551	45185385	0	TRUE	FALSE
chr4	45185180	45185181	cg40827757_TC21	CG	Promoter	274.5	Frmpd1	ENSMUSG00000035615.12	ENSMUST00000044773.11	+	cpg_island	45184551	45185385	0	TRUE	FALSE
chr4	45189249	45189250	cg40827835_BC21	CG	intron	46171.5	Frmpd1	ENSMUSG00000035615.12	ENSMUST00000044773.11	+	cpg_shelve	45184551	45185385	3865	TRUE	FALSE
chr4	45196357	45196358	cg40827924_BC11	CG	intron	39063.5	Frmpd1	ENSMUSG00000035615.12	ENSMUST00000044773.11	+	open_sea	45184551	45185385	10973	TRUE	FALSE
chr4	45203894	45203895	cg40828028_BC21	CG	Promoter	-30.5	Frmpd1	ENSMUSG00000035615.12	ENSMUST00000107804.1	+	open_sea	45184551	45185385	18510	TRUE	FALSE
chr4	45204027	45204028	cg40828029_BC21	CG	Promoter	102.5	Frmpd1	ENSMUSG00000035615.12	ENSMUST00000107804.1	+	open_sea	45184551	45185385	18643	TRUE	FALSE
chr4	45206041	45206042	cg40828051_BC11	CG	intron	29379.5	Frmpd1	ENSMUSG00000035615.12	ENSMUST00000044773.11	+	open_sea	45184551	45185385	20657	TRUE	FALSE
chr4	45207720	45207721	cg40828069_BC21	CG	intron	27700.5	Frmpd1	ENSMUSG00000035615.12	ENSMUST00000044773.11	+	open_sea	45184551	45185385	22336	TRUE	FALSE
chr4	45243659	45243660	cg40828470_BC21	CG	exon	49.0	Frmpd1	ENSMUSG00000035615.12	ENSMUST00000044773.11	+	open_sea	45184551	45185385	58275	TRUE	FALSE
chr4	45244340	45244341	cg40828480_TC21	CG	intron	-8919.5	Frmpd1	ENSMUSG00000035615.12	ENSMUST00000044773.11	+	open_sea	45184551	45185385	58956	TRUE	FALSE
chr4	45244654	45244655	cg40828486_BC21	CG	exon	-31.5	Frmpd1	ENSMUSG00000035615.12	ENSMUST00000044773.11	+	open_sea	45184551	45185385	59270	TRUE	FALSE
chr4	45271153	45271154	cg40828834_TC21	CG	exon	44.5	Frmpd1	ENSMUSG00000035615.12	ENSMUST00000044773.11	+	open_sea	45320186	45320643	-49033	TRUE	FALSE
chr4	45284976	45284977	cg40829034_BC21	CG	exon	-235.5	Frmpd1	ENSMUSG00000035615.12	ENSMUST00000044773.11	+	open_sea	45320186	45320643	-35210	TRUE	FALSE
chr4	45285517	45285518	cg40829046_TC21	CG	exon	-776.5	Frmpd1	ENSMUSG00000035615.12	ENSMUST00000044773.11	+	open_sea	45320186	45320643	-34669	TRUE	FALSE
chr4	45297083	45297084	cg40829151_TC21	CG	Promoter	-43.5	Trmt10b	ENSMUSG00000035601.9	ENSMUST00000044673.8	+	open_sea	45320186	45320643	-23103	TRUE	FALSE
chr4	45297139	45297140	cg40829152_TC21	CG	Promoter	12.5	Trmt10b	ENSMUSG00000035601.9	ENSMUST00000044673.8	+	open_sea	45320186	45320643	-23047	TRUE	FALSE
chr4	45300467	45300468	cg40829201_TC21	CG	exon	54.5	Trmt10b	ENSMUSG00000035601.9	ENSMUST00000044673.8	+	open_sea	45320186	45320643	-19719	TRUE	FALSE
chr4	45300506	45300507	cg40829202_TC11	CG	exon	15.5	Trmt10b	ENSMUSG00000035601.9	ENSMUST00000044673.8	+	open_sea	45320186	45320643	-19680	TRUE	FALSE
chr4	45300614	45300615	cg40829206_TC21	CG	exon	-92.5	Trmt10b	ENSMUSG00000035601.9	ENSMUST00000044673.8	+	open_sea	45320186	45320643	-19572	TRUE	FALSE
chr4	45316913	45316914	cg40829380_BC21	CG	exon	93.0	Exosc3	ENSMUSG00000028322.11	ENSMUST00000030003.9	-	cpg_shelve	45320186	45320643	-3273	TRUE	FALSE
chr4	45320848	45320849	cg40829480_BC21	CG	Promoter	-219.5	Exosc3	ENSMUSG00000028322.11	ENSMUST00000030003.9	-	cpg_shore	45320186	45320643	206	TRUE	FALSE
chr4	45321093	45321094	cg40829483_TC11	CG	Promoter	-464.5	Exosc3	ENSMUSG00000028322.11	ENSMUST00000030003.9	-	cpg_shore	45320186	45320643	451	TRUE	FALSE
chr4	45339009	45339010	cg40829661_BC21	CG	DCRD	-18380.5,-3091.5,41882.5,69750.5	Exosc3,Dcaf10,Trmt10b,Slc25a51	ENSMUSG00000028322.11,ENSMUSG00000035572.16,ENSMUSG00000035601.9,ENSMUSG00000045973.18	ENSMUST00000030003.9,ENSMUST00000155551.7,ENSMUST00000044673.8,ENSMUST00000132815.2	-,+,+,-	cpg_shelve	45341989	45342797	-2980	TRUE	FALSE
chr4	45341953	45341954	cg40829705_TC21	CG	Promoter	-147.5	Dcaf10	ENSMUSG00000035572.16	ENSMUST00000155551.7	+	cpg_shore	45341989	45342797	-36	TRUE	FALSE
chr4	45341989	45341990	cg40829706_TC21	CG	Promoter	-111.5	Dcaf10	ENSMUSG00000035572.16	ENSMUST00000155551.7	+	cpg_island	45341989	45342797	0	TRUE	FALSE
chr4	45342627	45342628	cg40829796_BC21	CG	exon	-213.5	Dcaf10	ENSMUSG00000035572.16	ENSMUST00000155551.7	+	cpg_island	45341989	45342797	0	TRUE	FALSE
chr4	45342666	45342667	cg40829798_TC11	CG	exon	-252.5	Dcaf10	ENSMUSG00000035572.16	ENSMUST00000155551.7	+	cpg_island	45341989	45342797	0	TRUE	FALSE
chr4	45370210	45370211	cg40829982_BC21	CG	intron	-9280.5	Dcaf10	ENSMUSG00000035572.16	ENSMUST00000155551.7	+	open_sea	45341989	45342797	27414	TRUE	FALSE
chr4	45370591	45370592	cg40829984_BC21	CG	intron	-9661.5	Dcaf10	ENSMUSG00000035572.16	ENSMUST00000155551.7	+	open_sea	45341989	45342797	27795	TRUE	FALSE
chr4	45372755	45372756	cg40830001_BC21	CG	exon	-36.5	Dcaf10	ENSMUSG00000035572.16	ENSMUST00000155551.7	+	open_sea	45399741	45400021	-26986	TRUE	FALSE
chr4	45372767	45372768	cg40830002_TC11	CG	exon	-48.5	Dcaf10	ENSMUSG00000035572.16	ENSMUST00000155551.7	+	open_sea	45399741	45400021	-26974	TRUE	FALSE
chr4	45393931	45393932	cg40830229_TC21	CG	DCRD	-73302.5,14828.5,51830.5,96804.5	Exosc3,Slc25a51,Dcaf10,Trmt10b	ENSMUSG00000028322.11,ENSMUSG00000045973.18,ENSMUSG00000035572.16,ENSMUSG00000035601.9	ENSMUST00000030003.9,ENSMUST00000132815.2,ENSMUST00000155551.7,ENSMUST00000044673.8	-,-,+,+	open_sea	45399741	45400021	-5810	TRUE	FALSE
chr4	45397599	45397600	cg40830287_TC21	CG	3'-UTR	16.5	Slc25a51	ENSMUSG00000045973.18	ENSMUST00000116341.3	-	cpg_shelve	45399741	45400021	-2142	TRUE	FALSE
chr4	45399645	45399646	cg40830325_TC21	CG	exon	-64.5	Slc25a51	ENSMUSG00000045973.18	ENSMUST00000132815.2	-	cpg_shore	45399741	45400021	-96	TRUE	FALSE
chr4	45399855	45399856	cg40830340_TC21	CG	exon	145.5	Slc25a51	ENSMUSG00000045973.18	ENSMUST00000132815.2	-	cpg_island	45399741	45400021	0	TRUE	FALSE
chr4	45404483	45404484	cg40830405_BC21	CG	intron	483.0	Slc25a51	ENSMUSG00000045973.18	ENSMUST00000132815.2	-	cpg_shelve	45408260	45409059	-3777	TRUE	FALSE
chr4	45405513	45405514	cg40830414_TC11	CG	intron	1513.0	Slc25a51	ENSMUSG00000045973.18	ENSMUST00000132815.2	-	cpg_shelve	45408260	45409059	-2747	TRUE	FALSE
chr4	45408850	45408851	cg40830514_BC11	CG	Promoter	-90.5	Slc25a51	ENSMUSG00000045973.18	ENSMUST00000132815.2	-	cpg_island	45408260	45409059	0	TRUE	FALSE
chr4	45408924	45408925	cg40830519_TC21	CG	Promoter	-164.5	Slc25a51	ENSMUSG00000045973.18	ENSMUST00000132815.2	-	cpg_island	45408260	45409059	0	FALSE	TRUE
chr4	45409007	45409008	cg40830525_TC11	CG	Promoter	-247.5	Slc25a51	ENSMUSG00000045973.18	ENSMUST00000132815.2	-	cpg_island	45408260	45409059	0	TRUE	FALSE
chr4	45410221	45410222	cg40830553_TC21	CG	Promoter	-1461.5	Slc25a51	ENSMUSG00000045973.18	ENSMUST00000132815.2	-	cpg_shore	45408260	45409059	1163	TRUE	FALSE
chr4	45435951	45435952	cg40830879_BC21	CG	intron	-40852.5	Shb	ENSMUSG00000044813.15	ENSMUST00000061986.11	-	open_sea	45408260	45409059	26893	TRUE	FALSE
chr4	45436821	45436822	cg40830897_TC11	CG	intron	-39982.5	Shb	ENSMUSG00000044813.15	ENSMUST00000061986.11	-	open_sea	45408260	45409059	27763	TRUE	FALSE
chr4	45444987	45444988	cg40831002_TC21	CG	intron	-31816.5	Shb	ENSMUSG00000044813.15	ENSMUST00000061986.11	-	open_sea	45408260	45409059	35929	TRUE	FALSE
chr4	45452813	45452814	cg40831112_BC21	CG	intron	-23990.5	Shb	ENSMUSG00000044813.15	ENSMUST00000061986.11	-	open_sea	45408260	45409059	43755	TRUE	FALSE
chr4	45453192	45453193	cg40831120_BC21	CG	intron	-23611.5	Shb	ENSMUSG00000044813.15	ENSMUST00000061986.11	-	open_sea	45408260	45409059	44134	TRUE	FALSE
chr4	45464263	45464264	cg40831283_BC21	CG	intron	-12540.5	Shb	ENSMUSG00000044813.15	ENSMUST00000061986.11	-	open_sea	45408260	45409059	55205	TRUE	FALSE
chr4	45464853	45464854	cg40831293_BC21	CG	intron	-11950.5	Shb	ENSMUSG00000044813.15	ENSMUST00000061986.11	-	open_sea	45408260	45409059	55795	TRUE	FALSE
chr4	45471816	45471817	cg40831390_BC11	CG	intron	-4987.5	Shb	ENSMUSG00000044813.15	ENSMUST00000061986.11	-	open_sea	45529581	45531015	-57765	TRUE	FALSE
chr4	45472603	45472604	cg40831398_TC21	CG	intron	-4200.5	Shb	ENSMUSG00000044813.15	ENSMUST00000061986.11	-	open_sea	45529581	45531015	-56978	TRUE	FALSE
chr4	45473125	45473126	cg40831408_BC21	CG	intron	-3678.5	Shb	ENSMUSG00000044813.15	ENSMUST00000061986.11	-	open_sea	45529581	45531015	-56456	TRUE	FALSE
chr4	45473862	45473863	cg40831423_TC21	CG	intron	-2941.5	Shb	ENSMUSG00000044813.15	ENSMUST00000061986.11	-	open_sea	45529581	45531015	-55719	TRUE	FALSE
chr4	45478293	45478294	cg40831473_BC11	CG	intron	1489.5	Shb	ENSMUSG00000044813.15	ENSMUST00000061986.11	-	open_sea	45529581	45531015	-51288	TRUE	FALSE
chr4	45479002	45479003	cg40831484_BC21	CG	intron	2198.5	Shb	ENSMUSG00000044813.15	ENSMUST00000061986.11	-	open_sea	45529581	45531015	-50579	TRUE	FALSE
chr4	45480446	45480447	cg40831505_TC11	CG	intron	3642.5	Shb	ENSMUSG00000044813.15	ENSMUST00000061986.11	-	open_sea	45529581	45531015	-49135	TRUE	FALSE
chr4	45487598	45487599	cg40831583_BC21	CG	intron	10794.5	Shb	ENSMUSG00000044813.15	ENSMUST00000061986.11	-	open_sea	45529581	45531015	-41983	TRUE	FALSE
chr4	45487646	45487647	cg40831585_TC11	CG	intron	10842.5	Shb	ENSMUSG00000044813.15	ENSMUST00000061986.11	-	open_sea	45529581	45531015	-41935	TRUE	FALSE
chr4	45488157	45488158	cg40831593_BC21	CG	intron	11353.5	Shb	ENSMUSG00000044813.15	ENSMUST00000061986.11	-	open_sea	45529581	45531015	-41424	TRUE	FALSE
chr4	45489779	45489780	cg40831618_TC21	CG	intron	12975.5	Shb	ENSMUSG00000044813.15	ENSMUST00000061986.11	-	open_sea	45529581	45531015	-39802	TRUE	FALSE
chr4	45489796	45489797	cg40831619_BC21	CG	intron	12992.5	Shb	ENSMUSG00000044813.15	ENSMUST00000061986.11	-	open_sea	45529581	45531015	-39785	TRUE	FALSE
chr4	45491422	45491423	cg40831640_TC21	CG	intron	14618.5	Shb	ENSMUSG00000044813.15	ENSMUST00000061986.11	-	open_sea	45529581	45531015	-38159	TRUE	FALSE
chr4	45496047	45496048	cg40831708_TC21	CG	intron	19243.5	Shb	ENSMUSG00000044813.15	ENSMUST00000061986.11	-	open_sea	45529581	45531015	-33534	TRUE	FALSE
chr4	45500494	45500495	cg40831776_TC21	CG	intron	23690.5	Shb	ENSMUSG00000044813.15	ENSMUST00000061986.11	-	open_sea	45529581	45531015	-29087	TRUE	FALSE
chr4	45500537	45500538	cg40831777_BC11	CG	intron	23733.5	Shb	ENSMUSG00000044813.15	ENSMUST00000061986.11	-	open_sea	45529581	45531015	-29044	TRUE	FALSE
chr4	45500754	45500755	cg40831781_BC21	CG	intron	23950.5	Shb	ENSMUSG00000044813.15	ENSMUST00000061986.11	-	open_sea	45529581	45531015	-28827	TRUE	FALSE
chr4	45500827	45500828	cg40831783_TC11	CG	intron	24023.5	Shb	ENSMUSG00000044813.15	ENSMUST00000061986.11	-	open_sea	45529581	45531015	-28754	TRUE	FALSE
chr4	45507240	45507241	cg40831858_BC11	CG	intron	30436.5	Shb	ENSMUSG00000044813.15	ENSMUST00000061986.11	-	open_sea	45529581	45531015	-22341	TRUE	FALSE
chr4	45508175	45508176	cg40831871_TC11	CG	intron	31371.5	Shb	ENSMUSG00000044813.15	ENSMUST00000061986.11	-	open_sea	45529581	45531015	-21406	TRUE	FALSE
chr4	45508765	45508766	cg40831879_BC11	CG	intron	31961.5	Shb	ENSMUSG00000044813.15	ENSMUST00000061986.11	-	open_sea	45529581	45531015	-20816	TRUE	FALSE
chr4	45511409	45511410	cg40831915_TC21	CG	intron	34605.5	Shb	ENSMUSG00000044813.15	ENSMUST00000061986.11	-	open_sea	45529581	45531015	-18172	TRUE	FALSE
chr4	45514093	45514094	cg40831950_BC21	CG	intron	37289.5	Shb	ENSMUSG00000044813.15	ENSMUST00000061986.11	-	open_sea	45529581	45531015	-15488	TRUE	FALSE
chr4	45514190	45514191	cg40831953_TC11	CG	intron	37386.5	Shb	ENSMUSG00000044813.15	ENSMUST00000061986.11	-	open_sea	45529581	45531015	-15391	TRUE	FALSE
chr4	45517847	45517848	cg40831998_TC21	CG	intron	41043.5	Shb	ENSMUSG00000044813.15	ENSMUST00000061986.11	-	open_sea	45529581	45531015	-11734	TRUE	FALSE
chr4	45521694	45521695	cg40832048_BC21	CG	intron	44890.5	Shb	ENSMUSG00000044813.15	ENSMUST00000061986.11	-	open_sea	45529581	45531015	-7887	TRUE	FALSE
chr4	45522010	45522011	cg40832049_TC21	CG	intron	45206.5	Shb	ENSMUSG00000044813.15	ENSMUST00000061986.11	-	open_sea	45529581	45531015	-7571	TRUE	FALSE
chr4	45530262	45530263	cg40832238_TC11	CG	Promoter	67.5	Shb	ENSMUSG00000044813.15	ENSMUST00000061986.11	-	cpg_island	45529581	45531015	0	TRUE	FALSE
chr4	45530401	45530402	cg40832260_BC11	CG	Promoter	-71.5	Shb	ENSMUSG00000044813.15	ENSMUST00000061986.11	-	cpg_island	45529581	45531015	0	TRUE	FALSE
chr4	45531470	45531471	cg40832365_BC11	CG	Promoter	-1140.5	Shb	ENSMUSG00000044813.15	ENSMUST00000061986.11	-	cpg_shore	45529581	45531015	456	TRUE	FALSE
chr4	45532312	45532313	cg40832380_TC21	CG	DCRD	-1982.5	Shb	ENSMUSG00000044813.15	ENSMUST00000061986.11	-	cpg_shore	45529581	45531015	1298	TRUE	FALSE
chr4	45532429	45532430	cg40832381_BC21	CG	DCRD	-2099.5	Shb	ENSMUSG00000044813.15	ENSMUST00000061986.11	-	cpg_shore	45529581	45531015	1415	TRUE	FALSE
chr4	45532766	45532767	cg40832387_BC21	CG	DCRD	-2436.5	Shb	ENSMUSG00000044813.15	ENSMUST00000061986.11	-	cpg_shore	45529581	45531015	1752	TRUE	FALSE
chr4	45549928	45549929	cg40832570_TC21	CG	DCRD	-19598.5	Shb	ENSMUSG00000044813.15	ENSMUST00000061986.11	-	open_sea	45529581	45531015	18914	TRUE	FALSE
chr4	45574934	45574935	cg40832819_BC21	CG	DCRD	-44604.5	Shb	ENSMUSG00000044813.15	ENSMUST00000061986.11	-	open_sea	45529581	45531015	43920	TRUE	FALSE
chr4	45576481	45576482	cg40832853_TC21	CG	DCRD	-46151.5	Shb	ENSMUSG00000044813.15	ENSMUST00000061986.11	-	open_sea	45529581	45531015	45467	TRUE	FALSE
chr4	45585449	45585450	cg40832981_BC21	CG	DCRD	-55119.5	Shb	ENSMUSG00000044813.15	ENSMUST00000061986.11	-	open_sea	45529581	45531015	54435	TRUE	FALSE
chr4	45587360	45587361	cg40833001_TC11	CG	DCRD	-57030.5	Shb	ENSMUSG00000044813.15	ENSMUST00000061986.11	-	open_sea	45529581	45531015	56346	TRUE	FALSE
chr4	45592209	45592210	cg40833060_BC21	CG	DCRD	-61879.5	Shb	ENSMUSG00000044813.15	ENSMUST00000061986.11	-	open_sea	45529581	45531015	61195	TRUE	FALSE
chr4	45612382	45612383	cg40833259_BC21	CG	DCRD	-82052.5	Shb	ENSMUSG00000044813.15	ENSMUST00000061986.11	-	open_sea	45529581	45531015	81368	TRUE	FALSE
chr4	45639640	45639641	cg40833520_TC21	CG	intergenic	nan	nan	nan	nan	nan	open_sea	45529581	45531015	108626	TRUE	FALSE
chr4	45639830	45639831	cg40833522_BC21	CG	intergenic	nan	nan	nan	nan	nan	open_sea	45529581	45531015	108816	TRUE	FALSE
chr4	45639852	45639853	cg40833523_TC21	CG	intergenic	nan	nan	nan	nan	nan	open_sea	45529581	45531015	108838	TRUE	FALSE
chr4	45640001	45640002	cg40833527_TC11	CG	intergenic	nan	nan	nan	nan	nan	open_sea	45529581	45531015	108987	TRUE	FALSE
chr4	45640752	45640753	cg40833537_BC21	CG	intergenic	nan	nan	nan	nan	nan	open_sea	45529581	45531015	109738	TRUE	FALSE
chr4	45640839	45640840	cg40833538_TC21	CG	intergenic	nan	nan	nan	nan	nan	open_sea	45529581	45531015	109825	TRUE	FALSE
chr4	45661402	45661403	cg40833747_BC21	CG	intergenic	nan	nan	nan	nan	nan	open_sea	45529581	45531015	130388	TRUE	FALSE
chr4	45676285	45676286	cg40833875_BC21	CG	intergenic	nan	nan	nan	nan	nan	open_sea	45799008	45799273	-122723	TRUE	FALSE
chr4	45683424	45683425	cg40833958_BC21	CG	intergenic	nan	nan	nan	nan	nan	open_sea	45799008	45799273	-115584	TRUE	FALSE
chr4	45683891	45683892	cg40833963_BC21	CG	intergenic	nan	nan	nan	nan	nan	open_sea	45799008	45799273	-115117	TRUE	FALSE
chr4	45688482	45688483	cg40834011_BC21	CG	intergenic	nan	nan	nan	nan	nan	open_sea	45799008	45799273	-110526	TRUE	FALSE
chr4	45698091	45698092	cg40834117_TC21	CG	intergenic	nan	nan	nan	nan	nan	open_sea	45799008	45799273	-100917	TRUE	FALSE
chr4	45714913	45714914	cg40834295_BC21	CG	DCRD	-84108.5	Aldh1b1	ENSMUSG00000035561.5	ENSMUST00000044384.4	+	open_sea	45799008	45799273	-84095	TRUE	FALSE
chr4	45715006	45715007	cg40834296_BC21	CG	DCRD	-84015.5	Aldh1b1	ENSMUSG00000035561.5	ENSMUST00000044384.4	+	open_sea	45799008	45799273	-84002	TRUE	FALSE
chr4	45731257	45731258	cg40834454_BC21	CG	DCRD	-67764.5,95665.5	Aldh1b1,Igfbpl1	ENSMUSG00000035561.5,ENSMUSG00000035551.6	ENSMUST00000044384.4,ENSMUST00000044297.6	+,-	open_sea	45799008	45799273	-67751	TRUE	FALSE
chr4	45736897	45736898	cg40834520_TC21	CG	DCRD	-62124.5,90025.5	Aldh1b1,Igfbpl1	ENSMUSG00000035561.5,ENSMUSG00000035551.6	ENSMUST00000044384.4,ENSMUST00000044297.6	+,-	open_sea	45799008	45799273	-62111	TRUE	FALSE
chr4	45737784	45737785	cg40834528_BC21	CG	DCRD	-61237.5,89138.5	Aldh1b1,Igfbpl1	ENSMUSG00000035561.5,ENSMUSG00000035551.6	ENSMUST00000044384.4,ENSMUST00000044297.6	+,-	open_sea	45799008	45799273	-61224	TRUE	FALSE
chr4	45739818	45739819	cg40834561_BC11	CG	DCRD	-59203.5,87104.5	Aldh1b1,Igfbpl1	ENSMUSG00000035561.5,ENSMUSG00000035551.6	ENSMUST00000044384.4,ENSMUST00000044297.6	+,-	open_sea	45799008	45799273	-59190	TRUE	FALSE
chr4	45749809	45749810	cg40834709_TC21	CG	DCRD	-99137.5,-49212.5,77113.5	Stra6l,Aldh1b1,Igfbpl1	ENSMUSG00000028327.14,ENSMUSG00000035561.5,ENSMUSG00000035551.6	ENSMUST00000030011.5,ENSMUST00000044384.4,ENSMUST00000044297.6	+,+,-	open_sea	45799008	45799273	-49199	TRUE	FALSE
chr4	45758591	45758592	cg40834856_BC21	CG	DCRD	-90355.5,-40430.5,68331.5	Stra6l,Aldh1b1,Igfbpl1	ENSMUSG00000028327.14,ENSMUSG00000035561.5,ENSMUSG00000035551.6	ENSMUST00000030011.5,ENSMUST00000044384.4,ENSMUST00000044297.6	+,+,-	open_sea	45799008	45799273	-40417	TRUE	FALSE
chr4	45764257	45764258	cg40834919_BC11	CG	DCRD	-84689.5,-34764.5,62665.5	Stra6l,Aldh1b1,Igfbpl1	ENSMUSG00000028327.14,ENSMUSG00000035561.5,ENSMUSG00000035551.6	ENSMUST00000030011.5,ENSMUST00000044384.4,ENSMUST00000044297.6	+,+,-	open_sea	45799008	45799273	-34751	TRUE	FALSE
chr4	45764701	45764702	cg40834930_TC21	CG	DCRD	-84245.5,-34320.5,62221.5	Stra6l,Aldh1b1,Igfbpl1	ENSMUSG00000028327.14,ENSMUSG00000035561.5,ENSMUSG00000035551.6	ENSMUST00000030011.5,ENSMUST00000044384.4,ENSMUST00000044297.6	+,+,-	open_sea	45799008	45799273	-34307	TRUE	FALSE
chr4	45765244	45765245	cg40834937_BC11	CG	DCRD	-83702.5,-33777.5,61678.5	Stra6l,Aldh1b1,Igfbpl1	ENSMUSG00000028327.14,ENSMUSG00000035561.5,ENSMUSG00000035551.6	ENSMUST00000030011.5,ENSMUST00000044384.4,ENSMUST00000044297.6	+,+,-	open_sea	45799008	45799273	-33764	TRUE	FALSE
chr4	45771805	45771806	cg40835053_BC21	CG	DCRD	-77141.5,-27216.5,55117.5	Stra6l,Aldh1b1,Igfbpl1	ENSMUSG00000028327.14,ENSMUSG00000035561.5,ENSMUSG00000035551.6	ENSMUST00000030011.5,ENSMUST00000044384.4,ENSMUST00000044297.6	+,+,-	open_sea	45799008	45799273	-27203	TRUE	FALSE
chr4	45775468	45775469	cg40835095_BC21	CG	DCRD	-73478.5,-23553.5,51454.5	Stra6l,Aldh1b1,Igfbpl1	ENSMUSG00000028327.14,ENSMUSG00000035561.5,ENSMUSG00000035551.6	ENSMUST00000030011.5,ENSMUST00000044384.4,ENSMUST00000044297.6	+,+,-	open_sea	45799008	45799273	-23540	TRUE	FALSE
chr4	45777937	45777938	cg40835119_TC21	CG	DCRD	-71009.5,-21084.5,48985.5	Stra6l,Aldh1b1,Igfbpl1	ENSMUSG00000028327.14,ENSMUSG00000035561.5,ENSMUSG00000035551.6	ENSMUST00000030011.5,ENSMUST00000044384.4,ENSMUST00000044297.6	+,+,-	open_sea	45799008	45799273	-21071	TRUE	FALSE
chr4	45785484	45785485	cg40835194_TC21	CG	DCRD	-63462.5,-13537.5,41438.5	Stra6l,Aldh1b1,Igfbpl1	ENSMUSG00000028327.14,ENSMUSG00000035561.5,ENSMUSG00000035551.6	ENSMUST00000030011.5,ENSMUST00000044384.4,ENSMUST00000044297.6	+,+,-	open_sea	45799008	45799273	-13524	TRUE	FALSE
chr4	45787862	45787863	cg40835224_TC21	CG	DCRD	-61084.5,-11159.5,39060.5	Stra6l,Aldh1b1,Igfbpl1	ENSMUSG00000028327.14,ENSMUSG00000035561.5,ENSMUSG00000035551.6	ENSMUST00000030011.5,ENSMUST00000044384.4,ENSMUST00000044297.6	+,+,-	open_sea	45799008	45799273	-11146	TRUE	FALSE
chr4	45789023	45789024	cg40835245_TC21	CG	DCRD	-59923.5,-9998.5,37899.5	Stra6l,Aldh1b1,Igfbpl1	ENSMUSG00000028327.14,ENSMUSG00000035561.5,ENSMUSG00000035551.6	ENSMUST00000030011.5,ENSMUST00000044384.4,ENSMUST00000044297.6	+,+,-	open_sea	45799008	45799273	-9985	TRUE	FALSE
chr4	45794774	45794775	cg40835317_TC21	CG	DCRD	-95528.5,-54172.5,-4247.5,32148.5	Ccdc180,Stra6l,Aldh1b1,Igfbpl1	ENSMUSG00000035539.14,ENSMUSG00000028327.14,ENSMUSG00000035561.5,ENSMUSG00000035551.6	ENSMUST00000178561.7,ENSMUST00000030011.5,ENSMUST00000044384.4,ENSMUST00000044297.6	+,+,+,-	open_sea	45799008	45799273	-4234	TRUE	FALSE
chr4	45798436	45798437	cg40835368_BC21	CG	Promoter	-585.5	Aldh1b1	ENSMUSG00000035561.5	ENSMUST00000044384.4	+	cpg_shore	45799008	45799273	-572	TRUE	FALSE
chr4	45799024	45799025	cg40835378_TC11	CG	Promoter	2.5	Aldh1b1	ENSMUSG00000035561.5	ENSMUST00000044384.4	+	cpg_island	45799008	45799273	0	TRUE	FALSE
chr4	45799063	45799064	cg40835380_BC21	CG	Promoter	41.5	Aldh1b1	ENSMUSG00000035561.5	ENSMUST00000044384.4	+	cpg_island	45799008	45799273	0	TRUE	FALSE
chr4	45802214	45802215	cg40835438_TC21	CG	intron	-401.5	Aldh1b1	ENSMUSG00000035561.5	ENSMUST00000044384.4	+	cpg_shelve	45799008	45799273	2942	TRUE	FALSE
chr4	45802982	45802983	cg40835460_BC21	CG	exon	547.0	Aldh1b1	ENSMUSG00000035561.5	ENSMUST00000044384.4	+	cpg_shelve	45799008	45799273	3710	TRUE	FALSE
chr4	45803728	45803729	cg40835488_BC21	CG	exon	-199.0	Aldh1b1	ENSMUSG00000035561.5	ENSMUST00000044384.4	+	open_sea	45799008	45799273	4456	TRUE	FALSE
chr4	45803868	45803869	cg40835493_TC21	CG	exon	-339.0	Aldh1b1	ENSMUSG00000035561.5	ENSMUST00000044384.4	+	open_sea	45799008	45799273	4596	TRUE	FALSE
chr4	45808011	45808012	cg40835554_BC21	CG	DCRD	-82291.5,-40935.5,8989.5,18911.5	Ccdc180,Stra6l,Aldh1b1,Igfbpl1	ENSMUSG00000035539.14,ENSMUSG00000028327.14,ENSMUSG00000035561.5,ENSMUSG00000035551.6	ENSMUST00000178561.7,ENSMUST00000030011.5,ENSMUST00000044384.4,ENSMUST00000044297.6	+,+,+,-	open_sea	45799008	45799273	8739	TRUE	FALSE
chr4	45813415	45813416	cg40835623_TC11	CG	exon	-56.0	Igfbpl1	ENSMUSG00000035551.6	ENSMUST00000044297.6	-	open_sea	45826357	45826936	-12942	TRUE	FALSE
chr4	45820281	45820282	cg40835723_TC21	CG	intron	2086.0	Igfbpl1	ENSMUSG00000035551.6	ENSMUST00000044297.6	-	open_sea	45826357	45826936	-6076	TRUE	FALSE
chr4	45823280	45823281	cg40835756_TC21	CG	intron	5085.0	Igfbpl1	ENSMUSG00000035551.6	ENSMUST00000044297.6	-	cpg_shelve	45826357	45826936	-3077	TRUE	FALSE
chr4	45827015	45827016	cg40835894_BC11	CG	Promoter	-92.5	Igfbpl1	ENSMUSG00000035551.6	ENSMUST00000044297.6	-	cpg_shore	45826357	45826936	80	TRUE	FALSE
chr4	45827079	45827080	cg40835897_BC21	CG	Promoter	-156.5	Igfbpl1	ENSMUSG00000035551.6	ENSMUST00000044297.6	-	cpg_shore	45826357	45826936	144	TRUE	FALSE
chr4	45848545	45848546	cg40836132_TC21	CG	Promoter	-401.5	Stra6l	ENSMUSG00000028327.14	ENSMUST00000030011.5	+	open_sea	45826357	45826936	21610	TRUE	FALSE
chr4	45848710	45848711	cg40836135_BC21	CG	Promoter	-236.5	Stra6l	ENSMUSG00000028327.14	ENSMUST00000030011.5	+	open_sea	45826357	45826936	21775	TRUE	FALSE
chr4	45848995	45848996	cg40836138_BC11	CG	Promoter	48.5	Stra6l	ENSMUSG00000028327.14	ENSMUST00000030011.5	+	open_sea	45826357	45826936	22060	TRUE	FALSE
chr4	45849102	45849103	cg40836145_TC21	CG	Promoter	155.5	Stra6l	ENSMUSG00000028327.14	ENSMUST00000030011.5	+	open_sea	45826357	45826936	22167	TRUE	FALSE
chr4	45851667	45851668	cg40836173_BC21	CG	intron	16168.5	Stra6l	ENSMUSG00000028327.14	ENSMUST00000107783.7	+	open_sea	45826357	45826936	24732	TRUE	FALSE
chr4	45855651	45855652	cg40836221_TC21	CG	intron	12184.5	Stra6l	ENSMUSG00000028327.14	ENSMUST00000107783.7	+	open_sea	45883487	45883912	-27836	TRUE	FALSE
chr4	45865063	45865064	cg40836320_TC11	CG	intron	2772.5	Stra6l	ENSMUSG00000028327.14	ENSMUST00000107783.7	+	open_sea	45883487	45883912	-18424	TRUE	FALSE
chr4	45869597	45869598	cg40836379_BC21	CG	exon	-2.5	Stra6l	ENSMUSG00000028327.14	ENSMUST00000107783.7	+	open_sea	45883487	45883912	-13890	TRUE	FALSE
chr4	45879093	45879094	cg40836482_TC21	CG	intron	-11257.5	Stra6l	ENSMUSG00000028327.14	ENSMUST00000107783.7	+	open_sea	45883487	45883912	-4394	FALSE	TRUE
chr4	45882205	45882206	cg40836512_TC21	CG	intron	-14369.5	Stra6l	ENSMUSG00000028327.14	ENSMUST00000107783.7	+	cpg_shore	45883487	45883912	-1282	TRUE	FALSE
chr4	45882922	45882923	cg40836524_TC11	CG	intron	-15086.5	Stra6l	ENSMUSG00000028327.14	ENSMUST00000107783.7	+	cpg_shore	45883487	45883912	-565	TRUE	FALSE
chr4	45890368	45890369	cg40836637_BC21	CG	Promoter	65.5	Ccdc180	ENSMUSG00000035539.14	ENSMUST00000178561.7	+	open_sea	45883487	45883912	6457	TRUE	FALSE
chr4	45890573	45890574	cg40836642_BC11	CG	Promoter	270.5	Ccdc180	ENSMUSG00000035539.14	ENSMUST00000178561.7	+	open_sea	45883487	45883912	6662	TRUE	FALSE
chr4	45890654	45890655	cg40836644_TC21	CG	Promoter	351.5	Ccdc180	ENSMUSG00000035539.14	ENSMUST00000178561.7	+	open_sea	45883487	45883912	6743	TRUE	FALSE
chr4	45890884	45890885	cg40836648_TC21	CG	exon	16.0	Ccdc180	ENSMUSG00000035539.14	ENSMUST00000178561.7	+	open_sea	45883487	45883912	6973	TRUE	FALSE
chr4	45914138	45914139	cg40836926_BC21	CG	intron	6400.0	Ccdc180	ENSMUSG00000035539.14	ENSMUST00000178561.7	+	open_sea	45883487	45883912	30227	TRUE	FALSE
chr4	45914336	45914337	cg40836931_TC21	CG	intron	6202.0	Ccdc180	ENSMUSG00000035539.14	ENSMUST00000178561.7	+	open_sea	45883487	45883912	30425	TRUE	FALSE
chr4	45945915	45945916	cg40837349_BC21	CG	intron	-25377.0	Ccdc180	ENSMUSG00000035539.14	ENSMUST00000178561.7	+	open_sea	45972128	45972847	-26213	TRUE	FALSE
chr4	45965121	45965122	cg40837549_TC21	CG	DCRD	-73813.5,-7111.5,74818.5	Tmod1,Tdrd7,Ccdc180	ENSMUSG00000028328.13,ENSMUSG00000035517.17,ENSMUSG00000035539.14	ENSMUST00000107773.2,ENSMUST00000102929.1,ENSMUST00000178561.7	+,+,+	open_sea	45972128	45972847	-7007	TRUE	FALSE
chr4	45965373	45965374	cg40837551_TC21	CG	DCRD	-73561.5,-6859.5,75070.5	Tmod1,Tdrd7,Ccdc180	ENSMUSG00000028328.13,ENSMUSG00000035517.17,ENSMUSG00000035539.14	ENSMUST00000107773.2,ENSMUST00000102929.1,ENSMUST00000178561.7	+,+,+	open_sea	45972128	45972847	-6755	TRUE	FALSE
chr4	45968049	45968050	cg40837588_BC21	CG	DCRD	-70885.5,-4183.5,77746.5	Tmod1,Tdrd7,Ccdc180	ENSMUSG00000028328.13,ENSMUSG00000035517.17,ENSMUSG00000035539.14	ENSMUST00000107773.2,ENSMUST00000102929.1,ENSMUST00000178561.7	+,+,+	open_sea	45972128	45972847	-4079	TRUE	FALSE
chr4	45970302	45970303	cg40837615_BC21	CG	DCRD	-68632.5,-1930.5,79999.5	Tmod1,Tdrd7,Ccdc180	ENSMUSG00000028328.13,ENSMUSG00000035517.17,ENSMUSG00000035539.14	ENSMUST00000107773.2,ENSMUST00000102929.1,ENSMUST00000178561.7	+,+,+	cpg_shore	45972128	45972847	-1826	TRUE	FALSE
chr4	45972335	45972336	cg40837665_TC21	CG	Promoter	102.5	Tdrd7	ENSMUSG00000035517.17	ENSMUST00000102929.1	+	cpg_island	45972128	45972847	0	TRUE	FALSE
chr4	45976805	45976806	cg40837767_BC21	CG	intron	26691.5	Tdrd7	ENSMUSG00000035517.17	ENSMUST00000102929.1	+	cpg_shelve	45972128	45972847	3959	TRUE	FALSE
chr4	45977081	45977082	cg40837770_BC21	CG	intron	26415.5	Tdrd7	ENSMUSG00000035517.17	ENSMUST00000102929.1	+	open_sea	45972128	45972847	4235	TRUE	FALSE
chr4	45998708	45998709	cg40837931_BC21	CG	intron	4788.5	Tdrd7	ENSMUSG00000035517.17	ENSMUST00000102929.1	+	open_sea	45972128	45972847	25862	TRUE	FALSE
chr4	46002222	46002223	cg40837954_TC21	CG	intron	1274.5	Tdrd7	ENSMUSG00000035517.17	ENSMUST00000102929.1	+	open_sea	45972128	45972847	29376	TRUE	FALSE
chr4	46008402	46008403	cg40838009_BC21	CG	intron	-4905.5	Tdrd7	ENSMUSG00000035517.17	ENSMUST00000102929.1	+	open_sea	46039120	46039800	-30718	TRUE	FALSE
chr4	46029712	46029713	cg40838195_TC11	CG	exon	14.5	Tdrd7	ENSMUSG00000035517.17	ENSMUST00000102929.1	+	open_sea	46039120	46039800	-9408	TRUE	FALSE
chr4	46029727	46029728	cg40838196_TC21	CG	exon	-0.5	Tdrd7	ENSMUSG00000035517.17	ENSMUST00000102929.1	+	open_sea	46039120	46039800	-9393	TRUE	FALSE
chr4	46029767	46029768	cg40838198_BC21	CG	exon	-40.5	Tdrd7	ENSMUSG00000035517.17	ENSMUST00000102929.1	+	open_sea	46039120	46039800	-9353	TRUE	FALSE
chr4	46038883	46038884	cg40838325_TC21	CG	Promoter	-51.5	Tmod1	ENSMUSG00000028328.13	ENSMUST00000107773.2	+	cpg_shore	46039120	46039800	-237	TRUE	FALSE
chr4	46038967	46038968	cg40838327_TC21	CG	Promoter	32.5	Tmod1	ENSMUSG00000028328.13	ENSMUST00000107773.2	+	cpg_shore	46039120	46039800	-153	TRUE	FALSE
chr4	46039008	46039009	cg40838330_BC21	CG	Promoter	73.5	Tmod1	ENSMUSG00000028328.13	ENSMUST00000107773.2	+	cpg_shore	46039120	46039800	-112	TRUE	FALSE
chr4	46039120	46039121	cg40838334_BC11	CG	Promoter	185.5	Tmod1	ENSMUSG00000028328.13	ENSMUST00000107773.2	+	cpg_island	46039120	46039800	0	TRUE	FALSE
chr4	46041870	46041871	cg40838425_TC11	CG	intron	35613.0	Tmod1	ENSMUSG00000028328.13	ENSMUST00000107773.2	+	cpg_shelve	46039120	46039800	2071	TRUE	FALSE
chr4	46042505	46042506	cg40838432_BC21	CG	intron	34978.0	Tmod1	ENSMUSG00000028328.13	ENSMUST00000107773.2	+	cpg_shelve	46039120	46039800	2706	TRUE	FALSE
chr4	46048673	46048674	cg40838532_TC21	CG	intron	28810.0	Tmod1	ENSMUSG00000028328.13	ENSMUST00000107773.2	+	open_sea	46039120	46039800	8874	TRUE	FALSE
chr4	46051397	46051398	cg40838566_TC11	CG	intron	26086.0	Tmod1	ENSMUSG00000028328.13	ENSMUST00000107773.2	+	open_sea	46039120	46039800	11598	TRUE	FALSE
chr4	46064874	46064875	cg40838747_TC21	CG	intron	12609.0	Tmod1	ENSMUSG00000028328.13	ENSMUST00000107773.2	+	open_sea	46039120	46039800	25075	TRUE	FALSE
chr4	46070327	46070328	cg40838801_BC21	CG	intron	7156.0	Tmod1	ENSMUSG00000028328.13	ENSMUST00000107773.2	+	open_sea	46039120	46039800	30528	TRUE	FALSE
chr4	46087142	46087143	cg40839002_TC21	CG	intron	-9659.0	Tmod1	ENSMUSG00000028328.13	ENSMUST00000107773.2	+	open_sea	46039120	46039800	47343	TRUE	FALSE
chr4	46087659	46087660	cg40839014_BC21	CG	intron	-10176.0	Tmod1	ENSMUSG00000028328.13	ENSMUST00000107773.2	+	open_sea	46039120	46039800	47860	TRUE	FALSE
chr4	46090806	46090807	cg40839054_BC21	CG	intron	-13323.0	Tmod1	ENSMUSG00000028328.13	ENSMUST00000107773.2	+	open_sea	46138271	46139050	-47465	TRUE	FALSE
chr4	46095688	46095689	cg40839106_TC21	CG	intron	-18205.0	Tmod1	ENSMUSG00000028328.13	ENSMUST00000107773.2	+	open_sea	46138271	46139050	-42583	TRUE	FALSE
chr4	46100953	46100954	cg40839178_BC21	CG	intron	-23470.0	Tmod1	ENSMUSG00000028328.13	ENSMUST00000107773.2	+	open_sea	46138271	46139050	-37318	TRUE	FALSE
chr4	46101405	46101406	cg40839186_BC11	CG	intron	-23922.0	Tmod1	ENSMUSG00000028328.13	ENSMUST00000107773.2	+	open_sea	46138271	46139050	-36866	TRUE	FALSE
chr4	46130958	46130959	cg40839506_TC21	CG	intron	3873.5	Tstd2	ENSMUSG00000035495.15	ENSMUST00000107770.1	-	open_sea	46138271	46139050	-7313	TRUE	FALSE
chr4	46131946	46131947	cg40839514_BC21	CG	exon	-53.0	Tstd2	ENSMUSG00000035495.15	ENSMUST00000107772.7	-	open_sea	46138271	46139050	-6325	TRUE	FALSE
chr4	46135401	46135402	cg40839549_BC21	CG	exon	-89.0	Tstd2	ENSMUSG00000035495.15	ENSMUST00000107772.7	-	cpg_shelve	46138271	46139050	-2870	TRUE	FALSE
chr4	46135600	46135601	cg40839551_TC21	CG	intron	8515.5	Tstd2	ENSMUSG00000035495.15	ENSMUST00000107770.1	-	cpg_shelve	46138271	46139050	-2671	TRUE	FALSE
chr4	46135706	46135707	cg40839552_TC21	CG	intron	8621.5	Tstd2	ENSMUSG00000035495.15	ENSMUST00000107770.1	-	cpg_shelve	46138271	46139050	-2565	TRUE	FALSE
chr4	46138293	46138294	cg40839584_BC21	CG	Promoter	-319.5,144.5	Ncbp1,Tstd2	ENSMUSG00000028330.8,ENSMUSG00000035495.15	ENSMUST00000030014.8,ENSMUST00000107770.1	+,-	cpg_island	46138271	46139050	0	TRUE	FALSE
chr4	46138354	46138355	cg40839589_BC21	CG	Promoter	-258.5,83.5	Ncbp1,Tstd2	ENSMUSG00000028330.8,ENSMUSG00000035495.15	ENSMUST00000030014.8,ENSMUST00000107770.1	+,-	cpg_island	46138271	46139050	0	TRUE	FALSE
chr4	46139954	46139955	cg40839689_BC21	CG	Promoter	-1479.5	Tstd2	ENSMUSG00000035495.15	ENSMUST00000107772.7	-	cpg_shore	46138271	46139050	905	TRUE	FALSE
chr4	46167441	46167442	cg40839979_BC21	CG	intron	-11933.5	Ncbp1	ENSMUSG00000028330.8	ENSMUST00000030014.8	+	open_sea	46138271	46139050	28392	TRUE	FALSE
chr4	46176524	46176525	cg40840123_BC21	CG	intron	-9242.0	Xpa	ENSMUSG00000028329.13	ENSMUST00000030013.11	-	open_sea	46195843	46196399	-19319	TRUE	FALSE
chr4	46178980	46178981	cg40840150_BC21	CG	intron	-6786.0	Xpa	ENSMUSG00000028329.13	ENSMUST00000030013.11	-	open_sea	46195843	46196399	-16863	TRUE	FALSE
chr4	46181677	46181678	cg40840187_BC21	CG	intron	-4089.0	Xpa	ENSMUSG00000028329.13	ENSMUST00000030013.11	-	open_sea	46195843	46196399	-14166	TRUE	FALSE
chr4	46193154	46193155	cg40840342_TC21	CG	exon	51.0	Xpa	ENSMUSG00000028329.13	ENSMUST00000030013.11	-	cpg_shelve	46195843	46196399	-2689	TRUE	FALSE
chr4	46194994	46194995	cg40840373_TC21	CG	intron	9228.0	Xpa	ENSMUSG00000028329.13	ENSMUST00000030013.11	-	cpg_shore	46195843	46196399	-849	TRUE	FALSE
chr4	46195873	46195874	cg40840387_BC21	CG	Promoter	437.5	Xpa	ENSMUSG00000028329.13	ENSMUST00000030013.11	-	cpg_island	46195843	46196399	0	TRUE	FALSE
chr4	46196266	46196267	cg40840441_TC21	CG	Promoter	44.5	Xpa	ENSMUSG00000028329.13	ENSMUST00000030013.11	-	cpg_island	46195843	46196399	0	TRUE	FALSE
chr4	46196397	46196398	cg40840450_BC11	CG	Promoter	-86.5	Xpa	ENSMUSG00000028329.13	ENSMUST00000030013.11	-	cpg_island	46195843	46196399	0	TRUE	FALSE
chr4	46202887	46202888	cg40840555_TC21	CG	DCRD	-64449.5,-6576.5,64274.5	Tstd2,Xpa,Ncbp1	ENSMUSG00000035495.15,ENSMUSG00000028329.13,ENSMUSG00000028330.8	ENSMUST00000107770.1,ENSMUST00000030013.11,ENSMUST00000030014.8	-,-,+	open_sea	46195843	46196399	6489	TRUE	FALSE
chr4	46203043	46203044	cg40840561_BC21	CG	DCRD	-64605.5,-6732.5,64430.5	Tstd2,Xpa,Ncbp1	ENSMUSG00000035495.15,ENSMUSG00000028329.13,ENSMUSG00000028330.8	ENSMUST00000107770.1,ENSMUST00000030013.11,ENSMUST00000030014.8	-,-,+	open_sea	46195843	46196399	6645	TRUE	FALSE
chr4	46297972	46297973	cg40841610_TC11	CG	DCRD	-45636.5,91450.5	Foxe1,Trmo	ENSMUSG00000070990.2,ENSMUSG00000028331.12	ENSMUST00000095097.2,ENSMUST00000086563.10	+,-	open_sea	46304810	46305266	-6838	TRUE	FALSE
chr4	46304810	46304811	cg40841695_TC21	CG	DCRD	-38798.5,84612.5,99425.5	Foxe1,Trmo,Hemgn	ENSMUSG00000070990.2,ENSMUSG00000028331.12,ENSMUSG00000028332.13	ENSMUST00000095097.2,ENSMUST00000086563.10,ENSMUST00000107764.8	+,-,-	cpg_island	46304810	46305266	0	TRUE	FALSE
chr4	46305248	46305249	cg40841767_BC21	CG	DCRD	-38360.5,84174.5,98987.5	Foxe1,Trmo,Hemgn	ENSMUSG00000070990.2,ENSMUSG00000028331.12,ENSMUSG00000028332.13	ENSMUST00000095097.2,ENSMUST00000086563.10,ENSMUST00000107764.8	+,-,-	cpg_island	46304810	46305266	0	TRUE	FALSE
chr4	46305264	46305265	cg40841768_TC11	CG	DCRD	-38344.5,84158.5,98971.5	Foxe1,Trmo,Hemgn	ENSMUSG00000070990.2,ENSMUSG00000028331.12,ENSMUSG00000028332.13	ENSMUST00000095097.2,ENSMUST00000086563.10,ENSMUST00000107764.8	+,-,-	cpg_island	46304810	46305266	0	TRUE	FALSE
chr4	46305791	46305792	cg40841782_TC21	CG	DCRD	-37817.5,83631.5,98444.5	Foxe1,Trmo,Hemgn	ENSMUSG00000070990.2,ENSMUSG00000028331.12,ENSMUSG00000028332.13	ENSMUST00000095097.2,ENSMUST00000086563.10,ENSMUST00000107764.8	+,-,-	cpg_shore	46304810	46305266	526	TRUE	FALSE
chr4	46307231	46307232	cg40841800_BC21	CG	DCRD	-36377.5,82191.5,97004.5	Foxe1,Trmo,Hemgn	ENSMUSG00000070990.2,ENSMUSG00000028331.12,ENSMUSG00000028332.13	ENSMUST00000095097.2,ENSMUST00000086563.10,ENSMUST00000107764.8	+,-,-	cpg_shore	46304810	46305266	1966	TRUE	FALSE
chr4	46327264	46327265	cg40842015_TC21	CG	DCRD	-16344.5,62158.5,76971.5	Foxe1,Trmo,Hemgn	ENSMUSG00000070990.2,ENSMUSG00000028331.12,ENSMUSG00000028332.13	ENSMUST00000095097.2,ENSMUST00000086563.10,ENSMUST00000107764.8	+,-,-	open_sea	46343394	46345541	-16130	TRUE	FALSE
chr4	46329600	46329601	cg40842048_TC11	CG	DCRD	-14008.5,59822.5,74635.5	Foxe1,Trmo,Hemgn	ENSMUSG00000070990.2,ENSMUSG00000028331.12,ENSMUSG00000028332.13	ENSMUST00000095097.2,ENSMUST00000086563.10,ENSMUST00000107764.8	+,-,-	open_sea	46343394	46345541	-13794	TRUE	FALSE
chr4	46343394	46343395	cg40842222_BC21	CG	Promoter	-214.5	Foxe1	ENSMUSG00000070990.2	ENSMUST00000095097.2	+	cpg_island	46343394	46345541	0	TRUE	FALSE
chr4	46343832	46343833	cg40842261_TC21	CG	Promoter	223.5	Foxe1	ENSMUSG00000070990.2	ENSMUST00000095097.2	+	cpg_island	46343394	46345541	0	TRUE	FALSE
chr4	46343900	46343901	cg40842267_TC21	CG	Promoter	291.5	Foxe1	ENSMUSG00000070990.2	ENSMUST00000095097.2	+	cpg_island	46343394	46345541	0	TRUE	FALSE
chr4	46349174	46349175	cg40842579_BC21	CG	DCRD	5565.5,40248.5,55061.5	Foxe1,Trmo,Hemgn	ENSMUSG00000070990.2,ENSMUSG00000028331.12,ENSMUSG00000028332.13	ENSMUST00000095097.2,ENSMUST00000086563.10,ENSMUST00000107764.8	+,-,-	cpg_shelve	46343394	46345541	3634	TRUE	FALSE
chr4	46370675	46370676	cg40842828_BC21	CG	DCRD	-80226.5,18747.5,27066.5,33560.5	Anp32b,Trmo,Foxe1,Hemgn	ENSMUSG00000028333.10,ENSMUSG00000028331.12,ENSMUSG00000070990.2,ENSMUSG00000028332.13	ENSMUST00000102926.4,ENSMUST00000086563.10,ENSMUST00000095097.2,ENSMUST00000107764.8	+,-,+,-	open_sea	46389088	46389594	-18413	TRUE	FALSE
chr4	46380313	46380314	cg40842975_BC11	CG	intron	-2887.5	Trmo	ENSMUSG00000028331.12	ENSMUST00000086563.10	-	open_sea	46389088	46389594	-8775	TRUE	FALSE
chr4	46389066	46389067	cg40843068_TC21	CG	Promoter	356.5	Trmo	ENSMUSG00000028331.12	ENSMUST00000086563.10	-	cpg_shore	46389088	46389594	-22	TRUE	FALSE
chr4	46389676	46389677	cg40843127_TC21	CG	Promoter	-253.5	Trmo	ENSMUSG00000028331.12	ENSMUST00000086563.10	-	cpg_shore	46389088	46389594	83	TRUE	FALSE
chr4	46397046	46397047	cg40843210_TC21	CG	exon	595.0	Hemgn	ENSMUSG00000028332.13	ENSMUST00000107764.8	-	open_sea	46389088	46389594	7453	TRUE	FALSE
chr4	46400608	46400609	cg40843239_TC21	CG	intron	-3139.0	Hemgn	ENSMUSG00000028332.13	ENSMUST00000071096.2	-	open_sea	46389088	46389594	11015	TRUE	FALSE
chr4	46404000	46404001	cg40843276_BC21	CG	Promoter	235.5	Hemgn	ENSMUSG00000028332.13	ENSMUST00000107764.8	-	open_sea	46389088	46389594	14407	TRUE	FALSE
chr4	46404295	46404296	cg40843279_BC21	CG	Promoter	-59.5	Hemgn	ENSMUSG00000028332.13	ENSMUST00000107764.8	-	open_sea	46389088	46389594	14702	TRUE	FALSE
chr4	46413543	46413544	cg40843351_BC21	CG	Promoter	-37.5	Hemgn	ENSMUSG00000028332.13	ENSMUST00000071096.2	-	open_sea	46389088	46389594	23950	TRUE	FALSE
chr4	46413561	46413562	cg40843352_BC11	CG	Promoter	-55.5	Hemgn	ENSMUSG00000028332.13	ENSMUST00000071096.2	-	open_sea	46389088	46389594	23968	TRUE	FALSE
chr4	46420398	46420399	cg40843432_BC21	CG	DCRD	-68849.5,-30975.5,-30503.5,-16162.5,76789.5	Nans,Trmo,Anp32b,Hemgn,Foxe1	ENSMUSG00000028334.10,ENSMUSG00000028331.12,ENSMUSG00000028333.10,ENSMUSG00000028332.13,ENSMUSG00000070990.2	ENSMUST00000030018.4,ENSMUST00000086563.10,ENSMUST00000102926.4,ENSMUST00000107764.8,ENSMUST00000095097.2	+,-,+,-,+	open_sea	46450682	46452589	-30284	TRUE	FALSE
chr4	46448675	46448676	cg40843698_TC21	CG	DCRD	-59252.5,-44439.5,-40572.5,-2226.5,87465.5	Trmo,Hemgn,Nans,Anp32b,Trim14	ENSMUSG00000028331.12,ENSMUSG00000028332.13,ENSMUSG00000028334.10,ENSMUSG00000028333.10,ENSMUSG00000039853.18	ENSMUST00000086563.10,ENSMUST00000107764.8,ENSMUST00000030018.4,ENSMUST00000102926.4,ENSMUST00000046897.12	-,-,+,+,-	cpg_shelve	46450682	46452589	-2007	TRUE	FALSE
chr4	46450554	46450555	cg40843723_BC11	CG	Promoter	-347.5	Anp32b	ENSMUSG00000028333.10	ENSMUST00000102926.4	+	cpg_shore	46450682	46452589	-128	TRUE	FALSE
chr4	46450831	46450832	cg40843742_TC11	CG	Promoter	-70.5	Anp32b	ENSMUSG00000028333.10	ENSMUST00000102926.4	+	cpg_island	46450682	46452589	0	TRUE	FALSE
chr4	46452575	46452576	cg40843995_TC21	CG	intron	9204.0	Anp32b	ENSMUSG00000028333.10	ENSMUST00000102926.4	+	cpg_island	46450682	46452589	0	TRUE	FALSE
chr4	46453914	46453915	cg40844020_BC21	CG	intron	7865.0	Anp32b	ENSMUSG00000028333.10	ENSMUST00000102926.4	+	cpg_shore	46450682	46452589	1326	FALSE	TRUE
chr4	46466644	46466645	cg40844124_BC21	CG	intron	-4865.0	Anp32b	ENSMUSG00000028333.10	ENSMUST00000102926.4	+	open_sea	46450682	46452589	14056	TRUE	FALSE
chr4	46486276	46486277	cg40844305_TC21	CG	DCRD	-96853.5,-82040.5,-2971.5,35374.5,49864.5,80163.5	Trmo,Hemgn,Nans,Anp32b,Trim14,Coro2a	ENSMUSG00000028331.12,ENSMUSG00000028332.13,ENSMUSG00000028334.10,ENSMUSG00000028333.10,ENSMUSG00000039853.18,ENSMUSG00000028337.14	ENSMUST00000086563.10,ENSMUST00000107764.8,ENSMUST00000030018.4,ENSMUST00000102926.4,ENSMUST00000046897.12,ENSMUST00000030021.13	-,-,+,+,-,-	cpg_shelve	46489157	46489721	-2881	TRUE	FALSE
chr4	46488871	46488872	cg40844338_BC11	CG	Promoter	-376.5	Nans	ENSMUSG00000028334.10	ENSMUST00000030018.4	+	cpg_shore	46489157	46489721	-286	TRUE	FALSE
chr4	46488929	46488930	cg40844340_BC21	CG	Promoter	-318.5	Nans	ENSMUSG00000028334.10	ENSMUST00000030018.4	+	cpg_shore	46489157	46489721	-228	TRUE	FALSE
chr4	46489157	46489158	cg40844347_TC21	CG	Promoter	-90.5	Nans	ENSMUSG00000028334.10	ENSMUST00000030018.4	+	cpg_island	46489157	46489721	0	TRUE	FALSE
chr4	46489432	46489433	cg40844378_TC11	CG	Promoter	184.5	Nans	ENSMUSG00000028334.10	ENSMUST00000030018.4	+	cpg_island	46489157	46489721	0	TRUE	FALSE
chr4	46489498	46489499	cg40844381_BC21	CG	Promoter	250.5	Nans	ENSMUSG00000028334.10	ENSMUST00000030018.4	+	cpg_island	46489157	46489721	0	TRUE	FALSE
chr4	46492877	46492878	cg40844448_BC21	CG	exon	-64.0	Nans	ENSMUSG00000028334.10	ENSMUST00000030018.4	+	cpg_shelve	46489157	46489721	3157	TRUE	FALSE
chr4	46493858	46493859	cg40844466_BC21	CG	intron	2581.5	Nans	ENSMUSG00000028334.10	ENSMUST00000030018.4	+	open_sea	46489157	46489721	4138	TRUE	FALSE
chr4	46497531	46497532	cg40844537_TC21	CG	intron	-1091.5	Nans	ENSMUSG00000028334.10	ENSMUST00000030018.4	+	open_sea	46489157	46489721	7811	TRUE	FALSE
chr4	46500129	46500130	cg40844573_BC21	CG	exon	13.5	Nans	ENSMUSG00000028334.10	ENSMUST00000030018.4	+	open_sea	46506931	46507599	-6802	TRUE	FALSE
chr4	46506996	46506997	cg40844713_TC11	CG	exon	-140.5	Trim14	ENSMUSG00000039853.18	ENSMUST00000046897.12	-	cpg_island	46506931	46507599	0	TRUE	FALSE
chr4	46523873	46523874	cg40844929_TC21	CG	intron	2379.5	Trim14	ENSMUSG00000039853.18	ENSMUST00000046897.12	-	open_sea	46512195	46512424	11450	TRUE	FALSE
chr4	46527451	46527452	cg40844970_TC21	CG	intron	5957.5	Trim14	ENSMUSG00000039853.18	ENSMUST00000046897.12	-	open_sea	46535837	46536181	-8386	TRUE	FALSE
chr4	46535837	46535838	cg40845089_BC21	CG	Promoter	303.5	Trim14	ENSMUSG00000039853.18	ENSMUST00000046897.12	-	cpg_island	46535837	46536181	0	FALSE	TRUE
chr4	46536210	46536211	cg40845131_BC21	CG	Promoter	-69.5	Trim14	ENSMUSG00000039853.18	ENSMUST00000046897.12	-	cpg_shore	46535837	46536181	30	FALSE	TRUE
chr4	46536364	46536365	cg40845136_TC21	CG	Promoter	-223.5	Trim14	ENSMUSG00000039853.18	ENSMUST00000046897.12	-	cpg_shore	46535837	46536181	184	TRUE	FALSE
chr4	46537246	46537247	cg40845151_TC21	CG	Promoter	-1105.5	Trim14	ENSMUSG00000039853.18	ENSMUST00000046897.12	-	cpg_shore	46535837	46536181	1066	TRUE	FALSE
chr4	46545645	46545646	cg40845276_TC21	CG	exon	-24.5	Coro2a	ENSMUSG00000028337.14	ENSMUST00000030021.13	-	open_sea	46535837	46536181	9465	TRUE	FALSE
chr4	46550206	46550207	cg40845328_TC21	CG	intron	-19366.0	Coro2a	ENSMUSG00000028337.14	ENSMUST00000107756.3	-	open_sea	46535837	46536181	14026	TRUE	FALSE
chr4	46556190	46556191	cg40845398_TC21	CG	intron	-13382.0	Coro2a	ENSMUSG00000028337.14	ENSMUST00000107756.3	-	open_sea	46535837	46536181	20010	TRUE	FALSE
chr4	46559268	46559269	cg40845433_TC21	CG	intron	-10304.0	Coro2a	ENSMUSG00000028337.14	ENSMUST00000107756.3	-	open_sea	46535837	46536181	23088	TRUE	FALSE
chr4	46566330	46566331	cg40845532_TC21	CG	Promoter	109.5	Coro2a	ENSMUSG00000028337.14	ENSMUST00000030021.13	-	open_sea	46535837	46536181	30150	TRUE	FALSE
chr4	46566384	46566385	cg40845534_TC21	CG	Promoter	55.5	Coro2a	ENSMUSG00000028337.14	ENSMUST00000030021.13	-	open_sea	46535837	46536181	30204	TRUE	FALSE
chr4	46571299	46571300	cg40845601_TC21	CG	intron	1727.0	Coro2a	ENSMUSG00000028337.14	ENSMUST00000107756.3	-	open_sea	46601167	46602292	-29868	TRUE	FALSE
chr4	46576634	46576635	cg40845682_TC11	CG	intron	7062.0	Coro2a	ENSMUSG00000028337.14	ENSMUST00000107756.3	-	open_sea	46601167	46602292	-24533	FALSE	TRUE
chr4	46576855	46576856	cg40845685_BC21	CG	intron	7283.0	Coro2a	ENSMUSG00000028337.14	ENSMUST00000107756.3	-	open_sea	46601167	46602292	-24312	FALSE	TRUE
chr4	46576952	46576953	cg40845687_TC21	CG	intron	7380.0	Coro2a	ENSMUSG00000028337.14	ENSMUST00000107756.3	-	open_sea	46601167	46602292	-24215	FALSE	TRUE
chr4	46578521	46578522	cg40845708_TC21	CG	intron	8949.0	Coro2a	ENSMUSG00000028337.14	ENSMUST00000107756.3	-	open_sea	46601167	46602292	-22646	FALSE	TRUE
chr4	46579459	46579460	cg40845722_TC21	CG	intron	9887.0	Coro2a	ENSMUSG00000028337.14	ENSMUST00000107756.3	-	open_sea	46601167	46602292	-21708	FALSE	TRUE
chr4	46579511	46579512	cg40845724_TC21	CG	intron	9939.0	Coro2a	ENSMUSG00000028337.14	ENSMUST00000107756.3	-	open_sea	46601167	46602292	-21656	FALSE	TRUE
chr4	46581231	46581232	cg40845750_BC21	CG	intron	11659.0	Coro2a	ENSMUSG00000028337.14	ENSMUST00000107756.3	-	open_sea	46601167	46602292	-19936	FALSE	TRUE
chr4	46581830	46581831	cg40845775_TC21	CG	intron	12258.0	Coro2a	ENSMUSG00000028337.14	ENSMUST00000107756.3	-	open_sea	46601167	46602292	-19337	FALSE	TRUE
chr4	46581864	46581865	cg40845776_TC11	CG	intron	12292.0	Coro2a	ENSMUSG00000028337.14	ENSMUST00000107756.3	-	open_sea	46601167	46602292	-19303	FALSE	TRUE
chr4	46583057	46583058	cg40845800_TC11	CG	intron	13485.0	Coro2a	ENSMUSG00000028337.14	ENSMUST00000107756.3	-	open_sea	46601167	46602292	-18110	FALSE	TRUE
chr4	46583074	46583075	cg40845802_BC11	CG	intron	13502.0	Coro2a	ENSMUSG00000028337.14	ENSMUST00000107756.3	-	open_sea	46601167	46602292	-18093	FALSE	TRUE
chr4	46596148	46596149	cg40845953_BC21	CG	intron	26576.0	Coro2a	ENSMUSG00000028337.14	ENSMUST00000107756.3	-	open_sea	46601167	46602292	-5019	TRUE	FALSE
chr4	46598052	46598053	cg40845982_TC21	CG	intron	28480.0	Coro2a	ENSMUSG00000028337.14	ENSMUST00000107756.3	-	cpg_shelve	46601167	46602292	-3115	TRUE	FALSE
chr4	46601167	46601168	cg40846038_BC21	CG	intron	31595.0	Coro2a	ENSMUSG00000028337.14	ENSMUST00000107756.3	-	cpg_island	46601167	46602292	0	TRUE	FALSE
chr4	46602342	46602343	cg40846162_TC21	CG	Promoter	-140.5	Coro2a	ENSMUSG00000028337.14	ENSMUST00000107756.3	-	cpg_shore	46601167	46602292	51	TRUE	FALSE
chr4	46602373	46602374	cg40846163_BC21	CG	Promoter	-171.5	Coro2a	ENSMUSG00000028337.14	ENSMUST00000107756.3	-	cpg_shore	46601167	46602292	82	TRUE	FALSE
chr4	46605383	46605384	cg40846200_TC21	CG	3'-UTR	307.0	Tbc1d2	ENSMUSG00000039813.14	ENSMUST00000084621.11	-	cpg_shelve	46601167	46602292	3092	TRUE	FALSE
chr4	46608098	46608099	cg40846261_BC21	CG	intron	-19201.0	Tbc1d2	ENSMUSG00000039813.14	ENSMUST00000084621.11	-	open_sea	46601167	46602292	5807	TRUE	FALSE
chr4	46613824	46613825	cg40846372_BC11	CG	intron	-13475.0	Tbc1d2	ENSMUSG00000039813.14	ENSMUST00000084621.11	-	cpg_shore	46614070	46614452	-246	TRUE	FALSE
chr4	46614334	46614335	cg40846398_BC21	CG	exon	148.5	Tbc1d2	ENSMUSG00000039813.14	ENSMUST00000084621.11	-	cpg_island	46614070	46614452	0	TRUE	FALSE
chr4	46614383	46614384	cg40846399_TC21	CG	exon	197.5	Tbc1d2	ENSMUSG00000039813.14	ENSMUST00000084621.11	-	cpg_island	46614070	46614452	0	FALSE	TRUE
chr4	46614413	46614414	cg40846401_BC21	CG	exon	227.5	Tbc1d2	ENSMUSG00000039813.14	ENSMUST00000084621.11	-	cpg_island	46614070	46614452	0	TRUE	FALSE
chr4	46615204	46615205	cg40846424_TC21	CG	exon	87.0	Tbc1d2	ENSMUSG00000039813.14	ENSMUST00000084621.11	-	cpg_shore	46614070	46614452	753	FALSE	TRUE
chr4	46620589	46620590	cg40846526_BC21	CG	exon	-44.5	Tbc1d2	ENSMUSG00000039813.14	ENSMUST00000084621.11	-	cpg_island	46620419	46620741	0	TRUE	FALSE
chr4	46620602	46620603	cg40846527_BC21	CG	exon	-31.5	Tbc1d2	ENSMUSG00000039813.14	ENSMUST00000084621.11	-	cpg_island	46620419	46620741	0	TRUE	FALSE
chr4	46626388	46626389	cg40846618_BC21	CG	intron	-911.0	Tbc1d2	ENSMUSG00000039813.14	ENSMUST00000084621.11	-	open_sea	46620419	46620741	5648	TRUE	FALSE
chr4	46627641	46627642	cg40846634_TC21	CG	intron	342.0	Tbc1d2	ENSMUSG00000039813.14	ENSMUST00000084621.11	-	open_sea	46620419	46620741	6901	TRUE	FALSE
chr4	46627773	46627774	cg40846638_BC21	CG	intron	474.0	Tbc1d2	ENSMUSG00000039813.14	ENSMUST00000084621.11	-	open_sea	46620419	46620741	7033	TRUE	FALSE
chr4	46628196	46628197	cg40846646_TC21	CG	intron	897.0	Tbc1d2	ENSMUSG00000039813.14	ENSMUST00000084621.11	-	open_sea	46620419	46620741	7456	TRUE	FALSE
chr4	46628560	46628561	cg40846659_BC21	CG	intron	1261.0	Tbc1d2	ENSMUSG00000039813.14	ENSMUST00000084621.11	-	open_sea	46620419	46620741	7820	TRUE	FALSE
chr4	46643632	46643633	cg40846868_BC21	CG	intron	16333.0	Tbc1d2	ENSMUSG00000039813.14	ENSMUST00000084621.11	-	open_sea	46649724	46650710	-6092	TRUE	FALSE
chr4	46643723	46643724	cg40846869_TC11	CG	intron	16424.0	Tbc1d2	ENSMUSG00000039813.14	ENSMUST00000084621.11	-	open_sea	46649724	46650710	-6001	TRUE	FALSE
chr4	46649924	46649925	cg40846962_BC21	CG	Promoter	284.5	Tbc1d2	ENSMUSG00000039813.14	ENSMUST00000084621.11	-	cpg_island	46649724	46650710	0	TRUE	FALSE
chr4	46650228	46650229	cg40846990_TC11	CG	Promoter	-19.5	Tbc1d2	ENSMUSG00000039813.14	ENSMUST00000084621.11	-	cpg_island	46649724	46650710	0	TRUE	FALSE
chr4	46650456	46650457	cg40847016_TC11	CG	Promoter	-247.5	Tbc1d2	ENSMUSG00000039813.14	ENSMUST00000084621.11	-	cpg_island	46649724	46650710	0	TRUE	FALSE
chr4	46664656	46664657	cg40847202_TC21	CG	3'-UTR	1111.0	Gabbr2	ENSMUSG00000039809.10	ENSMUST00000107749.3	-	cpg_island	46664594	46664942	0	FALSE	TRUE
chr4	46664700	46664701	cg40847203_BC21	CG	3'-UTR	1155.0	Gabbr2	ENSMUSG00000039809.10	ENSMUST00000107749.3	-	cpg_island	46664594	46664942	0	FALSE	TRUE
chr4	46664866	46664867	cg40847214_BC21	CG	exon	1239.5	Gabbr2	ENSMUSG00000039809.10	ENSMUST00000107749.3	-	cpg_island	46664594	46664942	0	TRUE	FALSE
chr4	46665576	46665577	cg40847229_BC21	CG	intron	-161512.5	Gabbr2	ENSMUSG00000039809.10	ENSMUST00000107749.3	-	cpg_shore	46664594	46664942	635	FALSE	TRUE
chr4	46684379	46684380	cg40847486_BC11	CG	exon	52.5	Gabbr2	ENSMUSG00000039809.10	ENSMUST00000107749.3	-	open_sea	46664594	46664942	19438	TRUE	FALSE
chr4	46689683	46689684	cg40847549_BC21	CG	intron	-137405.5	Gabbr2	ENSMUSG00000039809.10	ENSMUST00000107749.3	-	open_sea	46664594	46664942	24742	TRUE	FALSE
chr4	46699320	46699321	cg40847692_TC21	CG	intron	-127768.5	Gabbr2	ENSMUSG00000039809.10	ENSMUST00000107749.3	-	open_sea	46664594	46664942	34379	TRUE	FALSE
chr4	46710779	46710780	cg40847852_TC21	CG	intron	-116309.5	Gabbr2	ENSMUSG00000039809.10	ENSMUST00000107749.3	-	open_sea	46664594	46664942	45838	TRUE	FALSE
chr4	46724354	46724355	cg40848052_TC21	CG	exon	17.0	Gabbr2	ENSMUSG00000039809.10	ENSMUST00000107749.3	-	open_sea	46664594	46664942	59413	TRUE	FALSE
chr4	46724399	46724400	cg40848055_TC21	CG	intron	-102689.5	Gabbr2	ENSMUSG00000039809.10	ENSMUST00000107749.3	-	open_sea	46664594	46664942	59458	TRUE	FALSE
chr4	46745240	46745241	cg40848305_TC11	CG	intron	-81848.5	Gabbr2	ENSMUSG00000039809.10	ENSMUST00000107749.3	-	open_sea	46664594	46664942	80299	TRUE	FALSE
chr4	46747337	46747338	cg40848333_BC21	CG	intron	-79751.5	Gabbr2	ENSMUSG00000039809.10	ENSMUST00000107749.3	-	open_sea	46664594	46664942	82396	TRUE	FALSE
chr4	46755159	46755160	cg40848447_TC21	CG	intron	-71929.5	Gabbr2	ENSMUSG00000039809.10	ENSMUST00000107749.3	-	open_sea	46664594	46664942	90218	TRUE	FALSE
chr4	46788048	46788049	cg40848833_BC21	CG	intron	-39040.5	Gabbr2	ENSMUSG00000039809.10	ENSMUST00000107749.3	-	open_sea	46664594	46664942	123107	TRUE	FALSE
chr4	46795900	46795901	cg40848931_TC21	CG	intron	-31188.5	Gabbr2	ENSMUSG00000039809.10	ENSMUST00000107749.3	-	open_sea	46664594	46664942	130959	TRUE	FALSE
chr4	46805528	46805529	cg40849041_TC21	CG	intron	-21560.5	Gabbr2	ENSMUSG00000039809.10	ENSMUST00000107749.3	-	open_sea	46664594	46664942	140587	TRUE	FALSE
chr4	46818461	46818462	cg40849212_BC21	CG	intron	-8627.5	Gabbr2	ENSMUSG00000039809.10	ENSMUST00000107749.3	-	open_sea	46664594	46664942	153520	TRUE	FALSE
chr4	46826974	46826975	cg40849323_TC21	CG	intron	-114.5	Gabbr2	ENSMUSG00000039809.10	ENSMUST00000107749.3	-	open_sea	46664594	46664942	162033	TRUE	FALSE
chr4	46827705	46827706	cg40849337_TC21	CG	intron	616.5	Gabbr2	ENSMUSG00000039809.10	ENSMUST00000107749.3	-	open_sea	46664594	46664942	162764	TRUE	FALSE
chr4	46828906	46828907	cg40849357_BC21	CG	intron	1817.5	Gabbr2	ENSMUSG00000039809.10	ENSMUST00000107749.3	-	open_sea	46991019	46992185	-162113	TRUE	FALSE
chr4	46833328	46833329	cg40849401_TC21	CG	intron	6239.5	Gabbr2	ENSMUSG00000039809.10	ENSMUST00000107749.3	-	open_sea	46991019	46992185	-157691	TRUE	FALSE
chr4	46833445	46833446	cg40849404_TC11	CG	intron	6356.5	Gabbr2	ENSMUSG00000039809.10	ENSMUST00000107749.3	-	open_sea	46991019	46992185	-157574	TRUE	FALSE
chr4	46835315	46835316	cg40849437_BC21	CG	intron	8226.5	Gabbr2	ENSMUSG00000039809.10	ENSMUST00000107749.3	-	open_sea	46991019	46992185	-155704	TRUE	FALSE
chr4	46836793	46836794	cg40849480_BC21	CG	intron	9704.5	Gabbr2	ENSMUSG00000039809.10	ENSMUST00000107749.3	-	open_sea	46991019	46992185	-154226	TRUE	FALSE
chr4	46857387	46857388	cg40849791_BC11	CG	intron	30298.5	Gabbr2	ENSMUSG00000039809.10	ENSMUST00000107749.3	-	open_sea	46991019	46992185	-133632	TRUE	FALSE
chr4	46859081	46859082	cg40849810_BC21	CG	intron	31992.5	Gabbr2	ENSMUSG00000039809.10	ENSMUST00000107749.3	-	open_sea	46991019	46992185	-131938	TRUE	FALSE
chr4	46876892	46876893	cg40850058_BC21	CG	intron	49803.5	Gabbr2	ENSMUSG00000039809.10	ENSMUST00000107749.3	-	open_sea	46991019	46992185	-114127	TRUE	FALSE
chr4	46883350	46883351	cg40850154_TC11	CG	intron	56261.5	Gabbr2	ENSMUSG00000039809.10	ENSMUST00000107749.3	-	open_sea	46991019	46992185	-107669	TRUE	FALSE
chr4	46889468	46889469	cg40850256_TC21	CG	intron	62379.5	Gabbr2	ENSMUSG00000039809.10	ENSMUST00000107749.3	-	open_sea	46991019	46992185	-101551	TRUE	FALSE
chr4	46894294	46894295	cg40850316_BC11	CG	intron	67205.5	Gabbr2	ENSMUSG00000039809.10	ENSMUST00000107749.3	-	open_sea	46991019	46992185	-96725	TRUE	FALSE
chr4	46896931	46896932	cg40850350_BC21	CG	intron	69842.5	Gabbr2	ENSMUSG00000039809.10	ENSMUST00000107749.3	-	open_sea	46991019	46992185	-94088	TRUE	FALSE
chr4	46900664	46900665	cg40850408_BC21	CG	intron	73575.5	Gabbr2	ENSMUSG00000039809.10	ENSMUST00000107749.3	-	open_sea	46991019	46992185	-90355	TRUE	FALSE
chr4	46904445	46904446	cg40850456_TC21	CG	intron	77356.5	Gabbr2	ENSMUSG00000039809.10	ENSMUST00000107749.3	-	open_sea	46991019	46992185	-86574	TRUE	FALSE
chr4	46915644	46915645	cg40850577_BC11	CG	intron	88555.5	Gabbr2	ENSMUSG00000039809.10	ENSMUST00000107749.3	-	open_sea	46991019	46992185	-75375	TRUE	FALSE
chr4	46919248	46919249	cg40850643_TC21	CG	intron	92159.5	Gabbr2	ENSMUSG00000039809.10	ENSMUST00000107749.3	-	open_sea	46991019	46992185	-71771	TRUE	FALSE
chr4	46919298	46919299	cg40850645_BC21	CG	intron	92209.5	Gabbr2	ENSMUSG00000039809.10	ENSMUST00000107749.3	-	open_sea	46991019	46992185	-71721	TRUE	FALSE
chr4	46926330	46926331	cg40850756_TC21	CG	intron	99241.5	Gabbr2	ENSMUSG00000039809.10	ENSMUST00000107749.3	-	open_sea	46991019	46992185	-64689	TRUE	FALSE
chr4	46932098	46932099	cg40850817_BC21	CG	intron	105009.5	Gabbr2	ENSMUSG00000039809.10	ENSMUST00000107749.3	-	open_sea	46991019	46992185	-58921	TRUE	FALSE
chr4	46958059	46958060	cg40851091_BC21	CG	intron	130970.5	Gabbr2	ENSMUSG00000039809.10	ENSMUST00000107749.3	-	open_sea	46991019	46992185	-32960	TRUE	FALSE
chr4	46984924	46984925	cg40851416_BC11	CG	intron	157835.5	Gabbr2	ENSMUSG00000039809.10	ENSMUST00000107749.3	-	open_sea	46991019	46992185	-6095	TRUE	FALSE
chr4	46989490	46989491	cg40851457_BC21	CG	intron	162401.5	Gabbr2	ENSMUSG00000039809.10	ENSMUST00000107749.3	-	cpg_shore	46991019	46992185	-1529	TRUE	FALSE
chr4	46992109	46992110	cg40851668_BC21	CG	Promoter	-236.5	Gabbr2	ENSMUSG00000039809.10	ENSMUST00000107749.3	-	cpg_island	46991019	46992185	0	TRUE	FALSE
chr4	46992162	46992163	cg40851669_BC21	CG	Promoter	-289.5	Gabbr2	ENSMUSG00000039809.10	ENSMUST00000107749.3	-	cpg_island	46991019	46992185	0	TRUE	FALSE
chr4	47000815	47000816	cg40851787_TC21	CG	DCRD	-91093.5,-8942.5,56490.5	Galnt12,Gabbr2,Anks6	ENSMUSG00000039774.12,ENSMUSG00000039809.10,ENSMUSG00000066191.12	ENSMUST00000045041.11,ENSMUST00000107749.3,ENSMUST00000084616.2	+,-,-	open_sea	46991019	46992185	8631	TRUE	FALSE
chr4	47006946	47006947	cg40851849_TC21	CG	DCRD	-84962.5,-15073.5,50359.5	Galnt12,Gabbr2,Anks6	ENSMUSG00000039774.12,ENSMUSG00000039809.10,ENSMUSG00000066191.12	ENSMUST00000045041.11,ENSMUST00000107749.3,ENSMUST00000084616.2	+,-,-	open_sea	46991019	46992185	14762	TRUE	FALSE
chr4	47010824	47010825	cg40851902_TC21	CG	DCRD	-81084.5,-18951.5,46481.5	Galnt12,Gabbr2,Anks6	ENSMUSG00000039774.12,ENSMUSG00000039809.10,ENSMUSG00000066191.12	ENSMUST00000045041.11,ENSMUST00000107749.3,ENSMUST00000084616.2	+,-,-	open_sea	46991019	46992185	18640	TRUE	FALSE
chr4	47010917	47010918	cg40851904_TC21	CG	DCRD	-80991.5,-19044.5,46388.5	Galnt12,Gabbr2,Anks6	ENSMUSG00000039774.12,ENSMUSG00000039809.10,ENSMUSG00000066191.12	ENSMUST00000045041.11,ENSMUST00000107749.3,ENSMUST00000084616.2	+,-,-	open_sea	46991019	46992185	18733	TRUE	FALSE
chr4	47011273	47011274	cg40851909_BC11	CG	DCRD	-80635.5,-19400.5,46032.5	Galnt12,Gabbr2,Anks6	ENSMUSG00000039774.12,ENSMUSG00000039809.10,ENSMUSG00000066191.12	ENSMUST00000045041.11,ENSMUST00000107749.3,ENSMUST00000084616.2	+,-,-	open_sea	46991019	46992185	19089	TRUE	FALSE
chr4	47011930	47011931	cg40851919_BC21	CG	DCRD	-79978.5,-20057.5,45375.5	Galnt12,Gabbr2,Anks6	ENSMUSG00000039774.12,ENSMUSG00000039809.10,ENSMUSG00000066191.12	ENSMUST00000045041.11,ENSMUST00000107749.3,ENSMUST00000084616.2	+,-,-	open_sea	46991019	46992185	19746	TRUE	FALSE
chr4	47012651	47012652	cg40851928_BC21	CG	DCRD	-79257.5,-20778.5,44654.5	Galnt12,Gabbr2,Anks6	ENSMUSG00000039774.12,ENSMUSG00000039809.10,ENSMUSG00000066191.12	ENSMUST00000045041.11,ENSMUST00000107749.3,ENSMUST00000084616.2	+,-,-	open_sea	46991019	46992185	20467	TRUE	FALSE
chr4	47015617	47015618	cg40851968_BC21	CG	DCRD	-76291.5,-23744.5,41688.5	Galnt12,Gabbr2,Anks6	ENSMUSG00000039774.12,ENSMUSG00000039809.10,ENSMUSG00000066191.12	ENSMUST00000045041.11,ENSMUST00000107749.3,ENSMUST00000084616.2	+,-,-	open_sea	46991019	46992185	23433	TRUE	FALSE
chr4	47041576	47041577	cg40852378_BC21	CG	intron	5079.0	Anks6	ENSMUSG00000066191.12	ENSMUST00000084616.2	-	open_sea	47056901	47057616	-15325	TRUE	FALSE
chr4	47041960	47041961	cg40852382_TC21	CG	intron	5463.0	Anks6	ENSMUSG00000066191.12	ENSMUST00000084616.2	-	open_sea	47056901	47057616	-14941	TRUE	FALSE
chr4	47049835	47049836	cg40852507_BC21	CG	intron	13338.0	Anks6	ENSMUSG00000066191.12	ENSMUST00000084616.2	-	open_sea	47056901	47057616	-7066	TRUE	FALSE
chr4	47051566	47051567	cg40852529_BC21	CG	intron	15069.0	Anks6	ENSMUSG00000066191.12	ENSMUST00000084616.2	-	open_sea	47056901	47057616	-5335	TRUE	FALSE
chr4	47057472	47057473	cg40852692_BC11	CG	Promoter	-166.5	Anks6	ENSMUSG00000066191.12	ENSMUST00000084616.2	-	cpg_island	47056901	47057616	0	TRUE	FALSE
chr4	47057614	47057615	cg40852704_BC21	CG	Promoter	-308.5	Anks6	ENSMUSG00000066191.12	ENSMUST00000084616.2	-	cpg_island	47056901	47057616	0	TRUE	FALSE
chr4	47071959	47071960	cg40852853_BC11	CG	DCRD	-80086.5,-19949.5,-14653.5	Gabbr2,Galnt12,Anks6	ENSMUSG00000039809.10,ENSMUSG00000039774.12,ENSMUSG00000066191.12	ENSMUST00000107749.3,ENSMUST00000045041.11,ENSMUST00000084616.2	-,+,-	open_sea	47056901	47057616	14344	TRUE	FALSE
chr4	47080577	47080578	cg40852940_TC21	CG	DCRD	-88704.5,-23271.5,-11331.5	Gabbr2,Anks6,Galnt12	ENSMUSG00000039809.10,ENSMUSG00000066191.12,ENSMUSG00000039774.12	ENSMUST00000107749.3,ENSMUST00000084616.2,ENSMUST00000045041.11	-,-,+	open_sea	47091763	47092433	-11186	TRUE	FALSE
chr4	47091736	47091737	cg40853032_BC21	CG	Promoter	-172.5	Galnt12	ENSMUSG00000039774.12	ENSMUST00000045041.11	+	cpg_shore	47091763	47092433	-27	TRUE	FALSE
chr4	47091772	47091773	cg40853034_BC21	CG	Promoter	-136.5	Galnt12	ENSMUSG00000039774.12	ENSMUST00000045041.11	+	cpg_island	47091763	47092433	0	TRUE	FALSE
chr4	47092247	47092248	cg40853086_BC21	CG	Promoter	338.5	Galnt12	ENSMUSG00000039774.12	ENSMUST00000045041.11	+	cpg_island	47091763	47092433	0	TRUE	FALSE
chr4	47093427	47093428	cg40853128_BC21	CG	intron	14062.0	Galnt12	ENSMUSG00000039774.12	ENSMUST00000045041.11	+	cpg_shore	47091763	47092433	995	TRUE	FALSE
chr4	47115184	47115185	cg40853417_TC21	CG	intron	-7695.0	Galnt12	ENSMUSG00000039774.12	ENSMUST00000045041.11	+	open_sea	47091763	47092433	22752	TRUE	FALSE
chr4	47136909	47136910	cg40853664_TC11	CG	DCRD	-79603.5,-71251.5,45000.5	Anks6,Col15a1,Galnt12	ENSMUSG00000066191.12,ENSMUSG00000028339.17,ENSMUSG00000039774.12	ENSMUST00000084616.2,ENSMUST00000102917.10,ENSMUST00000045041.11	-,+,+	open_sea	47091763	47092433	44477	TRUE	FALSE
chr4	47161997	47161998	cg40853907_TC21	CG	DCRD	-46163.5,70088.5	Col15a1,Galnt12	ENSMUSG00000028339.17,ENSMUSG00000039774.12	ENSMUST00000102917.10,ENSMUST00000045041.11	+,+	open_sea	47208067	47208819	-46070	FALSE	TRUE
chr4	47162034	47162035	cg40853909_TC21	CG	DCRD	-46126.5,70125.5	Col15a1,Galnt12	ENSMUSG00000028339.17,ENSMUSG00000039774.12	ENSMUST00000102917.10,ENSMUST00000045041.11	+,+	open_sea	47208067	47208819	-46033	FALSE	TRUE
chr4	47171675	47171676	cg40854006_TC11	CG	DCRD	-36485.5,79766.5	Col15a1,Galnt12	ENSMUSG00000028339.17,ENSMUSG00000039774.12	ENSMUST00000102917.10,ENSMUST00000045041.11	+,+	open_sea	47208067	47208819	-36392	TRUE	FALSE
chr4	47207891	47207892	cg40854339_BC21	CG	Promoter	-269.5	Col15a1	ENSMUSG00000028339.17	ENSMUST00000102917.10	+	cpg_shore	47208067	47208819	-176	TRUE	FALSE
chr4	47207985	47207986	cg40854342_TC21	CG	Promoter	-175.5	Col15a1	ENSMUSG00000028339.17	ENSMUST00000102917.10	+	cpg_shore	47208067	47208819	-82	TRUE	FALSE
chr4	47208732	47208733	cg40854414_TC21	CG	intron	51931.5	Col15a1	ENSMUSG00000028339.17	ENSMUST00000102917.10	+	cpg_island	47208067	47208819	0	TRUE	FALSE
chr4	47220872	47220873	cg40854542_TC11	CG	intron	39791.5	Col15a1	ENSMUSG00000028339.17	ENSMUST00000102917.10	+	open_sea	47208067	47208819	12054	TRUE	FALSE
chr4	47223559	47223560	cg40854565_TC21	CG	intron	37104.5	Col15a1	ENSMUSG00000028339.17	ENSMUST00000102917.10	+	open_sea	47208067	47208819	14741	TRUE	FALSE
chr4	47244590	47244591	cg40854791_TC21	CG	intron	16073.5	Col15a1	ENSMUSG00000028339.17	ENSMUST00000102917.10	+	cpg_shore	47245426	47245761	-836	TRUE	FALSE
chr4	47245552	47245553	cg40854811_TC21	CG	exon	72.0	Col15a1	ENSMUSG00000028339.17	ENSMUST00000102917.10	+	cpg_island	47245426	47245761	0	TRUE	FALSE
chr4	47245750	47245751	cg40854825_TC11	CG	exon	-126.0	Col15a1	ENSMUSG00000028339.17	ENSMUST00000102917.10	+	cpg_island	47245426	47245761	0	FALSE	TRUE
chr4	47245759	47245760	cg40854826_BC21	CG	exon	-135.0	Col15a1	ENSMUSG00000028339.17	ENSMUST00000102917.10	+	cpg_island	47245426	47245761	0	TRUE	FALSE
chr4	47254147	47254148	cg40854940_BC21	CG	intron	6516.5	Col15a1	ENSMUSG00000028339.17	ENSMUST00000102917.10	+	open_sea	47245426	47245761	8387	TRUE	FALSE
chr4	47255892	47255893	cg40854971_TC21	CG	intron	4771.5	Col15a1	ENSMUSG00000028339.17	ENSMUST00000102917.10	+	open_sea	47245426	47245761	10132	TRUE	FALSE
chr4	47263645	47263646	cg40855063_BC21	CG	intron	-2981.5	Col15a1	ENSMUSG00000028339.17	ENSMUST00000102917.10	+	open_sea	47245426	47245761	17885	TRUE	FALSE
chr4	47279503	47279504	cg40855227_BC21	CG	intron	-18839.5	Col15a1	ENSMUSG00000028339.17	ENSMUST00000102917.10	+	open_sea	47245426	47245761	33743	TRUE	FALSE
chr4	47281957	47281958	cg40855254_BC21	CG	intron	-21293.5	Col15a1	ENSMUSG00000028339.17	ENSMUST00000102917.10	+	open_sea	47245426	47245761	36197	TRUE	FALSE
chr4	47287619	47287620	cg40855324_TC21	CG	intron	-26955.5	Col15a1	ENSMUSG00000028339.17	ENSMUST00000102917.10	+	open_sea	47245426	47245761	41859	TRUE	FALSE
chr4	47288490	47288491	cg40855329_BC21	CG	intron	-27826.5	Col15a1	ENSMUSG00000028339.17	ENSMUST00000102917.10	+	open_sea	47245426	47245761	42730	TRUE	FALSE
chr4	47288891	47288892	cg40855332_BC21	CG	intron	-28227.5	Col15a1	ENSMUSG00000028339.17	ENSMUST00000102917.10	+	open_sea	47245426	47245761	43131	TRUE	FALSE
chr4	47293156	47293157	cg40855373_BC21	CG	intron	-32492.5	Col15a1	ENSMUSG00000028339.17	ENSMUST00000102917.10	+	open_sea	47245426	47245761	47396	TRUE	FALSE
chr4	47303191	47303192	cg40855458_BC21	CG	intron	-42527.5	Col15a1	ENSMUSG00000028339.17	ENSMUST00000102917.10	+	open_sea	47352408	47353954	-49217	TRUE	FALSE
chr4	47303744	47303745	cg40855462_TC21	CG	intron	-43080.5	Col15a1	ENSMUSG00000028339.17	ENSMUST00000102917.10	+	open_sea	47352408	47353954	-48664	TRUE	FALSE
chr4	47310277	47310278	cg40855514_BC21	CG	intron	-49613.5	Col15a1	ENSMUSG00000028339.17	ENSMUST00000102917.10	+	open_sea	47352408	47353954	-42131	TRUE	FALSE
chr4	47311008	47311009	cg40855531_BC21	CG	intron	-50344.5	Col15a1	ENSMUSG00000028339.17	ENSMUST00000102917.10	+	open_sea	47352408	47353954	-41400	TRUE	FALSE
chr4	47311040	47311041	cg40855532_TC11	CG	intron	-50376.5	Col15a1	ENSMUSG00000028339.17	ENSMUST00000102917.10	+	open_sea	47352408	47353954	-41368	TRUE	FALSE
chr4	47312633	47312634	cg40855553_TC21	CG	3'-UTR	94.0	Col15a1	ENSMUSG00000028339.17	ENSMUST00000102917.10	+	open_sea	47352408	47353954	-39775	TRUE	FALSE
chr4	47316833	47316834	cg40855614_BC11	CG	DCRD	-36388.5	Tgfbr1	ENSMUSG00000007613.15	ENSMUST00000007757.14	+	open_sea	47352408	47353954	-35575	TRUE	FALSE
chr4	47351612	47351613	cg40855894_BC21	CG	DCRD	-1609.5	Tgfbr1	ENSMUSG00000007613.15	ENSMUST00000007757.14	+	cpg_shore	47352408	47353954	-796	TRUE	FALSE
chr4	47352617	47352618	cg40855929_TC21	CG	Promoter	-604.5	Tgfbr1	ENSMUSG00000007613.15	ENSMUST00000007757.14	+	cpg_island	47352408	47353954	0	TRUE	FALSE
chr4	47353030	47353031	cg40855959_BC11	CG	Promoter	-191.5	Tgfbr1	ENSMUSG00000007613.15	ENSMUST00000007757.14	+	cpg_island	47352408	47353954	0	TRUE	FALSE
chr4	47354026	47354027	cg40856079_TC11	CG	intron	30050.0	Tgfbr1	ENSMUSG00000007613.15	ENSMUST00000007757.14	+	cpg_shore	47352408	47353954	73	FALSE	TRUE
chr4	47354140	47354141	cg40856084_TC11	CG	intron	29936.0	Tgfbr1	ENSMUSG00000007613.15	ENSMUST00000007757.14	+	cpg_shore	47352408	47353954	187	TRUE	FALSE
chr4	47354889	47354890	cg40856090_BC21	CG	intron	29187.0	Tgfbr1	ENSMUSG00000007613.15	ENSMUST00000007757.14	+	cpg_shore	47352408	47353954	936	TRUE	FALSE
chr4	47369053	47369054	cg40856135_TC21	CG	intron	15023.0	Tgfbr1	ENSMUSG00000007613.15	ENSMUST00000007757.14	+	open_sea	47352408	47353954	15100	TRUE	FALSE
chr4	47385842	47385843	cg40856189_BC11	CG	intron	-1766.0	Tgfbr1	ENSMUSG00000007613.15	ENSMUST00000007757.14	+	open_sea	47352408	47353954	31889	TRUE	FALSE
chr4	47385908	47385909	cg40856190_BC21	CG	intron	-1832.0	Tgfbr1	ENSMUSG00000007613.15	ENSMUST00000007757.14	+	open_sea	47352408	47353954	31955	FALSE	TRUE
chr4	47430425	47430426	cg40856514_BC21	CG	DCRD	-44232.5,43907.5,77203.5	Sec61b,Alg2,Tgfbr1	ENSMUSG00000053317.11,ENSMUSG00000039740.6,ENSMUSG00000007613.15	ENSMUST00000065678.5,ENSMUST00000044148.2,ENSMUST00000007757.14	+,-,+	open_sea	47473887	47474397	-43462	TRUE	FALSE
chr4	47435523	47435524	cg40856582_BC21	CG	DCRD	-39134.5,38809.5,82301.5	Sec61b,Alg2,Tgfbr1	ENSMUSG00000053317.11,ENSMUSG00000039740.6,ENSMUSG00000007613.15	ENSMUST00000065678.5,ENSMUST00000044148.2,ENSMUST00000007757.14	+,-,+	open_sea	47473887	47474397	-38364	TRUE	FALSE
chr4	47435835	47435836	cg40856591_BC21	CG	DCRD	-38822.5,38497.5,82613.5	Sec61b,Alg2,Tgfbr1	ENSMUSG00000053317.11,ENSMUSG00000039740.6,ENSMUSG00000007613.15	ENSMUST00000065678.5,ENSMUST00000044148.2,ENSMUST00000007757.14	+,-,+	open_sea	47473887	47474397	-38052	TRUE	FALSE
chr4	47435842	47435843	cg40856592_TC21	CG	DCRD	-38815.5,38490.5,82620.5	Sec61b,Alg2,Tgfbr1	ENSMUSG00000053317.11,ENSMUSG00000039740.6,ENSMUSG00000007613.15	ENSMUST00000065678.5,ENSMUST00000044148.2,ENSMUST00000007757.14	+,-,+	open_sea	47473887	47474397	-38045	TRUE	FALSE
chr4	47450335	47450336	cg40856814_TC21	CG	DCRD	-24322.5,23997.5,97113.5	Sec61b,Alg2,Tgfbr1	ENSMUSG00000053317.11,ENSMUSG00000039740.6,ENSMUSG00000007613.15	ENSMUST00000065678.5,ENSMUST00000044148.2,ENSMUST00000007757.14	+,-,+	open_sea	47473887	47474397	-23552	TRUE	FALSE
chr4	47453618	47453619	cg40856845_BC21	CG	DCRD	-21039.5,20714.5	Sec61b,Alg2	ENSMUSG00000053317.11,ENSMUSG00000039740.6	ENSMUST00000065678.5,ENSMUST00000044148.2	+,-	open_sea	47473887	47474397	-20269	TRUE	FALSE
chr4	47471621	47471622	cg40856988_BC11	CG	exon	476.0	Alg2	ENSMUSG00000039740.6	ENSMUST00000044148.2	-	cpg_shelve	47473887	47474397	-2266	TRUE	FALSE
chr4	47473755	47473756	cg40857027_BC21	CG	Promoter	-902.5	Sec61b	ENSMUSG00000053317.11	ENSMUST00000065678.5	+	cpg_shore	47473887	47474397	-132	FALSE	TRUE
chr4	47473929	47473930	cg40857033_TC11	CG	Promoter	-728.5,403.5	Sec61b,Alg2	ENSMUSG00000053317.11,ENSMUSG00000039740.6	ENSMUST00000065678.5,ENSMUST00000044148.2	+,-	cpg_island	47473887	47474397	0	TRUE	FALSE
chr4	47474254	47474255	cg40857066_BC11	CG	Promoter	-403.5,78.5	Sec61b,Alg2	ENSMUSG00000053317.11,ENSMUSG00000039740.6	ENSMUST00000065678.5,ENSMUST00000044148.2	+,-	cpg_island	47473887	47474397	0	FALSE	TRUE
chr4	47474395	47474396	cg40857080_BC21	CG	Promoter	-262.5,-62.5	Sec61b,Alg2	ENSMUSG00000053317.11,ENSMUSG00000039740.6	ENSMUST00000065678.5,ENSMUST00000044148.2	+,-	cpg_island	47473887	47474397	0	TRUE	FALSE
chr4	47474512	47474513	cg40857083_BC21	CG	Promoter	-179.5,-145.5	Alg2,Sec61b	ENSMUSG00000039740.6,ENSMUSG00000053317.11	ENSMUST00000044148.2,ENSMUST00000065678.5	-,+	cpg_shore	47473887	47474397	116	TRUE	FALSE
chr4	47474626	47474627	cg40857088_TC21	CG	Promoter	-293.5,-31.5	Alg2,Sec61b	ENSMUSG00000039740.6,ENSMUSG00000053317.11	ENSMUST00000044148.2,ENSMUST00000065678.5	-,+	cpg_shore	47473887	47474397	230	TRUE	FALSE
chr4	47474702	47474703	cg40857094_BC11	CG	Promoter	-369.5,44.5	Alg2,Sec61b	ENSMUSG00000039740.6,ENSMUSG00000053317.11	ENSMUST00000044148.2,ENSMUST00000065678.5	-,+	cpg_shore	47473887	47474397	306	TRUE	FALSE
chr4	47481531	47481532	cg40857204_TC21	CG	intron	-2581.5	Sec61b	ENSMUSG00000053317.11	ENSMUST00000065678.5	+	open_sea	47473887	47474397	7135	TRUE	FALSE
chr4	47516644	47516645	cg40857626_BC21	CG	DCRD	-42311.5,41986.5	Alg2,Sec61b	ENSMUSG00000039740.6,ENSMUSG00000053317.11	ENSMUST00000044148.2,ENSMUST00000065678.5	-,+	open_sea	47473887	47474397	42248	TRUE	FALSE
chr4	47517802	47517803	cg40857638_BC21	CG	DCRD	-43469.5,43144.5	Alg2,Sec61b	ENSMUSG00000039740.6,ENSMUSG00000053317.11	ENSMUST00000044148.2,ENSMUST00000065678.5	-,+	open_sea	47473887	47474397	43406	TRUE	FALSE
chr4	47522151	47522152	cg40857703_BC21	CG	DCRD	-47818.5,47493.5	Alg2,Sec61b	ENSMUSG00000039740.6,ENSMUSG00000053317.11	ENSMUST00000044148.2,ENSMUST00000065678.5	-,+	open_sea	47473887	47474397	47755	TRUE	FALSE
chr4	47592617	47592618	cg40858299_TC21	CG	intergenic	nan	nan	nan	nan	nan	open_sea	47473887	47474397	118221	TRUE	FALSE
chr4	47602548	47602549	cg40858419_BC21	CG	intergenic	nan	nan	nan	nan	nan	open_sea	47473887	47474397	128152	TRUE	FALSE
chr4	47603274	47603275	cg40858428_TC21	CG	intergenic	nan	nan	nan	nan	nan	open_sea	47473887	47474397	128878	TRUE	FALSE
chr4	47603974	47603975	cg40858442_TC21	CG	intergenic	nan	nan	nan	nan	nan	open_sea	47473887	47474397	129578	TRUE	FALSE
chr4	47611065	47611066	cg40858521_TC21	CG	intergenic	nan	nan	nan	nan	nan	open_sea	47473887	47474397	136669	TRUE	FALSE
chr4	47638968	47638969	cg40858761_BC21	CG	intergenic	nan	nan	nan	nan	nan	open_sea	47473887	47474397	164572	TRUE	FALSE
chr4	47648994	47648995	cg40858851_TC11	CG	intergenic	nan	nan	nan	nan	nan	open_sea	47473887	47474397	174598	TRUE	FALSE
chr4	47651657	47651658	cg40858883_BC21	CG	intergenic	nan	nan	nan	nan	nan	open_sea	47473887	47474397	177261	TRUE	FALSE
chr4	47693338	47693339	cg40859194_BC21	CG	intergenic	nan	nan	nan	nan	nan	open_sea	47473887	47474397	218942	TRUE	FALSE
chr4	47693449	47693450	cg40859197_TC21	CG	intergenic	nan	nan	nan	nan	nan	open_sea	47473887	47474397	219053	TRUE	FALSE
chr4	47696655	47696656	cg40859223_BC21	CG	intergenic	nan	nan	nan	nan	nan	open_sea	47473887	47474397	222259	TRUE	FALSE
chr4	47734213	47734214	cg40859471_BC11	CG	intergenic	nan	nan	nan	nan	nan	open_sea	47473887	47474397	259817	TRUE	FALSE
chr4	47738582	47738583	cg40859503_TC21	CG	intergenic	nan	nan	nan	nan	nan	open_sea	47473887	47474397	264186	TRUE	FALSE
chr4	47772620	47772621	cg40859710_BC21	CG	intergenic	nan	nan	nan	nan	nan	open_sea	48042872	48045725	-270252	TRUE	FALSE
chr4	47772806	47772807	cg40859711_BC21	CG	intergenic	nan	nan	nan	nan	nan	open_sea	48042872	48045725	-270066	TRUE	FALSE
chr4	47811948	47811949	cg40860018_BC21	CG	intergenic	nan	nan	nan	nan	nan	open_sea	48042872	48045725	-230924	TRUE	FALSE
chr4	47817832	47817833	cg40860065_TC21	CG	intergenic	nan	nan	nan	nan	nan	open_sea	48042872	48045725	-225040	TRUE	FALSE
chr4	47834377	47834378	cg40860231_TC21	CG	intergenic	nan	nan	nan	nan	nan	open_sea	48042872	48045725	-208495	TRUE	FALSE
chr4	47881646	47881647	cg40860603_TC21	CG	intergenic	nan	nan	nan	nan	nan	open_sea	48042872	48045725	-161226	TRUE	FALSE
chr4	47882249	47882250	cg40860614_TC21	CG	intergenic	nan	nan	nan	nan	nan	open_sea	48042872	48045725	-160623	TRUE	FALSE
chr4	47902796	47902797	cg40860777_TC21	CG	intergenic	nan	nan	nan	nan	nan	open_sea	48042872	48045725	-140076	TRUE	FALSE
chr4	47936847	47936848	cg40861031_TC21	CG	intergenic	nan	nan	nan	nan	nan	open_sea	48042872	48045725	-106025	TRUE	FALSE
chr4	47948009	47948010	cg40861172_TC21	CG	DCRD	-97143.5	Nr4a3	ENSMUSG00000028341.9	ENSMUST00000030025.9	+	open_sea	48042872	48045725	-94863	TRUE	FALSE
chr4	47949074	47949075	cg40861194_TC21	CG	DCRD	-96078.5	Nr4a3	ENSMUSG00000028341.9	ENSMUST00000030025.9	+	open_sea	48042872	48045725	-93798	TRUE	FALSE
chr4	47995815	47995816	cg40861571_BC21	CG	DCRD	-49337.5	Nr4a3	ENSMUSG00000028341.9	ENSMUST00000030025.9	+	open_sea	48042872	48045725	-47057	TRUE	FALSE
chr4	47996669	47996670	cg40861573_BC21	CG	DCRD	-48483.5	Nr4a3	ENSMUSG00000028341.9	ENSMUST00000030025.9	+	open_sea	48042872	48045725	-46203	TRUE	FALSE
chr4	48039889	48039890	cg40861936_TC21	CG	DCRD	-85045.5,-5263.5	Stx17,Nr4a3	ENSMUSG00000061455.13,ENSMUSG00000028341.9	ENSMUST00000064765.5,ENSMUST00000030025.9	+,+	cpg_shelve	48042872	48045725	-2983	TRUE	FALSE
chr4	48039922	48039923	cg40861938_TC21	CG	DCRD	-85012.5,-5230.5	Stx17,Nr4a3	ENSMUSG00000061455.13,ENSMUSG00000028341.9	ENSMUST00000064765.5,ENSMUST00000030025.9	+,+	cpg_shelve	48042872	48045725	-2950	TRUE	FALSE
chr4	48042333	48042334	cg40861955_TC21	CG	DCRD	-82601.5,-2819.5	Stx17,Nr4a3	ENSMUSG00000061455.13,ENSMUSG00000028341.9	ENSMUST00000064765.5,ENSMUST00000030025.9	+,+	cpg_shore	48042872	48045725	-539	TRUE	FALSE
chr4	48043250	48043251	cg40862017_BC11	CG	DCRD	-81684.5,-1902.5	Stx17,Nr4a3	ENSMUSG00000061455.13,ENSMUSG00000028341.9	ENSMUST00000064765.5,ENSMUST00000030025.9	+,+	cpg_island	48042872	48045725	0	TRUE	FALSE
chr4	48043678	48043679	cg40862066_BC11	CG	Promoter	-1474.5	Nr4a3	ENSMUSG00000028341.9	ENSMUST00000030025.9	+	cpg_island	48042872	48045725	0	TRUE	FALSE
chr4	48044555	48044556	cg40862088_BC21	CG	Promoter	-597.5	Nr4a3	ENSMUSG00000028341.9	ENSMUST00000030025.9	+	cpg_island	48042872	48045725	0	TRUE	FALSE
chr4	48045107	48045108	cg40862132_TC21	CG	Promoter	-45.5	Nr4a3	ENSMUSG00000028341.9	ENSMUST00000030025.9	+	cpg_island	48042872	48045725	0	TRUE	FALSE
chr4	48045539	48045540	cg40862175_BC11	CG	Promoter	386.5	Nr4a3	ENSMUSG00000028341.9	ENSMUST00000030025.9	+	cpg_island	48042872	48045725	0	TRUE	FALSE
chr4	48045701	48045702	cg40862187_TC21	CG	5'-UTR	-267.0	Nr4a3	ENSMUSG00000028341.9	ENSMUST00000030025.9	+	cpg_island	48042872	48045725	0	TRUE	FALSE
chr4	48046344	48046345	cg40862217_TC21	CG	intron	19454.5	Nr4a3	ENSMUSG00000028341.9	ENSMUST00000030025.9	+	cpg_shore	48042872	48045725	620	TRUE	FALSE
chr4	48046689	48046690	cg40862239_BC21	CG	intron	19109.5	Nr4a3	ENSMUSG00000028341.9	ENSMUST00000030025.9	+	cpg_shore	48047189	48047577	-500	TRUE	FALSE
chr4	48047392	48047393	cg40862269_BC21	CG	intron	18406.5	Nr4a3	ENSMUSG00000028341.9	ENSMUST00000030025.9	+	cpg_island	48047189	48047577	0	TRUE	FALSE
chr4	48048765	48048766	cg40862336_TC21	CG	intron	17033.5	Nr4a3	ENSMUSG00000028341.9	ENSMUST00000030025.9	+	cpg_shelve	48047189	48047577	1189	TRUE	FALSE
chr4	48049270	48049271	cg40862356_TC11	CG	intron	16528.5	Nr4a3	ENSMUSG00000028341.9	ENSMUST00000030025.9	+	cpg_shelve	48047189	48047577	1694	TRUE	FALSE
chr4	48051870	48051871	cg40862411_BC21	CG	exon	-147.0	Nr4a3	ENSMUSG00000028341.9	ENSMUST00000030025.9	+	cpg_island	48051612	48052178	0	FALSE	TRUE
chr4	48067370	48067371	cg40862599_TC21	CG	intron	-1571.5	Nr4a3	ENSMUSG00000028341.9	ENSMUST00000030025.9	+	open_sea	48051612	48052178	15193	TRUE	FALSE
chr4	48077094	48077095	cg40862702_TC21	CG	intron	-11295.5	Nr4a3	ENSMUSG00000028341.9	ENSMUST00000030025.9	+	open_sea	48051612	48052178	24917	TRUE	FALSE
chr4	48081662	48081663	cg40862751_TC11	CG	intron	-15863.5	Nr4a3	ENSMUSG00000028341.9	ENSMUST00000030025.9	+	open_sea	48051612	48052178	29485	TRUE	FALSE
chr4	48116399	48116400	cg40863033_TC21	CG	DCRD	-8535.5,71246.5	Stx17,Nr4a3	ENSMUSG00000061455.13,ENSMUSG00000028341.9	ENSMUST00000064765.5,ENSMUST00000030025.9	+,+	open_sea	48124848	48125340	-8449	FALSE	TRUE
chr4	48119195	48119196	cg40863060_TC21	CG	DCRD	-5739.5,74042.5	Stx17,Nr4a3	ENSMUSG00000061455.13,ENSMUSG00000028341.9	ENSMUST00000064765.5,ENSMUST00000030025.9	+,+	open_sea	48124848	48125340	-5653	TRUE	FALSE
chr4	48119307	48119308	cg40863061_TC21	CG	DCRD	-5627.5,74154.5	Stx17,Nr4a3	ENSMUSG00000061455.13,ENSMUSG00000028341.9	ENSMUST00000064765.5,ENSMUST00000030025.9	+,+	open_sea	48124848	48125340	-5541	TRUE	FALSE
chr4	48124412	48124413	cg40863079_TC21	CG	Promoter	-522.5	Stx17	ENSMUSG00000061455.13	ENSMUST00000064765.5	+	cpg_shore	48124848	48125340	-436	TRUE	FALSE
chr4	48124848	48124849	cg40863090_BC21	CG	Promoter	-86.5	Stx17	ENSMUSG00000061455.13	ENSMUST00000064765.5	+	cpg_island	48124848	48125340	0	TRUE	FALSE
chr4	48125141	48125142	cg40863121_BC21	CG	Promoter	206.5	Stx17	ENSMUSG00000061455.13	ENSMUST00000064765.5	+	cpg_island	48124848	48125340	0	TRUE	FALSE
chr4	48180716	48180717	cg40863541_BC21	CG	exon	-3.5	Stx17	ENSMUSG00000061455.13	ENSMUST00000107720.8	+	open_sea	48124848	48125340	55377	TRUE	FALSE
chr4	48213045	48213046	cg40863826_TC21	CG	intron	-23395.0	Erp44	ENSMUSG00000028343.10	ENSMUST00000030028.4	-	open_sea	48279256	48280058	-66211	TRUE	FALSE
chr4	48213117	48213118	cg40863827_BC21	CG	intron	-23323.0	Erp44	ENSMUSG00000028343.10	ENSMUST00000030028.4	-	open_sea	48279256	48280058	-66139	TRUE	FALSE
chr4	48213634	48213635	cg40863831_BC21	CG	intron	-22806.0	Erp44	ENSMUSG00000028343.10	ENSMUST00000030028.4	-	open_sea	48279256	48280058	-65622	TRUE	FALSE
chr4	48236144	48236145	cg40863971_TC21	CG	intron	-296.0	Erp44	ENSMUSG00000028343.10	ENSMUST00000030028.4	-	open_sea	48279256	48280058	-43112	TRUE	FALSE
chr4	48252838	48252839	cg40864055_BC11	CG	intron	16398.0	Erp44	ENSMUSG00000028343.10	ENSMUST00000030028.4	-	open_sea	48279256	48280058	-26418	TRUE	FALSE
chr4	48272211	48272212	cg40864156_BC21	CG	intron	35771.0	Erp44	ENSMUSG00000028343.10	ENSMUST00000030028.4	-	open_sea	48279256	48280058	-7045	TRUE	FALSE
chr4	48279369	48279370	cg40864220_BC21	CG	Promoter	-432.5,188.5	Invs,Erp44	ENSMUSG00000028344.12,ENSMUSG00000028343.10	ENSMUST00000030029.9,ENSMUST00000030028.4	+,-	cpg_island	48279256	48280058	0	TRUE	FALSE
chr4	48279637	48279638	cg40864243_TC21	CG	Promoter	-164.5,-79.5	Invs,Erp44	ENSMUSG00000028344.12,ENSMUSG00000028343.10	ENSMUST00000030029.9,ENSMUST00000030028.4	+,-	cpg_island	48279256	48280058	0	TRUE	FALSE
chr4	48279791	48279792	cg40864253_TC21	CG	Promoter	-233.5,-10.5	Erp44,Invs	ENSMUSG00000028343.10,ENSMUSG00000028344.12	ENSMUST00000030028.4,ENSMUST00000030029.9	-,+	cpg_island	48279256	48280058	0	TRUE	FALSE
chr4	48279888	48279889	cg40864255_TC21	CG	Promoter	-330.5,86.5	Erp44,Invs	ENSMUSG00000028343.10,ENSMUSG00000028344.12	ENSMUST00000030028.4,ENSMUST00000030029.9	-,+	cpg_island	48279256	48280058	0	TRUE	FALSE
chr4	48280292	48280293	cg40864276_TC11	CG	Promoter	-734.5,490.5	Erp44,Invs	ENSMUSG00000028343.10,ENSMUSG00000028344.12	ENSMUST00000030028.4,ENSMUST00000030029.9	-,+	cpg_shore	48279256	48280058	235	TRUE	FALSE
chr4	48286293	48286294	cg40864314_TC21	CG	intron	69584.5	Invs	ENSMUSG00000028344.12	ENSMUST00000030029.9	+	open_sea	48279256	48280058	6236	TRUE	FALSE
chr4	48309664	48309665	cg40864425_TC21	CG	intron	46213.5	Invs	ENSMUSG00000028344.12	ENSMUST00000030029.9	+	open_sea	48279256	48280058	29607	TRUE	FALSE
chr4	48346578	48346579	cg40864627_TC21	CG	intron	9299.5	Invs	ENSMUSG00000028344.12	ENSMUST00000030029.9	+	open_sea	48279256	48280058	66521	TRUE	FALSE
chr4	48359482	48359483	cg40864678_TC21	CG	intron	-3604.5	Invs	ENSMUSG00000028344.12	ENSMUST00000030029.9	+	open_sea	48279256	48280058	79425	TRUE	FALSE
chr4	48359846	48359847	cg40864681_TC21	CG	intron	-3968.5	Invs	ENSMUSG00000028344.12	ENSMUST00000030029.9	+	open_sea	48279256	48280058	79789	TRUE	FALSE
chr4	48382572	48382573	cg40864804_TC21	CG	intron	-26694.5	Invs	ENSMUSG00000028344.12	ENSMUST00000030029.9	+	open_sea	48472917	48473545	-90345	TRUE	FALSE
chr4	48392142	48392143	cg40864885_TC21	CG	intron	-36264.5	Invs	ENSMUSG00000028344.12	ENSMUST00000030029.9	+	open_sea	48472917	48473545	-80775	TRUE	FALSE
chr4	48403178	48403179	cg40865016_TC21	CG	intron	-47300.5	Invs	ENSMUSG00000028344.12	ENSMUST00000030029.9	+	open_sea	48472917	48473545	-69739	TRUE	FALSE
chr4	48405543	48405544	cg40865042_TC21	CG	intron	-49665.5	Invs	ENSMUSG00000028344.12	ENSMUST00000030029.9	+	open_sea	48472917	48473545	-67374	TRUE	FALSE
chr4	48407540	48407541	cg40865061_TC21	CG	intron	-51662.5	Invs	ENSMUSG00000028344.12	ENSMUST00000030029.9	+	open_sea	48472917	48473545	-65377	TRUE	FALSE
chr4	48407678	48407679	cg40865063_BC21	CG	exon	25.5	Invs	ENSMUSG00000028344.12	ENSMUST00000030029.9	+	open_sea	48472917	48473545	-65239	TRUE	FALSE
chr4	48407798	48407799	cg40865068_TC11	CG	exon	-94.5	Invs	ENSMUSG00000028344.12	ENSMUST00000030029.9	+	open_sea	48472917	48473545	-65119	TRUE	FALSE
chr4	48423119	48423120	cg40865267_BC21	CG	intron	-67241.5	Invs	ENSMUSG00000028344.12	ENSMUST00000030029.9	+	open_sea	48472917	48473545	-49798	TRUE	FALSE
chr4	48427233	48427234	cg40865315_BC21	CG	intron	-71355.5	Invs	ENSMUSG00000028344.12	ENSMUST00000030029.9	+	open_sea	48472917	48473545	-45684	TRUE	FALSE
chr4	48466884	48466885	cg40865539_TC21	CG	intron	14695.5	Tex10	ENSMUSG00000028345.15	ENSMUST00000164866.1	-	open_sea	48472917	48473545	-6033	TRUE	FALSE
chr4	48473049	48473050	cg40865598_TC11	CG	Promoter	372.5	Tex10	ENSMUSG00000028345.15	ENSMUST00000164866.1	-	cpg_island	48472917	48473545	0	TRUE	FALSE
chr4	48473734	48473735	cg40865673_TC11	CG	Promoter	-312.5	Tex10	ENSMUSG00000028345.15	ENSMUST00000164866.1	-	cpg_shore	48472917	48473545	190	TRUE	FALSE
chr4	48539857	48539858	cg40866151_TC11	CG	Promoter	-641.5	Msantd3	ENSMUSG00000039693.11	ENSMUST00000107704.1	+	cpg_shore	48539926	48540850	-69	TRUE	FALSE
chr4	48539926	48539927	cg40866153_BC21	CG	Promoter	-572.5	Msantd3	ENSMUSG00000039693.11	ENSMUST00000107704.1	+	cpg_island	48539926	48540850	0	FALSE	TRUE
chr4	48539999	48540000	cg40866160_BC21	CG	Promoter	-499.5	Msantd3	ENSMUSG00000039693.11	ENSMUST00000107704.1	+	cpg_island	48539926	48540850	0	TRUE	FALSE
chr4	48540064	48540065	cg40866164_TC21	CG	Promoter	-434.5	Msantd3	ENSMUSG00000039693.11	ENSMUST00000107704.1	+	cpg_island	48539926	48540850	0	TRUE	FALSE
chr4	48540253	48540254	cg40866179_BC11	CG	Promoter	-245.5	Msantd3	ENSMUSG00000039693.11	ENSMUST00000107704.1	+	cpg_island	48539926	48540850	0	TRUE	FALSE
chr4	48540848	48540849	cg40866282_BC11	CG	Promoter	349.5	Msantd3	ENSMUSG00000039693.11	ENSMUST00000107704.1	+	cpg_island	48539926	48540850	0	TRUE	FALSE
chr4	48541807	48541808	cg40866304_TC21	CG	intron	9020.5	Msantd3	ENSMUSG00000039693.11	ENSMUST00000064807.8	+	cpg_shore	48539926	48540850	958	TRUE	FALSE
chr4	48541862	48541863	cg40866306_BC21	CG	intron	8965.5	Msantd3	ENSMUSG00000039693.11	ENSMUST00000064807.8	+	cpg_shore	48539926	48540850	1013	TRUE	FALSE
chr4	48542739	48542740	cg40866314_TC21	CG	intron	8088.5	Msantd3	ENSMUSG00000039693.11	ENSMUST00000064807.8	+	cpg_shore	48539926	48540850	1890	TRUE	FALSE
chr4	48543036	48543037	cg40866321_BC21	CG	intron	7791.5	Msantd3	ENSMUSG00000039693.11	ENSMUST00000064807.8	+	cpg_shelve	48539926	48540850	2187	TRUE	FALSE
chr4	48545341	48545342	cg40866345_BC21	CG	intron	5486.5	Msantd3	ENSMUSG00000039693.11	ENSMUST00000064807.8	+	open_sea	48539926	48540850	4492	TRUE	FALSE
chr4	48546048	48546049	cg40866357_BC21	CG	intron	4779.5	Msantd3	ENSMUSG00000039693.11	ENSMUST00000064807.8	+	open_sea	48539926	48540850	5199	TRUE	FALSE
chr4	48546190	48546191	cg40866363_BC11	CG	intron	4637.5	Msantd3	ENSMUSG00000039693.11	ENSMUST00000064807.8	+	open_sea	48539926	48540850	5341	TRUE	FALSE
chr4	48546434	48546435	cg40866368_BC21	CG	intron	4393.5	Msantd3	ENSMUSG00000039693.11	ENSMUST00000064807.8	+	open_sea	48539926	48540850	5585	TRUE	FALSE
chr4	48548084	48548085	cg40866384_TC21	CG	intron	2743.5	Msantd3	ENSMUSG00000039693.11	ENSMUST00000064807.8	+	open_sea	48552522	48552845	-4438	TRUE	FALSE
chr4	48549977	48549978	cg40866408_TC21	CG	intron	850.5	Msantd3	ENSMUSG00000039693.11	ENSMUST00000064807.8	+	cpg_shelve	48552522	48552845	-2545	TRUE	FALSE
chr4	48552388	48552389	cg40866440_TC21	CG	5'-UTR	7.5	Msantd3	ENSMUSG00000039693.11	ENSMUST00000061135.7	+	cpg_shore	48552522	48552845	-134	TRUE	FALSE
chr4	48552573	48552574	cg40866448_BC11	CG	exon	31.5	Msantd3	ENSMUSG00000039693.11	ENSMUST00000061135.7	+	cpg_island	48552522	48552845	0	TRUE	FALSE
chr4	48552604	48552605	cg40866452_TC21	CG	exon	0.5	Msantd3	ENSMUSG00000039693.11	ENSMUST00000061135.7	+	cpg_island	48552522	48552845	0	TRUE	FALSE
chr4	48552843	48552844	cg40866466_TC11	CG	intron	-2015.5	Msantd3	ENSMUSG00000039693.11	ENSMUST00000064807.8	+	cpg_island	48552522	48552845	0	TRUE	FALSE
chr4	48553999	48554000	cg40866476_BC21	CG	intron	-3171.5	Msantd3	ENSMUSG00000039693.11	ENSMUST00000064807.8	+	cpg_shore	48552522	48552845	1155	TRUE	FALSE
chr4	48560602	48560603	cg40866563_TC21	CG	intron	-9774.5	Msantd3	ENSMUSG00000039693.11	ENSMUST00000064807.8	+	open_sea	48552522	48552845	7758	TRUE	FALSE
chr4	48584717	48584718	cg40866820_TC21	CG	Promoter	-647.5	Tmeff1	ENSMUSG00000028347.14	ENSMUST00000123476.7	+	cpg_shore	48584870	48585924	-153	TRUE	FALSE
chr4	48584767	48584768	cg40866823_TC11	CG	Promoter	-597.5	Tmeff1	ENSMUSG00000028347.14	ENSMUST00000123476.7	+	cpg_shore	48584870	48585924	-103	TRUE	FALSE
chr4	48585734	48585735	cg40866949_BC11	CG	Promoter	369.5	Tmeff1	ENSMUSG00000028347.14	ENSMUST00000123476.7	+	cpg_island	48584870	48585924	0	TRUE	FALSE
chr4	48586284	48586285	cg40866975_TC21	CG	intron	37440.5	Tmeff1	ENSMUSG00000028347.14	ENSMUST00000123476.7	+	cpg_shore	48584870	48585924	361	TRUE	FALSE
chr4	48589024	48589025	cg40867014_BC21	CG	intron	34700.5	Tmeff1	ENSMUSG00000028347.14	ENSMUST00000123476.7	+	cpg_shelve	48584870	48585924	3101	TRUE	FALSE
chr4	48593546	48593547	cg40867080_TC21	CG	intron	30178.5	Tmeff1	ENSMUSG00000028347.14	ENSMUST00000123476.7	+	open_sea	48584870	48585924	7623	TRUE	FALSE
chr4	48622301	48622302	cg40867455_BC21	CG	intron	1423.5	Tmeff1	ENSMUSG00000028347.14	ENSMUST00000123476.7	+	open_sea	48584870	48585924	36378	TRUE	FALSE
chr4	48629159	48629160	cg40867549_BC21	CG	intron	-5434.5	Tmeff1	ENSMUSG00000028347.14	ENSMUST00000123476.7	+	open_sea	48584870	48585924	43236	TRUE	FALSE
chr4	48631278	48631279	cg40867592_BC21	CG	intron	-7553.5	Tmeff1	ENSMUSG00000028347.14	ENSMUST00000123476.7	+	open_sea	48584870	48585924	45355	TRUE	FALSE
chr4	48636937	48636938	cg40867651_BC21	CG	exon	-23.5	Tmeff1	ENSMUSG00000028347.14	ENSMUST00000030032.12	+	open_sea	48584870	48585924	51014	TRUE	FALSE
chr4	48636959	48636960	cg40867652_TC11	CG	exon	-45.5	Tmeff1	ENSMUSG00000028347.14	ENSMUST00000030032.12	+	open_sea	48584870	48585924	51036	TRUE	FALSE
chr4	48637218	48637219	cg40867657_BC11	CG	intron	-13493.5	Tmeff1	ENSMUSG00000028347.14	ENSMUST00000123476.7	+	open_sea	48584870	48585924	51295	TRUE	FALSE
chr4	48650001	48650002	cg40867824_TC21	CG	intron	-26276.5	Tmeff1	ENSMUSG00000028347.14	ENSMUST00000123476.7	+	open_sea	48584870	48585924	64078	TRUE	FALSE
chr4	48663511	48663512	cg40867999_TC11	CG	Promoter	-2.5	Cavin4	ENSMUSG00000028348.7	ENSMUST00000030033.4	+	open_sea	48584870	48585924	77588	TRUE	FALSE
chr4	48663537	48663538	cg40868000_TC21	CG	Promoter	23.5	Cavin4	ENSMUSG00000028348.7	ENSMUST00000030033.4	+	open_sea	48584870	48585924	77614	TRUE	FALSE
chr4	48672999	48673000	cg40868132_TC11	CG	3'-UTR	73.0	Cavin4	ENSMUSG00000028348.7	ENSMUST00000030033.4	+	open_sea	48584870	48585924	87076	TRUE	FALSE
chr4	48675119	48675120	cg40868158_TC21	CG	DCRD	11605.5,89754.5	Cavin4,Tmeff1	ENSMUSG00000028348.7,ENSMUSG00000028347.14	ENSMUST00000030033.4,ENSMUST00000123476.7	+,+	open_sea	48584870	48585924	89196	TRUE	FALSE
chr4	48676360	48676361	cg40868179_TC21	CG	DCRD	12846.5,90995.5	Cavin4,Tmeff1	ENSMUSG00000028348.7,ENSMUSG00000028347.14	ENSMUST00000030033.4,ENSMUST00000123476.7	+,+	open_sea	48584870	48585924	90437	TRUE	FALSE
chr4	48705307	48705308	cg40868534_BC11	CG	DCRD	41793.5	Cavin4	ENSMUSG00000028348.7	ENSMUST00000030033.4	+	open_sea	48584870	48585924	119384	TRUE	FALSE
chr4	48745776	48745777	cg40868873_TC21	CG	DCRD	82262.5	Cavin4	ENSMUSG00000028348.7	ENSMUST00000030033.4	+	open_sea	48584870	48585924	159853	TRUE	FALSE
chr4	48771551	48771552	cg40869108_TC21	CG	intergenic	nan	nan	nan	nan	nan	open_sea	48584870	48585924	185628	TRUE	FALSE
chr4	48771581	48771582	cg40869109_TC11	CG	intergenic	nan	nan	nan	nan	nan	open_sea	48584870	48585924	185658	FALSE	TRUE
chr4	48779607	48779608	cg40869178_TC21	CG	intergenic	nan	nan	nan	nan	nan	open_sea	48584870	48585924	193684	TRUE	FALSE
chr4	48779714	48779715	cg40869180_BC21	CG	intergenic	nan	nan	nan	nan	nan	open_sea	48584870	48585924	193791	TRUE	FALSE
chr4	48898868	48898869	cg40869990_BC21	CG	intergenic	nan	nan	nan	nan	nan	open_sea	49059222	49059927	-160354	TRUE	FALSE
chr4	48899425	48899426	cg40869995_BC11	CG	intergenic	nan	nan	nan	nan	nan	open_sea	49059222	49059927	-159797	TRUE	FALSE
chr4	48972966	48972967	cg40870411_BC21	CG	DCRD	-86315.5	Plppr1	ENSMUSG00000063446.4	ENSMUST00000076670.2	+	open_sea	49059222	49059927	-86256	TRUE	FALSE
chr4	49059070	49059071	cg40870892_TC21	CG	Promoter	-211.5	Plppr1	ENSMUSG00000063446.4	ENSMUST00000076670.2	+	cpg_shore	49059222	49059927	-152	TRUE	FALSE
chr4	49059128	49059129	cg40870895_BC21	CG	Promoter	-153.5	Plppr1	ENSMUSG00000063446.4	ENSMUST00000076670.2	+	cpg_shore	49059222	49059927	-94	TRUE	FALSE
chr4	49059806	49059807	cg40870948_BC11	CG	intron	139964.0	Plppr1	ENSMUSG00000063446.4	ENSMUST00000076670.2	+	cpg_island	49059222	49059927	0	TRUE	FALSE
chr4	49060127	49060128	cg40870963_BC21	CG	intron	139643.0	Plppr1	ENSMUSG00000063446.4	ENSMUST00000076670.2	+	cpg_shore	49059222	49059927	201	TRUE	FALSE
chr4	49062091	49062092	cg40870996_BC21	CG	intron	137679.0	Plppr1	ENSMUSG00000063446.4	ENSMUST00000076670.2	+	cpg_shelve	49059222	49059927	2165	TRUE	FALSE
chr4	49149431	49149432	cg40871571_TC21	CG	intron	50339.0	Plppr1	ENSMUSG00000063446.4	ENSMUST00000076670.2	+	open_sea	49059222	49059927	89505	TRUE	FALSE
chr4	49170377	49170378	cg40871693_BC21	CG	intron	29393.0	Plppr1	ENSMUSG00000063446.4	ENSMUST00000076670.2	+	open_sea	49265848	49266223	-95471	TRUE	FALSE
chr4	49179171	49179172	cg40871732_TC21	CG	intron	20599.0	Plppr1	ENSMUSG00000063446.4	ENSMUST00000076670.2	+	open_sea	49265848	49266223	-86677	TRUE	FALSE
chr4	49213038	49213039	cg40871920_TC21	CG	intron	-13268.0	Plppr1	ENSMUSG00000063446.4	ENSMUST00000076670.2	+	open_sea	49265848	49266223	-52810	TRUE	FALSE
chr4	49213481	49213482	cg40871922_BC21	CG	intron	-13711.0	Plppr1	ENSMUSG00000063446.4	ENSMUST00000076670.2	+	open_sea	49265848	49266223	-52367	TRUE	FALSE
chr4	49232516	49232517	cg40872019_TC21	CG	intron	-32746.0	Plppr1	ENSMUSG00000063446.4	ENSMUST00000076670.2	+	open_sea	49265848	49266223	-33332	TRUE	FALSE
chr4	49251440	49251441	cg40872159_TC21	CG	intron	-51670.0	Plppr1	ENSMUSG00000063446.4	ENSMUST00000076670.2	+	open_sea	49265848	49266223	-14408	TRUE	FALSE
chr4	49282962	49282963	cg40872352_TC21	CG	intron	-83192.0	Plppr1	ENSMUSG00000063446.4	ENSMUST00000076670.2	+	open_sea	49265848	49266223	16740	TRUE	FALSE
chr4	49284808	49284809	cg40872372_TC21	CG	intron	-85038.0	Plppr1	ENSMUSG00000063446.4	ENSMUST00000076670.2	+	open_sea	49265848	49266223	18586	TRUE	FALSE
chr4	49285633	49285634	cg40872388_TC21	CG	intron	-85863.0	Plppr1	ENSMUSG00000063446.4	ENSMUST00000076670.2	+	open_sea	49265848	49266223	19411	TRUE	FALSE
chr4	49322750	49322751	cg40872664_BC21	CG	intron	-122980.0	Plppr1	ENSMUSG00000063446.4	ENSMUST00000076670.2	+	open_sea	49328571	49329636	-5821	TRUE	FALSE
chr4	49342472	49342473	cg40872782_BC21	CG	DCRD	65678.5	Acnat2	ENSMUSG00000060317.9	ENSMUST00000081541.8	-	open_sea	49328571	49329636	12837	TRUE	FALSE
chr4	49350653	49350654	cg40872836_TC21	CG	DCRD	57497.5	Acnat2	ENSMUSG00000060317.9	ENSMUST00000081541.8	-	open_sea	49328571	49329636	21018	TRUE	FALSE
chr4	49382678	49382679	cg40873048_TC21	CG	intron	-11317.0	Acnat2	ENSMUSG00000060317.9	ENSMUST00000081541.8	-	open_sea	49328571	49329636	53043	TRUE	FALSE
chr4	49383057	49383058	cg40873050_TC21	CG	intron	-10938.0	Acnat2	ENSMUSG00000060317.9	ENSMUST00000081541.8	-	open_sea	49328571	49329636	53422	TRUE	FALSE
chr4	49447817	49447818	cg40873462_TC21	CG	exon	308.0	Acnat1	ENSMUSG00000070985.3	ENSMUST00000095086.2	-	open_sea	49466387	49467381	-18570	TRUE	FALSE
chr4	49474096	49474097	cg40873646_TC21	CG	DCRD	-65945.5,-47120.5,-22959.5,29023.5,46996.5,75449.5	Acnat2,Zfp189,Acnat1,Baat,Mrpl50,Aldob	ENSMUSG00000060317.9,ENSMUSG00000039634.12,ENSMUSG00000070985.3,ENSMUSG00000039653.9,ENSMUSG00000044018.3,ENSMUSG00000028307.9	ENSMUST00000081541.8,ENSMUST00000107696.1,ENSMUST00000095086.2,ENSMUST00000166036.1,ENSMUST00000057829.3,ENSMUST00000029987.9	-,+,-,-,-,-	open_sea	49466387	49467381	6716	TRUE	FALSE
chr4	49474213	49474214	cg40873648_TC21	CG	DCRD	-66062.5,-47003.5,-23076.5,28906.5,46879.5,75332.5	Acnat2,Zfp189,Acnat1,Baat,Mrpl50,Aldob	ENSMUSG00000060317.9,ENSMUSG00000039634.12,ENSMUSG00000070985.3,ENSMUSG00000039653.9,ENSMUSG00000044018.3,ENSMUSG00000028307.9	ENSMUST00000081541.8,ENSMUST00000107696.1,ENSMUST00000095086.2,ENSMUST00000166036.1,ENSMUST00000057829.3,ENSMUST00000029987.9	-,+,-,-,-,-	open_sea	49466387	49467381	6833	TRUE	FALSE
chr4	49503395	49503396	cg40873826_TC21	CG	Promoter	-275.5	Baat	ENSMUSG00000039653.9	ENSMUST00000166036.1	-	open_sea	49521030	49521279	-17635	TRUE	FALSE
chr4	49503437	49503438	cg40873827_BC21	CG	Promoter	-317.5	Baat	ENSMUSG00000039653.9	ENSMUST00000166036.1	-	open_sea	49521030	49521279	-17593	TRUE	FALSE
chr4	49504227	49504228	cg40873833_TC21	CG	Promoter	-1107.5	Baat	ENSMUSG00000039653.9	ENSMUST00000166036.1	-	open_sea	49521030	49521279	-16803	TRUE	FALSE
chr4	49506619	49506620	cg40873848_TC11	CG	Promoter	-62.5	Baat	ENSMUSG00000039653.9	ENSMUST00000043056.8	-	open_sea	49521030	49521279	-14411	TRUE	FALSE
chr4	49506685	49506686	cg40873849_BC11	CG	Promoter	-128.5	Baat	ENSMUSG00000039653.9	ENSMUST00000043056.8	-	open_sea	49521030	49521279	-14345	TRUE	FALSE
chr4	49511507	49511508	cg40873867_TC11	CG	DCRD	-60370.5,-9709.5,-8387.5,9585.5,38038.5,86368.5	Acnat1,Zfp189,Baat,Mrpl50,Aldob,Tmem246	ENSMUSG00000070985.3,ENSMUSG00000039634.12,ENSMUSG00000039653.9,ENSMUSG00000044018.3,ENSMUSG00000028307.9,ENSMUSG00000039611.2	ENSMUST00000095086.2,ENSMUST00000107696.1,ENSMUST00000166036.1,ENSMUST00000057829.3,ENSMUST00000029987.9,ENSMUST00000042750.2	-,+,-,-,-,-	open_sea	49521030	49521279	-9523	TRUE	FALSE
chr4	49514480	49514481	cg40873897_BC21	CG	exon	894.0	Mrpl50	ENSMUSG00000044018.3	ENSMUST00000057829.3	-	open_sea	49521030	49521279	-6550	TRUE	FALSE
chr4	49518826	49518827	cg40873922_BC21	CG	intron	1982.0	Mrpl50	ENSMUSG00000044018.3	ENSMUST00000057829.3	-	cpg_shelve	49521030	49521279	-2204	TRUE	FALSE
chr4	49519519	49519520	cg40873928_TC21	CG	intron	2675.0	Mrpl50	ENSMUSG00000044018.3	ENSMUST00000057829.3	-	cpg_shore	49521030	49521279	-1511	TRUE	FALSE
```
