## Supplementary Table 1 for "Dynamic DNA methylation reveals novel *cis-*regulatory elements in murine hematopoiesis": Schoenung_et_al_Supp_Table_1.bed (part 32 of 51)

```
chr4	49521056	49521057	cg40873962_TC21	CG	Promoter	-160.5,36.5	Zfp189,Mrpl50	ENSMUSG00000039634.12,ENSMUSG00000044018.3	ENSMUST00000107696.1,ENSMUST00000057829.3	+,-	cpg_island	49521030	49521279	0	TRUE	FALSE
chr4	49521120	49521121	cg40873966_TC21	CG	Promoter	-96.5,-27.5	Zfp189,Mrpl50	ENSMUSG00000039634.12,ENSMUSG00000044018.3	ENSMUST00000107696.1,ENSMUST00000057829.3	+,-	cpg_island	49521030	49521279	0	TRUE	FALSE
chr4	49521130	49521131	cg40873967_BC21	CG	Promoter	-86.5,-37.5	Zfp189,Mrpl50	ENSMUSG00000039634.12,ENSMUSG00000044018.3	ENSMUST00000107696.1,ENSMUST00000057829.3	+,-	cpg_island	49521030	49521279	0	TRUE	FALSE
chr4	49521304	49521305	cg40873980_BC21	CG	Promoter	-211.5,87.5	Mrpl50,Zfp189	ENSMUSG00000044018.3,ENSMUSG00000039634.12	ENSMUST00000057829.3,ENSMUST00000107696.1	-,+	cpg_shore	49521030	49521279	26	FALSE	TRUE
chr4	49521431	49521432	cg40873983_BC21	CG	Promoter	-338.5,214.5	Mrpl50,Zfp189	ENSMUSG00000044018.3,ENSMUSG00000039634.12	ENSMUST00000057829.3,ENSMUST00000107696.1	-,+	cpg_shore	49521030	49521279	153	TRUE	FALSE
chr4	49523336	49523337	cg40874023_TC11	CG	intron	3010.0	Zfp189	ENSMUSG00000039634.12	ENSMUST00000042964.12	+	cpg_shelve	49521030	49521279	2058	TRUE	FALSE
chr4	49523387	49523388	cg40874024_TC21	CG	intron	2959.0	Zfp189	ENSMUSG00000039634.12	ENSMUST00000042964.12	+	cpg_shelve	49521030	49521279	2109	FALSE	TRUE
chr4	49523573	49523574	cg40874027_TC21	CG	intron	2773.0	Zfp189	ENSMUSG00000039634.12	ENSMUST00000042964.12	+	cpg_shelve	49521030	49521279	2295	TRUE	FALSE
chr4	49530584	49530585	cg40874089_TC21	CG	exon	-317.5	Zfp189	ENSMUSG00000039634.12	ENSMUST00000042964.12	+	open_sea	49521030	49521279	9306	TRUE	FALSE
chr4	49542666	49542667	cg40874167_TC21	CG	intron	-104.0	Aldob	ENSMUSG00000028307.9	ENSMUST00000029987.9	-	open_sea	49521030	49521279	21388	TRUE	FALSE
chr4	49548221	49548222	cg40874222_BC21	CG	intron	5451.0	Aldob	ENSMUSG00000028307.9	ENSMUST00000029987.9	-	open_sea	49521030	49521279	26943	TRUE	FALSE
chr4	49549495	49549496	cg40874228_TC21	CG	Promoter	50.5	Aldob	ENSMUSG00000028307.9	ENSMUST00000029987.9	-	open_sea	49521030	49521279	28217	TRUE	FALSE
chr4	49567898	49567899	cg40874369_TC21	CG	DCRD	-64778.5,-64167.5,-46805.5,-18352.5,29977.5,46681.5	Baat,Rnf20,Mrpl50,Aldob,Tmem246,Zfp189	ENSMUSG00000039653.9,ENSMUSG00000028309.14,ENSMUSG00000044018.3,ENSMUSG00000028307.9,ENSMUSG00000039611.2,ENSMUSG00000039634.12	ENSMUST00000166036.1,ENSMUST00000029989.10,ENSMUST00000057829.3,ENSMUST00000029987.9,ENSMUST00000042750.2,ENSMUST00000107696.1	-,+,-,-,-,+	open_sea	49596861	49597835	-28963	TRUE	FALSE
chr4	49584849	49584850	cg40874493_BC21	CG	3'-UTR	-382.0	Tmem246	ENSMUSG00000039611.2	ENSMUST00000042750.2	-	open_sea	49596861	49597835	-12012	TRUE	FALSE
chr4	49592234	49592235	cg40874569_BC21	CG	intron	1043.5	Tmem246	ENSMUSG00000039611.2	ENSMUST00000042750.2	-	open_sea	49596861	49597835	-4627	TRUE	FALSE
chr4	49592845	49592846	cg40874575_TC21	CG	intron	1654.5	Tmem246	ENSMUSG00000039611.2	ENSMUST00000042750.2	-	open_sea	49596861	49597835	-4016	TRUE	FALSE
chr4	49593864	49593865	cg40874580_BC21	CG	intron	2673.5	Tmem246	ENSMUSG00000039611.2	ENSMUST00000042750.2	-	cpg_shelve	49596861	49597835	-2997	TRUE	FALSE
chr4	49593883	49593884	cg40874581_TC21	CG	intron	2692.5	Tmem246	ENSMUSG00000039611.2	ENSMUST00000042750.2	-	cpg_shelve	49596861	49597835	-2978	TRUE	FALSE
chr4	49596948	49596949	cg40874615_TC21	CG	intron	5757.5	Tmem246	ENSMUSG00000039611.2	ENSMUST00000042750.2	-	cpg_island	49596861	49597835	0	TRUE	FALSE
chr4	49597642	49597643	cg40874683_TC21	CG	Promoter	233.5	Tmem246	ENSMUSG00000039611.2	ENSMUST00000042750.2	-	cpg_island	49596861	49597835	0	TRUE	FALSE
chr4	49598119	49598120	cg40874706_TC11	CG	Promoter	-243.5	Tmem246	ENSMUSG00000039611.2	ENSMUST00000042750.2	-	cpg_shore	49596861	49597835	285	TRUE	FALSE
chr4	49631699	49631700	cg40874994_BC21	CG	Promoter	-366.5	Rnf20	ENSMUSG00000028309.14	ENSMUST00000029989.10	+	cpg_shore	49631849	49632463	-150	TRUE	FALSE
chr4	49649965	49649966	cg40875200_BC21	CG	exon	179.5	Rnf20	ENSMUSG00000028309.14	ENSMUST00000167496.7	+	open_sea	49631849	49632463	17503	TRUE	FALSE
chr4	49650827	49650828	cg40875211_TC21	CG	intron	-6354.5	Rnf20	ENSMUSG00000028309.14	ENSMUST00000167496.7	+	open_sea	49631849	49632463	18365	TRUE	FALSE
chr4	49668268	49668269	cg40875340_BC21	CG	intron	-85311.5	Grin3a	ENSMUSG00000039579.15	ENSMUST00000076674.3	-	open_sea	49631849	49632463	35806	TRUE	FALSE
chr4	49681950	49681951	cg40875471_TC21	CG	Promoter	73.5	Ppp3r2	ENSMUSG00000028310.2	ENSMUST00000029991.2	-	open_sea	49631849	49632463	49488	TRUE	FALSE
chr4	49682140	49682141	cg40875480_BC21	CG	Promoter	-116.5	Ppp3r2	ENSMUSG00000028310.2	ENSMUST00000029991.2	-	open_sea	49731604	49732117	-49464	TRUE	FALSE
chr4	49717852	49717853	cg40875723_BC21	CG	intron	-35727.5	Grin3a	ENSMUSG00000039579.15	ENSMUST00000076674.3	-	open_sea	49731604	49732117	-13752	TRUE	FALSE
chr4	49747183	49747184	cg40875873_BC21	CG	intron	-6396.5	Grin3a	ENSMUSG00000039579.15	ENSMUST00000076674.3	-	open_sea	49731604	49732117	15067	TRUE	FALSE
chr4	49758532	49758533	cg40875947_TC21	CG	intron	4952.5	Grin3a	ENSMUSG00000039579.15	ENSMUST00000076674.3	-	open_sea	49731604	49732117	26416	TRUE	FALSE
chr4	49842233	49842234	cg40876286_BC21	CG	intron	88653.5	Grin3a	ENSMUSG00000039579.15	ENSMUST00000076674.3	-	cpg_shelve	49844690	49845920	-2457	TRUE	FALSE
chr4	49845024	49845025	cg40876358_BC21	CG	exon	58.5	Grin3a	ENSMUSG00000039579.15	ENSMUST00000076674.3	-	cpg_island	49844690	49845920	0	TRUE	FALSE
chr4	49845734	49845735	cg40876411_BC21	CG	Promoter	-185.5	Grin3a	ENSMUSG00000039579.15	ENSMUST00000076674.3	-	cpg_island	49844690	49845920	0	TRUE	FALSE
chr4	49845787	49845788	cg40876414_TC21	CG	Promoter	-238.5	Grin3a	ENSMUSG00000039579.15	ENSMUST00000076674.3	-	cpg_island	49844690	49845920	0	TRUE	FALSE
chr4	49845851	49845852	cg40876420_TC21	CG	Promoter	-302.5	Grin3a	ENSMUSG00000039579.15	ENSMUST00000076674.3	-	cpg_island	49844690	49845920	0	TRUE	FALSE
chr4	49846348	49846349	cg40876437_TC21	CG	Promoter	-799.5	Grin3a	ENSMUSG00000039579.15	ENSMUST00000076674.3	-	cpg_shore	49844690	49845920	429	TRUE	FALSE
chr4	49958482	49958483	cg40876943_TC11	CG	intergenic	nan	nan	nan	nan	nan	open_sea	49844690	49845920	112563	TRUE	FALSE
chr4	49991889	49991890	cg40877088_BC11	CG	intergenic	nan	nan	nan	nan	nan	open_sea	49844690	49845920	145970	TRUE	FALSE
chr4	49992098	49992099	cg40877090_BC11	CG	intergenic	nan	nan	nan	nan	nan	open_sea	49844690	49845920	146179	TRUE	FALSE
chr4	50051366	50051367	cg40877336_BC21	CG	intergenic	nan	nan	nan	nan	nan	open_sea	49844690	49845920	205447	TRUE	FALSE
chr4	50108083	50108084	cg40877578_TC21	CG	intergenic	nan	nan	nan	nan	nan	open_sea	49844690	49845920	262164	TRUE	FALSE
chr4	50113759	50113760	cg40877609_BC11	CG	intergenic	nan	nan	nan	nan	nan	open_sea	50380426	50380745	-266667	TRUE	FALSE
chr4	50115752	50115753	cg40877634_BC21	CG	intergenic	nan	nan	nan	nan	nan	open_sea	50380426	50380745	-264674	TRUE	FALSE
chr4	50211026	50211027	cg40878023_BC21	CG	intergenic	nan	nan	nan	nan	nan	open_sea	50380426	50380745	-169400	TRUE	FALSE
chr4	50228648	50228649	cg40878089_BC21	CG	intergenic	nan	nan	nan	nan	nan	open_sea	50380426	50380745	-151778	TRUE	FALSE
chr4	50238949	50238950	cg40878142_BC21	CG	intergenic	nan	nan	nan	nan	nan	open_sea	50380426	50380745	-141477	TRUE	FALSE
chr4	50267593	50267594	cg40878256_TC21	CG	intergenic	nan	nan	nan	nan	nan	open_sea	50380426	50380745	-112833	TRUE	FALSE
chr4	50314118	50314119	cg40878437_TC21	CG	intergenic	nan	nan	nan	nan	nan	open_sea	50380426	50380745	-66308	TRUE	FALSE
chr4	50333820	50333821	cg40878519_TC11	CG	intergenic	nan	nan	nan	nan	nan	open_sea	50380426	50380745	-46606	TRUE	FALSE
chr4	50345889	50345890	cg40878608_BC21	CG	intergenic	nan	nan	nan	nan	nan	open_sea	50380426	50380745	-34537	FALSE	TRUE
chr4	50456861	50456862	cg40879044_BC11	CG	intergenic	nan	nan	nan	nan	nan	open_sea	50380426	50380745	76117	FALSE	TRUE
chr4	50503650	50503651	cg40879222_BC21	CG	intergenic	nan	nan	nan	nan	nan	open_sea	50380426	50380745	122906	TRUE	FALSE
chr4	50507352	50507353	cg40879232_BC21	CG	intergenic	nan	nan	nan	nan	nan	open_sea	50380426	50380745	126608	TRUE	FALSE
chr4	50511795	50511796	cg40879243_TC21	CG	intergenic	nan	nan	nan	nan	nan	open_sea	50380426	50380745	131051	FALSE	TRUE
chr4	50515381	50515382	cg40879256_BC11	CG	intergenic	nan	nan	nan	nan	nan	open_sea	50380426	50380745	134637	TRUE	FALSE
chr4	50517465	50517466	cg40879263_TC21	CG	intergenic	nan	nan	nan	nan	nan	open_sea	50380426	50380745	136721	TRUE	FALSE
chr4	50570252	50570253	cg40879462_TC11	CG	intergenic	nan	nan	nan	nan	nan	open_sea	50380426	50380745	189508	TRUE	FALSE
chr4	50582720	50582721	cg40879507_BC21	CG	intergenic	nan	nan	nan	nan	nan	open_sea	50380426	50380745	201976	TRUE	FALSE
chr4	50615307	50615308	cg40879619_TC21	CG	intergenic	nan	nan	nan	nan	nan	open_sea	50380426	50380745	234563	TRUE	FALSE
chr4	50618912	50618913	cg40879634_TC21	CG	intergenic	nan	nan	nan	nan	nan	open_sea	50380426	50380745	238168	TRUE	FALSE
chr4	50649695	50649696	cg40879761_TC21	CG	intergenic	nan	nan	nan	nan	nan	open_sea	50861657	50862170	-211962	TRUE	FALSE
chr4	50767977	50767978	cg40880262_TC21	CG	intergenic	nan	nan	nan	nan	nan	open_sea	50861657	50862170	-93680	TRUE	FALSE
chr4	50849571	50849572	cg40880526_BC21	CG	intergenic	nan	nan	nan	nan	nan	open_sea	50861657	50862170	-12086	TRUE	FALSE
chr4	51009883	51009884	cg40881088_BC21	CG	intergenic	nan	nan	nan	nan	nan	open_sea	51018334	51018699	-8451	TRUE	FALSE
chr4	51036784	51036785	cg40881195_TC21	CG	intergenic	nan	nan	nan	nan	nan	open_sea	51018334	51018699	18086	TRUE	FALSE
chr4	51138459	51138460	cg40881624_TC11	CG	DCRD	-78218.5	Cylc2	ENSMUSG00000039555.15	ENSMUST00000156384.3	+	open_sea	51099384	51099613	38847	TRUE	FALSE
chr4	51177671	51177672	cg40881790_BC21	CG	DCRD	-39006.5	Cylc2	ENSMUSG00000039555.15	ENSMUST00000156384.3	+	open_sea	51099384	51099613	78059	TRUE	FALSE
chr4	51190212	51190213	cg40881837_TC21	CG	DCRD	-26465.5	Cylc2	ENSMUSG00000039555.15	ENSMUST00000156384.3	+	open_sea	51099384	51099613	90600	TRUE	FALSE
chr4	51216688	51216689	cg40881924_BC21	CG	Promoter	10.5	Cylc2	ENSMUSG00000039555.15	ENSMUST00000156384.3	+	open_sea	51298885	51299874	-82197	TRUE	FALSE
chr4	51217034	51217035	cg40881926_TC21	CG	Promoter	356.5	Cylc2	ENSMUSG00000039555.15	ENSMUST00000156384.3	+	open_sea	51298885	51299874	-81851	TRUE	FALSE
chr4	51223233	51223234	cg40881942_BC21	CG	intron	10416.5	Cylc2	ENSMUSG00000039555.15	ENSMUST00000156384.3	+	open_sea	51298885	51299874	-75652	TRUE	FALSE
chr4	51255269	51255270	cg40882070_BC21	CG	DCRD	38591.5	Cylc2	ENSMUSG00000039555.15	ENSMUST00000156384.3	+	open_sea	51298885	51299874	-43616	TRUE	FALSE
chr4	51320520	51320521	cg40882335_TC11	CG	intergenic	nan	nan	nan	nan	nan	open_sea	51298885	51299874	20647	TRUE	FALSE
chr4	51343952	51343953	cg40882507_TC21	CG	intergenic	nan	nan	nan	nan	nan	open_sea	51298885	51299874	44079	TRUE	FALSE
chr4	51407988	51407989	cg40882760_TC21	CG	intergenic	nan	nan	nan	nan	nan	open_sea	51298885	51299874	108115	TRUE	FALSE
chr4	51411576	51411577	cg40882771_TC21	CG	intergenic	nan	nan	nan	nan	nan	open_sea	51298885	51299874	111703	FALSE	TRUE
chr4	51412057	51412058	cg40882773_TC11	CG	intergenic	nan	nan	nan	nan	nan	open_sea	51298885	51299874	112184	TRUE	FALSE
chr4	51451345	51451346	cg40882906_BC21	CG	intergenic	nan	nan	nan	nan	nan	open_sea	51298885	51299874	151472	TRUE	FALSE
chr4	51474319	51474320	cg40883009_TC11	CG	intergenic	nan	nan	nan	nan	nan	open_sea	51298885	51299874	174446	TRUE	FALSE
chr4	51518050	51518051	cg40883225_TC21	CG	intergenic	nan	nan	nan	nan	nan	open_sea	51654453	51654984	-136403	TRUE	FALSE
chr4	51519219	51519220	cg40883234_TC21	CG	intergenic	nan	nan	nan	nan	nan	open_sea	51654453	51654984	-135234	TRUE	FALSE
chr4	51572578	51572579	cg40883441_TC21	CG	intergenic	nan	nan	nan	nan	nan	open_sea	51654453	51654984	-81875	TRUE	FALSE
chr4	51892961	51892962	cg40884614_BC21	CG	intergenic	nan	nan	nan	nan	nan	cpg_shelve	51895913	51896144	-2952	TRUE	FALSE
chr4	52050903	52050904	cg40885404_TC21	CG	intergenic	nan	nan	nan	nan	nan	open_sea	51895913	51896144	154760	TRUE	FALSE
chr4	52051100	52051101	cg40885406_TC21	CG	intergenic	nan	nan	nan	nan	nan	open_sea	51895913	51896144	154957	TRUE	FALSE
chr4	52078000	52078001	cg40885529_BC21	CG	intergenic	nan	nan	nan	nan	nan	open_sea	51895913	51896144	181857	FALSE	TRUE
chr4	52241015	52241016	cg40886263_BC21	CG	intergenic	nan	nan	nan	nan	nan	open_sea	52438830	52439450	-197815	TRUE	FALSE
chr4	52241797	52241798	cg40886279_TC21	CG	intergenic	nan	nan	nan	nan	nan	open_sea	52438830	52439450	-197033	TRUE	FALSE
chr4	52299419	52299420	cg40886548_TC21	CG	intergenic	nan	nan	nan	nan	nan	open_sea	52438830	52439450	-139411	TRUE	FALSE
chr4	52303046	52303047	cg40886568_BC21	CG	intergenic	nan	nan	nan	nan	nan	open_sea	52438830	52439450	-135784	TRUE	FALSE
chr4	52305621	52305622	cg40886583_TC11	CG	intergenic	nan	nan	nan	nan	nan	open_sea	52438830	52439450	-133209	TRUE	FALSE
chr4	52362002	52362003	cg40886857_TC21	CG	DCRD	-77240.5	Smc2	ENSMUSG00000028312.19	ENSMUST00000102915.9	+	open_sea	52438830	52439450	-76828	TRUE	FALSE
chr4	52362013	52362014	cg40886858_TC21	CG	DCRD	-77229.5	Smc2	ENSMUSG00000028312.19	ENSMUST00000102915.9	+	open_sea	52438830	52439450	-76817	TRUE	FALSE
chr4	52362168	52362169	cg40886862_TC11	CG	DCRD	-77074.5	Smc2	ENSMUSG00000028312.19	ENSMUST00000102915.9	+	open_sea	52438830	52439450	-76662	TRUE	FALSE
chr4	52439307	52439308	cg40887299_TC11	CG	Promoter	64.5	Smc2	ENSMUSG00000028312.19	ENSMUST00000102915.9	+	cpg_island	52438830	52439450	0	TRUE	FALSE
chr4	52439560	52439561	cg40887315_BC21	CG	Promoter	317.5	Smc2	ENSMUSG00000028312.19	ENSMUST00000102915.9	+	cpg_shore	52438830	52439450	111	TRUE	FALSE
chr4	52444043	52444044	cg40887372_TC21	CG	intron	19708.0	Smc2	ENSMUSG00000028312.19	ENSMUST00000102915.9	+	open_sea	52438830	52439450	4594	TRUE	FALSE
chr4	52451347	52451348	cg40887422_BC21	CG	exon	-45.0	Smc2	ENSMUSG00000028312.19	ENSMUST00000102915.9	+	open_sea	52438830	52439450	11898	TRUE	FALSE
chr4	52461265	52461266	cg40887488_BC21	CG	intron	2486.0	Smc2	ENSMUSG00000028312.19	ENSMUST00000102915.9	+	open_sea	52438830	52439450	21816	TRUE	FALSE
chr4	52471810	52471811	cg40887550_BC21	CG	intron	-8059.0	Smc2	ENSMUSG00000028312.19	ENSMUST00000102915.9	+	open_sea	52438830	52439450	32361	TRUE	FALSE
chr4	52496028	52496029	cg40887704_BC21	CG	DCRD	56785.5	Smc2	ENSMUSG00000028312.19	ENSMUST00000102915.9	+	open_sea	52438830	52439450	56579	TRUE	FALSE
chr4	52497211	52497212	cg40887716_TC21	CG	DCRD	-99062.5,57968.5	Toporsl,Smc2	ENSMUSG00000028314.6,ENSMUSG00000028312.19	ENSMUST00000029995.5,ENSMUST00000102915.9	+,+	open_sea	52438830	52439450	57762	TRUE	FALSE
chr4	52596192	52596193	cg40888281_TC21	CG	Promoter	-81.5	Toporsl	ENSMUSG00000028314.6	ENSMUST00000029995.5	+	open_sea	52438830	52439450	156743	TRUE	FALSE
chr4	52596688	52596689	cg40888284_BC21	CG	Promoter	414.5	Toporsl	ENSMUSG00000028314.6	ENSMUST00000029995.5	+	open_sea	52438830	52439450	157239	TRUE	FALSE
chr4	52607099	52607100	cg40888351_TC21	CG	Promoter	-106.5	Toporsl	ENSMUSG00000028314.6	ENSMUST00000107671.1	+	open_sea	52438830	52439450	167650	TRUE	FALSE
chr4	52607126	52607127	cg40888352_BC11	CG	Promoter	-79.5	Toporsl	ENSMUSG00000028314.6	ENSMUST00000107671.1	+	open_sea	52438830	52439450	167677	TRUE	FALSE
chr4	52644116	52644117	cg40888576_BC11	CG	DCRD	36910.5	Toporsl	ENSMUSG00000028314.6	ENSMUST00000107671.1	+	open_sea	52438830	52439450	204667	TRUE	FALSE
chr4	52665806	52665807	cg40888713_BC21	CG	DCRD	58600.5	Toporsl	ENSMUSG00000028314.6	ENSMUST00000107671.1	+	open_sea	52438830	52439450	226357	TRUE	FALSE
chr4	52666872	52666873	cg40888725_BC21	CG	DCRD	59666.5	Toporsl	ENSMUSG00000028314.6	ENSMUST00000107671.1	+	open_sea	52438830	52439450	227423	TRUE	FALSE
chr4	52729143	52729144	cg40889108_BC21	CG	DCRD	-96255.5	Olfr275	ENSMUSG00000089717.2	ENSMUST00000095085.1	+	open_sea	53011803	53012331	-282660	TRUE	FALSE
chr4	52732719	52732720	cg40889148_BC11	CG	DCRD	-92679.5	Olfr275	ENSMUSG00000089717.2	ENSMUST00000095085.1	+	open_sea	53011803	53012331	-279084	TRUE	FALSE
chr4	52796068	52796069	cg40889556_TC21	CG	DCRD	-29330.5,60503.5	Olfr275,Olfr273	ENSMUSG00000089717.2,ENSMUSG00000049648.4	ENSMUST00000095085.1,ENSMUST00000051520.2	+,-	open_sea	53011803	53012331	-215735	TRUE	FALSE
chr4	52821318	52821319	cg40889684_TC21	CG	DCRD	-4080.5,35253.5,90475.5	Olfr275,Olfr273,Olfr272	ENSMUSG00000089717.2,ENSMUSG00000049648.4,ENSMUSG00000051593.4	ENSMUST00000095085.1,ENSMUST00000051520.2,ENSMUST00000051600.2	+,-,-	open_sea	53011803	53012331	-190485	TRUE	FALSE
chr4	52825450	52825451	cg40889728_TC21	CG	Promoter	51.5	Olfr275	ENSMUSG00000089717.2	ENSMUST00000095085.1	+	open_sea	53011803	53012331	-186353	TRUE	FALSE
chr4	52825475	52825476	cg40889729_TC21	CG	Promoter	76.5	Olfr275	ENSMUSG00000089717.2	ENSMUST00000095085.1	+	open_sea	53011803	53012331	-186328	TRUE	FALSE
chr4	52842631	52842632	cg40889800_TC21	CG	DCRD	13940.5,17232.5,69162.5	Olfr273,Olfr275,Olfr272	ENSMUSG00000049648.4,ENSMUSG00000089717.2,ENSMUSG00000051593.4	ENSMUST00000051520.2,ENSMUST00000095085.1,ENSMUST00000051600.2	-,+,-	open_sea	53011803	53012331	-169172	TRUE	FALSE
chr4	52856350	52856351	cg40889907_TC21	CG	Promoter	221.5	Olfr273	ENSMUSG00000049648.4	ENSMUST00000051520.2	-	open_sea	53011803	53012331	-155453	TRUE	FALSE
chr4	52856563	52856564	cg40889910_BC21	CG	Promoter	8.5	Olfr273	ENSMUSG00000049648.4	ENSMUST00000051520.2	-	open_sea	53011803	53012331	-155240	TRUE	FALSE
chr4	52858613	52858614	cg40889923_BC21	CG	intron	2923.0	Olfr273	ENSMUSG00000049648.4	ENSMUST00000107670.2	-	open_sea	53011803	53012331	-153190	TRUE	FALSE
chr4	52859910	52859911	cg40889926_TC21	CG	Promoter	-683.5	Olfr273	ENSMUSG00000049648.4	ENSMUST00000107670.2	-	open_sea	53011803	53012331	-151893	TRUE	FALSE
chr4	52877810	52877811	cg40890015_BC21	CG	DCRD	-92818.5,-21238.5,33983.5,52411.5	Olfr270,Olfr273,Olfr272,Olfr275	ENSMUSG00000070983.3,ENSMUSG00000049648.4,ENSMUSG00000051593.4,ENSMUSG00000089717.2	ENSMUST00000172257.1,ENSMUST00000051520.2,ENSMUST00000051600.2,ENSMUST00000095085.1	+,-,-,+	open_sea	53011803	53012331	-133993	TRUE	FALSE
chr4	52900586	52900587	cg40890142_BC11	CG	DCRD	-88697.5,-70042.5,-44014.5,11207.5,75187.5	Nipsnap3a,Olfr270,Olfr273,Olfr272,Olfr275	ENSMUSG00000015242.14,ENSMUSG00000070983.3,ENSMUSG00000049648.4,ENSMUSG00000051593.4,ENSMUSG00000089717.2	ENSMUST00000188045.6,ENSMUST00000172257.1,ENSMUST00000051520.2,ENSMUST00000051600.2,ENSMUST00000095085.1	+,+,-,-,+	open_sea	53011803	53012331	-111217	TRUE	FALSE
chr4	52911729	52911730	cg40890216_BC21	CG	Promoter	64.5	Olfr272	ENSMUSG00000051593.4	ENSMUST00000051600.2	-	open_sea	53011803	53012331	-100074	TRUE	FALSE
chr4	52911803	52911804	cg40890217_TC21	CG	Promoter	-9.5	Olfr272	ENSMUSG00000051593.4	ENSMUST00000051600.2	-	open_sea	53011803	53012331	-1e+05	TRUE	FALSE
chr4	52918735	52918736	cg40890278_TC11	CG	Promoter	436.5	Olfr272	ENSMUSG00000051593.4	ENSMUST00000107667.2	-	open_sea	53011803	53012331	-93068	TRUE	FALSE
chr4	52919450	52919451	cg40890281_BC21	CG	Promoter	-278.5	Olfr272	ENSMUSG00000051593.4	ENSMUST00000107667.2	-	open_sea	53011803	53012331	-92353	TRUE	FALSE
chr4	52919502	52919503	cg40890283_BC21	CG	Promoter	-330.5	Olfr272	ENSMUSG00000051593.4	ENSMUST00000107667.2	-	open_sea	53011803	53012331	-92301	TRUE	FALSE
chr4	52936209	52936210	cg40890407_BC11	CG	DCRD	-79637.5,-75670.5,-53074.5,-34419.5,-24415.5	Olfr273,Nipsnap3b,Nipsnap3a,Olfr270,Olfr272	ENSMUSG00000049648.4,ENSMUSG00000015247.10,ENSMUSG00000015242.14,ENSMUSG00000070983.3,ENSMUSG00000051593.4	ENSMUST00000051520.2,ENSMUST00000015391.9,ENSMUST00000188045.6,ENSMUST00000172257.1,ENSMUST00000051600.2	-,+,+,+,-	open_sea	53011803	53012331	-75594	TRUE	FALSE
chr4	52936226	52936227	cg40890408_BC21	CG	DCRD	-79654.5,-75653.5,-53057.5,-34402.5,-24432.5	Olfr273,Nipsnap3b,Nipsnap3a,Olfr270,Olfr272	ENSMUSG00000049648.4,ENSMUSG00000015247.10,ENSMUSG00000015242.14,ENSMUSG00000070983.3,ENSMUSG00000051593.4	ENSMUST00000051520.2,ENSMUST00000015391.9,ENSMUST00000188045.6,ENSMUST00000172257.1,ENSMUST00000051600.2	-,+,+,+,-	open_sea	53011803	53012331	-75577	FALSE	TRUE
chr4	52964066	52964067	cg40890530_BC21	CG	DCRD	-52272.5,-47813.5,-25217.5,-6562.5	Olfr272,Nipsnap3b,Nipsnap3a,Olfr270	ENSMUSG00000051593.4,ENSMUSG00000015247.10,ENSMUSG00000015242.14,ENSMUSG00000070983.3	ENSMUST00000051600.2,ENSMUST00000015391.9,ENSMUST00000188045.6,ENSMUST00000172257.1	-,+,+,+	open_sea	53011803	53012331	-47737	TRUE	FALSE
chr4	52965185	52965186	cg40890533_TC21	CG	DCRD	-53391.5,-46694.5,-24098.5,-5443.5	Olfr272,Nipsnap3b,Nipsnap3a,Olfr270	ENSMUSG00000051593.4,ENSMUSG00000015247.10,ENSMUSG00000015242.14,ENSMUSG00000070983.3	ENSMUST00000051600.2,ENSMUST00000015391.9,ENSMUST00000188045.6,ENSMUST00000172257.1	-,+,+,+	open_sea	53011803	53012331	-46618	TRUE	FALSE
chr4	52968179	52968180	cg40890553_BC21	CG	DCRD	-56385.5,-43700.5,-21104.5,-2449.5	Olfr272,Nipsnap3b,Nipsnap3a,Olfr270	ENSMUSG00000051593.4,ENSMUSG00000015247.10,ENSMUSG00000015242.14,ENSMUSG00000070983.3	ENSMUST00000051600.2,ENSMUST00000015391.9,ENSMUST00000188045.6,ENSMUST00000172257.1	-,+,+,+	open_sea	53011803	53012331	-43624	TRUE	FALSE
chr4	52968357	52968358	cg40890557_TC21	CG	DCRD	-56563.5,-43522.5,-20926.5,-2271.5	Olfr272,Nipsnap3b,Nipsnap3a,Olfr270	ENSMUSG00000051593.4,ENSMUSG00000015247.10,ENSMUSG00000015242.14,ENSMUSG00000070983.3	ENSMUST00000051600.2,ENSMUST00000015391.9,ENSMUST00000188045.6,ENSMUST00000172257.1	-,+,+,+	open_sea	53011803	53012331	-43446	TRUE	FALSE
chr4	52970454	52970455	cg40890565_TC21	CG	Promoter	-174.5	Olfr270	ENSMUSG00000070983.3	ENSMUST00000172257.1	+	open_sea	53011803	53012331	-41349	TRUE	FALSE
chr4	52970781	52970782	cg40890567_BC21	CG	Promoter	152.5	Olfr270	ENSMUSG00000070983.3	ENSMUST00000172257.1	+	open_sea	53011803	53012331	-41022	TRUE	FALSE
chr4	52989287	52989288	cg40890671_TC11	CG	Promoter	3.5	Nipsnap3a	ENSMUSG00000015242.14	ENSMUST00000188045.6	+	open_sea	53011803	53012331	-22516	TRUE	FALSE
chr4	52989373	52989374	cg40890676_BC21	CG	Promoter	89.5	Nipsnap3a	ENSMUSG00000015242.14	ENSMUST00000188045.6	+	open_sea	53011803	53012331	-22430	TRUE	FALSE
chr4	52989402	52989403	cg40890677_BC21	CG	Promoter	118.5	Nipsnap3a	ENSMUSG00000015242.14	ENSMUST00000188045.6	+	open_sea	53011803	53012331	-22401	TRUE	FALSE
chr4	52989422	52989423	cg40890678_BC11	CG	Promoter	138.5	Nipsnap3a	ENSMUSG00000015242.14	ENSMUST00000188045.6	+	open_sea	53011803	53012331	-22381	TRUE	FALSE
chr4	52995832	52995833	cg40890717_TC21	CG	exon	65.5	Nipsnap3a	ENSMUSG00000015242.14	ENSMUST00000188045.6	+	open_sea	53011803	53012331	-15971	TRUE	FALSE
chr4	53000173	53000174	cg40890737_TC21	CG	exon	-6.5	Nipsnap3a	ENSMUSG00000015242.14	ENSMUST00000188045.6	+	open_sea	53011803	53012331	-11630	TRUE	FALSE
chr4	53009561	53009562	cg40890785_BC21	CG	DCRD	-97767.5,-2318.5,20277.5,38932.5	Olfr272,Nipsnap3b,Nipsnap3a,Olfr270	ENSMUSG00000051593.4,ENSMUSG00000015247.10,ENSMUSG00000015242.14,ENSMUSG00000070983.3	ENSMUST00000051600.2,ENSMUST00000015391.9,ENSMUST00000188045.6,ENSMUST00000172257.1	-,+,+,+	cpg_shelve	53011803	53012331	-2242	TRUE	FALSE
chr4	53011515	53011516	cg40890812_BC11	CG	Promoter	-364.5	Nipsnap3b	ENSMUSG00000015247.10	ENSMUST00000015391.9	+	cpg_shore	53011803	53012331	-288	TRUE	FALSE
chr4	53011738	53011739	cg40890817_TC21	CG	Promoter	-141.5	Nipsnap3b	ENSMUSG00000015247.10	ENSMUST00000015391.9	+	cpg_shore	53011803	53012331	-65	TRUE	FALSE
chr4	53017062	53017063	cg40890918_TC11	CG	exon	65.5	Nipsnap3b	ENSMUSG00000015247.10	ENSMUST00000015391.9	+	open_sea	53011803	53012331	4732	TRUE	FALSE
chr4	53017074	53017075	cg40890919_TC21	CG	exon	53.5	Nipsnap3b	ENSMUSG00000015247.10	ENSMUST00000015391.9	+	open_sea	53011803	53012331	4744	TRUE	FALSE
chr4	53021521	53021522	cg40890947_BC21	CG	3'-UTR	187.5	Nipsnap3b	ENSMUSG00000015247.10	ENSMUST00000015391.9	+	open_sea	53011803	53012331	9191	TRUE	FALSE
chr4	53030762	53030763	cg40891027_TC21	CG	DCRD	18882.5,41478.5,60133.5	Nipsnap3b,Nipsnap3a,Olfr270	ENSMUSG00000015247.10,ENSMUSG00000015242.14,ENSMUSG00000070983.3	ENSMUST00000015391.9,ENSMUST00000188045.6,ENSMUST00000172257.1	+,+,+	open_sea	53011803	53012331	18432	TRUE	FALSE
chr4	53046959	53046960	cg40891189_TC21	CG	intron	-48381.5	Abca1	ENSMUSG00000015243.4	ENSMUST00000030010.3	-	open_sea	53058317	53059194	-11358	TRUE	FALSE
chr4	53084448	53084449	cg40891553_TC21	CG	exon	-23.5	Abca1	ENSMUSG00000015243.4	ENSMUST00000030010.3	-	open_sea	53058317	53059194	25255	TRUE	FALSE
chr4	53084539	53084540	cg40891557_BC11	CG	exon	67.5	Abca1	ENSMUSG00000015243.4	ENSMUST00000030010.3	-	open_sea	53058317	53059194	25346	TRUE	FALSE
chr4	53085140	53085141	cg40891565_BC21	CG	exon	-58.0	Abca1	ENSMUSG00000015243.4	ENSMUST00000030010.3	-	open_sea	53058317	53059194	25947	TRUE	FALSE
chr4	53102650	53102651	cg40891746_TC11	CG	intron	7309.5	Abca1	ENSMUSG00000015243.4	ENSMUST00000030010.3	-	open_sea	53058317	53059194	43457	TRUE	FALSE
chr4	53103970	53103971	cg40891769_TC21	CG	intron	8629.5	Abca1	ENSMUSG00000015243.4	ENSMUST00000030010.3	-	open_sea	53058317	53059194	44777	TRUE	FALSE
chr4	53118669	53118670	cg40891906_TC21	CG	intron	23328.5	Abca1	ENSMUSG00000015243.4	ENSMUST00000030010.3	-	open_sea	53159785	53160188	-41116	TRUE	FALSE
chr4	53122081	53122082	cg40891939_TC11	CG	intron	26740.5	Abca1	ENSMUSG00000015243.4	ENSMUST00000030010.3	-	open_sea	53159785	53160188	-37704	TRUE	FALSE
chr4	53134979	53134980	cg40892098_TC21	CG	intron	39638.5	Abca1	ENSMUSG00000015243.4	ENSMUST00000030010.3	-	open_sea	53159785	53160188	-24806	TRUE	FALSE
chr4	53145969	53145970	cg40892222_TC21	CG	intron	50628.5	Abca1	ENSMUSG00000015243.4	ENSMUST00000030010.3	-	open_sea	53159785	53160188	-13816	TRUE	FALSE
chr4	53150812	53150813	cg40892279_TC21	CG	intron	55471.5	Abca1	ENSMUSG00000015243.4	ENSMUST00000030010.3	-	open_sea	53159785	53160188	-8973	TRUE	FALSE
chr4	53153336	53153337	cg40892311_BC11	CG	intron	57995.5	Abca1	ENSMUSG00000015243.4	ENSMUST00000030010.3	-	open_sea	53159785	53160188	-6449	TRUE	FALSE
chr4	53159585	53159586	cg40892418_BC21	CG	Promoter	309.5	Abca1	ENSMUSG00000015243.4	ENSMUST00000030010.3	-	cpg_shore	53159785	53160188	-200	TRUE	FALSE
chr4	53159998	53159999	cg40892447_TC11	CG	Promoter	-103.5	Abca1	ENSMUSG00000015243.4	ENSMUST00000030010.3	-	cpg_island	53159785	53160188	0	TRUE	FALSE
chr4	53199001	53199002	cg40892902_TC21	CG	DCRD	-39106.5	Abca1	ENSMUSG00000015243.4	ENSMUST00000030010.3	-	open_sea	53165516	53165880	33122	TRUE	FALSE
chr4	53203910	53203911	cg40892950_TC21	CG	DCRD	-44015.5	Abca1	ENSMUSG00000015243.4	ENSMUST00000030010.3	-	open_sea	53165516	53165880	38031	TRUE	FALSE
chr4	53217708	53217709	cg40893082_TC21	CG	DCRD	-57813.5	Abca1	ENSMUSG00000015243.4	ENSMUST00000030010.3	-	open_sea	53165516	53165880	51829	TRUE	FALSE
chr4	53218530	53218531	cg40893113_BC21	CG	DCRD	-58635.5	Abca1	ENSMUSG00000015243.4	ENSMUST00000030010.3	-	open_sea	53165516	53165880	52651	TRUE	FALSE
chr4	53218956	53218957	cg40893121_TC21	CG	DCRD	-59061.5	Abca1	ENSMUSG00000015243.4	ENSMUST00000030010.3	-	open_sea	53165516	53165880	53077	TRUE	FALSE
chr4	53246523	53246524	cg40893372_BC21	CG	DCRD	-86628.5	Abca1	ENSMUSG00000015243.4	ENSMUST00000030010.3	-	open_sea	53165516	53165880	80644	TRUE	FALSE
chr4	53259431	53259432	cg40893473_TC11	CG	DCRD	-99536.5	Abca1	ENSMUSG00000015243.4	ENSMUST00000030010.3	-	open_sea	53165516	53165880	93552	TRUE	FALSE
chr4	53262450	53262451	cg40893494_TC21	CG	intergenic	nan	nan	nan	nan	nan	open_sea	53165516	53165880	96571	TRUE	FALSE
chr4	53262539	53262540	cg40893495_TC21	CG	intergenic	nan	nan	nan	nan	nan	open_sea	53165516	53165880	96660	TRUE	FALSE
chr4	53263583	53263584	cg40893508_TC11	CG	intergenic	nan	nan	nan	nan	nan	open_sea	53165516	53165880	97704	TRUE	FALSE
chr4	53263802	53263803	cg40893511_BC21	CG	intergenic	nan	nan	nan	nan	nan	open_sea	53165516	53165880	97923	TRUE	FALSE
chr4	53263817	53263818	cg40893512_TC21	CG	intergenic	nan	nan	nan	nan	nan	open_sea	53165516	53165880	97938	TRUE	FALSE
chr4	53263896	53263897	cg40893513_TC21	CG	intergenic	nan	nan	nan	nan	nan	open_sea	53165516	53165880	98017	TRUE	FALSE
chr4	53265456	53265457	cg40893540_TC21	CG	intergenic	nan	nan	nan	nan	nan	open_sea	53165516	53165880	99577	TRUE	FALSE
chr4	53265628	53265629	cg40893542_BC21	CG	intergenic	nan	nan	nan	nan	nan	open_sea	53165516	53165880	99749	TRUE	FALSE
chr4	53270288	53270289	cg40893598_BC11	CG	intergenic	nan	nan	nan	nan	nan	open_sea	53165516	53165880	104409	TRUE	FALSE
chr4	53270310	53270311	cg40893599_BC11	CG	intergenic	nan	nan	nan	nan	nan	open_sea	53165516	53165880	104431	TRUE	FALSE
chr4	53277758	53277759	cg40893663_TC21	CG	intergenic	nan	nan	nan	nan	nan	open_sea	53165516	53165880	111879	TRUE	FALSE
chr4	53278125	53278126	cg40893667_BC21	CG	intergenic	nan	nan	nan	nan	nan	open_sea	53165516	53165880	112246	TRUE	FALSE
chr4	53278343	53278344	cg40893670_TC11	CG	intergenic	nan	nan	nan	nan	nan	open_sea	53165516	53165880	112464	TRUE	FALSE
chr4	53308173	53308174	cg40893905_BC21	CG	intergenic	nan	nan	nan	nan	nan	open_sea	53392818	53393126	-84645	TRUE	FALSE
chr4	53315756	53315757	cg40893989_TC11	CG	intergenic	nan	nan	nan	nan	nan	open_sea	53392818	53393126	-77062	TRUE	FALSE
chr4	53318357	53318358	cg40894031_TC21	CG	intergenic	nan	nan	nan	nan	nan	open_sea	53392818	53393126	-74461	TRUE	FALSE
chr4	53318394	53318395	cg40894033_BC21	CG	intergenic	nan	nan	nan	nan	nan	open_sea	53392818	53393126	-74424	TRUE	FALSE
chr4	53321188	53321189	cg40894062_BC21	CG	intergenic	nan	nan	nan	nan	nan	open_sea	53392818	53393126	-71630	TRUE	FALSE
chr4	53323445	53323446	cg40894080_BC21	CG	intergenic	nan	nan	nan	nan	nan	open_sea	53392818	53393126	-69373	TRUE	FALSE
chr4	53340443	53340444	cg40894174_BC21	CG	DCRD	-99969.5	Slc44a1	ENSMUSG00000028412.17	ENSMUST00000102911.9	+	open_sea	53392818	53393126	-52375	TRUE	FALSE
chr4	53360868	53360869	cg40894332_BC11	CG	DCRD	-79544.5	Slc44a1	ENSMUSG00000028412.17	ENSMUST00000102911.9	+	open_sea	53392818	53393126	-31950	TRUE	FALSE
chr4	53377378	53377379	cg40894435_BC21	CG	DCRD	-63034.5	Slc44a1	ENSMUSG00000028412.17	ENSMUST00000102911.9	+	open_sea	53392818	53393126	-15440	TRUE	FALSE
chr4	53403722	53403723	cg40894653_TC21	CG	DCRD	-36690.5	Slc44a1	ENSMUSG00000028412.17	ENSMUST00000102911.9	+	open_sea	53392818	53393126	10597	TRUE	FALSE
chr4	53404433	53404434	cg40894677_TC21	CG	DCRD	-35979.5	Slc44a1	ENSMUSG00000028412.17	ENSMUST00000102911.9	+	open_sea	53392818	53393126	11308	TRUE	FALSE
chr4	53409798	53409799	cg40894720_BC21	CG	DCRD	-30614.5	Slc44a1	ENSMUSG00000028412.17	ENSMUST00000102911.9	+	open_sea	53392818	53393126	16673	TRUE	FALSE
chr4	53432184	53432185	cg40894938_TC21	CG	DCRD	-8228.5	Slc44a1	ENSMUSG00000028412.17	ENSMUST00000102911.9	+	open_sea	53440003	53441019	-7819	TRUE	FALSE
chr4	53438349	53438350	cg40894999_BC11	CG	DCRD	-2063.5	Slc44a1	ENSMUSG00000028412.17	ENSMUST00000102911.9	+	cpg_shore	53440003	53441019	-1654	TRUE	FALSE
chr4	53439819	53439820	cg40895016_BC11	CG	Promoter	-593.5	Slc44a1	ENSMUSG00000028412.17	ENSMUST00000102911.9	+	cpg_shore	53440003	53441019	-184	TRUE	FALSE
chr4	53441139	53441140	cg40895168_BC21	CG	intron	90306.0	Slc44a1	ENSMUSG00000028412.17	ENSMUST00000102911.9	+	cpg_shore	53440003	53441019	121	TRUE	FALSE
chr4	53441513	53441514	cg40895187_BC21	CG	intron	89932.0	Slc44a1	ENSMUSG00000028412.17	ENSMUST00000102911.9	+	cpg_shore	53440003	53441019	495	TRUE	FALSE
chr4	53441761	53441762	cg40895190_TC21	CG	intron	89684.0	Slc44a1	ENSMUSG00000028412.17	ENSMUST00000102911.9	+	cpg_shore	53440003	53441019	743	TRUE	FALSE
chr4	53446156	53446157	cg40895217_TC21	CG	intron	85289.0	Slc44a1	ENSMUSG00000028412.17	ENSMUST00000102911.9	+	open_sea	53440003	53441019	5138	TRUE	FALSE
chr4	53451725	53451726	cg40895283_TC21	CG	intron	79720.0	Slc44a1	ENSMUSG00000028412.17	ENSMUST00000102911.9	+	open_sea	53440003	53441019	10707	TRUE	FALSE
chr4	53453090	53453091	cg40895292_BC11	CG	intron	78355.0	Slc44a1	ENSMUSG00000028412.17	ENSMUST00000102911.9	+	open_sea	53440003	53441019	12072	TRUE	FALSE
chr4	53453241	53453242	cg40895296_BC21	CG	intron	78204.0	Slc44a1	ENSMUSG00000028412.17	ENSMUST00000102911.9	+	open_sea	53440003	53441019	12223	TRUE	FALSE
chr4	53453272	53453273	cg40895297_TC21	CG	intron	78173.0	Slc44a1	ENSMUSG00000028412.17	ENSMUST00000102911.9	+	open_sea	53440003	53441019	12254	TRUE	FALSE
chr4	53456100	53456101	cg40895322_TC21	CG	intron	75345.0	Slc44a1	ENSMUSG00000028412.17	ENSMUST00000102911.9	+	open_sea	53440003	53441019	15082	TRUE	FALSE
chr4	53460789	53460790	cg40895371_TC11	CG	intron	70656.0	Slc44a1	ENSMUSG00000028412.17	ENSMUST00000102911.9	+	open_sea	53440003	53441019	19771	TRUE	FALSE
chr4	53462901	53462902	cg40895401_TC21	CG	intron	68544.0	Slc44a1	ENSMUSG00000028412.17	ENSMUST00000102911.9	+	open_sea	53440003	53441019	21883	TRUE	FALSE
chr4	53469363	53469364	cg40895471_BC21	CG	intron	62082.0	Slc44a1	ENSMUSG00000028412.17	ENSMUST00000102911.9	+	open_sea	53440003	53441019	28345	TRUE	FALSE
chr4	53475472	53475473	cg40895525_TC21	CG	intron	55973.0	Slc44a1	ENSMUSG00000028412.17	ENSMUST00000102911.9	+	open_sea	53440003	53441019	34454	TRUE	FALSE
chr4	53475493	53475494	cg40895527_BC21	CG	intron	55952.0	Slc44a1	ENSMUSG00000028412.17	ENSMUST00000102911.9	+	open_sea	53440003	53441019	34475	TRUE	FALSE
chr4	53475522	53475523	cg40895528_BC21	CG	intron	55923.0	Slc44a1	ENSMUSG00000028412.17	ENSMUST00000102911.9	+	open_sea	53440003	53441019	34504	TRUE	FALSE
chr4	53490612	53490613	cg40895690_BC11	CG	intron	40833.0	Slc44a1	ENSMUSG00000028412.17	ENSMUST00000102911.9	+	open_sea	53440003	53441019	49594	TRUE	FALSE
chr4	53491446	53491447	cg40895696_TC21	CG	exon	12.5	Slc44a1	ENSMUSG00000028412.17	ENSMUST00000102911.9	+	open_sea	53440003	53441019	50428	TRUE	FALSE
chr4	53500670	53500671	cg40895758_BC21	CG	intron	30775.0	Slc44a1	ENSMUSG00000028412.17	ENSMUST00000102911.9	+	open_sea	53440003	53441019	59652	TRUE	FALSE
chr4	53512637	53512638	cg40895848_TC21	CG	intron	18808.0	Slc44a1	ENSMUSG00000028412.17	ENSMUST00000102911.9	+	open_sea	53440003	53441019	71619	TRUE	FALSE
chr4	53512831	53512832	cg40895853_TC11	CG	intron	18614.0	Slc44a1	ENSMUSG00000028412.17	ENSMUST00000102911.9	+	open_sea	53440003	53441019	71813	TRUE	FALSE
chr4	53516455	53516456	cg40895884_BC11	CG	intron	14990.0	Slc44a1	ENSMUSG00000028412.17	ENSMUST00000102911.9	+	open_sea	53440003	53441019	75437	TRUE	FALSE
chr4	53522690	53522691	cg40895957_BC21	CG	intron	8755.0	Slc44a1	ENSMUSG00000028412.17	ENSMUST00000102911.9	+	open_sea	53440003	53441019	81672	TRUE	FALSE
chr4	53535955	53535956	cg40896056_TC21	CG	intron	-4510.0	Slc44a1	ENSMUSG00000028412.17	ENSMUST00000102911.9	+	open_sea	53440003	53441019	94937	TRUE	FALSE
chr4	53535981	53535982	cg40896057_BC21	CG	intron	-4536.0	Slc44a1	ENSMUSG00000028412.17	ENSMUST00000102911.9	+	open_sea	53440003	53441019	94963	TRUE	FALSE
chr4	53595477	53595478	cg40896659_TC21	CG	intron	-64032.0	Slc44a1	ENSMUSG00000028412.17	ENSMUST00000102911.9	+	open_sea	53631316	53631968	-35839	TRUE	FALSE
chr4	53595792	53595793	cg40896664_TC21	CG	intron	-64347.0	Slc44a1	ENSMUSG00000028412.17	ENSMUST00000102911.9	+	open_sea	53631316	53631968	-35524	TRUE	FALSE
chr4	53600612	53600613	cg40896708_TC21	CG	intron	-69167.0	Slc44a1	ENSMUSG00000028412.17	ENSMUST00000102911.9	+	open_sea	53631316	53631968	-30704	TRUE	FALSE
chr4	53600643	53600644	cg40896709_TC21	CG	intron	-69198.0	Slc44a1	ENSMUSG00000028412.17	ENSMUST00000102911.9	+	open_sea	53631316	53631968	-30673	TRUE	FALSE
chr4	53600685	53600686	cg40896710_BC21	CG	intron	-69240.0	Slc44a1	ENSMUSG00000028412.17	ENSMUST00000102911.9	+	open_sea	53631316	53631968	-30631	TRUE	FALSE
chr4	53601014	53601015	cg40896714_TC21	CG	intron	-69569.0	Slc44a1	ENSMUSG00000028412.17	ENSMUST00000102911.9	+	open_sea	53631316	53631968	-30302	TRUE	FALSE
chr4	53604270	53604271	cg40896734_BC11	CG	intron	-72825.0	Slc44a1	ENSMUSG00000028412.17	ENSMUST00000102911.9	+	open_sea	53631316	53631968	-27046	TRUE	FALSE
chr4	53629093	53629094	cg40896921_BC21	CG	DCRD	-90911.5,-2377.5	Fktn,Fsd1l	ENSMUSG00000028414.17,ENSMUSG00000054752.16	ENSMUST00000061771.8,ENSMUST00000132151.7	+,+	cpg_shelve	53631316	53631968	-2223	TRUE	FALSE
chr4	53631009	53631010	cg40896937_TC21	CG	Promoter	-461.5	Fsd1l	ENSMUSG00000054752.16	ENSMUST00000132151.7	+	cpg_shore	53631316	53631968	-307	TRUE	FALSE
chr4	53631112	53631113	cg40896941_BC21	CG	Promoter	-358.5	Fsd1l	ENSMUSG00000054752.16	ENSMUST00000132151.7	+	cpg_shore	53631316	53631968	-204	TRUE	FALSE
chr4	53632015	53632016	cg40897037_TC21	CG	intron	37224.5	Fsd1l	ENSMUSG00000054752.16	ENSMUST00000132151.7	+	cpg_shore	53631316	53631968	48	TRUE	FALSE
chr4	53633733	53633734	cg40897051_BC21	CG	intron	35506.5	Fsd1l	ENSMUSG00000054752.16	ENSMUST00000132151.7	+	cpg_shore	53631316	53631968	1766	TRUE	FALSE
chr4	53643374	53643375	cg40897124_BC21	CG	intron	25865.5	Fsd1l	ENSMUSG00000054752.16	ENSMUST00000132151.7	+	open_sea	53631316	53631968	11407	TRUE	FALSE
chr4	53643505	53643506	cg40897125_TC21	CG	intron	25734.5	Fsd1l	ENSMUSG00000054752.16	ENSMUST00000132151.7	+	open_sea	53631316	53631968	11538	TRUE	FALSE
chr4	53644225	53644226	cg40897127_BC11	CG	intron	25014.5	Fsd1l	ENSMUSG00000054752.16	ENSMUST00000132151.7	+	open_sea	53631316	53631968	12258	TRUE	FALSE
chr4	53662286	53662287	cg40897273_BC21	CG	intron	6953.5	Fsd1l	ENSMUSG00000054752.16	ENSMUST00000132151.7	+	open_sea	53668542	53669912	-6256	TRUE	FALSE
chr4	53664007	53664008	cg40897292_TC21	CG	intron	5232.5	Fsd1l	ENSMUSG00000054752.16	ENSMUST00000132151.7	+	open_sea	53668542	53669912	-4535	FALSE	TRUE
chr4	53713974	53713975	cg40897594_TC21	CG	Promoter	-23.5	Fktn	ENSMUSG00000028414.17	ENSMUST00000128667.7	+	cpg_shore	53714091	53714630	-117	TRUE	FALSE
chr4	53714035	53714036	cg40897596_TC21	CG	Promoter	37.5	Fktn	ENSMUSG00000028414.17	ENSMUST00000128667.7	+	cpg_shore	53714091	53714630	-56	TRUE	FALSE
chr4	53714091	53714092	cg40897598_BC21	CG	Promoter	93.5	Fktn	ENSMUSG00000028414.17	ENSMUST00000128667.7	+	cpg_island	53714091	53714630	0	TRUE	FALSE
chr4	53714288	53714289	cg40897617_BC21	CG	Promoter	290.5	Fktn	ENSMUSG00000028414.17	ENSMUST00000128667.7	+	cpg_island	53714091	53714630	0	TRUE	FALSE
chr4	53715015	53715016	cg40897665_BC21	CG	intron	24876.0	Fktn	ENSMUSG00000028414.17	ENSMUST00000128667.7	+	cpg_shore	53714091	53714630	386	TRUE	FALSE
chr4	53719637	53719638	cg40897701_TC11	CG	Promoter	-367.5	Fktn	ENSMUSG00000028414.17	ENSMUST00000061771.8	+	open_sea	53714091	53714630	5008	TRUE	FALSE
chr4	53719694	53719695	cg40897702_TC21	CG	Promoter	-310.5	Fktn	ENSMUSG00000028414.17	ENSMUST00000061771.8	+	open_sea	53714091	53714630	5065	TRUE	FALSE
chr4	53731285	53731286	cg40897781_TC21	CG	exon	-52.0	Fktn	ENSMUSG00000028414.17	ENSMUST00000128667.7	+	open_sea	53714091	53714630	16656	TRUE	FALSE
chr4	53774258	53774259	cg40898176_TC21	CG	DCRD	-51786.5,-5446.5,54253.5	Tmem38b,Tal2,Fktn	ENSMUSG00000028420.13,ENSMUSG00000028417.3,ENSMUSG00000028414.17	ENSMUST00000030127.12,ENSMUST00000030124.3,ENSMUST00000061771.8	+,+,+	open_sea	53779616	53779874	-5358	TRUE	FALSE
chr4	53779728	53779729	cg40898263_BC11	CG	Promoter	23.5	Tal2	ENSMUSG00000028417.3	ENSMUST00000030124.3	+	cpg_island	53779616	53779874	0	TRUE	FALSE
chr4	53779908	53779909	cg40898274_BC11	CG	Promoter	203.5	Tal2	ENSMUSG00000028417.3	ENSMUST00000030124.3	+	cpg_shore	53779616	53779874	35	TRUE	FALSE
chr4	53786194	53786195	cg40898348_TC21	CG	3'-UTR	1234.0	Tal2	ENSMUSG00000028417.3	ENSMUST00000030124.3	+	open_sea	53779616	53779874	6321	TRUE	FALSE
chr4	53791874	53791875	cg40898395_TC21	CG	DCRD	-34170.5,12169.5,71869.5	Tmem38b,Tal2,Fktn	ENSMUSG00000028420.13,ENSMUSG00000028417.3,ENSMUSG00000028414.17	ENSMUST00000030127.12,ENSMUST00000030124.3,ENSMUST00000061771.8	+,+,+	open_sea	53779616	53779874	12001	TRUE	FALSE
chr4	53796795	53796796	cg40898435_BC21	CG	DCRD	-29249.5,17090.5,76790.5	Tmem38b,Tal2,Fktn	ENSMUSG00000028420.13,ENSMUSG00000028417.3,ENSMUSG00000028414.17	ENSMUST00000030127.12,ENSMUST00000030124.3,ENSMUST00000061771.8	+,+,+	open_sea	53779616	53779874	16922	TRUE	FALSE
chr4	53820537	53820538	cg40898682_TC21	CG	DCRD	-5507.5,40832.5	Tmem38b,Tal2	ENSMUSG00000028420.13,ENSMUSG00000028417.3	ENSMUST00000030127.12,ENSMUST00000030124.3	+,+	open_sea	53825940	53826330	-5403	TRUE	FALSE
chr4	53823851	53823852	cg40898708_BC11	CG	DCRD	-2193.5,44146.5	Tmem38b,Tal2	ENSMUSG00000028420.13,ENSMUSG00000028417.3	ENSMUST00000030127.12,ENSMUST00000030124.3	+,+	cpg_shelve	53825940	53826330	-2089	TRUE	FALSE
chr4	53824916	53824917	cg40898717_TC11	CG	Promoter	-1128.5	Tmem38b	ENSMUSG00000028420.13	ENSMUST00000030127.12	+	cpg_shore	53825940	53826330	-1024	TRUE	FALSE
chr4	53826147	53826148	cg40898756_TC21	CG	Promoter	102.5	Tmem38b	ENSMUSG00000028420.13	ENSMUST00000030127.12	+	cpg_island	53825940	53826330	0	TRUE	FALSE
chr4	53826213	53826214	cg40898761_BC11	CG	Promoter	168.5	Tmem38b	ENSMUSG00000028420.13	ENSMUST00000030127.12	+	cpg_island	53825940	53826330	0	TRUE	FALSE
chr4	53826805	53826806	cg40898786_TC11	CG	intron	17226.5	Tmem38b	ENSMUSG00000028420.13	ENSMUST00000030127.12	+	cpg_shore	53825940	53826330	476	TRUE	FALSE
chr4	53826845	53826846	cg40898787_BC11	CG	intron	17186.5	Tmem38b	ENSMUSG00000028420.13	ENSMUST00000030127.12	+	cpg_shore	53825940	53826330	516	TRUE	FALSE
chr4	53840571	53840572	cg40898908_TC21	CG	intron	3460.5	Tmem38b	ENSMUSG00000028420.13	ENSMUST00000030127.12	+	open_sea	53825940	53826330	14242	TRUE	FALSE
chr4	53840603	53840604	cg40898909_TC21	CG	intron	3428.5	Tmem38b	ENSMUSG00000028420.13	ENSMUST00000030127.12	+	open_sea	53825940	53826330	14274	TRUE	FALSE
chr4	53843743	53843744	cg40898940_BC11	CG	intron	288.5	Tmem38b	ENSMUSG00000028420.13	ENSMUST00000030127.12	+	open_sea	53825940	53826330	17414	TRUE	FALSE
chr4	53854686	53854687	cg40899023_BC21	CG	intron	-10654.5	Tmem38b	ENSMUSG00000028420.13	ENSMUST00000030127.12	+	open_sea	53825940	53826330	28357	TRUE	FALSE
chr4	53859962	53859963	cg40899060_BC21	CG	exon	988.0	Tmem38b	ENSMUSG00000028420.13	ENSMUST00000030127.12	+	open_sea	53825940	53826330	33633	TRUE	FALSE
chr4	53872898	53872899	cg40899200_TC11	CG	DCRD	46853.5,93193.5	Tmem38b,Tal2	ENSMUSG00000028420.13,ENSMUSG00000028417.3	ENSMUST00000030127.12,ENSMUST00000030124.3	+,+	open_sea	53825940	53826330	46569	TRUE	FALSE
chr4	53873319	53873320	cg40899206_BC21	CG	DCRD	47274.5,93614.5	Tmem38b,Tal2	ENSMUSG00000028420.13,ENSMUSG00000028417.3	ENSMUST00000030127.12,ENSMUST00000030124.3	+,+	open_sea	53825940	53826330	46990	TRUE	FALSE
chr4	53877964	53877965	cg40899268_TC21	CG	DCRD	51919.5,98259.5	Tmem38b,Tal2	ENSMUSG00000028420.13,ENSMUSG00000028417.3	ENSMUST00000030127.12,ENSMUST00000030124.3	+,+	open_sea	53825940	53826330	51635	TRUE	FALSE
chr4	53878730	53878731	cg40899289_BC21	CG	DCRD	52685.5,99025.5	Tmem38b,Tal2	ENSMUSG00000028420.13,ENSMUSG00000028417.3	ENSMUST00000030127.12,ENSMUST00000030124.3	+,+	open_sea	53825940	53826330	52401	TRUE	FALSE
chr4	53883353	53883354	cg40899361_BC21	CG	DCRD	57308.5	Tmem38b	ENSMUSG00000028420.13	ENSMUST00000030127.12	+	open_sea	53825940	53826330	57024	TRUE	FALSE
chr4	53896569	53896570	cg40899497_TC21	CG	DCRD	70524.5	Tmem38b	ENSMUSG00000028420.13	ENSMUST00000030127.12	+	open_sea	53825940	53826330	70240	TRUE	FALSE
chr4	53899624	53899625	cg40899513_TC21	CG	DCRD	73579.5	Tmem38b	ENSMUSG00000028420.13	ENSMUST00000030127.12	+	open_sea	53825940	53826330	73295	TRUE	FALSE
chr4	53905777	53905778	cg40899578_TC21	CG	DCRD	79732.5	Tmem38b	ENSMUSG00000028420.13	ENSMUST00000030127.12	+	open_sea	53825940	53826330	79448	TRUE	FALSE
chr4	53920746	53920747	cg40899702_TC21	CG	DCRD	94701.5	Tmem38b	ENSMUSG00000028420.13	ENSMUST00000030127.12	+	open_sea	53825940	53826330	94417	TRUE	FALSE
chr4	53935680	53935681	cg40899856_BC21	CG	intergenic	nan	nan	nan	nan	nan	open_sea	53825940	53826330	109351	TRUE	FALSE
chr4	53962684	53962685	cg40900054_BC11	CG	intergenic	nan	nan	nan	nan	nan	open_sea	53825940	53826330	136355	TRUE	FALSE
chr4	54018557	54018558	cg40900443_BC21	CG	intergenic	nan	nan	nan	nan	nan	open_sea	54155474	54155695	-136917	TRUE	FALSE
chr4	54020231	54020232	cg40900467_BC21	CG	intergenic	nan	nan	nan	nan	nan	open_sea	54155474	54155695	-135243	TRUE	FALSE
chr4	54021443	54021444	cg40900477_BC21	CG	intergenic	nan	nan	nan	nan	nan	open_sea	54155474	54155695	-134031	TRUE	FALSE
chr4	54021870	54021871	cg40900486_BC11	CG	intergenic	nan	nan	nan	nan	nan	open_sea	54155474	54155695	-133604	TRUE	FALSE
chr4	54030373	54030374	cg40900576_TC21	CG	intergenic	nan	nan	nan	nan	nan	open_sea	54155474	54155695	-125101	TRUE	FALSE
chr4	54064464	54064465	cg40900813_TC21	CG	intergenic	nan	nan	nan	nan	nan	open_sea	54155474	54155695	-91010	TRUE	FALSE
chr4	54071875	54071876	cg40900852_BC11	CG	intergenic	nan	nan	nan	nan	nan	open_sea	54155474	54155695	-83599	TRUE	FALSE
chr4	54120586	54120587	cg40901217_BC21	CG	intergenic	nan	nan	nan	nan	nan	open_sea	54155474	54155695	-34888	TRUE	FALSE
chr4	54163281	54163282	cg40901457_TC21	CG	intergenic	nan	nan	nan	nan	nan	open_sea	54155474	54155695	7587	TRUE	FALSE
chr4	54163420	54163421	cg40901459_TC11	CG	intergenic	nan	nan	nan	nan	nan	open_sea	54155474	54155695	7726	TRUE	FALSE
chr4	54235681	54235682	cg40901878_TC11	CG	intergenic	nan	nan	nan	nan	nan	open_sea	54155474	54155695	79987	TRUE	FALSE
chr4	54284367	54284368	cg40902100_BC21	CG	intergenic	nan	nan	nan	nan	nan	open_sea	54155474	54155695	128673	TRUE	FALSE
chr4	54325013	54325014	cg40902341_TC11	CG	intergenic	nan	nan	nan	nan	nan	open_sea	54447053	54447780	-122040	TRUE	FALSE
chr4	54325032	54325033	cg40902342_TC21	CG	intergenic	nan	nan	nan	nan	nan	open_sea	54447053	54447780	-122021	TRUE	FALSE
chr4	54328222	54328223	cg40902366_BC21	CG	intergenic	nan	nan	nan	nan	nan	open_sea	54447053	54447780	-118831	TRUE	FALSE
chr4	54328422	54328423	cg40902370_TC21	CG	intergenic	nan	nan	nan	nan	nan	open_sea	54447053	54447780	-118631	TRUE	FALSE
chr4	54329202	54329203	cg40902380_TC21	CG	intergenic	nan	nan	nan	nan	nan	open_sea	54447053	54447780	-117851	TRUE	FALSE
chr4	54355586	54355587	cg40902604_BC21	CG	intergenic	nan	nan	nan	nan	nan	open_sea	54447053	54447780	-91467	TRUE	FALSE
chr4	54374782	54374783	cg40902769_TC21	CG	intergenic	nan	nan	nan	nan	nan	open_sea	54447053	54447780	-72271	TRUE	FALSE
chr4	54470700	54470701	cg40903371_BC21	CG	intergenic	nan	nan	nan	nan	nan	open_sea	54447053	54447780	22921	TRUE	FALSE
chr4	54525561	54525562	cg40903674_BC21	CG	intergenic	nan	nan	nan	nan	nan	open_sea	54447053	54447780	77782	TRUE	FALSE
chr4	54564599	54564600	cg40903898_BC21	CG	intergenic	nan	nan	nan	nan	nan	open_sea	54676248	54676826	-111649	TRUE	FALSE
chr4	54602196	54602197	cg40904114_BC21	CG	intergenic	nan	nan	nan	nan	nan	open_sea	54676248	54676826	-74052	TRUE	FALSE
chr4	54602337	54602338	cg40904118_BC21	CG	intergenic	nan	nan	nan	nan	nan	open_sea	54676248	54676826	-73911	TRUE	FALSE
chr4	54612384	54612385	cg40904178_TC21	CG	intergenic	nan	nan	nan	nan	nan	open_sea	54676248	54676826	-63864	TRUE	FALSE
chr4	54614026	54614027	cg40904191_BC21	CG	intergenic	nan	nan	nan	nan	nan	open_sea	54676248	54676826	-62222	TRUE	FALSE
chr4	54614404	54614405	cg40904192_TC21	CG	intergenic	nan	nan	nan	nan	nan	open_sea	54676248	54676826	-61844	TRUE	FALSE
chr4	54646179	54646180	cg40904416_TC21	CG	intergenic	nan	nan	nan	nan	nan	open_sea	54676248	54676826	-30069	TRUE	FALSE
chr4	54646213	54646214	cg40904417_BC21	CG	intergenic	nan	nan	nan	nan	nan	open_sea	54676248	54676826	-30035	TRUE	FALSE
chr4	54646543	54646544	cg40904421_TC21	CG	intergenic	nan	nan	nan	nan	nan	open_sea	54676248	54676826	-29705	TRUE	FALSE
chr4	54652574	54652575	cg40904464_BC21	CG	intergenic	nan	nan	nan	nan	nan	open_sea	54676248	54676826	-23674	TRUE	FALSE
chr4	54689363	54689364	cg40904652_TC11	CG	intergenic	nan	nan	nan	nan	nan	open_sea	54676248	54676826	12538	TRUE	FALSE
chr4	54790952	54790953	cg40905276_TC21	CG	intergenic	nan	nan	nan	nan	nan	open_sea	54676248	54676826	114127	TRUE	FALSE
chr4	54795168	54795169	cg40905299_TC11	CG	intergenic	nan	nan	nan	nan	nan	open_sea	54676248	54676826	118343	TRUE	FALSE
chr4	54795467	54795468	cg40905303_TC21	CG	intergenic	nan	nan	nan	nan	nan	open_sea	54676248	54676826	118642	FALSE	TRUE
chr4	54795467	54795468	cg40905303_TC22	CG	intergenic	nan	nan	nan	nan	nan	open_sea	54676248	54676826	118642	FALSE	TRUE
chr4	54812706	54812707	cg40905433_TC21	CG	intergenic	nan	nan	nan	nan	nan	open_sea	54945037	54945439	-132331	TRUE	FALSE
chr4	54853191	54853192	cg40905719_TC21	CG	DCRD	-94784.5	Zfp462	ENSMUSG00000060206.11	ENSMUST00000098070.9	+	open_sea	54945037	54945439	-91846	TRUE	FALSE
chr4	54875511	54875512	cg40905910_TC11	CG	DCRD	-72464.5	Zfp462	ENSMUSG00000060206.11	ENSMUST00000098070.9	+	open_sea	54945037	54945439	-69526	TRUE	FALSE
chr4	54895847	54895848	cg40906070_BC21	CG	DCRD	-52128.5	Zfp462	ENSMUSG00000060206.11	ENSMUST00000098070.9	+	open_sea	54945037	54945439	-49190	TRUE	FALSE
chr4	54898490	54898491	cg40906100_BC21	CG	DCRD	-49485.5	Zfp462	ENSMUSG00000060206.11	ENSMUST00000098070.9	+	open_sea	54945037	54945439	-46547	TRUE	FALSE
chr4	54916002	54916003	cg40906221_TC11	CG	DCRD	-31973.5	Zfp462	ENSMUSG00000060206.11	ENSMUST00000098070.9	+	open_sea	54945037	54945439	-29035	TRUE	FALSE
chr4	54916950	54916951	cg40906224_BC21	CG	DCRD	-31025.5	Zfp462	ENSMUSG00000060206.11	ENSMUST00000098070.9	+	open_sea	54945037	54945439	-28087	FALSE	TRUE
chr4	54921611	54921612	cg40906247_BC11	CG	DCRD	-26364.5	Zfp462	ENSMUSG00000060206.11	ENSMUST00000098070.9	+	open_sea	54945037	54945439	-23426	FALSE	TRUE
chr4	54921611	54921612	cg40906247_BC12	CG	DCRD	-26364.5	Zfp462	ENSMUSG00000060206.11	ENSMUST00000098070.9	+	open_sea	54945037	54945439	-23426	FALSE	TRUE
chr4	54945411	54945412	cg40906461_TC21	CG	DCRD	-2564.5	Zfp462	ENSMUSG00000060206.11	ENSMUST00000098070.9	+	cpg_island	54945037	54945439	0	TRUE	FALSE
chr4	54945437	54945438	cg40906463_BC11	CG	DCRD	-2538.5	Zfp462	ENSMUSG00000060206.11	ENSMUST00000098070.9	+	cpg_island	54945037	54945439	0	TRUE	FALSE
chr4	54945501	54945502	cg40906465_TC21	CG	DCRD	-2474.5	Zfp462	ENSMUSG00000060206.11	ENSMUST00000098070.9	+	cpg_shore	54945037	54945439	63	TRUE	FALSE
chr4	54948055	54948056	cg40906553_TC21	CG	Promoter	79.5	Zfp462	ENSMUSG00000060206.11	ENSMUST00000098070.9	+	cpg_shelve	54945037	54945439	2617	TRUE	FALSE
chr4	54954595	54954596	cg40906646_TC11	CG	intron	61174.0	Zfp462	ENSMUSG00000060206.11	ENSMUST00000098070.9	+	open_sea	54945037	54945439	9157	TRUE	FALSE
chr4	54965889	54965890	cg40906762_TC21	CG	intron	49880.0	Zfp462	ENSMUSG00000060206.11	ENSMUST00000098070.9	+	open_sea	54945037	54945439	20451	TRUE	FALSE
chr4	54966184	54966185	cg40906766_TC21	CG	intron	49585.0	Zfp462	ENSMUSG00000060206.11	ENSMUST00000098070.9	+	open_sea	54945037	54945439	20746	TRUE	FALSE
chr4	54966236	54966237	cg40906768_TC21	CG	intron	49533.0	Zfp462	ENSMUSG00000060206.11	ENSMUST00000098070.9	+	open_sea	54945037	54945439	20798	TRUE	FALSE
chr4	54966259	54966260	cg40906769_TC21	CG	intron	49510.0	Zfp462	ENSMUSG00000060206.11	ENSMUST00000098070.9	+	open_sea	54945037	54945439	20821	TRUE	FALSE
chr4	54966440	54966441	cg40906774_TC21	CG	intron	49329.0	Zfp462	ENSMUSG00000060206.11	ENSMUST00000098070.9	+	open_sea	54945037	54945439	21002	TRUE	FALSE
chr4	54966753	54966754	cg40906781_TC11	CG	intron	49016.0	Zfp462	ENSMUSG00000060206.11	ENSMUST00000098070.9	+	open_sea	54945037	54945439	21315	TRUE	FALSE
chr4	54967931	54967932	cg40906796_BC21	CG	intron	47838.0	Zfp462	ENSMUSG00000060206.11	ENSMUST00000098070.9	+	open_sea	54945037	54945439	22493	TRUE	FALSE
chr4	54969936	54969937	cg40906817_BC21	CG	intron	45833.0	Zfp462	ENSMUSG00000060206.11	ENSMUST00000098070.9	+	open_sea	54945037	54945439	24498	TRUE	FALSE
chr4	54972977	54972978	cg40906850_TC21	CG	intron	42792.0	Zfp462	ENSMUSG00000060206.11	ENSMUST00000098070.9	+	open_sea	54945037	54945439	27539	TRUE	FALSE
chr4	54980189	54980190	cg40906943_TC11	CG	intron	35580.0	Zfp462	ENSMUSG00000060206.11	ENSMUST00000098070.9	+	open_sea	54945037	54945439	34751	TRUE	FALSE
chr4	55004537	55004538	cg40907184_BC21	CG	intron	11232.0	Zfp462	ENSMUSG00000060206.11	ENSMUST00000098070.9	+	open_sea	54945037	54945439	59099	TRUE	FALSE
chr4	55004991	55004992	cg40907187_TC21	CG	intron	10778.0	Zfp462	ENSMUSG00000060206.11	ENSMUST00000098070.9	+	open_sea	54945037	54945439	59553	TRUE	FALSE
chr4	55005721	55005722	cg40907197_TC21	CG	intron	10048.0	Zfp462	ENSMUSG00000060206.11	ENSMUST00000098070.9	+	open_sea	54945037	54945439	60283	TRUE	FALSE
chr4	55007644	55007645	cg40907215_BC11	CG	exon	13.0	Zfp462	ENSMUSG00000060206.11	ENSMUST00000098070.9	+	open_sea	54945037	54945439	62206	TRUE	FALSE
chr4	55008280	55008281	cg40907221_BC11	CG	exon	2772.0	Zfp462	ENSMUSG00000060206.11	ENSMUST00000098070.9	+	open_sea	54945037	54945439	62842	TRUE	FALSE
chr4	55010976	55010977	cg40907300_TC21	CG	exon	76.0	Zfp462	ENSMUSG00000060206.11	ENSMUST00000098070.9	+	open_sea	54945037	54945439	65538	TRUE	FALSE
chr4	55011189	55011190	cg40907312_BC21	CG	exon	-137.0	Zfp462	ENSMUSG00000060206.11	ENSMUST00000098070.9	+	open_sea	54945037	54945439	65751	TRUE	FALSE
chr4	55011383	55011384	cg40907315_TC21	CG	exon	-331.0	Zfp462	ENSMUSG00000060206.11	ENSMUST00000098070.9	+	open_sea	54945037	54945439	65945	TRUE	FALSE
chr4	55011615	55011616	cg40907318_TC21	CG	exon	-563.0	Zfp462	ENSMUSG00000060206.11	ENSMUST00000098070.9	+	open_sea	54945037	54945439	66177	TRUE	FALSE
chr4	55012540	55012541	cg40907341_TC21	CG	exon	-1488.0	Zfp462	ENSMUSG00000060206.11	ENSMUST00000098070.9	+	open_sea	54945037	54945439	67102	TRUE	FALSE
chr4	55013434	55013435	cg40907370_TC21	CG	exon	-2382.0	Zfp462	ENSMUSG00000060206.11	ENSMUST00000098070.9	+	open_sea	54945037	54945439	67996	TRUE	FALSE
chr4	55013762	55013763	cg40907383_TC21	CG	exon	-2710.0	Zfp462	ENSMUSG00000060206.11	ENSMUST00000098070.9	+	open_sea	54945037	54945439	68324	TRUE	FALSE
chr4	55017002	55017003	cg40907427_TC21	CG	exon	46.0	Zfp462	ENSMUSG00000060206.11	ENSMUST00000098070.9	+	open_sea	54945037	54945439	71564	TRUE	FALSE
chr4	55042817	55042818	cg40907708_BC21	CG	intron	-27048.0	Zfp462	ENSMUSG00000060206.11	ENSMUST00000098070.9	+	open_sea	54945037	54945439	97379	TRUE	FALSE
chr4	55071884	55071885	cg40908033_BC21	CG	intron	-56115.0	Zfp462	ENSMUSG00000060206.11	ENSMUST00000098070.9	+	open_sea	54945037	54945439	126446	TRUE	FALSE
chr4	55098704	55098705	cg40908316_BC21	CG	intergenic	nan	nan	nan	nan	nan	open_sea	54945037	54945439	153266	TRUE	FALSE
chr4	55116836	55116837	cg40908446_BC21	CG	intergenic	nan	nan	nan	nan	nan	open_sea	54945037	54945439	171398	TRUE	FALSE
chr4	55135954	55135955	cg40908648_BC11	CG	intergenic	nan	nan	nan	nan	nan	open_sea	55309105	55309353	-173151	TRUE	FALSE
chr4	55136116	55136117	cg40908649_BC11	CG	intergenic	nan	nan	nan	nan	nan	open_sea	55309105	55309353	-172989	TRUE	FALSE
chr4	55136382	55136383	cg40908653_BC21	CG	intergenic	nan	nan	nan	nan	nan	open_sea	55309105	55309353	-172723	TRUE	FALSE
chr4	55136787	55136788	cg40908660_TC11	CG	intergenic	nan	nan	nan	nan	nan	open_sea	55309105	55309353	-172318	FALSE	TRUE
chr4	55136800	55136801	cg40908661_BC21	CG	intergenic	nan	nan	nan	nan	nan	open_sea	55309105	55309353	-172305	TRUE	FALSE
chr4	55162861	55162862	cg40908828_BC21	CG	intergenic	nan	nan	nan	nan	nan	open_sea	55309105	55309353	-146244	TRUE	FALSE
chr4	55171079	55171080	cg40908891_TC21	CG	intergenic	nan	nan	nan	nan	nan	open_sea	55309105	55309353	-138026	TRUE	FALSE
chr4	55204156	55204157	cg40909161_BC21	CG	intergenic	nan	nan	nan	nan	nan	open_sea	55309105	55309353	-104949	TRUE	FALSE
chr4	55207759	55207760	cg40909204_BC21	CG	intergenic	nan	nan	nan	nan	nan	open_sea	55309105	55309353	-101346	TRUE	FALSE
chr4	55207999	55208000	cg40909208_BC21	CG	intergenic	nan	nan	nan	nan	nan	open_sea	55309105	55309353	-101106	TRUE	FALSE
chr4	55231525	55231526	cg40909418_TC11	CG	intergenic	nan	nan	nan	nan	nan	open_sea	55309105	55309353	-77580	TRUE	FALSE
chr4	55254243	55254244	cg40909669_TC21	CG	DCRD	-95799.5	Rad23b	ENSMUSG00000028426.10	ENSMUST00000030134.8	+	open_sea	55309105	55309353	-54862	TRUE	FALSE
chr4	55277075	55277076	cg40909842_TC21	CG	DCRD	-72967.5	Rad23b	ENSMUSG00000028426.10	ENSMUST00000030134.8	+	open_sea	55309105	55309353	-32030	TRUE	FALSE
chr4	55279342	55279343	cg40909879_TC21	CG	DCRD	-70700.5	Rad23b	ENSMUSG00000028426.10	ENSMUST00000030134.8	+	open_sea	55309105	55309353	-29763	TRUE	FALSE
chr4	55279441	55279442	cg40909881_TC21	CG	DCRD	-70601.5	Rad23b	ENSMUSG00000028426.10	ENSMUST00000030134.8	+	open_sea	55309105	55309353	-29664	TRUE	FALSE
chr4	55282291	55282292	cg40909922_BC21	CG	DCRD	-67751.5	Rad23b	ENSMUSG00000028426.10	ENSMUST00000030134.8	+	open_sea	55309105	55309353	-26814	TRUE	FALSE
chr4	55288932	55288933	cg40909991_TC21	CG	DCRD	-61110.5	Rad23b	ENSMUSG00000028426.10	ENSMUST00000030134.8	+	open_sea	55309105	55309353	-20173	TRUE	FALSE
chr4	55293786	55293787	cg40910046_TC21	CG	DCRD	-56256.5	Rad23b	ENSMUSG00000028426.10	ENSMUST00000030134.8	+	open_sea	55309105	55309353	-15319	TRUE	FALSE
chr4	55303632	55303633	cg40910140_TC21	CG	DCRD	-46410.5	Rad23b	ENSMUSG00000028426.10	ENSMUST00000030134.8	+	open_sea	55309105	55309353	-5473	TRUE	FALSE
chr4	55343355	55343356	cg40910506_TC21	CG	DCRD	-6687.5	Rad23b	ENSMUSG00000028426.10	ENSMUST00000030134.8	+	open_sea	55349617	55350776	-6262	TRUE	FALSE
chr4	55348590	55348591	cg40910554_TC21	CG	Promoter	-1452.5	Rad23b	ENSMUSG00000028426.10	ENSMUST00000030134.8	+	cpg_shore	55349617	55350776	-1027	TRUE	FALSE
chr4	55350337	55350338	cg40910663_BC21	CG	Promoter	294.5	Rad23b	ENSMUSG00000028426.10	ENSMUST00000030134.8	+	cpg_island	55349617	55350776	0	FALSE	TRUE
chr4	55350348	55350349	cg40910664_BC21	CG	Promoter	305.5	Rad23b	ENSMUSG00000028426.10	ENSMUST00000030134.8	+	cpg_island	55349617	55350776	0	TRUE	FALSE
chr4	55353181	55353182	cg40910736_BC21	CG	intron	17958.5	Rad23b	ENSMUSG00000028426.10	ENSMUST00000030134.8	+	cpg_shelve	55349617	55350776	2406	TRUE	FALSE
chr4	55360759	55360760	cg40910780_BC21	CG	intron	10380.5	Rad23b	ENSMUSG00000028426.10	ENSMUST00000030134.8	+	open_sea	55349617	55350776	9984	TRUE	FALSE
chr4	55392653	55392654	cg40910984_BC21	CG	DCRD	42610.5	Rad23b	ENSMUSG00000028426.10	ENSMUST00000030134.8	+	open_sea	55418941	55419329	-26288	TRUE	FALSE
chr4	55398571	55398572	cg40911042_BC21	CG	DCRD	48528.5	Rad23b	ENSMUSG00000028426.10	ENSMUST00000030134.8	+	open_sea	55418941	55419329	-20370	TRUE	FALSE
chr4	55409285	55409286	cg40911184_BC21	CG	DCRD	59242.5	Rad23b	ENSMUSG00000028426.10	ENSMUST00000030134.8	+	open_sea	55418941	55419329	-9656	TRUE	FALSE
chr4	55417788	55417789	cg40911245_TC21	CG	DCRD	67745.5	Rad23b	ENSMUSG00000028426.10	ENSMUST00000030134.8	+	cpg_shore	55418941	55419329	-1153	TRUE	FALSE
chr4	55434588	55434589	cg40911394_BC21	CG	DCRD	84545.5,97877.5	Rad23b,Klf4	ENSMUSG00000028426.10,ENSMUSG00000003032.8	ENSMUST00000030134.8,ENSMUST00000107619.2	+,-	open_sea	55418941	55419329	15260	TRUE	FALSE
chr4	55442349	55442350	cg40911462_BC21	CG	DCRD	90116.5,92306.5	Klf4,Rad23b	ENSMUSG00000003032.8,ENSMUSG00000028426.10	ENSMUST00000107619.2,ENSMUST00000030134.8	-,+	open_sea	55418941	55419329	23021	TRUE	FALSE
chr4	55443677	55443678	cg40911489_BC21	CG	DCRD	88788.5,93634.5	Klf4,Rad23b	ENSMUSG00000003032.8,ENSMUSG00000028426.10	ENSMUST00000107619.2,ENSMUST00000030134.8	-,+	open_sea	55418941	55419329	24349	TRUE	FALSE
chr4	55454092	55454093	cg40911594_BC21	CG	DCRD	78373.5	Klf4	ENSMUSG00000003032.8	ENSMUST00000107619.2	-	open_sea	55480373	55480669	-26281	TRUE	FALSE
chr4	55464810	55464811	cg40911672_BC21	CG	DCRD	67655.5	Klf4	ENSMUSG00000003032.8	ENSMUST00000107619.2	-	open_sea	55480373	55480669	-15563	TRUE	FALSE
chr4	55465750	55465751	cg40911681_BC21	CG	DCRD	66715.5	Klf4	ENSMUSG00000003032.8	ENSMUST00000107619.2	-	open_sea	55480373	55480669	-14623	TRUE	FALSE
chr4	55466015	55466016	cg40911685_TC21	CG	DCRD	66450.5	Klf4	ENSMUSG00000003032.8	ENSMUST00000107619.2	-	open_sea	55480373	55480669	-14358	TRUE	FALSE
chr4	55468817	55468818	cg40911702_BC11	CG	DCRD	63648.5	Klf4	ENSMUSG00000003032.8	ENSMUST00000107619.2	-	open_sea	55480373	55480669	-11556	TRUE	FALSE
chr4	55469667	55469668	cg40911708_TC21	CG	DCRD	62798.5	Klf4	ENSMUSG00000003032.8	ENSMUST00000107619.2	-	open_sea	55480373	55480669	-10706	FALSE	TRUE
chr4	55469667	55469668	cg40911708_TC22	CG	DCRD	62798.5	Klf4	ENSMUSG00000003032.8	ENSMUST00000107619.2	-	open_sea	55480373	55480669	-10706	FALSE	TRUE
chr4	55478094	55478095	cg40911788_BC21	CG	DCRD	54371.5	Klf4	ENSMUSG00000003032.8	ENSMUST00000107619.2	-	cpg_shelve	55480373	55480669	-2279	TRUE	FALSE
chr4	55479146	55479147	cg40911800_TC21	CG	DCRD	53319.5	Klf4	ENSMUSG00000003032.8	ENSMUST00000107619.2	-	cpg_shore	55480373	55480669	-1227	TRUE	FALSE
chr4	55480570	55480571	cg40911833_TC21	CG	DCRD	51895.5	Klf4	ENSMUSG00000003032.8	ENSMUST00000107619.2	-	cpg_island	55480373	55480669	0	TRUE	FALSE
chr4	55480592	55480593	cg40911835_BC21	CG	DCRD	51873.5	Klf4	ENSMUSG00000003032.8	ENSMUST00000107619.2	-	cpg_island	55480373	55480669	0	TRUE	FALSE
chr4	55481044	55481045	cg40911852_BC21	CG	DCRD	51421.5	Klf4	ENSMUSG00000003032.8	ENSMUST00000107619.2	-	cpg_shore	55480373	55480669	376	TRUE	FALSE
chr4	55508307	55508308	cg40912126_BC21	CG	DCRD	24158.5	Klf4	ENSMUSG00000003032.8	ENSMUST00000107619.2	-	open_sea	55514807	55515178	-6500	TRUE	FALSE
chr4	55514187	55514188	cg40912178_BC21	CG	DCRD	18278.5	Klf4	ENSMUSG00000003032.8	ENSMUST00000107619.2	-	cpg_shore	55514807	55515178	-620	TRUE	FALSE
chr4	55529302	55529303	cg40912413_TC21	CG	intron	-502.0	Klf4	ENSMUSG00000003032.8	ENSMUST00000107619.2	-	cpg_shore	55530171	55533292	-869	TRUE	FALSE
chr4	55529812	55529813	cg40912418_BC21	CG	exon	12.5	Klf4	ENSMUSG00000003032.8	ENSMUST00000107619.2	-	cpg_shore	55530171	55533292	-359	TRUE	FALSE
chr4	55531767	55531768	cg40912541_BC21	CG	intron	1963.0	Klf4	ENSMUSG00000003032.8	ENSMUST00000107619.2	-	cpg_island	55530171	55533292	0	TRUE	FALSE
chr4	55531903	55531904	cg40912544_BC21	CG	5'-UTR	-265.5	Klf4	ENSMUSG00000003032.8	ENSMUST00000107619.2	-	cpg_island	55530171	55533292	0	TRUE	FALSE
chr4	55531993	55531994	cg40912546_TC21	CG	Promoter	472.5	Klf4	ENSMUSG00000003032.8	ENSMUST00000107619.2	-	cpg_island	55530171	55533292	0	TRUE	FALSE
chr4	55532140	55532141	cg40912550_BC21	CG	Promoter	325.5	Klf4	ENSMUSG00000003032.8	ENSMUST00000107619.2	-	cpg_island	55530171	55533292	0	TRUE	FALSE
chr4	55562393	55562394	cg40912976_TC21	CG	DCRD	-29927.5	Klf4	ENSMUSG00000003032.8	ENSMUST00000107619.2	-	open_sea	55530171	55533292	29102	TRUE	FALSE
chr4	55563501	55563502	cg40912991_TC21	CG	DCRD	-31035.5	Klf4	ENSMUSG00000003032.8	ENSMUST00000107619.2	-	open_sea	55530171	55533292	30210	TRUE	FALSE
chr4	55572238	55572239	cg40913089_BC21	CG	DCRD	-39772.5	Klf4	ENSMUSG00000003032.8	ENSMUST00000107619.2	-	open_sea	55530171	55533292	38947	TRUE	FALSE
chr4	55578344	55578345	cg40913125_BC11	CG	DCRD	-45878.5	Klf4	ENSMUSG00000003032.8	ENSMUST00000107619.2	-	open_sea	55530171	55533292	45053	TRUE	FALSE
chr4	55604939	55604940	cg40913351_TC21	CG	DCRD	-72473.5	Klf4	ENSMUSG00000003032.8	ENSMUST00000107619.2	-	open_sea	55651120	55651756	-46181	TRUE	FALSE
chr4	55605284	55605285	cg40913361_BC21	CG	DCRD	-72818.5	Klf4	ENSMUSG00000003032.8	ENSMUST00000107619.2	-	open_sea	55651120	55651756	-45836	TRUE	FALSE
chr4	55609604	55609605	cg40913400_TC21	CG	DCRD	-77138.5	Klf4	ENSMUSG00000003032.8	ENSMUST00000107619.2	-	open_sea	55651120	55651756	-41516	TRUE	FALSE
chr4	55611173	55611174	cg40913415_TC21	CG	DCRD	-78707.5	Klf4	ENSMUSG00000003032.8	ENSMUST00000107619.2	-	open_sea	55651120	55651756	-39947	TRUE	FALSE
chr4	55639078	55639079	cg40913654_BC21	CG	intergenic	nan	nan	nan	nan	nan	open_sea	55651120	55651756	-12042	TRUE	FALSE
chr4	55645608	55645609	cg40913691_TC11	CG	intergenic	nan	nan	nan	nan	nan	open_sea	55651120	55651756	-5512	TRUE	FALSE
chr4	55650336	55650337	cg40913745_TC21	CG	intergenic	nan	nan	nan	nan	nan	cpg_shore	55651120	55651756	-784	TRUE	FALSE
chr4	55650820	55650821	cg40913752_TC21	CG	intergenic	nan	nan	nan	nan	nan	cpg_shore	55651120	55651756	-300	TRUE	FALSE
chr4	55651554	55651555	cg40913793_BC21	CG	intergenic	nan	nan	nan	nan	nan	cpg_island	55651120	55651756	0	TRUE	FALSE
chr4	55651590	55651591	cg40913796_BC21	CG	intergenic	nan	nan	nan	nan	nan	cpg_island	55651120	55651756	0	TRUE	FALSE
chr4	55651612	55651613	cg40913798_TC21	CG	intergenic	nan	nan	nan	nan	nan	cpg_island	55651120	55651756	0	TRUE	FALSE
chr4	55652390	55652391	cg40913825_BC11	CG	intergenic	nan	nan	nan	nan	nan	cpg_shore	55651120	55651756	635	TRUE	FALSE
chr4	55666941	55666942	cg40913963_TC11	CG	intergenic	nan	nan	nan	nan	nan	open_sea	55651120	55651756	15186	TRUE	FALSE
chr4	55708783	55708784	cg40914284_BC21	CG	intergenic	nan	nan	nan	nan	nan	open_sea	55651120	55651756	57028	TRUE	FALSE
chr4	55716068	55716069	cg40914354_TC21	CG	intergenic	nan	nan	nan	nan	nan	open_sea	55651120	55651756	64313	TRUE	FALSE
chr4	55722142	55722143	cg40914407_TC21	CG	intergenic	nan	nan	nan	nan	nan	open_sea	55651120	55651756	70387	TRUE	FALSE
chr4	55734152	55734153	cg40914521_BC21	CG	intergenic	nan	nan	nan	nan	nan	open_sea	55651120	55651756	82397	TRUE	FALSE
chr4	55814037	55814038	cg40915116_BC21	CG	intergenic	nan	nan	nan	nan	nan	open_sea	55651120	55651756	162282	TRUE	FALSE
chr4	55823064	55823065	cg40915164_TC11	CG	intergenic	nan	nan	nan	nan	nan	open_sea	55651120	55651756	171309	TRUE	FALSE
chr4	55928949	55928950	cg40915842_BC21	CG	intergenic	nan	nan	nan	nan	nan	open_sea	55651120	55651756	277194	TRUE	FALSE
chr4	56023552	56023553	cg40916348_BC21	CG	intergenic	nan	nan	nan	nan	nan	open_sea	55651120	55651756	371797	TRUE	FALSE
chr4	56066045	56066046	cg40916633_TC21	CG	intergenic	nan	nan	nan	nan	nan	open_sea	56434719	56436185	-368674	TRUE	FALSE
chr4	56077375	56077376	cg40916692_TC21	CG	intergenic	nan	nan	nan	nan	nan	open_sea	56434719	56436185	-357344	TRUE	FALSE
chr4	56102183	56102184	cg40916828_TC21	CG	intergenic	nan	nan	nan	nan	nan	open_sea	56434719	56436185	-332536	TRUE	FALSE
chr4	56113871	56113872	cg40916900_BC21	CG	intergenic	nan	nan	nan	nan	nan	open_sea	56434719	56436185	-320848	TRUE	FALSE
chr4	56162211	56162212	cg40917228_BC21	CG	intergenic	nan	nan	nan	nan	nan	open_sea	56434719	56436185	-272508	TRUE	FALSE
chr4	56180112	56180113	cg40917352_TC21	CG	intergenic	nan	nan	nan	nan	nan	open_sea	56434719	56436185	-254607	TRUE	FALSE
chr4	56220334	56220335	cg40917611_BC21	CG	intergenic	nan	nan	nan	nan	nan	open_sea	56434719	56436185	-214385	TRUE	FALSE
chr4	56224338	56224339	cg40917648_BC21	CG	intergenic	nan	nan	nan	nan	nan	open_sea	56434719	56436185	-210381	TRUE	FALSE
chr4	56224438	56224439	cg40917650_TC21	CG	intergenic	nan	nan	nan	nan	nan	open_sea	56434719	56436185	-210281	TRUE	FALSE
chr4	56251955	56251956	cg40917797_TC21	CG	intergenic	nan	nan	nan	nan	nan	open_sea	56434719	56436185	-182764	TRUE	FALSE
chr4	56362280	56362281	cg40918498_BC21	CG	intergenic	nan	nan	nan	nan	nan	open_sea	56434719	56436185	-72439	TRUE	FALSE
chr4	56362288	56362289	cg40918499_BC21	CG	intergenic	nan	nan	nan	nan	nan	open_sea	56434719	56436185	-72431	TRUE	FALSE
chr4	56362307	56362308	cg40918500_TC21	CG	intergenic	nan	nan	nan	nan	nan	open_sea	56434719	56436185	-72412	TRUE	FALSE
chr4	56383641	56383642	cg40918650_TC11	CG	intergenic	nan	nan	nan	nan	nan	open_sea	56434719	56436185	-51078	TRUE	FALSE
chr4	56387436	56387437	cg40918658_TC21	CG	intergenic	nan	nan	nan	nan	nan	open_sea	56434719	56436185	-47283	TRUE	FALSE
chr4	56423049	56423050	cg40918848_TC11	CG	intergenic	nan	nan	nan	nan	nan	open_sea	56434719	56436185	-11670	TRUE	FALSE
chr4	56547493	56547494	cg40919674_TC21	CG	intergenic	nan	nan	nan	nan	nan	open_sea	56434719	56436185	111309	TRUE	FALSE
chr4	56609429	56609430	cg40920063_TC21	CG	intergenic	nan	nan	nan	nan	nan	open_sea	56729049	56729466	-119620	TRUE	FALSE
chr4	56612460	56612461	cg40920092_BC21	CG	intergenic	nan	nan	nan	nan	nan	open_sea	56729049	56729466	-116589	TRUE	FALSE
chr4	56639659	56639660	cg40920319_TC21	CG	intergenic	nan	nan	nan	nan	nan	open_sea	56729049	56729466	-89390	TRUE	FALSE
chr4	56644102	56644103	cg40920359_BC21	CG	DCRD	-99310.5,-95967.5,97340.5	Actl7a,Gm26657,Actl7b	ENSMUSG00000070979.5,ENSMUSG00000096930.1,ENSMUSG00000070980.4	ENSMUST00000095079.5,ENSMUST00000181745.1,ENSMUST00000095080.4	+,+,-	open_sea	56729049	56729466	-84947	TRUE	FALSE
chr4	56655485	56655486	cg40920436_TC21	CG	DCRD	-87927.5,-84584.5,85957.5	Actl7a,Gm26657,Actl7b	ENSMUSG00000070979.5,ENSMUSG00000096930.1,ENSMUSG00000070980.4	ENSMUST00000095079.5,ENSMUST00000181745.1,ENSMUST00000095080.4	+,+,-	open_sea	56729049	56729466	-73564	TRUE	FALSE
chr4	56662703	56662704	cg40920529_TC21	CG	DCRD	-80709.5,-77366.5,78739.5	Actl7a,Gm26657,Actl7b	ENSMUSG00000070979.5,ENSMUSG00000096930.1,ENSMUSG00000070980.4	ENSMUST00000095079.5,ENSMUST00000181745.1,ENSMUST00000095080.4	+,+,-	open_sea	56729049	56729466	-66346	TRUE	FALSE
chr4	56702864	56702865	cg40920860_TC21	CG	DCRD	-99484.5,-40548.5,-37205.5,38578.5,99466.5	Abitram,Actl7a,Gm26657,Actl7b,Elp1	ENSMUSG00000038827.11,ENSMUSG00000070979.5,ENSMUSG00000096930.1,ENSMUSG00000070980.4,ENSMUSG00000028431.11	ENSMUST00000045368.11,ENSMUST00000095079.5,ENSMUST00000181745.1,ENSMUST00000095080.4,ENSMUST00000030140.2	+,+,+,-,-	open_sea	56729049	56729466	-26185	TRUE	FALSE
chr4	56703507	56703508	cg40920868_TC21	CG	DCRD	-98841.5,-39905.5,-36562.5,37935.5,98823.5	Abitram,Actl7a,Gm26657,Actl7b,Elp1	ENSMUSG00000038827.11,ENSMUSG00000070979.5,ENSMUSG00000096930.1,ENSMUSG00000070980.4,ENSMUSG00000028431.11	ENSMUST00000045368.11,ENSMUST00000095079.5,ENSMUST00000181745.1,ENSMUST00000095080.4,ENSMUST00000030140.2	+,+,+,-,-	open_sea	56729049	56729466	-25542	TRUE	FALSE
chr4	56708689	56708690	cg40920912_BC21	CG	DCRD	-93659.5,-34723.5,-31380.5,32753.5,93641.5	Abitram,Actl7a,Gm26657,Actl7b,Elp1	ENSMUSG00000038827.11,ENSMUSG00000070979.5,ENSMUSG00000096930.1,ENSMUSG00000070980.4,ENSMUSG00000028431.11	ENSMUST00000045368.11,ENSMUST00000095079.5,ENSMUST00000181745.1,ENSMUST00000095080.4,ENSMUST00000030140.2	+,+,+,-,-	open_sea	56729049	56729466	-20360	TRUE	FALSE
chr4	56719300	56719301	cg40920997_TC21	CG	DCRD	-83048.5,-24112.5,-20769.5,22142.5,83030.5	Abitram,Actl7a,Gm26657,Actl7b,Elp1	ENSMUSG00000038827.11,ENSMUSG00000070979.5,ENSMUSG00000096930.1,ENSMUSG00000070980.4,ENSMUSG00000028431.11	ENSMUST00000045368.11,ENSMUST00000095079.5,ENSMUST00000181745.1,ENSMUST00000095080.4,ENSMUST00000030140.2	+,+,+,-,-	open_sea	56729049	56729466	-9749	TRUE	FALSE
chr4	56726196	56726197	cg40921087_TC21	CG	DCRD	-76152.5,-17216.5,-13873.5,15246.5,76134.5	Abitram,Actl7a,Gm26657,Actl7b,Elp1	ENSMUSG00000038827.11,ENSMUSG00000070979.5,ENSMUSG00000096930.1,ENSMUSG00000070980.4,ENSMUSG00000028431.11	ENSMUST00000045368.11,ENSMUST00000095079.5,ENSMUST00000181745.1,ENSMUST00000095080.4,ENSMUST00000030140.2	+,+,+,-,-	cpg_shelve	56729049	56729466	-2853	TRUE	FALSE
chr4	56740002	56740003	cg40921182_BC21	CG	Promoter	-67.5	Gm26657	ENSMUSG00000096930.1	ENSMUST00000181745.1	+	cpg_shore	56740665	56740940	-663	TRUE	FALSE
chr4	56740024	56740025	cg40921183_BC21	CG	Promoter	-45.5	Gm26657	ENSMUSG00000096930.1	ENSMUST00000181745.1	+	cpg_shore	56740665	56740940	-641	TRUE	FALSE
chr4	56740608	56740609	cg40921205_BC21	CG	5'-UTR	-165.5	Gm26657	ENSMUSG00000096930.1	ENSMUST00000181745.1	+	cpg_shore	56740665	56740940	-57	TRUE	FALSE
chr4	56740749	56740750	cg40921213_BC21	CG	5'-UTR	-306.5	Gm26657	ENSMUSG00000096930.1	ENSMUST00000181745.1	+	cpg_island	56740665	56740940	0	TRUE	FALSE
chr4	56740833	56740834	cg40921216_TC21	CG	exon	-110.0,109.5	Gm26657,Actl7b	ENSMUSG00000096930.1,ENSMUSG00000070980.4	ENSMUST00000181745.1,ENSMUST00000095080.4	+,-	cpg_island	56740665	56740940	0	TRUE	FALSE
chr4	56740921	56740922	cg40921223_TC21	CG	exon	-198.0,197.5	Gm26657,Actl7b	ENSMUSG00000096930.1,ENSMUSG00000070980.4	ENSMUST00000181745.1,ENSMUST00000095080.4	+,-	cpg_island	56740665	56740940	0	TRUE	FALSE
chr4	56741350	56741351	cg40921238_BC21	CG	Promoter	92.5	Actl7b	ENSMUSG00000070980.4	ENSMUST00000095080.4	-	cpg_shore	56740665	56740940	411	TRUE	FALSE
chr4	56741539	56741540	cg40921239_TC21	CG	Promoter	-96.5	Actl7b	ENSMUSG00000070980.4	ENSMUST00000095080.4	-	cpg_shore	56740665	56740940	600	TRUE	FALSE
chr4	56743258	56743259	cg40921254_TC11	CG	Promoter	-154.5	Actl7a	ENSMUSG00000070979.5	ENSMUST00000095079.5	+	cpg_shelve	56740665	56740940	2319	TRUE	FALSE
chr4	56743521	56743522	cg40921256_TC21	CG	Promoter	108.5	Actl7a	ENSMUSG00000070979.5	ENSMUST00000095079.5	+	cpg_shelve	56740665	56740940	2582	TRUE	FALSE
chr4	56743825	56743826	cg40921263_TC21	CG	Promoter	412.5	Actl7a	ENSMUSG00000070979.5	ENSMUST00000095079.5	+	cpg_shelve	56740665	56740940	2886	TRUE	FALSE
chr4	56744667	56744668	cg40921287_BC21	CG	exon	-498.5	Actl7a	ENSMUSG00000070979.5	ENSMUST00000095079.5	+	cpg_shelve	56740665	56740940	3728	TRUE	FALSE
chr4	56771467	56771468	cg40921543_BC11	CG	exon	-27.0	Elp1	ENSMUSG00000028431.11	ENSMUST00000030140.2	-	open_sea	56801922	56802802	-30455	TRUE	FALSE
chr4	56796280	56796281	cg40921764_TC21	CG	intron	20275.0	Elp1	ENSMUSG00000028431.11	ENSMUST00000030140.2	-	open_sea	56801922	56802802	-5642	TRUE	FALSE
chr4	56801937	56801938	cg40921825_TC21	CG	Promoter	-411.5,393.5	Abitram,Elp1	ENSMUSG00000038827.11,ENSMUSG00000028431.11	ENSMUST00000045368.11,ENSMUST00000030140.2	+,-	cpg_island	56801922	56802802	0	TRUE	FALSE
chr4	56802515	56802516	cg40921879_BC11	CG	Promoter	-184.5,166.5	Elp1,Abitram	ENSMUSG00000028431.11,ENSMUSG00000038827.11	ENSMUST00000030140.2,ENSMUST00000045368.11	-,+	cpg_island	56801922	56802802	0	TRUE	FALSE
chr4	56803110	56803111	cg40921919_BC21	CG	Promoter	-779.5	Elp1	ENSMUSG00000028431.11	ENSMUST00000030140.2	-	cpg_shore	56801922	56802802	309	TRUE	FALSE
chr4	56806404	56806405	cg40921961_BC21	CG	3'-UTR	1480.5	Abitram	ENSMUSG00000038827.11	ENSMUST00000045368.11	+	cpg_shelve	56801922	56802802	3603	TRUE	FALSE
chr4	56831215	56831216	cg40922250_BC21	CG	intron	-6846.0	Ctnnal1	ENSMUSG00000038816.14	ENSMUST00000045142.14	-	open_sea	56801922	56802802	28414	TRUE	FALSE
chr4	56835305	56835306	cg40922306_BC21	CG	exon	27.5	Ctnnal1	ENSMUSG00000038816.14	ENSMUST00000045142.14	-	open_sea	56864599	56865514	-29294	TRUE	FALSE
chr4	56835395	56835396	cg40922309_BC21	CG	intron	-2666.0	Ctnnal1	ENSMUSG00000038816.14	ENSMUST00000045142.14	-	open_sea	56864599	56865514	-29204	TRUE	FALSE
chr4	56844483	56844484	cg40922415_TC21	CG	exon	-57.0	Ctnnal1	ENSMUSG00000038816.14	ENSMUST00000045142.14	-	open_sea	56864599	56865514	-20116	TRUE	FALSE
chr4	56856820	56856821	cg40922573_TC21	CG	intron	18759.0	Ctnnal1	ENSMUSG00000038816.14	ENSMUST00000045142.14	-	open_sea	56864599	56865514	-7779	TRUE	FALSE
chr4	56864656	56864657	cg40922667_BC21	CG	intron	26595.0	Ctnnal1	ENSMUSG00000038816.14	ENSMUST00000045142.14	-	cpg_island	56864599	56865514	0	TRUE	FALSE
chr4	56865107	56865108	cg40922716_TC11	CG	Promoter	80.5	Ctnnal1	ENSMUSG00000038816.14	ENSMUST00000045142.14	-	cpg_island	56864599	56865514	0	TRUE	FALSE
chr4	56865576	56865577	cg40922751_TC11	CG	Promoter	-388.5	Ctnnal1	ENSMUSG00000038816.14	ENSMUST00000045142.14	-	cpg_shore	56864599	56865514	63	FALSE	TRUE
chr4	56885986	56885987	cg40922928_BC21	CG	intron	-27842.5	Tmem245	ENSMUSG00000055296.14	ENSMUST00000107609.3	-	open_sea	56864599	56865514	20473	TRUE	FALSE
chr4	56894609	56894610	cg40923001_BC11	CG	intron	-19219.5	Tmem245	ENSMUSG00000055296.14	ENSMUST00000107609.3	-	open_sea	56864599	56865514	29096	TRUE	FALSE
chr4	56895261	56895262	cg40923006_TC21	CG	intron	-18567.5	Tmem245	ENSMUSG00000055296.14	ENSMUST00000107609.3	-	open_sea	56864599	56865514	29748	TRUE	FALSE
chr4	56895338	56895339	cg40923008_TC21	CG	intron	-18490.5	Tmem245	ENSMUSG00000055296.14	ENSMUST00000107609.3	-	open_sea	56864599	56865514	29825	TRUE	FALSE
chr4	56895510	56895511	cg40923010_TC21	CG	intron	-18318.5	Tmem245	ENSMUSG00000055296.14	ENSMUST00000107609.3	-	open_sea	56864599	56865514	29997	FALSE	TRUE
chr4	56904231	56904232	cg40923111_BC21	CG	intron	-9597.5	Tmem245	ENSMUSG00000055296.14	ENSMUST00000107609.3	-	open_sea	56864599	56865514	38718	TRUE	FALSE
chr4	56923137	56923138	cg40923287_TC11	CG	intron	9308.5	Tmem245	ENSMUSG00000055296.14	ENSMUST00000107609.3	-	open_sea	56946691	56947530	-23554	TRUE	FALSE
chr4	56923258	56923259	cg40923288_TC21	CG	intron	9429.5	Tmem245	ENSMUSG00000055296.14	ENSMUST00000107609.3	-	open_sea	56946691	56947530	-23433	FALSE	TRUE
chr4	56923258	56923259	cg40923288_TC22	CG	intron	9429.5	Tmem245	ENSMUSG00000055296.14	ENSMUST00000107609.3	-	open_sea	56946691	56947530	-23433	FALSE	TRUE
chr4	56923373	56923374	cg40923290_TC11	CG	exon	-50.0	Tmem245	ENSMUSG00000055296.14	ENSMUST00000107609.3	-	open_sea	56946691	56947530	-23318	TRUE	FALSE
chr4	56925313	56925314	cg40923313_TC21	CG	intron	11484.5	Tmem245	ENSMUSG00000055296.14	ENSMUST00000107609.3	-	open_sea	56946691	56947530	-21378	TRUE	FALSE
chr4	56934354	56934355	cg40923397_TC21	CG	intron	20525.5	Tmem245	ENSMUSG00000055296.14	ENSMUST00000107609.3	-	open_sea	56946691	56947530	-12337	TRUE	FALSE
chr4	56936990	56936991	cg40923418_BC21	CG	intron	23161.5	Tmem245	ENSMUSG00000055296.14	ENSMUST00000107609.3	-	open_sea	56946691	56947530	-9701	TRUE	FALSE
chr4	56944846	56944847	cg40923501_TC21	CG	intron	31017.5	Tmem245	ENSMUSG00000055296.14	ENSMUST00000107609.3	-	cpg_shore	56946691	56947530	-1845	TRUE	FALSE
chr4	56947516	56947517	cg40923634_BC21	CG	Promoter	-105.5	Tmem245	ENSMUSG00000055296.14	ENSMUST00000107609.3	-	cpg_island	56946691	56947530	0	TRUE	FALSE
chr4	56947568	56947569	cg40923636_TC21	CG	Promoter	-157.5	Tmem245	ENSMUSG00000055296.14	ENSMUST00000107609.3	-	cpg_shore	56946691	56947530	39	TRUE	FALSE
chr4	56947580	56947581	cg40923637_BC21	CG	Promoter	-169.5	Tmem245	ENSMUSG00000055296.14	ENSMUST00000107609.3	-	cpg_shore	56946691	56947530	51	TRUE	FALSE
chr4	56957886	56957887	cg40923760_BC21	CG	3'-UTR	-2195.0	Frrs1l	ENSMUSG00000045589.7	ENSMUST00000053681.5	-	open_sea	56946691	56947530	10357	TRUE	FALSE
chr4	56961552	56961553	cg40923800_TC21	CG	3'-UTR	1471.0	Frrs1l	ENSMUSG00000045589.7	ENSMUST00000053681.5	-	open_sea	56946691	56947530	14023	TRUE	FALSE
chr4	56965659	56965660	cg40923862_TC21	CG	intron	-8122.5	Frrs1l	ENSMUSG00000045589.7	ENSMUST00000053681.5	-	open_sea	56946691	56947530	18130	TRUE	FALSE
chr4	56979850	56979851	cg40924003_TC11	CG	intron	6068.5	Frrs1l	ENSMUSG00000045589.7	ENSMUST00000053681.5	-	open_sea	56990050	56990520	-10200	TRUE	FALSE
chr4	56990564	56990565	cg40924193_TC21	CG	Promoter	-173.5	Frrs1l	ENSMUSG00000045589.7	ENSMUST00000053681.5	-	cpg_shore	56990050	56990520	45	TRUE	FALSE
chr4	56990607	56990608	cg40924194_BC11	CG	Promoter	-216.5	Frrs1l	ENSMUSG00000045589.7	ENSMUST00000053681.5	-	cpg_shore	56990050	56990520	88	TRUE	FALSE
chr4	57011479	57011480	cg40924413_TC21	CG	DCRD	-64068.5,-21088.5	Tmem245,Frrs1l	ENSMUSG00000055296.14,ENSMUSG00000045589.7	ENSMUST00000107609.3,ENSMUST00000053681.5	-,-	open_sea	56990050	56990520	20960	TRUE	FALSE
chr4	57011693	57011694	cg40924416_TC11	CG	DCRD	-64282.5,-21302.5	Tmem245,Frrs1l	ENSMUSG00000055296.14,ENSMUSG00000045589.7	ENSMUST00000107609.3,ENSMUST00000053681.5	-,-	open_sea	56990050	56990520	21174	TRUE	FALSE
chr4	57017385	57017386	cg40924478_TC21	CG	DCRD	-69974.5,-26994.5	Tmem245,Frrs1l	ENSMUSG00000055296.14,ENSMUSG00000045589.7	ENSMUST00000107609.3,ENSMUST00000053681.5	-,-	open_sea	56990050	56990520	26866	TRUE	FALSE
chr4	57027394	57027395	cg40924593_TC21	CG	DCRD	-79983.5,-37003.5	Tmem245,Frrs1l	ENSMUSG00000055296.14,ENSMUSG00000045589.7	ENSMUST00000107609.3,ENSMUST00000053681.5	-,-	open_sea	56990050	56990520	36875	TRUE	FALSE
chr4	57027631	57027632	cg40924598_TC21	CG	DCRD	-80220.5,-37240.5	Tmem245,Frrs1l	ENSMUSG00000055296.14,ENSMUSG00000045589.7	ENSMUST00000107609.3,ENSMUST00000053681.5	-,-	open_sea	56990050	56990520	37112	TRUE	FALSE
chr4	57038997	57038998	cg40924749_TC21	CG	DCRD	-91586.5,-48606.5	Tmem245,Frrs1l	ENSMUSG00000055296.14,ENSMUSG00000045589.7	ENSMUST00000107609.3,ENSMUST00000053681.5	-,-	open_sea	56990050	56990520	48478	TRUE	FALSE
chr4	57040608	57040609	cg40924780_BC21	CG	DCRD	-93197.5,-50217.5	Tmem245,Frrs1l	ENSMUSG00000055296.14,ENSMUSG00000045589.7	ENSMUST00000107609.3,ENSMUST00000053681.5	-,-	open_sea	56990050	56990520	50089	TRUE	FALSE
chr4	57055705	57055706	cg40924946_TC21	CG	DCRD	-65314.5,87731.5	Frrs1l,Epb41l4b	ENSMUSG00000045589.7,ENSMUSG00000028434.12	ENSMUST00000053681.5,ENSMUST00000030142.3	-,-	open_sea	56990050	56990520	65186	TRUE	FALSE
chr4	57064196	57064197	cg40925055_BC21	CG	intron	-38385.0	Epb41l4b	ENSMUSG00000028434.12	ENSMUST00000030142.3	-	open_sea	56990050	56990520	73677	TRUE	FALSE
chr4	57083010	57083011	cg40925335_BC21	CG	intron	-19571.0	Epb41l4b	ENSMUSG00000028434.12	ENSMUST00000030142.3	-	open_sea	57141905	57142146	-58895	TRUE	FALSE
chr4	57109475	57109476	cg40925686_BC21	CG	intron	6894.0	Epb41l4b	ENSMUSG00000028434.12	ENSMUST00000030142.3	-	open_sea	57141905	57142146	-32430	TRUE	FALSE
chr4	57114792	57114793	cg40925765_BC21	CG	intron	12211.0	Epb41l4b	ENSMUSG00000028434.12	ENSMUST00000030142.3	-	open_sea	57141905	57142146	-27113	TRUE	FALSE
chr4	57122966	57122967	cg40925852_BC21	CG	intron	20385.0	Epb41l4b	ENSMUSG00000028434.12	ENSMUST00000030142.3	-	open_sea	57141905	57142146	-18939	TRUE	FALSE
chr4	57123759	57123760	cg40925866_TC21	CG	intron	21178.0	Epb41l4b	ENSMUSG00000028434.12	ENSMUST00000030142.3	-	open_sea	57141905	57142146	-18146	TRUE	FALSE
chr4	57136828	57136829	cg40926005_BC21	CG	intron	34247.0	Epb41l4b	ENSMUSG00000028434.12	ENSMUST00000030142.3	-	open_sea	57141905	57142146	-5077	TRUE	FALSE
chr4	57138136	57138137	cg40926019_TC21	CG	intron	35555.0	Epb41l4b	ENSMUSG00000028434.12	ENSMUST00000030142.3	-	cpg_shelve	57141905	57142146	-3769	TRUE	FALSE
chr4	57138242	57138243	cg40926021_TC21	CG	intron	35661.0	Epb41l4b	ENSMUSG00000028434.12	ENSMUST00000030142.3	-	cpg_shelve	57141905	57142146	-3663	TRUE	FALSE
chr4	57139410	57139411	cg40926040_BC21	CG	intron	36829.0	Epb41l4b	ENSMUSG00000028434.12	ENSMUST00000030142.3	-	cpg_shelve	57141905	57142146	-2495	TRUE	FALSE
chr4	57139731	57139732	cg40926050_BC21	CG	intron	37150.0	Epb41l4b	ENSMUSG00000028434.12	ENSMUST00000030142.3	-	cpg_shelve	57141905	57142146	-2174	TRUE	FALSE
chr4	57140196	57140197	cg40926054_TC21	CG	intron	37615.0	Epb41l4b	ENSMUSG00000028434.12	ENSMUST00000030142.3	-	cpg_shelve	57141905	57142146	-1709	TRUE	FALSE
chr4	57141905	57141906	cg40926084_TC21	CG	intron	39324.0	Epb41l4b	ENSMUSG00000028434.12	ENSMUST00000030142.3	-	cpg_island	57141905	57142146	0	TRUE	FALSE
chr4	57141950	57141951	cg40926090_BC21	CG	intron	39369.0	Epb41l4b	ENSMUSG00000028434.12	ENSMUST00000030142.3	-	cpg_island	57141905	57142146	0	TRUE	FALSE
chr4	57142090	57142091	cg40926097_TC11	CG	intron	39509.0	Epb41l4b	ENSMUSG00000028434.12	ENSMUST00000030142.3	-	cpg_island	57141905	57142146	0	TRUE	FALSE
chr4	57144196	57144197	cg40926302_BC21	CG	Promoter	-759.5	Epb41l4b	ENSMUSG00000028434.12	ENSMUST00000030142.3	-	cpg_shelve	57142826	57143840	357	TRUE	FALSE
chr4	57152197	57152198	cg40926387_BC21	CG	DCRD	-8760.5	Epb41l4b	ENSMUSG00000028434.12	ENSMUST00000030142.3	-	open_sea	57142826	57143840	8358	FALSE	TRUE
chr4	57154145	57154146	cg40926410_TC11	CG	DCRD	-10708.5	Epb41l4b	ENSMUSG00000028434.12	ENSMUST00000030142.3	-	open_sea	57142826	57143840	10306	TRUE	FALSE
chr4	57155333	57155334	cg40926426_TC21	CG	DCRD	-11896.5	Epb41l4b	ENSMUSG00000028434.12	ENSMUST00000030142.3	-	open_sea	57142826	57143840	11494	TRUE	FALSE
chr4	57165373	57165374	cg40926532_TC11	CG	DCRD	-21936.5	Epb41l4b	ENSMUSG00000028434.12	ENSMUST00000030142.3	-	open_sea	57142826	57143840	21534	TRUE	FALSE
chr4	57177815	57177816	cg40926665_TC21	CG	DCRD	-34378.5	Epb41l4b	ENSMUSG00000028434.12	ENSMUST00000030142.3	-	open_sea	57142826	57143840	33976	TRUE	FALSE
chr4	57186417	57186418	cg40926745_TC21	CG	DCRD	-42980.5	Epb41l4b	ENSMUSG00000028434.12	ENSMUST00000030142.3	-	open_sea	57142826	57143840	42578	TRUE	FALSE
chr4	57221140	57221141	cg40927212_BC21	CG	intron	-25198.5	Ptpn3	ENSMUSG00000038764.14	ENSMUST00000075637.10	-	open_sea	57142826	57143840	77301	TRUE	FALSE
chr4	57221941	57221942	cg40927222_BC11	CG	exon	-34.5	Ptpn3	ENSMUSG00000038764.14	ENSMUST00000075637.10	-	open_sea	57299726	57300726	-77785	TRUE	FALSE
chr4	57241048	57241049	cg40927495_BC21	CG	intron	-5290.5	Ptpn3	ENSMUSG00000038764.14	ENSMUST00000075637.10	-	open_sea	57299726	57300726	-58678	TRUE	FALSE
chr4	57241503	57241504	cg40927502_TC21	CG	intron	-4835.5	Ptpn3	ENSMUSG00000038764.14	ENSMUST00000075637.10	-	open_sea	57299726	57300726	-58223	TRUE	FALSE
chr4	57249202	57249203	cg40927621_BC21	CG	intron	2863.5	Ptpn3	ENSMUSG00000038764.14	ENSMUST00000075637.10	-	open_sea	57299726	57300726	-50524	TRUE	FALSE
chr4	57249313	57249314	cg40927624_BC21	CG	intron	2974.5	Ptpn3	ENSMUSG00000038764.14	ENSMUST00000075637.10	-	open_sea	57299726	57300726	-50413	TRUE	FALSE
chr4	57252013	57252014	cg40927669_TC21	CG	intron	5674.5	Ptpn3	ENSMUSG00000038764.14	ENSMUST00000075637.10	-	open_sea	57299726	57300726	-47713	TRUE	FALSE
chr4	57255778	57255779	cg40927727_TC11	CG	intron	9439.5	Ptpn3	ENSMUSG00000038764.14	ENSMUST00000075637.10	-	open_sea	57299726	57300726	-43948	TRUE	FALSE
chr4	57256771	57256772	cg40927753_BC21	CG	intron	10432.5	Ptpn3	ENSMUSG00000038764.14	ENSMUST00000075637.10	-	open_sea	57299726	57300726	-42955	TRUE	FALSE
chr4	57257688	57257689	cg40927763_BC21	CG	intron	11349.5	Ptpn3	ENSMUSG00000038764.14	ENSMUST00000075637.10	-	open_sea	57299726	57300726	-42038	TRUE	FALSE
chr4	57270444	57270445	cg40927960_TC21	CG	intron	24105.5	Ptpn3	ENSMUSG00000038764.14	ENSMUST00000075637.10	-	open_sea	57299726	57300726	-29282	TRUE	FALSE
chr4	57272724	57272725	cg40928002_TC21	CG	intron	26385.5	Ptpn3	ENSMUSG00000038764.14	ENSMUST00000075637.10	-	open_sea	57299726	57300726	-27002	TRUE	FALSE
chr4	57280123	57280124	cg40928102_TC21	CG	intron	33784.5	Ptpn3	ENSMUSG00000038764.14	ENSMUST00000075637.10	-	open_sea	57299726	57300726	-19603	TRUE	FALSE
chr4	57281446	57281447	cg40928126_TC21	CG	intron	35107.5	Ptpn3	ENSMUSG00000038764.14	ENSMUST00000075637.10	-	open_sea	57299726	57300726	-18280	TRUE	FALSE
chr4	57294025	57294026	cg40928292_BC21	CG	intron	47686.5	Ptpn3	ENSMUSG00000038764.14	ENSMUST00000075637.10	-	open_sea	57299726	57300726	-5701	TRUE	FALSE
chr4	57295283	57295284	cg40928304_TC21	CG	intron	48944.5	Ptpn3	ENSMUSG00000038764.14	ENSMUST00000075637.10	-	open_sea	57299726	57300726	-4443	TRUE	FALSE
chr4	57295791	57295792	cg40928313_BC11	CG	intron	49452.5	Ptpn3	ENSMUSG00000038764.14	ENSMUST00000075637.10	-	cpg_shelve	57299726	57300726	-3935	TRUE	FALSE
chr4	57297323	57297324	cg40928338_TC21	CG	intron	50984.5	Ptpn3	ENSMUSG00000038764.14	ENSMUST00000075637.10	-	cpg_shelve	57299726	57300726	-2403	TRUE	FALSE
chr4	57299826	57299827	cg40928389_BC21	CG	intron	53487.5	Ptpn3	ENSMUSG00000038764.14	ENSMUST00000075637.10	-	cpg_island	57299726	57300726	0	TRUE	FALSE
chr4	57299849	57299850	cg40928390_TC21	CG	intron	53510.5	Ptpn3	ENSMUSG00000038764.14	ENSMUST00000075637.10	-	cpg_island	57299726	57300726	0	TRUE	FALSE
chr4	57300609	57300610	cg40928481_TC11	CG	intron	54270.5	Ptpn3	ENSMUSG00000038764.14	ENSMUST00000075637.10	-	cpg_island	57299726	57300726	0	TRUE	FALSE
chr4	57300706	57300707	cg40928488_BC21	CG	intron	54367.5	Ptpn3	ENSMUSG00000038764.14	ENSMUST00000075637.10	-	cpg_island	57299726	57300726	0	TRUE	FALSE
chr4	57300742	57300743	cg40928491_BC11	CG	intron	54403.5	Ptpn3	ENSMUSG00000038764.14	ENSMUST00000075637.10	-	cpg_shore	57299726	57300726	17	TRUE	FALSE
chr4	57301581	57301582	cg40928523_TC21	CG	Promoter	255.5	Ptpn3	ENSMUSG00000038764.14	ENSMUST00000075637.10	-	cpg_shore	57299726	57300726	856	TRUE	FALSE
chr4	57301608	57301609	cg40928524_BC11	CG	Promoter	228.5	Ptpn3	ENSMUSG00000038764.14	ENSMUST00000075637.10	-	cpg_shore	57299726	57300726	883	TRUE	FALSE
chr4	57301715	57301716	cg40928527_BC21	CG	Promoter	121.5	Ptpn3	ENSMUSG00000038764.14	ENSMUST00000075637.10	-	cpg_shore	57299726	57300726	990	TRUE	FALSE
chr4	57301859	57301860	cg40928537_TC21	CG	Promoter	-22.5	Ptpn3	ENSMUSG00000038764.14	ENSMUST00000075637.10	-	cpg_shore	57299726	57300726	1134	TRUE	FALSE
chr4	57305117	57305118	cg40928591_TC21	CG	DCRD	-3280.5	Ptpn3	ENSMUSG00000038764.14	ENSMUST00000075637.10	-	open_sea	57299726	57300726	4392	TRUE	FALSE
chr4	57305682	57305683	cg40928598_TC21	CG	DCRD	-3845.5	Ptpn3	ENSMUSG00000038764.14	ENSMUST00000075637.10	-	open_sea	57299726	57300726	4957	TRUE	FALSE
chr4	57306523	57306524	cg40928610_BC21	CG	DCRD	-4686.5	Ptpn3	ENSMUSG00000038764.14	ENSMUST00000075637.10	-	open_sea	57299726	57300726	5798	TRUE	FALSE
chr4	57308507	57308508	cg40928628_BC21	CG	DCRD	-6670.5	Ptpn3	ENSMUSG00000038764.14	ENSMUST00000075637.10	-	open_sea	57299726	57300726	7782	TRUE	FALSE
chr4	57308683	57308684	cg40928633_TC21	CG	DCRD	-6846.5	Ptpn3	ENSMUSG00000038764.14	ENSMUST00000075637.10	-	open_sea	57299726	57300726	7958	TRUE	FALSE
chr4	57308744	57308745	cg40928635_TC21	CG	DCRD	-6907.5	Ptpn3	ENSMUSG00000038764.14	ENSMUST00000075637.10	-	open_sea	57299726	57300726	8019	TRUE	FALSE
chr4	57320725	57320726	cg40928776_BC21	CG	DCRD	-18888.5	Ptpn3	ENSMUSG00000038764.14	ENSMUST00000075637.10	-	open_sea	57299726	57300726	20000	TRUE	FALSE
chr4	57321093	57321094	cg40928789_BC21	CG	DCRD	-19256.5	Ptpn3	ENSMUSG00000038764.14	ENSMUST00000075637.10	-	open_sea	57299726	57300726	20368	TRUE	FALSE
chr4	57358513	57358514	cg40929223_TC21	CG	DCRD	-75733.5,-56676.5	Pakap,Ptpn3	ENSMUSG00000090053.9,ENSMUSG00000038764.14	ENSMUST00000102905.7,ENSMUST00000075637.10	+,-	open_sea	57299726	57300726	57788	TRUE	FALSE
chr4	57362181	57362182	cg40929258_BC11	CG	DCRD	-72065.5,-60344.5	Pakap,Ptpn3	ENSMUSG00000090053.9,ENSMUSG00000038764.14	ENSMUST00000102905.7,ENSMUST00000075637.10	+,-	open_sea	57299726	57300726	61456	TRUE	FALSE
chr4	57364133	57364134	cg40929286_BC11	CG	DCRD	-70113.5,-62296.5	Pakap,Ptpn3	ENSMUSG00000090053.9,ENSMUSG00000038764.14	ENSMUST00000102905.7,ENSMUST00000075637.10	+,-	open_sea	57299726	57300726	63408	TRUE	FALSE
chr4	57364359	57364360	cg40929288_BC21	CG	DCRD	-69887.5,-62522.5	Pakap,Ptpn3	ENSMUSG00000090053.9,ENSMUSG00000038764.14	ENSMUST00000102905.7,ENSMUST00000075637.10	+,-	open_sea	57299726	57300726	63634	TRUE	FALSE
chr4	57365928	57365929	cg40929295_TC11	CG	DCRD	-68318.5,-64091.5	Pakap,Ptpn3	ENSMUSG00000090053.9,ENSMUSG00000038764.14	ENSMUST00000102905.7,ENSMUST00000075637.10	+,-	open_sea	57299726	57300726	65203	TRUE	FALSE
chr4	57365971	57365972	cg40929297_TC21	CG	DCRD	-68275.5,-64134.5	Pakap,Ptpn3	ENSMUSG00000090053.9,ENSMUSG00000038764.14	ENSMUST00000102905.7,ENSMUST00000075637.10	+,-	open_sea	57299726	57300726	65246	TRUE	FALSE
chr4	57372388	57372389	cg40929338_TC21	CG	DCRD	-70551.5,-61858.5	Ptpn3,Pakap	ENSMUSG00000038764.14,ENSMUSG00000090053.9	ENSMUST00000075637.10,ENSMUST00000102905.7	-,+	open_sea	57433887	57434728	-61499	TRUE	FALSE
chr4	57396636	57396637	cg40929599_BC21	CG	DCRD	-94799.5,-37610.5	Ptpn3,Pakap	ENSMUSG00000038764.14,ENSMUSG00000090053.9	ENSMUST00000075637.10,ENSMUST00000102905.7	-,+	open_sea	57433887	57434728	-37251	TRUE	FALSE
chr4	57414325	57414326	cg40929764_TC11	CG	DCRD	-19921.5	Pakap	ENSMUSG00000090053.9	ENSMUST00000102905.7	+	open_sea	57433887	57434728	-19562	TRUE	FALSE
chr4	57428327	57428328	cg40929874_BC21	CG	DCRD	-5919.5	Pakap	ENSMUSG00000090053.9	ENSMUST00000102905.7	+	open_sea	57433887	57434728	-5560	TRUE	FALSE
chr4	57433972	57433973	cg40929947_BC11	CG	Promoter	-274.5	Pakap	ENSMUSG00000090053.9	ENSMUST00000102905.7	+	cpg_island	57433887	57434728	0	TRUE	FALSE
chr4	57434070	57434071	cg40929950_TC21	CG	Promoter	-176.5	Pakap	ENSMUSG00000090053.9	ENSMUST00000102905.7	+	cpg_island	57433887	57434728	0	TRUE	FALSE
chr4	57434381	57434382	cg40929980_TC11	CG	Promoter	134.5	Pakap	ENSMUSG00000090053.9	ENSMUST00000102905.7	+	cpg_island	57433887	57434728	0	TRUE	FALSE
chr4	57434697	57434698	cg40930010_TC21	CG	Promoter	450.5	Pakap	ENSMUSG00000090053.9	ENSMUST00000102905.7	+	cpg_island	57433887	57434728	0	TRUE	FALSE
chr4	57447278	57447279	cg40930149_BC21	CG	intron	125853.0	Pakap	ENSMUSG00000090053.9	ENSMUST00000102905.7	+	open_sea	57433887	57434728	12551	TRUE	FALSE
chr4	57452077	57452078	cg40930203_BC21	CG	intron	121054.0	Pakap	ENSMUSG00000090053.9	ENSMUST00000102905.7	+	open_sea	57433887	57434728	17350	TRUE	FALSE
chr4	57457420	57457421	cg40930261_TC21	CG	intron	115711.0	Pakap	ENSMUSG00000090053.9	ENSMUST00000102905.7	+	open_sea	57433887	57434728	22693	TRUE	FALSE
chr4	57462621	57462622	cg40930295_TC21	CG	intron	110510.0	Pakap	ENSMUSG00000090053.9	ENSMUST00000102905.7	+	open_sea	57433887	57434728	27894	TRUE	FALSE
chr4	57510024	57510025	cg40930660_TC21	CG	intron	63107.0	Pakap	ENSMUSG00000090053.9	ENSMUST00000102905.7	+	open_sea	57567839	57568287	-57815	TRUE	FALSE
chr4	57523176	57523177	cg40930783_TC21	CG	intron	49955.0	Pakap	ENSMUSG00000090053.9	ENSMUST00000102905.7	+	open_sea	57567839	57568287	-44663	TRUE	FALSE
chr4	57538479	57538480	cg40930955_TC11	CG	intron	34652.0	Pakap	ENSMUSG00000090053.9	ENSMUST00000102905.7	+	open_sea	57567839	57568287	-29360	TRUE	FALSE
chr4	57566759	57566760	cg40931169_BC11	CG	Promoter	-1399.5	Pakap	ENSMUSG00000090053.9	ENSMUST00000102904.9	+	cpg_shore	57567839	57568287	-1080	TRUE	FALSE
chr4	57567839	57567840	cg40931188_BC21	CG	Promoter	-319.5	Pakap	ENSMUSG00000090053.9	ENSMUST00000102904.9	+	cpg_island	57567839	57568287	0	TRUE	FALSE
chr4	57568318	57568319	cg40931242_TC21	CG	Promoter	159.5	Pakap	ENSMUSG00000090053.9	ENSMUST00000102904.9	+	cpg_shore	57567839	57568287	32	TRUE	FALSE
chr4	57568380	57568381	cg40931244_BC21	CG	Promoter	221.5	Pakap	ENSMUSG00000090053.9	ENSMUST00000102904.9	+	cpg_shore	57567839	57568287	94	TRUE	FALSE
chr4	57593810	57593811	cg40931519_TC21	CG	intron	-20679.0	Pakap	ENSMUSG00000090053.9	ENSMUST00000102905.7	+	open_sea	57567839	57568287	25524	TRUE	FALSE
chr4	57599665	57599666	cg40931574_BC21	CG	intron	-26534.0	Pakap	ENSMUSG00000090053.9	ENSMUST00000102905.7	+	open_sea	57567839	57568287	31379	TRUE	FALSE
chr4	57606382	57606383	cg40931644_TC21	CG	intron	-33251.0	Pakap	ENSMUSG00000090053.9	ENSMUST00000102905.7	+	open_sea	57567839	57568287	38096	TRUE	FALSE
chr4	57637825	57637826	cg40931978_TC21	CG	Promoter	2.5	Pakap	ENSMUSG00000089945.13	ENSMUST00000150412.3	+	open_sea	57567839	57568287	69539	TRUE	FALSE
chr4	57637863	57637864	cg40931979_TC11	CG	Promoter	40.5	Pakap	ENSMUSG00000089945.13	ENSMUST00000150412.3	+	open_sea	57567839	57568287	69577	FALSE	TRUE
chr4	57651094	57651095	cg40932116_BC21	CG	intron	-77963.0	Pakap	ENSMUSG00000090053.9	ENSMUST00000102905.7	+	open_sea	57567839	57568287	82808	FALSE	TRUE
chr4	57674193	57674194	cg40932334_BC21	CG	intron	-101062.0	Pakap	ENSMUSG00000090053.9	ENSMUST00000102905.7	+	open_sea	57567839	57568287	105907	TRUE	FALSE
chr4	57679295	57679296	cg40932423_BC21	CG	intron	-106164.0	Pakap	ENSMUSG00000090053.9	ENSMUST00000102905.7	+	open_sea	57782104	57782377	-102809	TRUE	FALSE
chr4	57680304	57680305	cg40932440_TC21	CG	intron	-107173.0	Pakap	ENSMUSG00000090053.9	ENSMUST00000102905.7	+	open_sea	57782104	57782377	-101800	TRUE	FALSE
chr4	57680316	57680317	cg40932441_BC21	CG	intron	-107185.0	Pakap	ENSMUSG00000090053.9	ENSMUST00000102905.7	+	open_sea	57782104	57782377	-101788	TRUE	FALSE
chr4	57681986	57681987	cg40932467_TC21	CG	intron	-108855.0	Pakap	ENSMUSG00000090053.9	ENSMUST00000102905.7	+	open_sea	57782104	57782377	-100118	TRUE	FALSE
chr4	57685302	57685303	cg40932512_TC21	CG	intron	-112171.0	Pakap	ENSMUSG00000090053.9	ENSMUST00000102905.7	+	open_sea	57782104	57782377	-96802	TRUE	FALSE
chr4	57688203	57688204	cg40932527_BC21	CG	intron	-115072.0	Pakap	ENSMUSG00000090053.9	ENSMUST00000102905.7	+	open_sea	57782104	57782377	-93901	TRUE	FALSE
chr4	57688463	57688464	cg40932533_TC21	CG	exon	9.5	Pakap	ENSMUSG00000090053.9	ENSMUST00000102905.7	+	open_sea	57782104	57782377	-93641	TRUE	FALSE
chr4	57689303	57689304	cg40932545_TC11	CG	intron	-116172.0	Pakap	ENSMUSG00000090053.9	ENSMUST00000102905.7	+	open_sea	57782104	57782377	-92801	TRUE	FALSE
chr4	57720683	57720684	cg40932878_TC21	CG	intron	45587.0	Pakap	ENSMUSG00000089945.13	ENSMUST00000150412.3	+	open_sea	57782104	57782377	-61421	TRUE	FALSE
chr4	57737425	57737426	cg40933044_TC21	CG	intron	28845.0	Pakap	ENSMUSG00000089945.13	ENSMUST00000150412.3	+	open_sea	57782104	57782377	-44679	TRUE	FALSE
chr4	57739342	57739343	cg40933064_TC11	CG	intron	26928.0	Pakap	ENSMUSG00000089945.13	ENSMUST00000150412.3	+	open_sea	57782104	57782377	-42762	TRUE	FALSE
chr4	57742049	57742050	cg40933085_BC21	CG	intron	24221.0	Pakap	ENSMUSG00000089945.13	ENSMUST00000150412.3	+	open_sea	57782104	57782377	-40055	TRUE	FALSE
chr4	57742063	57742064	cg40933086_BC21	CG	intron	24207.0	Pakap	ENSMUSG00000089945.13	ENSMUST00000150412.3	+	open_sea	57782104	57782377	-40041	TRUE	FALSE
chr4	57743419	57743420	cg40933108_BC21	CG	intron	22851.0	Pakap	ENSMUSG00000089945.13	ENSMUST00000150412.3	+	open_sea	57782104	57782377	-38685	TRUE	FALSE
chr4	57758243	57758244	cg40933253_BC21	CG	intron	8027.0	Pakap	ENSMUSG00000089945.13	ENSMUST00000150412.3	+	open_sea	57782104	57782377	-23861	TRUE	FALSE
chr4	57772992	57772993	cg40933378_BC21	CG	intron	-6722.0	Pakap	ENSMUSG00000089945.13	ENSMUST00000150412.3	+	open_sea	57782104	57782377	-9112	TRUE	FALSE
chr4	57782549	57782550	cg40933484_BC21	CG	intron	-16279.0	Pakap	ENSMUSG00000089945.13	ENSMUST00000150412.3	+	cpg_shore	57782104	57782377	173	TRUE	FALSE
chr4	57782552	57782553	cg40933485_BC21	CG	intron	-16282.0	Pakap	ENSMUSG00000089945.13	ENSMUST00000150412.3	+	cpg_shore	57782104	57782377	176	TRUE	FALSE
chr4	57798629	57798630	cg40933682_BC21	CG	intron	-32359.0	Pakap	ENSMUSG00000089945.13	ENSMUST00000150412.3	+	open_sea	57782104	57782377	16253	TRUE	FALSE
chr4	57812929	57812930	cg40933801_BC21	CG	intron	-46659.0	Pakap	ENSMUSG00000089945.13	ENSMUST00000150412.3	+	open_sea	57782104	57782377	30553	TRUE	FALSE
chr4	57820939	57820940	cg40933880_TC21	CG	intron	-54669.0	Pakap	ENSMUSG00000089945.13	ENSMUST00000150412.3	+	open_sea	57782104	57782377	38563	TRUE	FALSE
chr4	57824410	57824411	cg40933935_BC21	CG	intron	-58140.0	Pakap	ENSMUSG00000089945.13	ENSMUST00000150412.3	+	open_sea	57782104	57782377	42034	TRUE	FALSE
chr4	57829193	57829194	cg40933980_TC21	CG	intron	-62923.0	Pakap	ENSMUSG00000089945.13	ENSMUST00000150412.3	+	open_sea	57782104	57782377	46817	TRUE	FALSE
chr4	57829245	57829246	cg40933981_BC11	CG	intron	-62975.0	Pakap	ENSMUSG00000089945.13	ENSMUST00000150412.3	+	open_sea	57782104	57782377	46869	TRUE	FALSE
chr4	57831915	57831916	cg40934013_TC21	CG	intron	-65645.0	Pakap	ENSMUSG00000089945.13	ENSMUST00000150412.3	+	open_sea	57782104	57782377	49539	TRUE	FALSE
chr4	57833277	57833278	cg40934030_TC11	CG	intron	-67007.0	Pakap	ENSMUSG00000089945.13	ENSMUST00000150412.3	+	open_sea	57782104	57782377	50901	TRUE	FALSE
chr4	57837332	57837333	cg40934075_BC21	CG	intron	-71062.0	Pakap	ENSMUSG00000089945.13	ENSMUST00000150412.3	+	open_sea	57782104	57782377	54956	TRUE	FALSE
chr4	57837406	57837407	cg40934076_BC21	CG	intron	-71136.0	Pakap	ENSMUSG00000089945.13	ENSMUST00000150412.3	+	open_sea	57782104	57782377	55030	TRUE	FALSE
chr4	57845214	57845215	cg40934157_BC21	CG	intron	-78944.0	Pakap	ENSMUSG00000089945.13	ENSMUST00000150412.3	+	open_sea	57782104	57782377	62838	FALSE	TRUE
chr4	57845309	57845310	cg40934162_BC21	CG	intron	-79039.0	Pakap	ENSMUSG00000089945.13	ENSMUST00000150412.3	+	open_sea	57782104	57782377	62933	TRUE	FALSE
chr4	57845691	57845692	cg40934167_TC21	CG	intron	-79421.0	Pakap	ENSMUSG00000089945.13	ENSMUST00000150412.3	+	open_sea	57782104	57782377	63315	TRUE	FALSE
chr4	57845799	57845800	cg40934169_BC11	CG	intron	-79529.0	Pakap	ENSMUSG00000089945.13	ENSMUST00000150412.3	+	open_sea	57782104	57782377	63423	TRUE	FALSE
chr4	57845996	57845997	cg40934173_TC21	CG	intron	-79726.0	Pakap	ENSMUSG00000089945.13	ENSMUST00000150412.3	+	open_sea	57782104	57782377	63620	TRUE	FALSE
chr4	57846147	57846148	cg40934175_TC21	CG	intron	-79877.0	Pakap	ENSMUSG00000089945.13	ENSMUST00000150412.3	+	open_sea	57782104	57782377	63771	TRUE	FALSE
chr4	57852778	57852779	cg40934247_BC21	CG	Promoter	-1380.5	Pakap	ENSMUSG00000038729.24	ENSMUST00000043456.11	+	open_sea	57782104	57782377	70402	TRUE	FALSE
chr4	57854278	57854279	cg40934263_TC21	CG	Promoter	119.5	Pakap	ENSMUSG00000038729.24	ENSMUST00000043456.11	+	open_sea	57782104	57782377	71902	TRUE	FALSE
chr4	57854641	57854642	cg40934268_TC21	CG	Promoter	482.5	Pakap	ENSMUSG00000038729.24	ENSMUST00000043456.11	+	open_sea	57782104	57782377	72265	TRUE	FALSE
chr4	57855713	57855714	cg40934299_TC21	CG	exon	-115.5	Pakap	ENSMUSG00000038729.24	ENSMUST00000043456.11	+	open_sea	57782104	57782377	73337	TRUE	FALSE
chr4	57856480	57856481	cg40934319_TC21	CG	exon	-882.5	Pakap	ENSMUSG00000038729.24	ENSMUST00000043456.11	+	open_sea	57782104	57782377	74104	TRUE	FALSE
chr4	57865832	57865833	cg40934415_TC21	CG	intron	-99562.0	Pakap	ENSMUSG00000089945.13	ENSMUST00000150412.3	+	open_sea	57782104	57782377	83456	TRUE	FALSE
chr4	57879844	57879845	cg40934503_TC21	CG	intron	-113574.0	Pakap	ENSMUSG00000089945.13	ENSMUST00000150412.3	+	open_sea	57955626	57956636	-75782	TRUE	FALSE
chr4	57881225	57881226	cg40934516_TC21	CG	intron	-114955.0	Pakap	ENSMUSG00000089945.13	ENSMUST00000150412.3	+	open_sea	57955626	57956636	-74401	TRUE	FALSE
chr4	57881466	57881467	cg40934519_TC11	CG	intron	-115196.0	Pakap	ENSMUSG00000089945.13	ENSMUST00000150412.3	+	open_sea	57955626	57956636	-74160	TRUE	FALSE
chr4	57904421	57904422	cg40934794_BC21	CG	DCRD	11875.5,50262.5,51989.5	D630039A03Rik,Pakap,Txn1	ENSMUSG00000052117.5,ENSMUSG00000038729.24,ENSMUSG00000028367.5	ENSMUST00000063816.5,ENSMUST00000043456.11,ENSMUST00000030051.5	-,+,-	open_sea	57955626	57956636	-51205	TRUE	FALSE
chr4	57910055	57910056	cg40934872_TC21	CG	3'-UTR	763.0	D630039A03Rik	ENSMUSG00000052117.5	ENSMUST00000063816.5	-	open_sea	57955626	57956636	-45571	TRUE	FALSE
chr4	57915790	57915791	cg40934926_BC21	CG	exon	-156.5	D630039A03Rik	ENSMUSG00000052117.5	ENSMUST00000063816.5	-	open_sea	57955626	57956636	-39836	TRUE	FALSE
chr4	57916168	57916169	cg40934938_TC21	CG	Promoter	128.5	D630039A03Rik	ENSMUSG00000052117.5	ENSMUST00000063816.5	-	open_sea	57955626	57956636	-39458	TRUE	FALSE
chr4	57916252	57916253	cg40934942_TC21	CG	Promoter	44.5	D630039A03Rik	ENSMUSG00000052117.5	ENSMUST00000063816.5	-	open_sea	57955626	57956636	-39374	TRUE	FALSE
chr4	57916422	57916423	cg40934944_BC21	CG	Promoter	-125.5	D630039A03Rik	ENSMUSG00000052117.5	ENSMUST00000063816.5	-	open_sea	57955626	57956636	-39204	TRUE	FALSE
chr4	57941946	57941947	cg40935184_TC21	CG	DCRD	-25649.5,14464.5,67177.5,87787.5	D630039A03Rik,Txn1,Txndc8,Pakap	ENSMUSG00000052117.5,ENSMUSG00000028367.5,ENSMUSG00000038709.15,ENSMUSG00000038729.24	ENSMUST00000063816.5,ENSMUST00000030051.5,ENSMUST00000239406.1,ENSMUST00000043456.11	-,-,-,+	open_sea	57955626	57956636	-13680	TRUE	FALSE
chr4	57951855	57951856	cg40935302_BC11	CG	exon	6.5	Txn1	ENSMUSG00000028367.5	ENSMUST00000030051.5	-	cpg_shelve	57955626	57956636	-3771	TRUE	FALSE
chr4	57954056	57954057	cg40935326_BC21	CG	intron	4164.5	Txn1	ENSMUSG00000028367.5	ENSMUST00000030051.5	-	cpg_shore	57955626	57956636	-1570	TRUE	FALSE
chr4	57954381	57954382	cg40935330_BC21	CG	intron	4489.5	Txn1	ENSMUSG00000028367.5	ENSMUST00000030051.5	-	cpg_shore	57955626	57956636	-1245	TRUE	FALSE
chr4	57954751	57954752	cg40935337_TC21	CG	intron	4859.5	Txn1	ENSMUSG00000028367.5	ENSMUST00000030051.5	-	cpg_shore	57955626	57956636	-875	TRUE	FALSE
chr4	57954935	57954936	cg40935340_TC11	CG	intron	5043.5	Txn1	ENSMUSG00000028367.5	ENSMUST00000030051.5	-	cpg_shore	57955626	57956636	-691	TRUE	FALSE
chr4	57955776	57955777	cg40935363_TC21	CG	intron	5884.5	Txn1	ENSMUSG00000028367.5	ENSMUST00000030051.5	-	cpg_island	57955626	57956636	0	TRUE	FALSE
chr4	57956507	57956508	cg40935429_BC11	CG	Promoter	-96.5	Txn1	ENSMUSG00000028367.5	ENSMUST00000030051.5	-	cpg_island	57955626	57956636	0	TRUE	FALSE
chr4	57956531	57956532	cg40935430_TC21	CG	Promoter	-120.5	Txn1	ENSMUSG00000028367.5	ENSMUST00000030051.5	-	cpg_island	57955626	57956636	0	TRUE	FALSE
chr4	57958242	57958243	cg40935470_TC21	CG	DCRD	-41945.5,-1831.5,50881.5	D630039A03Rik,Txn1,Txndc8	ENSMUSG00000052117.5,ENSMUSG00000028367.5,ENSMUSG00000038709.15	ENSMUST00000063816.5,ENSMUST00000030051.5,ENSMUST00000239406.1	-,-,-	cpg_shore	57955626	57956636	1607	TRUE	FALSE
chr4	57958512	57958513	cg40935476_TC11	CG	DCRD	-42215.5,-2101.5,50611.5	D630039A03Rik,Txn1,Txndc8	ENSMUSG00000052117.5,ENSMUSG00000028367.5,ENSMUSG00000038709.15	ENSMUST00000063816.5,ENSMUST00000030051.5,ENSMUST00000239406.1	-,-,-	cpg_shore	57955626	57956636	1877	TRUE	FALSE
chr4	57959395	57959396	cg40935489_TC21	CG	DCRD	-43098.5,-2984.5,49728.5	D630039A03Rik,Txn1,Txndc8	ENSMUSG00000052117.5,ENSMUSG00000028367.5,ENSMUSG00000038709.15	ENSMUST00000063816.5,ENSMUST00000030051.5,ENSMUST00000239406.1	-,-,-	cpg_shelve	57955626	57956636	2760	TRUE	FALSE
chr4	57963871	57963872	cg40935505_BC11	CG	DCRD	-47574.5,-7460.5,45252.5	D630039A03Rik,Txn1,Txndc8	ENSMUSG00000052117.5,ENSMUSG00000028367.5,ENSMUSG00000038709.15	ENSMUST00000063816.5,ENSMUST00000030051.5,ENSMUST00000239406.1	-,-,-	open_sea	57955626	57956636	7236	TRUE	FALSE
chr4	57975631	57975632	cg40935596_BC11	CG	DCRD	-59334.5,-19220.5,33492.5	D630039A03Rik,Txn1,Txndc8	ENSMUSG00000052117.5,ENSMUSG00000028367.5,ENSMUSG00000038709.15	ENSMUST00000063816.5,ENSMUST00000030051.5,ENSMUST00000239406.1	-,-,-	open_sea	57955626	57956636	18996	TRUE	FALSE
chr4	57985536	57985537	cg40935687_BC21	CG	intron	-11040.0	Txndc8	ENSMUSG00000038709.15	ENSMUST00000239406.1	-	open_sea	57955626	57956636	28901	TRUE	FALSE
chr4	58000190	58000191	cg40935792_BC21	CG	intron	3614.0	Txndc8	ENSMUSG00000038709.15	ENSMUST00000239406.1	-	open_sea	57955626	57956636	43555	TRUE	FALSE
chr4	58000201	58000202	cg40935793_BC21	CG	intron	3625.0	Txndc8	ENSMUSG00000038709.15	ENSMUST00000239406.1	-	open_sea	57955626	57956636	43566	TRUE	FALSE
chr4	58009086	58009087	cg40935863_TC21	CG	Promoter	37.5	Txndc8	ENSMUSG00000038709.15	ENSMUST00000239406.1	-	open_sea	57955626	57956636	52451	TRUE	FALSE
chr4	58009252	58009253	cg40935864_BC21	CG	Promoter	-128.5	Txndc8	ENSMUSG00000038709.15	ENSMUST00000239406.1	-	open_sea	57955626	57956636	52617	TRUE	FALSE
chr4	58049253	58049254	cg40936180_TC21	CG	exon	58.5	Svep1	ENSMUSG00000028369.15	ENSMUST00000042850.8	-	open_sea	57955626	57956636	92618	TRUE	FALSE
chr4	58071041	58071042	cg40936399_BC21	CG	exon	1293.5	Svep1	ENSMUSG00000028369.15	ENSMUST00000042850.8	-	open_sea	57955626	57956636	114406	TRUE	FALSE
chr4	58078891	58078892	cg40936491_BC11	CG	intron	-45627.5	Svep1	ENSMUSG00000028369.15	ENSMUST00000042850.8	-	open_sea	57955626	57956636	122256	TRUE	FALSE
chr4	58109021	58109022	cg40936806_TC21	CG	intron	-15497.5	Svep1	ENSMUSG00000028369.15	ENSMUST00000042850.8	-	open_sea	58205842	58206499	-96821	TRUE	FALSE
chr4	58144554	58144555	cg40937146_BC21	CG	intron	20035.5	Svep1	ENSMUSG00000028369.15	ENSMUST00000042850.8	-	open_sea	58205842	58206499	-61288	TRUE	FALSE
chr4	58148378	58148379	cg40937174_BC21	CG	intron	23859.5	Svep1	ENSMUSG00000028369.15	ENSMUST00000042850.8	-	open_sea	58205842	58206499	-57464	TRUE	FALSE
chr4	58178286	58178287	cg40937416_TC21	CG	intron	53767.5	Svep1	ENSMUSG00000028369.15	ENSMUST00000042850.8	-	open_sea	58205842	58206499	-27556	TRUE	FALSE
chr4	58178320	58178321	cg40937417_TC21	CG	intron	53801.5	Svep1	ENSMUSG00000028369.15	ENSMUST00000042850.8	-	open_sea	58205842	58206499	-27522	TRUE	FALSE
chr4	58195934	58195935	cg40937572_BC21	CG	intron	71415.5	Svep1	ENSMUSG00000028369.15	ENSMUST00000042850.8	-	open_sea	58205842	58206499	-9908	TRUE	FALSE
chr4	58196899	58196900	cg40937578_TC21	CG	intron	72380.5	Svep1	ENSMUSG00000028369.15	ENSMUST00000042850.8	-	open_sea	58205842	58206499	-8943	TRUE	FALSE
chr4	58197513	58197514	cg40937585_TC21	CG	intron	72994.5	Svep1	ENSMUSG00000028369.15	ENSMUST00000042850.8	-	open_sea	58205842	58206499	-8329	TRUE	FALSE
chr4	58206306	58206307	cg40937726_TC11	CG	Promoter	289.5	Svep1	ENSMUSG00000028369.15	ENSMUST00000042850.8	-	cpg_island	58205842	58206499	0	TRUE	FALSE
chr4	58206497	58206498	cg40937743_BC11	CG	Promoter	98.5	Svep1	ENSMUSG00000028369.15	ENSMUST00000042850.8	-	cpg_island	58205842	58206499	0	TRUE	FALSE
chr4	58206811	58206812	cg40937750_BC21	CG	Promoter	-215.5	Svep1	ENSMUSG00000028369.15	ENSMUST00000042850.8	-	cpg_shore	58205842	58206499	313	TRUE	FALSE
chr4	58246045	58246046	cg40937978_TC21	CG	DCRD	-39916.5,-39449.5	Musk,Svep1	ENSMUSG00000057280.15,ENSMUSG00000028369.15	ENSMUST00000084578.11,ENSMUST00000042850.8	+,-	open_sea	58224810	58225045	21001	TRUE	FALSE
chr4	58248089	58248090	cg40937987_TC21	CG	DCRD	-41493.5,-37872.5	Svep1,Musk	ENSMUSG00000028369.15,ENSMUSG00000057280.15	ENSMUST00000042850.8,ENSMUST00000084578.11	-,+	open_sea	58224810	58225045	23045	TRUE	FALSE
chr4	58266483	58266484	cg40938127_BC21	CG	DCRD	-59887.5,-19478.5	Svep1,Musk	ENSMUSG00000028369.15,ENSMUSG00000057280.15	ENSMUST00000042850.8,ENSMUST00000084578.11	-,+	open_sea	58224810	58225045	41439	TRUE	FALSE
chr4	58270904	58270905	cg40938163_TC21	CG	DCRD	-64308.5,-15057.5	Svep1,Musk	ENSMUSG00000028369.15,ENSMUSG00000057280.15	ENSMUST00000042850.8,ENSMUST00000084578.11	-,+	open_sea	58224810	58225045	45860	TRUE	FALSE
chr4	58285951	58285952	cg40938301_TC21	CG	Promoter	-10.5	Musk	ENSMUSG00000057280.15	ENSMUST00000084578.11	+	open_sea	58224810	58225045	60907	TRUE	FALSE
chr4	58285982	58285983	cg40938303_BC21	CG	Promoter	20.5	Musk	ENSMUSG00000057280.15	ENSMUST00000084578.11	+	open_sea	58224810	58225045	60938	TRUE	FALSE
chr4	58291213	58291214	cg40938359_BC21	CG	intron	38919.0	Musk	ENSMUSG00000057280.15	ENSMUST00000084578.11	+	open_sea	58224810	58225045	66169	TRUE	FALSE
chr4	58292413	58292414	cg40938373_BC21	CG	intron	37719.0	Musk	ENSMUSG00000057280.15	ENSMUST00000084578.11	+	open_sea	58224810	58225045	67369	FALSE	TRUE
chr4	58303598	58303599	cg40938449_BC21	CG	intron	26534.0	Musk	ENSMUSG00000057280.15	ENSMUST00000084578.11	+	open_sea	58224810	58225045	78554	TRUE	FALSE
chr4	58312483	58312484	cg40938503_TC21	CG	intron	17649.0	Musk	ENSMUSG00000057280.15	ENSMUST00000084578.11	+	open_sea	58391824	58392355	-79341	TRUE	FALSE
chr4	58329610	58329611	cg40938619_BC11	CG	intron	522.0	Musk	ENSMUSG00000057280.15	ENSMUST00000084578.11	+	open_sea	58391824	58392355	-62214	TRUE	FALSE
chr4	58329861	58329862	cg40938625_TC21	CG	intron	271.0	Musk	ENSMUSG00000057280.15	ENSMUST00000084578.11	+	open_sea	58391824	58392355	-61963	TRUE	FALSE
chr4	58345978	58345979	cg40938738_TC21	CG	intron	-15846.0	Musk	ENSMUSG00000057280.15	ENSMUST00000084578.11	+	open_sea	58391824	58392355	-45846	TRUE	FALSE
chr4	58351207	58351208	cg40938769_TC21	CG	intron	-21075.0	Musk	ENSMUSG00000057280.15	ENSMUST00000084578.11	+	open_sea	58391824	58392355	-40617	TRUE	FALSE
chr4	58351320	58351321	cg40938773_BC21	CG	intron	-21188.0	Musk	ENSMUSG00000057280.15	ENSMUST00000084578.11	+	open_sea	58391824	58392355	-40504	TRUE	FALSE
chr4	58354932	58354933	cg40938813_BC21	CG	intron	-24800.0	Musk	ENSMUSG00000057280.15	ENSMUST00000084578.11	+	open_sea	58391824	58392355	-36892	FALSE	TRUE
chr4	58367863	58367864	cg40938944_BC21	CG	intron	-37731.0	Musk	ENSMUSG00000057280.15	ENSMUST00000084578.11	+	open_sea	58391824	58392355	-23961	TRUE	FALSE
chr4	58370932	58370933	cg40938966_TC11	CG	intron	-40800.0	Musk	ENSMUSG00000057280.15	ENSMUST00000084578.11	+	open_sea	58391824	58392355	-20892	TRUE	FALSE
chr4	58372756	58372757	cg40938977_TC21	CG	intron	-42624.0	Musk	ENSMUSG00000057280.15	ENSMUST00000084578.11	+	open_sea	58391824	58392355	-19068	TRUE	FALSE
chr4	58373358	58373359	cg40938993_BC11	CG	exon	308.5	Musk	ENSMUSG00000057280.15	ENSMUST00000084578.11	+	open_sea	58391824	58392355	-18466	TRUE	FALSE
chr4	58376326	58376327	cg40939029_TC21	CG	DCRD	90364.5	Musk	ENSMUSG00000057280.15	ENSMUST00000084578.11	+	open_sea	58391824	58392355	-15498	TRUE	FALSE
chr4	58419493	58419494	cg40939302_TC21	CG	intergenic	nan	nan	nan	nan	nan	open_sea	58391824	58392355	27139	TRUE	FALSE
chr4	58422946	58422947	cg40939329_TC11	CG	intergenic	nan	nan	nan	nan	nan	open_sea	58391824	58392355	30592	TRUE	FALSE
chr4	58423100	58423101	cg40939330_BC11	CG	intergenic	nan	nan	nan	nan	nan	open_sea	58391824	58392355	30746	TRUE	FALSE
chr4	58440819	58440820	cg40939457_BC21	CG	intron	-53622.0	Lpar1	ENSMUSG00000038668.14	ENSMUST00000107574.7	-	open_sea	58391824	58392355	48465	TRUE	FALSE
chr4	58440926	58440927	cg40939458_BC21	CG	intron	-53515.0	Lpar1	ENSMUSG00000038668.14	ENSMUST00000107574.7	-	open_sea	58391824	58392355	48572	TRUE	FALSE
chr4	58441113	58441114	cg40939462_BC21	CG	intron	-53328.0	Lpar1	ENSMUSG00000038668.14	ENSMUST00000107574.7	-	open_sea	58391824	58392355	48759	TRUE	FALSE
chr4	58460470	58460471	cg40939622_TC11	CG	intron	-33971.0	Lpar1	ENSMUSG00000038668.14	ENSMUST00000107574.7	-	open_sea	58391824	58392355	68116	TRUE	FALSE
chr4	58462331	58462332	cg40939641_TC21	CG	intron	-32110.0	Lpar1	ENSMUSG00000038668.14	ENSMUST00000107574.7	-	open_sea	58391824	58392355	69977	TRUE	FALSE
chr4	58465820	58465821	cg40939691_BC21	CG	intron	-28621.0	Lpar1	ENSMUSG00000038668.14	ENSMUST00000107574.7	-	open_sea	58391824	58392355	73466	TRUE	FALSE
chr4	58477843	58477844	cg40939771_BC21	CG	intron	-16598.0	Lpar1	ENSMUSG00000038668.14	ENSMUST00000107574.7	-	open_sea	58552973	58553456	-75130	TRUE	FALSE
chr4	58483787	58483788	cg40939815_BC21	CG	intron	-10654.0	Lpar1	ENSMUSG00000038668.14	ENSMUST00000107574.7	-	open_sea	58552973	58553456	-69186	TRUE	FALSE
chr4	58486928	58486929	cg40939848_TC21	CG	exon	78.0	Lpar1	ENSMUSG00000038668.14	ENSMUST00000107571.7	-	open_sea	58552973	58553456	-66045	TRUE	FALSE
chr4	58488606	58488607	cg40939873_TC21	CG	intron	-5835.0	Lpar1	ENSMUSG00000038668.14	ENSMUST00000107574.7	-	open_sea	58552973	58553456	-64367	TRUE	FALSE
chr4	58492850	58492851	cg40939941_BC21	CG	intron	-1591.0	Lpar1	ENSMUSG00000038668.14	ENSMUST00000107574.7	-	open_sea	58552973	58553456	-60123	TRUE	FALSE
chr4	58492994	58492995	cg40939942_TC11	CG	intron	-1447.0	Lpar1	ENSMUSG00000038668.14	ENSMUST00000107574.7	-	open_sea	58552973	58553456	-59979	TRUE	FALSE
chr4	58499406	58499407	cg40939991_BC11	CG	intron	4965.0	Lpar1	ENSMUSG00000038668.14	ENSMUST00000107574.7	-	open_sea	58552973	58553456	-53567	TRUE	FALSE
chr4	58499475	58499476	cg40939993_BC21	CG	intron	5034.0	Lpar1	ENSMUSG00000038668.14	ENSMUST00000107574.7	-	open_sea	58552973	58553456	-53498	TRUE	FALSE
chr4	58501168	58501169	cg40940011_BC11	CG	intron	6727.0	Lpar1	ENSMUSG00000038668.14	ENSMUST00000107574.7	-	open_sea	58552973	58553456	-51805	TRUE	FALSE
chr4	58501230	58501231	cg40940013_BC21	CG	intron	6789.0	Lpar1	ENSMUSG00000038668.14	ENSMUST00000107574.7	-	open_sea	58552973	58553456	-51743	TRUE	FALSE
chr4	58501269	58501270	cg40940016_BC11	CG	intron	6828.0	Lpar1	ENSMUSG00000038668.14	ENSMUST00000107574.7	-	open_sea	58552973	58553456	-51704	TRUE	FALSE
chr4	58501717	58501718	cg40940025_TC21	CG	intron	7276.0	Lpar1	ENSMUSG00000038668.14	ENSMUST00000107574.7	-	open_sea	58552973	58553456	-51256	TRUE	FALSE
chr4	58521225	58521226	cg40940186_TC21	CG	intron	26784.0	Lpar1	ENSMUSG00000038668.14	ENSMUST00000107574.7	-	open_sea	58552973	58553456	-31748	TRUE	FALSE
chr4	58521267	58521268	cg40940188_TC21	CG	intron	26826.0	Lpar1	ENSMUSG00000038668.14	ENSMUST00000107574.7	-	open_sea	58552973	58553456	-31706	TRUE	FALSE
chr4	58533787	58533788	cg40940293_TC21	CG	intron	39346.0	Lpar1	ENSMUSG00000038668.14	ENSMUST00000107574.7	-	open_sea	58552973	58553456	-19186	TRUE	FALSE
chr4	58536125	58536126	cg40940334_BC21	CG	intron	41684.0	Lpar1	ENSMUSG00000038668.14	ENSMUST00000107574.7	-	open_sea	58552973	58553456	-16848	TRUE	FALSE
chr4	58545994	58545995	cg40940430_BC21	CG	intron	51553.0	Lpar1	ENSMUSG00000038668.14	ENSMUST00000107574.7	-	open_sea	58552973	58553456	-6979	TRUE	FALSE
chr4	58547451	58547452	cg40940453_TC21	CG	intron	53010.0	Lpar1	ENSMUSG00000038668.14	ENSMUST00000107574.7	-	open_sea	58552973	58553456	-5522	TRUE	FALSE
chr4	58548182	58548183	cg40940464_BC21	CG	intron	53741.0	Lpar1	ENSMUSG00000038668.14	ENSMUST00000107574.7	-	open_sea	58552973	58553456	-4791	TRUE	FALSE
chr4	58548610	58548611	cg40940467_BC21	CG	intron	54169.0	Lpar1	ENSMUSG00000038668.14	ENSMUST00000107574.7	-	open_sea	58552973	58553456	-4363	TRUE	FALSE
chr4	58553069	58553070	cg40940539_BC11	CG	Promoter	241.5	Lpar1	ENSMUSG00000038668.14	ENSMUST00000107571.7	-	cpg_island	58552973	58553456	0	TRUE	FALSE
chr4	58553124	58553125	cg40940542_TC21	CG	Promoter	186.5	Lpar1	ENSMUSG00000038668.14	ENSMUST00000107571.7	-	cpg_island	58552973	58553456	0	TRUE	FALSE
chr4	58553934	58553935	cg40940607_TC21	CG	Promoter	-623.5	Lpar1	ENSMUSG00000038668.14	ENSMUST00000107571.7	-	cpg_shore	58552973	58553456	479	TRUE	FALSE
chr4	58554335	58554336	cg40940612_BC21	CG	Promoter	-1024.5	Lpar1	ENSMUSG00000038668.14	ENSMUST00000107571.7	-	cpg_shore	58552973	58553456	880	TRUE	FALSE
chr4	58563452	58563453	cg40940692_TC11	CG	DCRD	-10141.5	Lpar1	ENSMUSG00000038668.14	ENSMUST00000107571.7	-	open_sea	58552973	58553456	9997	TRUE	FALSE
chr4	58590059	58590060	cg40940935_TC11	CG	DCRD	-36748.5	Lpar1	ENSMUSG00000038668.14	ENSMUST00000107571.7	-	open_sea	58552973	58553456	36604	TRUE	FALSE
chr4	58608298	58608299	cg40941024_BC21	CG	DCRD	-54987.5	Lpar1	ENSMUSG00000038668.14	ENSMUST00000107571.7	-	open_sea	58552973	58553456	54843	TRUE	FALSE
chr4	58611236	58611237	cg40941066_TC21	CG	DCRD	-57925.5	Lpar1	ENSMUSG00000038668.14	ENSMUST00000107571.7	-	open_sea	58552973	58553456	57781	TRUE	FALSE
chr4	58624300	58624301	cg40941183_BC21	CG	DCRD	-70989.5	Lpar1	ENSMUSG00000038668.14	ENSMUST00000107571.7	-	open_sea	58552973	58553456	70845	TRUE	FALSE
chr4	58643666	58643667	cg40941334_BC21	CG	DCRD	-90355.5	Lpar1	ENSMUSG00000038668.14	ENSMUST00000107571.7	-	open_sea	58552973	58553456	90211	TRUE	FALSE
chr4	58658501	58658502	cg40941446_TC21	CG	intergenic	nan	nan	nan	nan	nan	open_sea	58552973	58553456	105046	TRUE	FALSE
chr4	58658642	58658643	cg40941448_TC21	CG	intergenic	nan	nan	nan	nan	nan	open_sea	58552973	58553456	105187	TRUE	FALSE
chr4	58670640	58670641	cg40941548_TC11	CG	intergenic	nan	nan	nan	nan	nan	open_sea	58552973	58553456	117185	TRUE	FALSE
chr4	58671534	58671535	cg40941564_TC21	CG	intergenic	nan	nan	nan	nan	nan	open_sea	58552973	58553456	118079	TRUE	FALSE
chr4	58671915	58671916	cg40941575_TC21	CG	intergenic	nan	nan	nan	nan	nan	open_sea	58552973	58553456	118460	TRUE	FALSE
chr4	58716436	58716437	cg40941962_BC21	CG	DCRD	69285.5	Olfr267	ENSMUSG00000043385.4	ENSMUST00000059608.4	-	open_sea	58552973	58553456	162981	TRUE	FALSE
chr4	58716588	58716589	cg40941964_BC21	CG	DCRD	69133.5	Olfr267	ENSMUSG00000043385.4	ENSMUST00000059608.4	-	open_sea	58552973	58553456	163133	TRUE	FALSE
chr4	58722997	58722998	cg40942047_TC21	CG	DCRD	62724.5	Olfr267	ENSMUSG00000043385.4	ENSMUST00000059608.4	-	open_sea	58552973	58553456	169542	TRUE	FALSE
chr4	58749209	58749210	cg40942240_BC21	CG	DCRD	36512.5	Olfr267	ENSMUSG00000043385.4	ENSMUST00000059608.4	-	open_sea	58911438	58912955	-162229	TRUE	FALSE
chr4	58785498	58785499	cg40942467_BC21	CG	Promoter	223.5	Olfr267	ENSMUSG00000043385.4	ENSMUST00000059608.4	-	open_sea	58911438	58912955	-125940	TRUE	FALSE
chr4	58785559	58785560	cg40942468_BC21	CG	Promoter	162.5	Olfr267	ENSMUSG00000043385.4	ENSMUST00000059608.4	-	open_sea	58911438	58912955	-125879	FALSE	TRUE
chr4	58786207	58786208	cg40942475_BC11	CG	Promoter	-485.5	Olfr267	ENSMUSG00000043385.4	ENSMUST00000059608.4	-	open_sea	58911438	58912955	-125231	TRUE	FALSE
chr4	58786995	58786996	cg40942477_BC21	CG	Promoter	-1273.5	Olfr267	ENSMUSG00000043385.4	ENSMUST00000059608.4	-	open_sea	58911438	58912955	-124443	TRUE	FALSE
chr4	58787443	58787444	cg40942480_BC21	CG	Promoter	272.5	Olfr267	ENSMUSG00000043385.4	ENSMUST00000216719.1	-	open_sea	58911438	58912955	-123995	FALSE	TRUE
chr4	58811767	58811768	cg40942600_TC21	CG	exon	25.5	Ecpas	ENSMUSG00000050812.18	ENSMUST00000102889.9	-	open_sea	58911438	58912955	-99671	TRUE	FALSE
chr4	58814579	58814580	cg40942614_BC21	CG	intron	-41250.5	Ecpas	ENSMUSG00000050812.18	ENSMUST00000102889.9	-	open_sea	58911438	58912955	-96859	TRUE	FALSE
chr4	58832794	58832795	cg40942711_TC21	CG	exon	40.0	Ecpas	ENSMUSG00000050812.18	ENSMUST00000102889.9	-	open_sea	58911438	58912955	-78644	TRUE	FALSE
chr4	58844163	58844164	cg40942779_TC21	CG	exon	23.0	Ecpas	ENSMUSG00000050812.18	ENSMUST00000102889.9	-	open_sea	58911438	58912955	-67275	TRUE	FALSE
chr4	58894557	58894558	cg40943052_TC21	CG	intron	38727.5	Ecpas	ENSMUSG00000050812.18	ENSMUST00000102889.9	-	open_sea	58911438	58912955	-16881	TRUE	FALSE
chr4	58911619	58911620	cg40943174_TC11	CG	intron	55789.5	Ecpas	ENSMUSG00000050812.18	ENSMUST00000102889.9	-	cpg_island	58911438	58912955	0	TRUE	FALSE
chr4	58912228	58912229	cg40943273_BC21	CG	intron	56398.5	Ecpas	ENSMUSG00000050812.18	ENSMUST00000102889.9	-	cpg_island	58911438	58912955	0	TRUE	FALSE
chr4	58913000	58913001	cg40943362_TC21	CG	Promoter	-251.5	Ecpas	ENSMUSG00000050812.18	ENSMUST00000102889.9	-	cpg_shore	58911438	58912955	46	TRUE	FALSE
chr4	58913040	58913041	cg40943363_TC11	CG	Promoter	-291.5	Ecpas	ENSMUSG00000050812.18	ENSMUST00000102889.9	-	cpg_shore	58911438	58912955	86	TRUE	FALSE
chr4	58913887	58913888	cg40943371_TC21	CG	Promoter	-1138.5	Ecpas	ENSMUSG00000050812.18	ENSMUST00000102889.9	-	cpg_shore	58911438	58912955	933	TRUE	FALSE
chr4	58927807	58927808	cg40943469_TC21	CG	DCRD	-75402.5,-75364.5,-15820.5,-15058.5,59311.5	Gm20503,Dnajc25,Zkscan16,Ecpas,Ptgr1	ENSMUSG00000092345.1,ENSMUSG00000070972.13,ENSMUSG00000038630.8,ENSMUSG00000050812.18,ENSMUSG00000028378.6	ENSMUST00000174664.1,ENSMUST00000095070.3,ENSMUST00000107554.1,ENSMUST00000102889.9,ENSMUST00000030069.6	+,+,+,-,-	open_sea	58911438	58912955	14853	TRUE	FALSE
chr4	58942905	58942906	cg40943594_TC21	CG	Promoter	-722.5	Zkscan16	ENSMUSG00000038630.8	ENSMUST00000107554.1	+	cpg_shore	58943527	58943818	-622	TRUE	FALSE
chr4	58943418	58943419	cg40943601_BC11	CG	Promoter	-209.5	Zkscan16	ENSMUSG00000038630.8	ENSMUST00000107554.1	+	cpg_shore	58943527	58943818	-109	TRUE	FALSE
chr4	58943469	58943470	cg40943603_BC21	CG	Promoter	-158.5	Zkscan16	ENSMUSG00000038630.8	ENSMUST00000107554.1	+	cpg_shore	58943527	58943818	-58	TRUE	FALSE
chr4	58943527	58943528	cg40943604_BC11	CG	Promoter	-100.5	Zkscan16	ENSMUSG00000038630.8	ENSMUST00000107554.1	+	cpg_island	58943527	58943818	0	TRUE	FALSE
chr4	58943643	58943644	cg40943616_TC21	CG	Promoter	15.5	Zkscan16	ENSMUSG00000038630.8	ENSMUST00000107554.1	+	cpg_island	58943527	58943818	0	TRUE	FALSE
chr4	58944695	58944696	cg40943659_BC21	CG	intron	6296.0	Zkscan16	ENSMUSG00000038630.8	ENSMUST00000107554.1	+	cpg_shore	58943527	58943818	878	TRUE	FALSE
chr4	58945107	58945108	cg40943664_TC21	CG	intron	5884.0	Zkscan16	ENSMUSG00000038630.8	ENSMUST00000107554.1	+	cpg_shore	58943527	58943818	1290	TRUE	FALSE
chr4	58948868	58948869	cg40943691_BC21	CG	exon	30.0	Zkscan16	ENSMUSG00000038630.8	ENSMUST00000107554.1	+	open_sea	58943527	58943818	5051	TRUE	FALSE
chr4	58967824	58967825	cg40943916_BC21	CG	intron	-8454.5	Ptgr1	ENSMUSG00000028378.6	ENSMUST00000030069.6	-	open_sea	58943527	58943818	24007	TRUE	FALSE
chr4	58984218	58984219	cg40944074_TC21	CG	intron	7939.5	Ptgr1	ENSMUSG00000028378.6	ENSMUST00000030069.6	-	open_sea	59002877	59003573	-18659	TRUE	FALSE
chr4	58986193	58986194	cg40944102_BC21	CG	intron	9914.5	Ptgr1	ENSMUSG00000028378.6	ENSMUST00000030069.6	-	open_sea	59002877	59003573	-16684	TRUE	FALSE
chr4	58986298	58986299	cg40944104_BC21	CG	intron	10019.5	Ptgr1	ENSMUSG00000028378.6	ENSMUST00000030069.6	-	open_sea	59002877	59003573	-16579	TRUE	FALSE
chr4	58986441	58986442	cg40944112_BC21	CG	intron	10162.5	Ptgr1	ENSMUSG00000028378.6	ENSMUST00000030069.6	-	open_sea	59002877	59003573	-16436	TRUE	FALSE
chr4	58986958	58986959	cg40944135_BC21	CG	Promoter	160.5	Ptgr1	ENSMUSG00000028378.6	ENSMUST00000030069.6	-	open_sea	59002877	59003573	-15919	TRUE	FALSE
chr4	58987060	58987061	cg40944137_BC21	CG	Promoter	58.5	Ptgr1	ENSMUSG00000028378.6	ENSMUST00000030069.6	-	open_sea	59002877	59003573	-15817	TRUE	FALSE
chr4	58994596	58994597	cg40944252_BC21	CG	DCRD	-81847.5,-40491.5,-8613.5,-8575.5,-7477.5,50968.5	Ecpas,Gng10,Gm20503,Dnajc25,Ptgr1,Zkscan16	ENSMUSG00000050812.18,ENSMUSG00000038607.12,ENSMUSG00000092345.1,ENSMUSG00000070972.13,ENSMUSG00000028378.6,ENSMUSG00000038630.8	ENSMUST00000102889.9,ENSMUST00000041160.12,ENSMUST00000174664.1,ENSMUST00000095070.3,ENSMUST00000030069.6,ENSMUST00000107554.1	-,+,+,+,-,+	open_sea	59002877	59003573	-8281	TRUE	FALSE
chr4	58995064	58995065	cg40944257_BC21	CG	DCRD	-82315.5,-40023.5,-8145.5,-8107.5,-7945.5,51436.5	Ecpas,Gng10,Gm20503,Dnajc25,Ptgr1,Zkscan16	ENSMUSG00000050812.18,ENSMUSG00000038607.12,ENSMUSG00000092345.1,ENSMUSG00000070972.13,ENSMUSG00000028378.6,ENSMUSG00000038630.8	ENSMUST00000102889.9,ENSMUST00000041160.12,ENSMUST00000174664.1,ENSMUST00000095070.3,ENSMUST00000030069.6,ENSMUST00000107554.1	-,+,+,+,-,+	open_sea	59002877	59003573	-7813	TRUE	FALSE
chr4	58995271	58995272	cg40944260_TC21	CG	DCRD	-82522.5,-39816.5,-8152.5,-7938.5,-7900.5,51643.5	Ecpas,Gng10,Ptgr1,Gm20503,Dnajc25,Zkscan16	ENSMUSG00000050812.18,ENSMUSG00000038607.12,ENSMUSG00000028378.6,ENSMUSG00000092345.1,ENSMUSG00000070972.13,ENSMUSG00000038630.8	ENSMUST00000102889.9,ENSMUST00000041160.12,ENSMUST00000030069.6,ENSMUST00000174664.1,ENSMUST00000095070.3,ENSMUST00000107554.1	-,+,-,+,+,+	open_sea	59002877	59003573	-7606	TRUE	FALSE
chr4	59002951	59002952	cg40944344_TC21	CG	Promoter	-258.5,-220.5	Gm20503,Dnajc25	ENSMUSG00000092345.1,ENSMUSG00000070972.13	ENSMUST00000174664.1,ENSMUST00000095070.3	+,+	cpg_island	59002877	59003573	0	TRUE	FALSE
chr4	59002961	59002962	cg40944345_TC11	CG	Promoter	-248.5,-210.5	Gm20503,Dnajc25	ENSMUSG00000092345.1,ENSMUSG00000070972.13	ENSMUST00000174664.1,ENSMUST00000095070.3	+,+	cpg_island	59002877	59003573	0	TRUE	FALSE
chr4	59003391	59003392	cg40944396_TC11	CG	Promoter	181.5,219.5	Gm20503,Dnajc25	ENSMUSG00000092345.1,ENSMUSG00000070972.13	ENSMUST00000174664.1,ENSMUST00000095070.3	+,+	cpg_island	59002877	59003573	0	TRUE	FALSE
chr4	59004620	59004621	cg40944444_BC21	CG	intron	9752.0,17928.5	Dnajc25,Gm20503	ENSMUSG00000070972.13,ENSMUSG00000092345.1	ENSMUST00000095070.3,ENSMUST00000174664.1	+,+	cpg_shore	59002877	59003573	1048	TRUE	FALSE
chr4	59010114	59010115	cg40944502_TC21	CG	intron	4258.0,12434.5	Dnajc25,Gm20503	ENSMUSG00000070972.13,ENSMUSG00000092345.1	ENSMUST00000095070.3,ENSMUST00000174664.1	+,+	open_sea	59002877	59003573	6542	TRUE	FALSE
chr4	59015868	59015869	cg40944563_BC21	CG	intron	-1496.0,6680.5	Dnajc25,Gm20503	ENSMUSG00000070972.13,ENSMUSG00000092345.1	ENSMUST00000095070.3,ENSMUST00000174664.1	+,+	open_sea	59002877	59003573	12296	TRUE	FALSE
chr4	59018608	59018609	cg40944584_BC21	CG	intron	-4236.0,3940.5	Dnajc25,Gm20503	ENSMUSG00000070972.13,ENSMUSG00000092345.1	ENSMUST00000095070.3,ENSMUST00000174664.1	+,+	open_sea	59002877	59003573	15036	TRUE	FALSE
chr4	59034558	59034559	cg40944742_BC11	CG	Promoter	-529.5	Gng10	ENSMUSG00000038607.12	ENSMUST00000041160.12	+	cpg_shore	59035062	59035597	-504	TRUE	FALSE
chr4	59035036	59035037	cg40944752_BC11	CG	Promoter	-51.5	Gng10	ENSMUSG00000038607.12	ENSMUST00000041160.12	+	cpg_shore	59035062	59035597	-26	TRUE	FALSE
chr4	59035062	59035063	cg40944753_BC21	CG	Promoter	-25.5	Gng10	ENSMUSG00000038607.12	ENSMUST00000041160.12	+	cpg_island	59035062	59035597	0	TRUE	FALSE
chr4	59040320	59040321	cg40944885_BC21	CG	intron	-17771.5,-1825.0	Gm20503,Gng10	ENSMUSG00000092345.1,ENSMUSG00000038607.12	ENSMUST00000174664.1,ENSMUST00000041160.12	+,+	open_sea	59035062	59035597	4724	TRUE	FALSE
chr4	59062565	59062566	cg40945050_BC21	CG	exon	-65.5	Shoc1	ENSMUSG00000038598.9	ENSMUST00000107547.1	-	open_sea	59035062	59035597	26969	TRUE	FALSE
chr4	59090119	59090120	cg40945239_BC21	CG	intron	-1248.5	Shoc1	ENSMUSG00000038598.9	ENSMUST00000107547.1	-	open_sea	59035062	59035597	54523	TRUE	FALSE
chr4	59114984	59114985	cg40945353_TC21	CG	intron	23616.5	Shoc1	ENSMUSG00000038598.9	ENSMUST00000107547.1	-	open_sea	59189005	59189943	-74021	TRUE	FALSE
chr4	59133104	59133105	cg40945484_TC21	CG	intron	41736.5	Shoc1	ENSMUSG00000038598.9	ENSMUST00000107547.1	-	open_sea	59189005	59189943	-55901	TRUE	FALSE
chr4	59138625	59138626	cg40945515_TC11	CG	Promoter	357.5	Shoc1	ENSMUSG00000038598.9	ENSMUST00000107547.1	-	open_sea	59189005	59189943	-50380	TRUE	FALSE
chr4	59139872	59139873	cg40945518_TC21	CG	Promoter	-889.5	Shoc1	ENSMUSG00000038598.9	ENSMUST00000107547.1	-	open_sea	59189005	59189943	-49133	TRUE	FALSE
chr4	59163443	59163444	cg40945718_TC21	CG	DCRD	-25813.5,-24460.5	Ugcg,Shoc1	ENSMUSG00000028381.8,ENSMUSG00000038598.9	ENSMUST00000030074.7,ENSMUST00000107547.1	+,-	open_sea	59189005	59189943	-25562	TRUE	FALSE
chr4	59174568	59174569	cg40945778_TC21	CG	DCRD	-35585.5,-14688.5	Shoc1,Ugcg	ENSMUSG00000038598.9,ENSMUSG00000028381.8	ENSMUST00000107547.1,ENSMUST00000030074.7	-,+	open_sea	59189005	59189943	-14437	TRUE	FALSE
chr4	59176146	59176147	cg40945792_BC21	CG	DCRD	-37163.5,-13110.5	Shoc1,Ugcg	ENSMUSG00000038598.9,ENSMUSG00000028381.8	ENSMUST00000107547.1,ENSMUST00000030074.7	-,+	open_sea	59189005	59189943	-12859	TRUE	FALSE
chr4	59187507	59187508	cg40945853_TC11	CG	DCRD	-48524.5,-1749.5	Shoc1,Ugcg	ENSMUSG00000038598.9,ENSMUSG00000028381.8	ENSMUST00000107547.1,ENSMUST00000030074.7	-,+	cpg_shore	59189005	59189943	-1498	TRUE	FALSE
chr4	59188889	59188890	cg40945865_BC21	CG	Promoter	-367.5	Ugcg	ENSMUSG00000028381.8	ENSMUST00000030074.7	+	cpg_shore	59189005	59189943	-116	TRUE	FALSE
chr4	59188977	59188978	cg40945869_TC21	CG	Promoter	-279.5	Ugcg	ENSMUSG00000028381.8	ENSMUST00000030074.7	+	cpg_shore	59189005	59189943	-28	TRUE	FALSE
chr4	59189699	59189700	cg40945986_TC11	CG	Promoter	442.5	Ugcg	ENSMUSG00000028381.8	ENSMUST00000030074.7	+	cpg_island	59189005	59189943	0	FALSE	TRUE
chr4	59189740	59189741	cg40945987_BC21	CG	Promoter	483.5	Ugcg	ENSMUSG00000028381.8	ENSMUST00000030074.7	+	cpg_island	59189005	59189943	0	TRUE	FALSE
chr4	59190850	59190851	cg40946025_BC21	CG	intron	15194.5	Ugcg	ENSMUSG00000028381.8	ENSMUST00000030074.7	+	cpg_shore	59189005	59189943	908	TRUE	FALSE
chr4	59192500	59192501	cg40946042_BC11	CG	intron	13544.5	Ugcg	ENSMUSG00000028381.8	ENSMUST00000030074.7	+	cpg_shelve	59189005	59189943	2558	TRUE	FALSE
chr4	59195332	59195333	cg40946070_BC21	CG	intron	10712.5	Ugcg	ENSMUSG00000028381.8	ENSMUST00000030074.7	+	open_sea	59189005	59189943	5390	TRUE	FALSE
chr4	59196484	59196485	cg40946080_BC21	CG	intron	9560.5	Ugcg	ENSMUSG00000028381.8	ENSMUST00000030074.7	+	open_sea	59189005	59189943	6542	TRUE	FALSE
chr4	59200038	59200039	cg40946119_BC11	CG	intron	6006.5	Ugcg	ENSMUSG00000028381.8	ENSMUST00000030074.7	+	open_sea	59189005	59189943	10096	TRUE	FALSE
chr4	59200077	59200078	cg40946120_BC21	CG	intron	5967.5	Ugcg	ENSMUSG00000028381.8	ENSMUST00000030074.7	+	open_sea	59189005	59189943	10135	TRUE	FALSE
chr4	59205297	59205298	cg40946164_BC11	CG	intron	747.5	Ugcg	ENSMUSG00000028381.8	ENSMUST00000030074.7	+	open_sea	59189005	59189943	15355	TRUE	FALSE
chr4	59214660	59214661	cg40946266_TC21	CG	intron	-8615.5	Ugcg	ENSMUSG00000028381.8	ENSMUST00000030074.7	+	open_sea	59189005	59189943	24718	TRUE	FALSE
chr4	59218799	59218800	cg40946321_TC21	CG	intron	-12754.5	Ugcg	ENSMUSG00000028381.8	ENSMUST00000030074.7	+	open_sea	59189005	59189943	28857	FALSE	TRUE
chr4	59232592	59232593	cg40946465_BC21	CG	DCRD	-93609.5,43335.5	Shoc1,Ugcg	ENSMUSG00000038598.9,ENSMUSG00000028381.8	ENSMUST00000107547.1,ENSMUST00000030074.7	-,+	open_sea	59189005	59189943	42650	TRUE	FALSE
chr4	59234583	59234584	cg40946493_TC21	CG	DCRD	-95600.5,45326.5	Shoc1,Ugcg	ENSMUSG00000038598.9,ENSMUSG00000028381.8	ENSMUST00000107547.1,ENSMUST00000030074.7	-,+	open_sea	59189005	59189943	44641	TRUE	FALSE
chr4	59239111	59239112	cg40946550_TC21	CG	DCRD	49854.5	Ugcg	ENSMUSG00000028381.8	ENSMUST00000030074.7	+	open_sea	59189005	59189943	49169	TRUE	FALSE
chr4	59244290	59244291	cg40946613_BC21	CG	DCRD	55033.5	Ugcg	ENSMUSG00000028381.8	ENSMUST00000030074.7	+	open_sea	59189005	59189943	54348	TRUE	FALSE
chr4	59244918	59244919	cg40946620_BC21	CG	DCRD	55661.5	Ugcg	ENSMUSG00000028381.8	ENSMUST00000030074.7	+	open_sea	59189005	59189943	54976	TRUE	FALSE
chr4	59246281	59246282	cg40946630_BC21	CG	DCRD	57024.5	Ugcg	ENSMUSG00000028381.8	ENSMUST00000030074.7	+	open_sea	59189005	59189943	56339	TRUE	FALSE
chr4	59253690	59253691	cg40946693_TC21	CG	DCRD	64433.5	Ugcg	ENSMUSG00000028381.8	ENSMUST00000030074.7	+	open_sea	59189005	59189943	63748	TRUE	FALSE
chr4	59256334	59256335	cg40946716_BC21	CG	DCRD	67077.5	Ugcg	ENSMUSG00000028381.8	ENSMUST00000030074.7	+	open_sea	59189005	59189943	66392	TRUE	FALSE
chr4	59259742	59259743	cg40946747_TC21	CG	DCRD	70485.5	Ugcg	ENSMUSG00000028381.8	ENSMUST00000030074.7	+	open_sea	59189005	59189943	69800	TRUE	FALSE
chr4	59259795	59259796	cg40946748_TC21	CG	DCRD	70538.5	Ugcg	ENSMUSG00000028381.8	ENSMUST00000030074.7	+	open_sea	59189005	59189943	69853	TRUE	FALSE
chr4	59259976	59259977	cg40946749_BC11	CG	DCRD	70719.5	Ugcg	ENSMUSG00000028381.8	ENSMUST00000030074.7	+	open_sea	59189005	59189943	70034	TRUE	FALSE
chr4	59262220	59262221	cg40946789_TC21	CG	DCRD	72963.5	Ugcg	ENSMUSG00000028381.8	ENSMUST00000030074.7	+	open_sea	59189005	59189943	72278	TRUE	FALSE
chr4	59264295	59264296	cg40946813_TC21	CG	DCRD	75038.5	Ugcg	ENSMUSG00000028381.8	ENSMUST00000030074.7	+	open_sea	59189005	59189943	74353	TRUE	FALSE
chr4	59273535	59273536	cg40946914_TC21	CG	DCRD	84278.5	Ugcg	ENSMUSG00000028381.8	ENSMUST00000030074.7	+	open_sea	59189005	59189943	83593	TRUE	FALSE
chr4	59281016	59281017	cg40946999_BC21	CG	DCRD	91759.5	Ugcg	ENSMUSG00000028381.8	ENSMUST00000030074.7	+	open_sea	59189005	59189943	91074	TRUE	FALSE
chr4	59318836	59318837	cg40947336_BC21	CG	intron	-57821.5	Susd1	ENSMUSG00000038578.15	ENSMUST00000040166.13	-	open_sea	59437946	59438525	-119110	TRUE	FALSE
chr4	59322125	59322126	cg40947382_BC11	CG	intron	-54532.5	Susd1	ENSMUSG00000038578.15	ENSMUST00000040166.13	-	open_sea	59437946	59438525	-115821	TRUE	FALSE
chr4	59323395	59323396	cg40947397_TC21	CG	intron	-53262.5	Susd1	ENSMUSG00000038578.15	ENSMUST00000040166.13	-	open_sea	59437946	59438525	-114551	TRUE	FALSE
chr4	59324686	59324687	cg40947414_BC21	CG	intron	-51971.5	Susd1	ENSMUSG00000038578.15	ENSMUST00000040166.13	-	open_sea	59437946	59438525	-113260	TRUE	FALSE
chr4	59336787	59336788	cg40947581_BC21	CG	intron	-39870.5	Susd1	ENSMUSG00000038578.15	ENSMUST00000040166.13	-	open_sea	59437946	59438525	-101159	TRUE	FALSE
chr4	59340199	59340200	cg40947623_BC21	CG	intron	-36458.5	Susd1	ENSMUSG00000038578.15	ENSMUST00000040166.13	-	open_sea	59437946	59438525	-97747	TRUE	FALSE
chr4	59349291	59349292	cg40947693_BC21	CG	intron	-27366.5	Susd1	ENSMUSG00000038578.15	ENSMUST00000040166.13	-	open_sea	59437946	59438525	-88655	TRUE	FALSE
chr4	59364332	59364333	cg40947871_TC21	CG	intron	-12325.5	Susd1	ENSMUSG00000038578.15	ENSMUST00000040166.13	-	open_sea	59437946	59438525	-73614	TRUE	FALSE
chr4	59364384	59364385	cg40947873_BC21	CG	intron	-12273.5	Susd1	ENSMUSG00000038578.15	ENSMUST00000040166.13	-	open_sea	59437946	59438525	-73562	TRUE	FALSE
chr4	59366366	59366367	cg40947905_BC21	CG	intron	-10291.5	Susd1	ENSMUSG00000038578.15	ENSMUST00000040166.13	-	open_sea	59437946	59438525	-71580	TRUE	FALSE
chr4	59368669	59368670	cg40947937_TC21	CG	intron	-7988.5	Susd1	ENSMUSG00000038578.15	ENSMUST00000040166.13	-	open_sea	59437946	59438525	-69277	TRUE	FALSE
chr4	59373001	59373002	cg40947994_BC21	CG	intron	-3656.5	Susd1	ENSMUSG00000038578.15	ENSMUST00000040166.13	-	open_sea	59437946	59438525	-64945	TRUE	FALSE
chr4	59382055	59382056	cg40948101_TC11	CG	intron	5397.5	Susd1	ENSMUSG00000038578.15	ENSMUST00000040166.13	-	open_sea	59437946	59438525	-55891	TRUE	FALSE
chr4	59382392	59382393	cg40948110_TC11	CG	intron	5734.5	Susd1	ENSMUSG00000038578.15	ENSMUST00000040166.13	-	open_sea	59437946	59438525	-55554	TRUE	FALSE
chr4	59384906	59384907	cg40948142_BC11	CG	intron	8248.5	Susd1	ENSMUSG00000038578.15	ENSMUST00000040166.13	-	open_sea	59437946	59438525	-53040	TRUE	FALSE
chr4	59388622	59388623	cg40948184_TC21	CG	intron	11964.5	Susd1	ENSMUSG00000038578.15	ENSMUST00000040166.13	-	open_sea	59437946	59438525	-49324	TRUE	FALSE
chr4	59390704	59390705	cg40948218_BC11	CG	exon	42.0	Susd1	ENSMUSG00000038578.15	ENSMUST00000040166.13	-	open_sea	59437946	59438525	-47242	TRUE	FALSE
chr4	59396692	59396693	cg40948271_TC21	CG	intron	20034.5	Susd1	ENSMUSG00000038578.15	ENSMUST00000040166.13	-	open_sea	59437946	59438525	-41254	TRUE	FALSE
chr4	59404565	59404566	cg40948370_TC21	CG	intron	27907.5	Susd1	ENSMUSG00000038578.15	ENSMUST00000040166.13	-	open_sea	59437946	59438525	-33381	TRUE	FALSE
chr4	59404578	59404579	cg40948371_BC21	CG	intron	27920.5	Susd1	ENSMUSG00000038578.15	ENSMUST00000040166.13	-	open_sea	59437946	59438525	-33368	TRUE	FALSE
chr4	59434964	59434965	cg40948711_TC11	CG	intron	58306.5	Susd1	ENSMUSG00000038578.15	ENSMUST00000040166.13	-	cpg_shelve	59437946	59438525	-2982	TRUE	FALSE
chr4	59435017	59435018	cg40948715_BC21	CG	intron	58359.5	Susd1	ENSMUSG00000038578.15	ENSMUST00000040166.13	-	cpg_shelve	59437946	59438525	-2929	TRUE	FALSE
chr4	59438695	59438696	cg40948811_TC21	CG	Promoter	-62.5	Susd1	ENSMUSG00000038578.15	ENSMUST00000040166.13	-	cpg_shore	59437946	59438525	171	TRUE	FALSE
chr4	59438793	59438794	cg40948817_TC21	CG	Promoter	-160.5	Susd1	ENSMUSG00000038578.15	ENSMUST00000040166.13	-	cpg_shore	59437946	59438525	269	TRUE	FALSE
chr4	59452685	59452686	cg40948931_TC21	CG	DCRD	-14052.5,96598.5	Susd1,Ptbp3	ENSMUSG00000038578.15,ENSMUSG00000028382.15	ENSMUST00000040166.13,ENSMUST00000102883.10	-,-	open_sea	59437946	59438525	14161	TRUE	FALSE
chr4	59457897	59457898	cg40948971_TC21	CG	DCRD	-19264.5,91386.5	Susd1,Ptbp3	ENSMUSG00000038578.15,ENSMUSG00000028382.15	ENSMUST00000040166.13,ENSMUST00000102883.10	-,-	open_sea	59437946	59438525	19373	TRUE	FALSE
chr4	59458060	59458061	cg40948974_TC21	CG	DCRD	-19427.5,91223.5	Susd1,Ptbp3	ENSMUSG00000038578.15,ENSMUSG00000028382.15	ENSMUST00000040166.13,ENSMUST00000102883.10	-,-	open_sea	59437946	59438525	19536	TRUE	FALSE
chr4	59461216	59461217	cg40949019_BC21	CG	DCRD	-22583.5,88067.5	Susd1,Ptbp3	ENSMUSG00000038578.15,ENSMUSG00000028382.15	ENSMUST00000040166.13,ENSMUST00000102883.10	-,-	open_sea	59437946	59438525	22692	TRUE	FALSE
chr4	59461463	59461464	cg40949023_BC11	CG	DCRD	-22830.5,87820.5	Susd1,Ptbp3	ENSMUSG00000038578.15,ENSMUSG00000028382.15	ENSMUST00000040166.13,ENSMUST00000102883.10	-,-	open_sea	59437946	59438525	22939	TRUE	FALSE
chr4	59484069	59484070	cg40949185_TC11	CG	intron	-28202.0	Ptbp3	ENSMUSG00000028382.15	ENSMUST00000102883.10	-	open_sea	59437946	59438525	45545	TRUE	FALSE
chr4	59484208	59484209	cg40949186_BC21	CG	intron	-28063.0	Ptbp3	ENSMUSG00000028382.15	ENSMUST00000102883.10	-	open_sea	59437946	59438525	45684	FALSE	TRUE
chr4	59493316	59493317	cg40949227_TC21	CG	exon	43.5	Ptbp3	ENSMUSG00000028382.15	ENSMUST00000102883.10	-	open_sea	59437946	59438525	54792	TRUE	FALSE
chr4	59493330	59493331	cg40949228_TC21	CG	exon	57.5	Ptbp3	ENSMUSG00000028382.15	ENSMUST00000102883.10	-	open_sea	59437946	59438525	54806	TRUE	FALSE
chr4	59501658	59501659	cg40949291_TC21	CG	intron	-10613.0	Ptbp3	ENSMUSG00000028382.15	ENSMUST00000102883.10	-	open_sea	59548495	59549829	-46837	TRUE	FALSE
chr4	59532704	59532705	cg40949459_TC21	CG	intron	20433.0	Ptbp3	ENSMUSG00000028382.15	ENSMUST00000102883.10	-	open_sea	59548495	59549829	-15791	TRUE	FALSE
chr4	59548622	59548623	cg40949580_TC11	CG	intron	36351.0	Ptbp3	ENSMUSG00000028382.15	ENSMUST00000102883.10	-	cpg_island	59548495	59549829	0	TRUE	FALSE
chr4	59548661	59548662	cg40949582_BC11	CG	intron	36390.0	Ptbp3	ENSMUSG00000028382.15	ENSMUST00000102883.10	-	cpg_island	59548495	59549829	0	TRUE	FALSE
chr4	59548671	59548672	cg40949583_BC21	CG	intron	36400.0	Ptbp3	ENSMUSG00000028382.15	ENSMUST00000102883.10	-	cpg_island	59548495	59549829	0	TRUE	FALSE
chr4	59549712	59549713	cg40949730_BC21	CG	Promoter	-428.5	Ptbp3	ENSMUSG00000028382.15	ENSMUST00000102883.10	-	cpg_island	59548495	59549829	0	TRUE	FALSE
chr4	59549782	59549783	cg40949738_TC21	CG	Promoter	-498.5	Ptbp3	ENSMUSG00000028382.15	ENSMUST00000102883.10	-	cpg_island	59548495	59549829	0	TRUE	FALSE
chr4	59568158	59568159	cg40949904_TC21	CG	DCRD	-58052.5,-18874.5,-13404.5	E130308A19Rik,Ptbp3,Hsdl2	ENSMUSG00000045071.14,ENSMUSG00000028382.15,ENSMUSG00000028383.17	ENSMUST00000070150.10,ENSMUST00000102883.10,ENSMUST00000030078.11	+,-,+	open_sea	59581259	59582026	-13101	TRUE	FALSE
chr4	59581533	59581534	cg40950083_TC11	CG	Promoter	-29.5	Hsdl2	ENSMUSG00000028383.17	ENSMUST00000030078.11	+	cpg_island	59581259	59582026	0	TRUE	FALSE
chr4	59581547	59581548	cg40950084_BC11	CG	Promoter	-15.5	Hsdl2	ENSMUSG00000028383.17	ENSMUST00000030078.11	+	cpg_island	59581259	59582026	0	TRUE	FALSE
chr4	59581683	59581684	cg40950100_TC21	CG	Promoter	120.5	Hsdl2	ENSMUSG00000028383.17	ENSMUST00000030078.11	+	cpg_island	59581259	59582026	0	TRUE	FALSE
chr4	59581784	59581785	cg40950104_BC21	CG	Promoter	221.5	Hsdl2	ENSMUSG00000028383.17	ENSMUST00000030078.11	+	cpg_island	59581259	59582026	0	TRUE	FALSE
chr4	59581877	59581878	cg40950115_TC21	CG	Promoter	314.5	Hsdl2	ENSMUSG00000028383.17	ENSMUST00000030078.11	+	cpg_island	59581259	59582026	0	TRUE	FALSE
chr4	59594274	59594275	cg40950217_BC21	CG	intron	5851.5	Hsdl2	ENSMUSG00000028383.17	ENSMUST00000030078.11	+	open_sea	59581259	59582026	12249	TRUE	FALSE
chr4	59594443	59594444	cg40950218_BC21	CG	exon	9.5	Hsdl2	ENSMUSG00000028383.17	ENSMUST00000030078.11	+	open_sea	59581259	59582026	12418	TRUE	FALSE
chr4	59601313	59601314	cg40950278_TC21	CG	intron	-1187.5	Hsdl2	ENSMUSG00000028383.17	ENSMUST00000030078.11	+	open_sea	59581259	59582026	19288	TRUE	FALSE
chr4	59603312	59603313	cg40950291_TC21	CG	intron	-3186.5	Hsdl2	ENSMUSG00000028383.17	ENSMUST00000030078.11	+	open_sea	59581259	59582026	21287	TRUE	FALSE
chr4	59625090	59625091	cg40950405_TC21	CG	Promoter	-1120.5	E130308A19Rik	ENSMUSG00000045071.14	ENSMUST00000070150.10	+	cpg_shore	59625909	59626857	-819	TRUE	FALSE
chr4	59625815	59625816	cg40950416_TC11	CG	Promoter	-395.5	E130308A19Rik	ENSMUSG00000045071.14	ENSMUST00000070150.10	+	cpg_shore	59625909	59626857	-94	TRUE	FALSE
chr4	59625831	59625832	cg40950417_TC21	CG	Promoter	-379.5	E130308A19Rik	ENSMUSG00000045071.14	ENSMUST00000070150.10	+	cpg_shore	59625909	59626857	-78	TRUE	FALSE
chr4	59626809	59626810	cg40950544_BC11	CG	intron	67015.5	E130308A19Rik	ENSMUSG00000045071.14	ENSMUST00000070150.10	+	cpg_island	59625909	59626857	0	TRUE	FALSE
chr4	59627468	59627469	cg40950559_BC11	CG	intron	66356.5	E130308A19Rik	ENSMUSG00000045071.14	ENSMUST00000070150.10	+	cpg_shore	59625909	59626857	612	TRUE	FALSE
chr4	59644684	59644685	cg40950667_BC21	CG	intron	49140.5	E130308A19Rik	ENSMUSG00000045071.14	ENSMUST00000070150.10	+	open_sea	59625909	59626857	17828	TRUE	FALSE
chr4	59646246	59646247	cg40950679_BC21	CG	intron	47578.5	E130308A19Rik	ENSMUSG00000045071.14	ENSMUST00000070150.10	+	open_sea	59625909	59626857	19390	TRUE	FALSE
chr4	59667424	59667425	cg40950827_TC21	CG	intron	26400.5	E130308A19Rik	ENSMUSG00000045071.14	ENSMUST00000070150.10	+	open_sea	59625909	59626857	40568	TRUE	FALSE
chr4	59686682	59686683	cg40950965_BC21	CG	intron	7142.5	E130308A19Rik	ENSMUSG00000045071.14	ENSMUST00000070150.10	+	open_sea	59625909	59626857	59826	TRUE	FALSE
chr4	59696237	59696238	cg40951034_TC11	CG	intron	-2412.5	E130308A19Rik	ENSMUSG00000045071.14	ENSMUST00000070150.10	+	open_sea	59625909	59626857	69381	TRUE	FALSE
chr4	59707722	59707723	cg40951115_BC21	CG	intron	-13897.5	E130308A19Rik	ENSMUSG00000045071.14	ENSMUST00000070150.10	+	open_sea	59783298	59784041	-75576	TRUE	FALSE
chr4	59718749	59718750	cg40951221_BC11	CG	intron	-24924.5	E130308A19Rik	ENSMUSG00000045071.14	ENSMUST00000070150.10	+	open_sea	59783298	59784041	-64549	TRUE	FALSE
chr4	59720126	59720127	cg40951260_BC21	CG	intron	-26301.5	E130308A19Rik	ENSMUSG00000045071.14	ENSMUST00000070150.10	+	open_sea	59783298	59784041	-63172	TRUE	FALSE
chr4	59761541	59761542	cg40951692_BC21	CG	DCRD	-44298.5,22324.5	Snx30,Inip	ENSMUSG00000028385.14,ENSMUSG00000038544.14	ENSMUST00000030080.6,ENSMUST00000095063.10	+,-	open_sea	59783298	59784041	-21757	TRUE	FALSE
chr4	59780305	59780306	cg40951868_TC21	CG	intron	3554.0	Inip	ENSMUSG00000038544.14	ENSMUST00000095063.10	-	cpg_shelve	59783298	59784041	-2993	TRUE	FALSE
chr4	59781566	59781567	cg40951875_TC21	CG	intron	4815.0	Inip	ENSMUSG00000038544.14	ENSMUST00000095063.10	-	cpg_shore	59783298	59784041	-1732	TRUE	FALSE
chr4	59783804	59783805	cg40951948_BC11	CG	Promoter	61.5	Inip	ENSMUSG00000038544.14	ENSMUST00000095063.10	-	cpg_island	59783298	59784041	0	TRUE	FALSE
chr4	59784029	59784030	cg40951969_BC21	CG	Promoter	-163.5	Inip	ENSMUSG00000038544.14	ENSMUST00000095063.10	-	cpg_island	59783298	59784041	0	TRUE	FALSE
chr4	59787539	59787540	cg40952008_TC21	CG	DCRD	-18300.5,-3673.5	Snx30,Inip	ENSMUSG00000028385.14,ENSMUSG00000038544.14	ENSMUST00000030080.6,ENSMUST00000095063.10	+,-	cpg_shelve	59783298	59784041	3499	TRUE	FALSE
chr4	59801412	59801413	cg40952116_TC11	CG	DCRD	-17546.5,-4427.5	Inip,Snx30	ENSMUSG00000038544.14,ENSMUSG00000028385.14	ENSMUST00000095063.10,ENSMUST00000030080.6	-,+	open_sea	59805711	59806548	-4299	TRUE	FALSE
chr4	59801446	59801447	cg40952117_BC21	CG	DCRD	-17580.5,-4393.5	Inip,Snx30	ENSMUSG00000038544.14,ENSMUSG00000028385.14	ENSMUST00000095063.10,ENSMUST00000030080.6	-,+	open_sea	59805711	59806548	-4265	TRUE	FALSE
chr4	59805711	59805712	cg40952166_TC21	CG	Promoter	-128.5	Snx30	ENSMUSG00000028385.14	ENSMUST00000030080.6	+	cpg_island	59805711	59806548	0	TRUE	FALSE
chr4	59806453	59806454	cg40952234_TC21	CG	intron	48835.0	Snx30	ENSMUSG00000028385.14	ENSMUST00000030080.6	+	cpg_island	59805711	59806548	0	TRUE	FALSE
chr4	59815720	59815721	cg40952343_BC21	CG	intron	39568.0	Snx30	ENSMUSG00000028385.14	ENSMUST00000030080.6	+	open_sea	59805711	59806548	9173	TRUE	FALSE
chr4	59818890	59818891	cg40952395_BC11	CG	intron	36398.0	Snx30	ENSMUSG00000028385.14	ENSMUST00000030080.6	+	open_sea	59805711	59806548	12343	TRUE	FALSE
chr4	59819901	59819902	cg40952412_BC21	CG	intron	35387.0	Snx30	ENSMUSG00000028385.14	ENSMUST00000030080.6	+	open_sea	59805711	59806548	13354	TRUE	FALSE
chr4	59819958	59819959	cg40952414_BC21	CG	intron	35330.0	Snx30	ENSMUSG00000028385.14	ENSMUST00000030080.6	+	open_sea	59805711	59806548	13411	TRUE	FALSE
chr4	59823735	59823736	cg40952451_BC21	CG	intron	31553.0	Snx30	ENSMUSG00000028385.14	ENSMUST00000030080.6	+	open_sea	59805711	59806548	17188	TRUE	FALSE
chr4	59830845	59830846	cg40952514_BC11	CG	intron	24443.0	Snx30	ENSMUSG00000028385.14	ENSMUST00000030080.6	+	open_sea	59805711	59806548	24298	TRUE	FALSE
chr4	59838856	59838857	cg40952616_TC21	CG	intron	16432.0	Snx30	ENSMUSG00000028385.14	ENSMUST00000030080.6	+	open_sea	59805711	59806548	32309	TRUE	FALSE
chr4	59842474	59842475	cg40952644_BC21	CG	intron	12814.0	Snx30	ENSMUSG00000028385.14	ENSMUST00000030080.6	+	open_sea	59805711	59806548	35927	TRUE	FALSE
chr4	59870197	59870198	cg40952888_TC11	CG	intron	-14909.0	Snx30	ENSMUSG00000028385.14	ENSMUST00000030080.6	+	open_sea	59805711	59806548	63650	TRUE	FALSE
chr4	59873511	59873512	cg40952923_BC11	CG	intron	-18223.0	Snx30	ENSMUSG00000028385.14	ENSMUST00000030080.6	+	open_sea	59805711	59806548	66964	TRUE	FALSE
chr4	59878747	59878748	cg40952978_BC21	CG	intron	-23459.0	Snx30	ENSMUSG00000028385.14	ENSMUST00000030080.6	+	open_sea	59805711	59806548	72200	TRUE	FALSE
chr4	59887358	59887359	cg40953069_BC21	CG	intron	-32070.0	Snx30	ENSMUSG00000028385.14	ENSMUST00000030080.6	+	open_sea	59805711	59806548	80811	FALSE	TRUE
chr4	59887415	59887416	cg40953072_TC11	CG	intron	-32127.0	Snx30	ENSMUSG00000028385.14	ENSMUST00000030080.6	+	open_sea	59805711	59806548	80868	TRUE	FALSE
chr4	59907333	59907334	cg40953325_BC21	CG	intron	-2757.5	Slc46a2	ENSMUSG00000028386.1	ENSMUST00000030081.1	-	open_sea	59805711	59806548	100786	TRUE	FALSE
chr4	59911627	59911628	cg40953358_BC21	CG	intron	1536.5	Slc46a2	ENSMUSG00000028386.1	ENSMUST00000030081.1	-	open_sea	59805711	59806548	105080	TRUE	FALSE
chr4	59914320	59914321	cg40953396_BC21	CG	exon	-102.5	Slc46a2	ENSMUSG00000028386.1	ENSMUST00000030081.1	-	open_sea	59805711	59806548	107773	TRUE	FALSE
chr4	59915022	59915023	cg40953427_TC11	CG	Promoter	33.5	Slc46a2	ENSMUSG00000028386.1	ENSMUST00000030081.1	-	open_sea	59805711	59806548	108475	TRUE	FALSE
chr4	59915046	59915047	cg40953428_BC21	CG	Promoter	9.5	Slc46a2	ENSMUSG00000028386.1	ENSMUST00000030081.1	-	open_sea	59805711	59806548	108499	TRUE	FALSE
chr4	59915208	59915209	cg40953432_BC21	CG	Promoter	-152.5	Slc46a2	ENSMUSG00000028386.1	ENSMUST00000030081.1	-	open_sea	59805711	59806548	108661	TRUE	FALSE
chr4	59921961	59921962	cg40953504_BC11	CG	DCRD	-81587.5,-6905.5,38748.5	Mup6,Slc46a2,Mup4	ENSMUSG00000078689.8,ENSMUSG00000028386.1,ENSMUSG00000041333.6	ENSMUST00000107520.1,ENSMUST00000030081.1,ENSMUST00000075973.2	+,-,-	open_sea	59805711	59806548	115414	TRUE	FALSE
chr4	59957940	59957941	cg40953746_TC21	CG	intron	-816.5	Mup4	ENSMUSG00000041333.6	ENSMUST00000075973.2	-	open_sea	59805711	59806548	151393	TRUE	FALSE
chr4	59959666	59959667	cg40953751_TC11	CG	intron	909.5	Mup4	ENSMUSG00000041333.6	ENSMUST00000075973.2	-	open_sea	59805711	59806548	153119	TRUE	FALSE
chr4	59959957	59959958	cg40953752_TC21	CG	intron	1200.5	Mup4	ENSMUSG00000041333.6	ENSMUST00000075973.2	-	open_sea	59805711	59806548	153410	TRUE	FALSE
chr4	59964251	59964252	cg40953771_BC21	CG	DCRD	-49195.5,-39297.5,-3541.5	Slc46a2,Mup6,Mup4	ENSMUSG00000028386.1,ENSMUSG00000078689.8,ENSMUSG00000041333.6	ENSMUST00000030081.1,ENSMUST00000107520.1,ENSMUST00000075973.2	-,+,-	open_sea	59805711	59806548	157704	FALSE	TRUE
chr4	59964308	59964309	cg40953772_BC21	CG	DCRD	-49252.5,-39240.5,-3598.5	Slc46a2,Mup6,Mup4	ENSMUSG00000028386.1,ENSMUSG00000078689.8,ENSMUSG00000041333.6	ENSMUST00000030081.1,ENSMUST00000107520.1,ENSMUST00000075973.2	-,+,-	open_sea	59805711	59806548	157761	TRUE	FALSE
chr4	60004460	60004461	cg40954017_BC11	CG	intron	421.0	Mup6	ENSMUSG00000078689.8	ENSMUST00000107520.1	+	open_sea	59805711	59806548	197913	TRUE	FALSE
chr4	60004551	60004552	cg40954018_TC21	CG	intron	330.0	Mup6	ENSMUSG00000078689.8	ENSMUST00000107520.1	+	open_sea	59805711	59806548	198004	TRUE	FALSE
chr4	60140700	60140701	cg40954874_BC11	CG	Promoter	-843.5	Mup2	ENSMUSG00000078688.11	ENSMUST00000107490.4	-	open_sea	60279947	60280267	-139247	TRUE	FALSE
chr4	60223580	60223581	cg40955273_TC11	CG	Promoter	-1000.5	Mup8	ENSMUSG00000078687.9	ENSMUST00000095058.4	-	open_sea	60279947	60280267	-56367	FALSE	TRUE
chr4	60223580	60223581	cg40955273_TC21	CG	Promoter	-1000.5	Mup8	ENSMUSG00000078687.9	ENSMUST00000095058.4	-	open_sea	60279947	60280267	-56367	FALSE	TRUE
chr4	61832649	61832650	cg40959074_TC21	CG	exon	47.0	Mup5	ENSMUSG00000058523.2	ENSMUST00000082287.2	-	open_sea	61774294	61774557	58093	TRUE	FALSE
chr4	61835219	61835220	cg40959084_BC11	CG	Promoter	13.5	Mup5	ENSMUSG00000058523.2	ENSMUST00000082287.2	-	open_sea	61774294	61774557	60663	TRUE	FALSE
chr4	61836047	61836048	cg40959089_BC11	CG	Promoter	-814.5	Mup5	ENSMUSG00000058523.2	ENSMUST00000082287.2	-	open_sea	61774294	61774557	61491	TRUE	FALSE
chr4	61856536	61856537	cg40959202_BC21	CG	DCRD	-74267.5,-21303.5	Mup19,Mup5	ENSMUSG00000078673.10,ENSMUSG00000058523.2	ENSMUST00000080606.8,ENSMUST00000082287.2	-,-	open_sea	61774294	61774557	81980	TRUE	FALSE
chr4	61883173	61883174	cg40959321_TC21	CG	DCRD	-47940.5	Mup5	ENSMUSG00000058523.2	ENSMUST00000082287.2	-	open_sea	61955348	61955603	-72175	FALSE	TRUE
chr4	61960822	61960823	cg40959880_TC21	CG	DCRD	93335.5	Mup20	ENSMUSG00000078672.2	ENSMUST00000074018.3	-	open_sea	61955348	61955603	5220	TRUE	FALSE
chr4	61973425	61973426	cg40959943_BC21	CG	DCRD	80732.5	Mup20	ENSMUSG00000078672.2	ENSMUST00000074018.3	-	open_sea	61955348	61955603	17823	TRUE	FALSE
chr4	62014239	62014240	cg40960163_BC11	CG	DCRD	39918.5,73021.5	Mup20,Mup3	ENSMUSG00000078672.2,ENSMUSG00000066154.11	ENSMUST00000074018.3,ENSMUST00000107488.3	-,-	open_sea	61955348	61955603	58637	TRUE	FALSE
chr4	62031740	62031741	cg40960254_BC21	CG	DCRD	22417.5,55520.5	Mup20,Mup3	ENSMUSG00000078672.2,ENSMUSG00000066154.11	ENSMUST00000074018.3,ENSMUST00000107488.3	-,-	open_sea	61955348	61955603	76138	TRUE	FALSE
chr4	62054971	62054972	cg40960280_BC21	CG	Promoter	-813.5	Mup20	ENSMUSG00000078672.2	ENSMUST00000074018.3	-	open_sea	61955348	61955603	99369	TRUE	FALSE
chr4	62055565	62055566	cg40960281_TC21	CG	Promoter	-1407.5	Mup20	ENSMUSG00000078672.2	ENSMUST00000074018.3	-	open_sea	61955348	61955603	99963	TRUE	FALSE
chr4	62083611	62083612	cg40960419_TC21	CG	3'-UTR	8.5	Mup3	ENSMUSG00000066154.11	ENSMUST00000107488.3	-	open_sea	62165888	62166195	-82277	TRUE	FALSE
chr4	62087213	62087214	cg40960435_BC11	CG	Promoter	47.5	Mup3	ENSMUSG00000066154.11	ENSMUST00000107488.3	-	open_sea	62165888	62166195	-78675	TRUE	FALSE
chr4	62134564	62134565	cg40960820_BC11	CG	DCRD	-80406.5,-47303.5,16298.5,73881.5	Mup20,Mup3,Mup21,Zfp37	ENSMUSG00000078672.2,ENSMUSG00000066154.11,ENSMUSG00000066153.2,ENSMUSG00000028389.12	ENSMUST00000074018.3,ENSMUST00000107488.3,ENSMUST00000077719.3,ENSMUST00000068822.3	-,-,-,-	open_sea	62165888	62166195	-31324	TRUE	FALSE
chr4	62149708	62149709	cg40960993_TC21	CG	intron	311.0	Mup21	ENSMUSG00000066153.2	ENSMUST00000077719.3	-	open_sea	62165888	62166195	-16180	TRUE	FALSE
chr4	62150321	62150322	cg40960996_BC21	CG	exon	60.0	Mup21	ENSMUSG00000066153.2	ENSMUST00000077719.3	-	open_sea	62165888	62166195	-15567	TRUE	FALSE
chr4	62193419	62193420	cg40961243_BC21	CG	intron	-5573.5	Zfp37	ENSMUSG00000028389.12	ENSMUST00000068822.3	-	open_sea	62208319	62208792	-14900	TRUE	FALSE
chr4	62200356	62200357	cg40961275_BC11	CG	intron	1363.5	Zfp37	ENSMUSG00000028389.12	ENSMUST00000068822.3	-	open_sea	62208319	62208792	-7963	FALSE	TRUE
chr4	62201843	62201844	cg40961291_TC11	CG	intron	2850.5	Zfp37	ENSMUSG00000028389.12	ENSMUST00000068822.3	-	open_sea	62208319	62208792	-6476	TRUE	FALSE
chr4	62205057	62205058	cg40961306_TC21	CG	exon	-8.5	Zfp37	ENSMUSG00000028389.12	ENSMUST00000068822.3	-	cpg_shelve	62208319	62208792	-3262	TRUE	FALSE
chr4	62205807	62205808	cg40961309_BC21	CG	intron	6814.5	Zfp37	ENSMUSG00000028389.12	ENSMUST00000068822.3	-	cpg_shelve	62208319	62208792	-2512	TRUE	FALSE
chr4	62207760	62207761	cg40961317_TC11	CG	intron	8767.5	Zfp37	ENSMUSG00000028389.12	ENSMUST00000068822.3	-	cpg_shore	62208319	62208792	-559	FALSE	TRUE
chr4	62207760	62207761	cg40961317_TC12	CG	intron	8767.5	Zfp37	ENSMUSG00000028389.12	ENSMUST00000068822.3	-	cpg_shore	62208319	62208792	-559	FALSE	TRUE
chr4	62207967	62207968	cg40961318_TC21	CG	Promoter	478.5	Zfp37	ENSMUSG00000028389.12	ENSMUST00000068822.3	-	cpg_shore	62208319	62208792	-352	TRUE	FALSE
chr4	62208545	62208546	cg40961348_TC11	CG	Promoter	-99.5	Zfp37	ENSMUSG00000028389.12	ENSMUST00000068822.3	-	cpg_island	62208319	62208792	0	TRUE	FALSE
chr4	62208881	62208882	cg40961373_TC21	CG	Promoter	-435.5	Zfp37	ENSMUSG00000028389.12	ENSMUST00000068822.3	-	cpg_shore	62208319	62208792	90	TRUE	FALSE
chr4	62215273	62215274	cg40961410_BC21	CG	DCRD	-71175.5,-64410.5,-6827.5	Slc31a2,Mup21,Zfp37	ENSMUSG00000066152.11,ENSMUSG00000066153.2,ENSMUSG00000028389.12	ENSMUST00000084530.8,ENSMUST00000077719.3,ENSMUST00000068822.3	+,-,-	open_sea	62208319	62208792	6482	TRUE	FALSE
chr4	62230113	62230114	cg40961554_BC11	CG	DCRD	-79250.5,-56335.5,-21667.5	Mup21,Slc31a2,Zfp37	ENSMUSG00000066153.2,ENSMUSG00000066152.11,ENSMUSG00000028389.12	ENSMUST00000077719.3,ENSMUST00000084530.8,ENSMUST00000068822.3	-,+,-	open_sea	62208319	62208792	21322	TRUE	FALSE
chr4	62230827	62230828	cg40961558_BC21	CG	DCRD	-79964.5,-55621.5,-22381.5	Mup21,Slc31a2,Zfp37	ENSMUSG00000066153.2,ENSMUSG00000066152.11,ENSMUSG00000028389.12	ENSMUST00000077719.3,ENSMUST00000084530.8,ENSMUST00000068822.3	-,+,-	open_sea	62208319	62208792	22036	TRUE	FALSE
chr4	62230970	62230971	cg40961564_TC11	CG	DCRD	-80107.5,-55478.5,-22524.5	Mup21,Slc31a2,Zfp37	ENSMUSG00000066153.2,ENSMUSG00000066152.11,ENSMUSG00000028389.12	ENSMUST00000077719.3,ENSMUST00000084530.8,ENSMUST00000068822.3	-,+,-	open_sea	62208319	62208792	22179	TRUE	FALSE
chr4	62231075	62231076	cg40961566_BC21	CG	DCRD	-80212.5,-55373.5,-22629.5	Mup21,Slc31a2,Zfp37	ENSMUSG00000066153.2,ENSMUSG00000066152.11,ENSMUSG00000028389.12	ENSMUST00000077719.3,ENSMUST00000084530.8,ENSMUST00000068822.3	-,+,-	open_sea	62208319	62208792	22284	TRUE	FALSE
chr4	62231120	62231121	cg40961567_BC21	CG	DCRD	-80257.5,-55328.5,-22674.5	Mup21,Slc31a2,Zfp37	ENSMUSG00000066153.2,ENSMUSG00000066152.11,ENSMUSG00000028389.12	ENSMUST00000077719.3,ENSMUST00000084530.8,ENSMUST00000068822.3	-,+,-	open_sea	62208319	62208792	22329	TRUE	FALSE
chr4	62246600	62246601	cg40961657_TC21	CG	DCRD	-95737.5,-39848.5,-38154.5	Mup21,Slc31a2,Zfp37	ENSMUSG00000066153.2,ENSMUSG00000066152.11,ENSMUSG00000028389.12	ENSMUST00000077719.3,ENSMUST00000084530.8,ENSMUST00000068822.3	-,+,-	open_sea	62208319	62208792	37809	TRUE	FALSE
chr4	62254773	62254774	cg40961717_TC11	CG	DCRD	-46327.5,-31675.5	Zfp37,Slc31a2	ENSMUSG00000028389.12,ENSMUSG00000066152.11	ENSMUST00000068822.3,ENSMUST00000084530.8	-,+	open_sea	62286291	62286719	-31518	TRUE	FALSE
chr4	62262279	62262280	cg40961779_BC21	CG	DCRD	-98447.5,-53833.5,-24169.5,98190.5	Slc31a1,Zfp37,Slc31a2,Fkbp15	ENSMUSG00000066150.12,ENSMUSG00000028389.12,ENSMUSG00000066152.11,ENSMUSG00000066151.12	ENSMUST00000084526.11,ENSMUST00000068822.3,ENSMUST00000084530.8,ENSMUST00000084527.9	+,-,+,-	open_sea	62286291	62286719	-24012	TRUE	FALSE
chr4	62262840	62262841	cg40961781_TC21	CG	DCRD	-97886.5,-54394.5,-23608.5,97629.5	Slc31a1,Zfp37,Slc31a2,Fkbp15	ENSMUSG00000066150.12,ENSMUSG00000028389.12,ENSMUSG00000066152.11,ENSMUSG00000066151.12	ENSMUST00000084526.11,ENSMUST00000068822.3,ENSMUST00000084530.8,ENSMUST00000084527.9	+,-,+,-	open_sea	62286291	62286719	-23451	TRUE	FALSE
chr4	62274325	62274326	cg40961891_BC21	CG	DCRD	-86401.5,-65879.5,-12123.5,86144.5	Slc31a1,Zfp37,Slc31a2,Fkbp15	ENSMUSG00000066150.12,ENSMUSG00000028389.12,ENSMUSG00000066152.11,ENSMUSG00000066151.12	ENSMUST00000084526.11,ENSMUST00000068822.3,ENSMUST00000084530.8,ENSMUST00000084527.9	+,-,+,-	open_sea	62286291	62286719	-11966	TRUE	FALSE
chr4	62275490	62275491	cg40961904_BC21	CG	DCRD	-85236.5,-67044.5,-10958.5,84979.5	Slc31a1,Zfp37,Slc31a2,Fkbp15	ENSMUSG00000066150.12,ENSMUSG00000028389.12,ENSMUSG00000066152.11,ENSMUSG00000066151.12	ENSMUST00000084526.11,ENSMUST00000068822.3,ENSMUST00000084530.8,ENSMUST00000084527.9	+,-,+,-	open_sea	62286291	62286719	-10801	TRUE	FALSE
chr4	62277414	62277415	cg40961926_BC21	CG	DCRD	-83312.5,-68968.5,-9034.5,83055.5	Slc31a1,Zfp37,Slc31a2,Fkbp15	ENSMUSG00000066150.12,ENSMUSG00000028389.12,ENSMUSG00000066152.11,ENSMUSG00000066151.12	ENSMUST00000084526.11,ENSMUST00000068822.3,ENSMUST00000084530.8,ENSMUST00000084527.9	+,-,+,-	open_sea	62286291	62286719	-8877	TRUE	FALSE
chr4	62278914	62278915	cg40961942_TC21	CG	DCRD	-81812.5,-70468.5,-7534.5,81555.5	Slc31a1,Zfp37,Slc31a2,Fkbp15	ENSMUSG00000066150.12,ENSMUSG00000028389.12,ENSMUSG00000066152.11,ENSMUSG00000066151.12	ENSMUST00000084526.11,ENSMUST00000068822.3,ENSMUST00000084530.8,ENSMUST00000084527.9	+,-,+,-	open_sea	62286291	62286719	-7377	FALSE	TRUE
chr4	62286291	62286292	cg40962030_TC21	CG	Promoter	-157.5	Slc31a2	ENSMUSG00000066152.11	ENSMUST00000084530.8	+	cpg_island	62286291	62286719	0	TRUE	FALSE
chr4	62286517	62286518	cg40962055_TC21	CG	Promoter	68.5	Slc31a2	ENSMUSG00000066152.11	ENSMUST00000084530.8	+	cpg_island	62286291	62286719	0	TRUE	FALSE
chr4	62291302	62291303	cg40962135_BC21	CG	intron	1127.5	Slc31a2	ENSMUSG00000066152.11	ENSMUST00000084530.8	+	open_sea	62286291	62286719	4584	TRUE	FALSE
chr4	62291773	62291774	cg40962136_TC21	CG	intron	656.5	Slc31a2	ENSMUSG00000066152.11	ENSMUST00000084530.8	+	open_sea	62286291	62286719	5055	TRUE	FALSE
chr4	62292919	62292920	cg40962145_TC21	CG	intron	-489.5	Slc31a2	ENSMUSG00000066152.11	ENSMUST00000084530.8	+	open_sea	62286291	62286719	6201	TRUE	FALSE
chr4	62296068	62296069	cg40962169_TC21	CG	exon	-87.0	Slc31a2	ENSMUSG00000066152.11	ENSMUST00000084530.8	+	open_sea	62286291	62286719	9350	TRUE	FALSE
chr4	62307212	62307213	cg40962255_TC21	CG	intron	-23193.5	Fkbp15	ENSMUSG00000066151.12	ENSMUST00000084527.9	-	open_sea	62286291	62286719	20494	TRUE	FALSE
chr4	62333702	62333703	cg40962418_TC21	CG	exon	-9.0	Fkbp15	ENSMUSG00000066151.12	ENSMUST00000084527.9	-	open_sea	62360201	62360786	-26499	TRUE	FALSE
chr4	62341845	62341846	cg40962495_TC11	CG	intron	11439.5	Fkbp15	ENSMUSG00000066151.12	ENSMUST00000084527.9	-	open_sea	62360201	62360786	-18356	TRUE	FALSE
chr4	62344801	62344802	cg40962510_BC21	CG	intron	14395.5	Fkbp15	ENSMUSG00000066151.12	ENSMUST00000084527.9	-	open_sea	62360201	62360786	-15400	TRUE	FALSE
chr4	62359759	62359760	cg40962612_BC21	CG	Promoter	-967.5	Slc31a1	ENSMUSG00000066150.12	ENSMUST00000084526.11	+	cpg_shore	62360201	62360786	-442	TRUE	FALSE
chr4	62360217	62360218	cg40962620_TC21	CG	Promoter	-509.5,252.5	Slc31a1,Fkbp15	ENSMUSG00000066150.12,ENSMUSG00000066151.12	ENSMUST00000084526.11,ENSMUST00000084527.9	+,-	cpg_island	62360201	62360786	0	TRUE	FALSE
chr4	62360287	62360288	cg40962627_TC21	CG	Promoter	-439.5,182.5	Slc31a1,Fkbp15	ENSMUSG00000066150.12,ENSMUSG00000066151.12	ENSMUST00000084526.11,ENSMUST00000084527.9	+,-	cpg_island	62360201	62360786	0	TRUE	FALSE
chr4	62360980	62360981	cg40962677_BC21	CG	Promoter	-510.5,253.5	Fkbp15,Slc31a1	ENSMUSG00000066151.12,ENSMUSG00000066150.12	ENSMUST00000084527.9,ENSMUST00000084526.11	-,+	cpg_shore	62360201	62360786	195	TRUE	FALSE
chr4	62361004	62361005	cg40962678_BC21	CG	Promoter	-534.5,277.5	Fkbp15,Slc31a1	ENSMUSG00000066151.12,ENSMUSG00000066150.12	ENSMUST00000084527.9,ENSMUST00000084526.11	-,+	cpg_shore	62360201	62360786	219	TRUE	FALSE
chr4	62364399	62364400	cg40962716_BC21	CG	intron	11848.5	Slc31a1	ENSMUSG00000066150.12	ENSMUST00000084526.11	+	cpg_shelve	62360201	62360786	3614	TRUE	FALSE
chr4	62367729	62367730	cg40962745_TC21	CG	intron	8518.5	Slc31a1	ENSMUSG00000066150.12	ENSMUST00000084526.11	+	open_sea	62360201	62360786	6944	TRUE	FALSE
chr4	62373250	62373251	cg40962785_BC11	CG	intron	2997.5	Slc31a1	ENSMUSG00000066150.12	ENSMUST00000084526.11	+	open_sea	62360201	62360786	12465	TRUE	FALSE
chr4	62375064	62375065	cg40962803_BC21	CG	intron	1183.5	Slc31a1	ENSMUSG00000066150.12	ENSMUST00000084526.11	+	open_sea	62360201	62360786	14279	TRUE	FALSE
chr4	62383958	62383959	cg40962867_BC21	CG	intron	-7710.5	Slc31a1	ENSMUSG00000066150.12	ENSMUST00000084526.11	+	open_sea	62360201	62360786	23173	TRUE	FALSE
chr4	62385404	62385405	cg40962879_TC21	CG	intron	-9156.5	Slc31a1	ENSMUSG00000066150.12	ENSMUST00000084526.11	+	open_sea	62408671	62408990	-23267	TRUE	FALSE
chr4	62385765	62385766	cg40962886_BC21	CG	intron	-9517.5	Slc31a1	ENSMUSG00000066150.12	ENSMUST00000084526.11	+	open_sea	62408671	62408990	-22906	TRUE	FALSE
chr4	62390997	62390998	cg40962925_TC21	CG	3'-UTR	-714.5	Slc31a1	ENSMUSG00000066150.12	ENSMUST00000084526.11	+	open_sea	62408671	62408990	-17674	TRUE	FALSE
chr4	62400244	62400245	cg40963010_TC21	CG	intron	-1385.0	Cdc26	ENSMUSG00000066149.11	ENSMUST00000107459.1	-	open_sea	62408671	62408990	-8427	TRUE	FALSE
chr4	62408480	62408481	cg40963106_BC21	CG	Promoter	-316.5,144.5	Prpf4,Cdc26	ENSMUSG00000066148.3,ENSMUSG00000066149.11	ENSMUST00000084524.3,ENSMUST00000107459.1	+,-	cpg_shore	62408671	62408990	-191	TRUE	FALSE
chr4	62408535	62408536	cg40963109_TC21	CG	Promoter	-261.5,89.5	Prpf4,Cdc26	ENSMUSG00000066148.3,ENSMUSG00000066149.11	ENSMUST00000084524.3,ENSMUST00000107459.1	+,-	cpg_shore	62408671	62408990	-136	TRUE	FALSE
chr4	62408771	62408772	cg40963121_BC21	CG	Promoter	-146.5,-25.5	Cdc26,Prpf4	ENSMUSG00000066149.11,ENSMUSG00000066148.3	ENSMUST00000107459.1,ENSMUST00000084524.3	-,+	cpg_island	62408671	62408990	0	TRUE	FALSE
chr4	62408954	62408955	cg40963139_TC21	CG	Promoter	-329.5,157.5	Cdc26,Prpf4	ENSMUSG00000066149.11,ENSMUSG00000066148.3	ENSMUST00000107459.1,ENSMUST00000084524.3	-,+	cpg_island	62408671	62408990	0	TRUE	FALSE
chr4	62409126	62409127	cg40963144_BC21	CG	Promoter	-501.5,329.5	Cdc26,Prpf4	ENSMUSG00000066149.11,ENSMUSG00000066148.3	ENSMUST00000107459.1,ENSMUST00000084524.3	-,+	cpg_shore	62408671	62408990	137	TRUE	FALSE
chr4	62411441	62411442	cg40963175_BC21	CG	intron	6452.0	Prpf4	ENSMUSG00000066148.3	ENSMUST00000084524.3	+	cpg_shelve	62408671	62408990	2452	TRUE	FALSE
chr4	62426175	62426176	cg40963353_BC21	CG	3'-UTR	-976.0	Prpf4	ENSMUSG00000066148.3	ENSMUST00000084524.3	+	open_sea	62408671	62408990	17186	TRUE	FALSE
chr4	62427902	62427903	cg40963366_TC21	CG	3'-UTR	137.0	Rnf183	ENSMUSG00000063851.12	ENSMUST00000107454.1	-	open_sea	62408671	62408990	18913	TRUE	FALSE
chr4	62428552	62428553	cg40963383_BC21	CG	Promoter	6.5	Rnf183	ENSMUSG00000063851.12	ENSMUST00000079420.6	-	open_sea	62408671	62408990	19563	TRUE	FALSE
chr4	62428670	62428671	cg40963385_BC21	CG	Promoter	-111.5	Rnf183	ENSMUSG00000063851.12	ENSMUST00000079420.6	-	open_sea	62448148	62448367	-19478	TRUE	FALSE
chr4	62434367	62434368	cg40963429_TC21	CG	Promoter	358.5	Rnf183	ENSMUSG00000063851.12	ENSMUST00000107454.1	-	open_sea	62448148	62448367	-13781	TRUE	FALSE
chr4	62435047	62435048	cg40963434_TC21	CG	Promoter	-321.5	Rnf183	ENSMUSG00000063851.12	ENSMUST00000107454.1	-	open_sea	62448148	62448367	-13101	TRUE	FALSE
chr4	62435288	62435289	cg40963439_BC21	CG	Promoter	-562.5	Rnf183	ENSMUSG00000063851.12	ENSMUST00000107454.1	-	open_sea	62448148	62448367	-12860	TRUE	FALSE
chr4	62435434	62435435	cg40963441_BC21	CG	Promoter	-708.5	Rnf183	ENSMUSG00000063851.12	ENSMUST00000107454.1	-	open_sea	62448148	62448367	-12714	TRUE	FALSE
chr4	62441162	62441163	cg40963479_BC21	CG	DCRD	-84206.5,-80692.5,-38890.5,-32537.5,-12603.5,29724.5,32365.5,61113.5,78731.5,80435.5,83905.5	4933430I17Rik,Fkbp15,Bspry,Cdc26,Rnf183,Wdr31,Prpf4,Hdhd3,Alad,Slc31a1,Pole3	ENSMUSG00000058046.1,ENSMUSG00000066151.12,ENSMUSG00000028392.15,ENSMUSG00000066149.11,ENSMUSG00000063851.12,ENSMUSG00000028391.16,ENSMUSG00000066148.3,ENSMUSG00000038422.2,ENSMUSG00000028393.10,ENSMUSG00000066150.12,ENSMUSG00000028394.9	ENSMUST00000062145.1,ENSMUST00000084527.9,ENSMUST00000030088.11,ENSMUST00000107459.1,ENSMUST00000079420.6,ENSMUST00000120095.7,ENSMUST00000084524.3,ENSMUST00000037820.2,ENSMUST00000107444.7,ENSMUST00000084526.11,ENSMUST00000030091.9	+,-,+,-,-,-,+,-,-,+,-	open_sea	62448148	62448367	-6986	TRUE	FALSE
chr4	62449510	62449511	cg40963522_BC11	CG	DCRD	-89040.5,-75858.5,-40885.5,-30542.5,-20951.5,21376.5,40713.5,52765.5,70383.5,75557.5,88783.5	Fkbp15,4933430I17Rik,Cdc26,Bspry,Rnf183,Wdr31,Prpf4,Hdhd3,Alad,Pole3,Slc31a1	ENSMUSG00000066151.12,ENSMUSG00000058046.1,ENSMUSG00000066149.11,ENSMUSG00000028392.15,ENSMUSG00000063851.12,ENSMUSG00000028391.16,ENSMUSG00000066148.3,ENSMUSG00000038422.2,ENSMUSG00000028393.10,ENSMUSG00000028394.9,ENSMUSG00000066150.12	ENSMUST00000084527.9,ENSMUST00000062145.1,ENSMUST00000107459.1,ENSMUST00000030088.11,ENSMUST00000079420.6,ENSMUST00000120095.7,ENSMUST00000084524.3,ENSMUST00000037820.2,ENSMUST00000107444.7,ENSMUST00000030091.9,ENSMUST00000084526.11	-,+,-,+,-,-,+,-,-,-,+	cpg_shore	62448148	62448367	1144	TRUE	FALSE
chr4	62456834	62456835	cg40963605_TC21	CG	intron	-5426.0	Wdr31	ENSMUSG00000028391.16	ENSMUST00000030087.13	-	open_sea	62448148	62448367	8468	TRUE	FALSE
chr4	62460359	62460360	cg40963646_TC21	CG	exon	-12.5	Wdr31	ENSMUSG00000028391.16	ENSMUST00000120095.7	-	open_sea	62470753	62471016	-10394	TRUE	FALSE
chr4	62460417	62460418	cg40963648_BC21	CG	exon	45.5	Wdr31	ENSMUSG00000028391.16	ENSMUST00000120095.7	-	open_sea	62470753	62471016	-10336	TRUE	FALSE
chr4	62461425	62461426	cg40963662_TC11	CG	intron	-835.0	Wdr31	ENSMUSG00000028391.16	ENSMUST00000030087.13	-	open_sea	62470753	62471016	-9328	TRUE	FALSE
chr4	62470653	62470654	cg40963756_BC21	CG	Promoter	233.5	Wdr31	ENSMUSG00000028391.16	ENSMUST00000120095.7	-	cpg_shore	62470753	62471016	-100	TRUE	FALSE
chr4	62471080	62471081	cg40963786_TC21	CG	Promoter	-193.5	Wdr31	ENSMUSG00000028391.16	ENSMUST00000120095.7	-	cpg_shore	62470753	62471016	65	TRUE	FALSE
chr4	62471120	62471121	cg40963787_TC21	CG	Promoter	-233.5	Wdr31	ENSMUSG00000028391.16	ENSMUST00000120095.7	-	cpg_shore	62470753	62471016	105	TRUE	FALSE
chr4	62475495	62475496	cg40963821_TC11	CG	DCRD	-66870.5,-49873.5,-46936.5,-4608.5,-4557.5,26780.5,44398.5,49572.5,66698.5	Cdc26,4933430I17Rik,Rnf183,Wdr31,Bspry,Hdhd3,Alad,Pole3,Prpf4	ENSMUSG00000066149.11,ENSMUSG00000058046.1,ENSMUSG00000063851.12,ENSMUSG00000028391.16,ENSMUSG00000028392.15,ENSMUSG00000038422.2,ENSMUSG00000028393.10,ENSMUSG00000028394.9,ENSMUSG00000066148.3	ENSMUST00000107459.1,ENSMUST00000062145.1,ENSMUST00000079420.6,ENSMUST00000120095.7,ENSMUST00000030088.11,ENSMUST00000037820.2,ENSMUST00000107444.7,ENSMUST00000030091.9,ENSMUST00000084524.3	-,+,-,-,+,-,-,-,+	open_sea	62470753	62471016	4480	TRUE	FALSE
chr4	62479557	62479558	cg40963860_BC21	CG	Promoter	-495.5	Bspry	ENSMUSG00000028392.15	ENSMUST00000030088.11	+	cpg_shore	62479985	62480473	-428	TRUE	FALSE
chr4	62480287	62480288	cg40963916_BC11	CG	Promoter	234.5	Bspry	ENSMUSG00000028392.15	ENSMUST00000030088.11	+	cpg_island	62479985	62480473	0	FALSE	TRUE
chr4	62485692	62485693	cg40963989_BC21	CG	intron	2983.0	Bspry	ENSMUSG00000028392.15	ENSMUST00000030088.11	+	open_sea	62479985	62480473	5220	TRUE	FALSE
chr4	62496359	62496360	cg40964098_BC21	CG	exon	-75.0	Bspry	ENSMUSG00000028392.15	ENSMUST00000030088.11	+	open_sea	62502032	62502311	-5673	TRUE	FALSE
chr4	62499926	62499927	cg40964164_BC21	CG	exon	376.0	Hdhd3	ENSMUSG00000038422.2	ENSMUST00000037820.2	-	cpg_shelve	62502032	62502311	-2106	TRUE	FALSE
chr4	62501989	62501990	cg40964183_BC21	CG	Promoter	286.5	Hdhd3	ENSMUSG00000038422.2	ENSMUST00000037820.2	-	cpg_shore	62502032	62502311	-43	TRUE	FALSE
chr4	62507197	62507198	cg40964258_TC21	CG	DCRD	-98572.5,-78638.5,-36310.5,-18171.5,-4921.5,12696.5,17870.5,27144.5,98400.5	Cdc26,Rnf183,Wdr31,4933430I17Rik,Hdhd3,Alad,Pole3,Bspry,Prpf4	ENSMUSG00000066149.11,ENSMUSG00000063851.12,ENSMUSG00000028391.16,ENSMUSG00000058046.1,ENSMUSG00000038422.2,ENSMUSG00000028393.10,ENSMUSG00000028394.9,ENSMUSG00000028392.15,ENSMUSG00000066148.3	ENSMUST00000107459.1,ENSMUST00000079420.6,ENSMUST00000120095.7,ENSMUST00000062145.1,ENSMUST00000037820.2,ENSMUST00000107444.7,ENSMUST00000030091.9,ENSMUST00000030088.11,ENSMUST00000084524.3	-,-,-,+,-,-,-,+,+	open_sea	62502032	62502311	4887	TRUE	FALSE
chr4	62510745	62510746	cg40964322_TC21	CG	exon	8.0	Alad	ENSMUSG00000028393.10	ENSMUST00000107444.7	-	open_sea	62502032	62502311	8435	TRUE	FALSE
chr4	62513131	62513132	cg40964360_TC21	CG	intron	-1412.0	Alad	ENSMUSG00000028393.10	ENSMUST00000030090.3	-	open_sea	62519594	62520176	-6463	TRUE	FALSE
chr4	62514853	62514854	cg40964385_BC11	CG	intron	310.0	Alad	ENSMUSG00000028393.10	ENSMUST00000030090.3	-	open_sea	62519594	62520176	-4741	TRUE	FALSE
chr4	62516010	62516011	cg40964402_BC11	CG	intron	1467.0	Alad	ENSMUSG00000028393.10	ENSMUST00000030090.3	-	cpg_shelve	62519594	62520176	-3584	TRUE	FALSE
chr4	62517110	62517111	cg40964408_BC21	CG	intron	2567.0	Alad	ENSMUSG00000028393.10	ENSMUST00000030090.3	-	cpg_shelve	62519594	62520176	-2484	TRUE	FALSE
chr4	62517674	62517675	cg40964417_BC21	CG	intron	3131.0	Alad	ENSMUSG00000028393.10	ENSMUST00000030090.3	-	cpg_shore	62519594	62520176	-1920	TRUE	FALSE
chr4	62518327	62518328	cg40964424_BC21	CG	intron	3784.0	Alad	ENSMUSG00000028393.10	ENSMUST00000030090.3	-	cpg_shore	62519594	62520176	-1267	TRUE	FALSE
chr4	62519737	62519738	cg40964457_TC11	CG	Promoter	156.5	Alad	ENSMUSG00000028393.10	ENSMUST00000107444.7	-	cpg_island	62519594	62520176	0	TRUE	FALSE
chr4	62519751	62519752	cg40964459_BC21	CG	Promoter	142.5	Alad	ENSMUSG00000028393.10	ENSMUST00000107444.7	-	cpg_island	62519594	62520176	0	TRUE	FALSE
chr4	62525103	62525104	cg40964598_BC11	CG	Promoter	-265.5,-35.5	4933430I17Rik,Pole3	ENSMUSG00000058046.1,ENSMUSG00000028394.9	ENSMUST00000062145.1,ENSMUST00000030091.9	+,-	cpg_island	62524695	62525573	0	TRUE	FALSE
chr4	62525159	62525160	cg40964600_BC11	CG	Promoter	-209.5,-91.5	4933430I17Rik,Pole3	ENSMUSG00000058046.1,ENSMUSG00000028394.9	ENSMUST00000062145.1,ENSMUST00000030091.9	+,-	cpg_island	62524695	62525573	0	TRUE	FALSE
chr4	62525227	62525228	cg40964602_BC21	CG	Promoter	-159.5,-141.5	Pole3,4933430I17Rik	ENSMUSG00000028394.9,ENSMUSG00000058046.1	ENSMUST00000030091.9,ENSMUST00000062145.1	-,+	cpg_island	62524695	62525573	0	TRUE	FALSE
chr4	62525526	62525527	cg40964625_BC11	CG	Promoter	-458.5,157.5	Pole3,4933430I17Rik	ENSMUSG00000028394.9,ENSMUSG00000058046.1	ENSMUST00000030091.9,ENSMUST00000062145.1	-,+	cpg_island	62524695	62525573	0	TRUE	FALSE
chr4	62525860	62525861	cg40964637_BC11	CG	Promoter	-792.5,491.5	Pole3,4933430I17Rik	ENSMUSG00000028394.9,ENSMUSG00000058046.1	ENSMUST00000030091.9,ENSMUST00000062145.1	-,+	cpg_shore	62524695	62525573	288	TRUE	FALSE
chr4	62526211	62526212	cg40964638_BC21	CG	Promoter	-1143.5	Pole3	ENSMUSG00000028394.9	ENSMUST00000030091.9	-	cpg_shore	62524695	62525573	639	FALSE	TRUE
chr4	62526211	62526212	cg40964638_BC22	CG	Promoter	-1143.5	Pole3	ENSMUSG00000028394.9	ENSMUST00000030091.9	-	cpg_shore	62524695	62525573	639	FALSE	TRUE
chr4	62535641	62535642	cg40964714_TC21	CG	intron	1039.5	4933430I17Rik	ENSMUSG00000058046.1	ENSMUST00000062145.1	+	open_sea	62524695	62525573	10069	TRUE	FALSE
chr4	62547198	62547199	cg40964803_TC21	CG	intron	-10517.5	4933430I17Rik	ENSMUSG00000058046.1	ENSMUST00000062145.1	+	open_sea	62524695	62525573	21626	TRUE	FALSE
chr4	62559430	62559431	cg40964906_TC21	CG	DCRD	-88543.5,-60089.5,-57154.5,-39536.5,-34362.5,34061.5,79377.5	Wdr31,Rgs3,Hdhd3,Alad,Pole3,4933430I17Rik,Bspry	ENSMUSG00000028391.16,ENSMUSG00000059810.18,ENSMUSG00000038422.2,ENSMUSG00000028393.10,ENSMUSG00000028394.9,ENSMUSG00000058046.1,ENSMUSG00000028392.15	ENSMUST00000120095.7,ENSMUST00000084521.10,ENSMUST00000037820.2,ENSMUST00000107444.7,ENSMUST00000030091.9,ENSMUST00000062145.1,ENSMUST00000030088.11	-,+,-,-,-,+,+	open_sea	62574934	62575165	-15504	TRUE	FALSE
chr4	62559802	62559803	cg40964913_TC21	CG	DCRD	-88915.5,-59717.5,-57526.5,-39908.5,-34734.5,34433.5,79749.5	Wdr31,Rgs3,Hdhd3,Alad,Pole3,4933430I17Rik,Bspry	ENSMUSG00000028391.16,ENSMUSG00000059810.18,ENSMUSG00000038422.2,ENSMUSG00000028393.10,ENSMUSG00000028394.9,ENSMUSG00000058046.1,ENSMUSG00000028392.15	ENSMUST00000120095.7,ENSMUST00000084521.10,ENSMUST00000037820.2,ENSMUST00000107444.7,ENSMUST00000030091.9,ENSMUST00000062145.1,ENSMUST00000030088.11	-,+,-,-,-,+,+	open_sea	62574934	62575165	-15132	TRUE	FALSE
chr4	62559937	62559938	cg40964915_TC21	CG	DCRD	-89050.5,-59582.5,-57661.5,-40043.5,-34869.5,34568.5,79884.5	Wdr31,Rgs3,Hdhd3,Alad,Pole3,4933430I17Rik,Bspry	ENSMUSG00000028391.16,ENSMUSG00000059810.18,ENSMUSG00000038422.2,ENSMUSG00000028393.10,ENSMUSG00000028394.9,ENSMUSG00000058046.1,ENSMUSG00000028392.15	ENSMUST00000120095.7,ENSMUST00000084521.10,ENSMUST00000037820.2,ENSMUST00000107444.7,ENSMUST00000030091.9,ENSMUST00000062145.1,ENSMUST00000030088.11	-,+,-,-,-,+,+	open_sea	62574934	62575165	-14997	TRUE	FALSE
chr4	62561468	62561469	cg40964930_TC21	CG	DCRD	-90581.5,-59192.5,-58051.5,-41574.5,-36400.5,36099.5,81415.5	Wdr31,Hdhd3,Rgs3,Alad,Pole3,4933430I17Rik,Bspry	ENSMUSG00000028391.16,ENSMUSG00000038422.2,ENSMUSG00000059810.18,ENSMUSG00000028393.10,ENSMUSG00000028394.9,ENSMUSG00000058046.1,ENSMUSG00000028392.15	ENSMUST00000120095.7,ENSMUST00000037820.2,ENSMUST00000084521.10,ENSMUST00000107444.7,ENSMUST00000030091.9,ENSMUST00000062145.1,ENSMUST00000030088.11	-,-,+,-,-,+,+	open_sea	62574934	62575165	-13466	TRUE	FALSE
chr4	62570405	62570406	cg40965022_BC21	CG	DCRD	-99518.5,-68129.5,-50511.5,-49114.5,-45337.5,45036.5,90352.5	Wdr31,Hdhd3,Alad,Rgs3,Pole3,4933430I17Rik,Bspry	ENSMUSG00000028391.16,ENSMUSG00000038422.2,ENSMUSG00000028393.10,ENSMUSG00000059810.18,ENSMUSG00000028394.9,ENSMUSG00000058046.1,ENSMUSG00000028392.15	ENSMUST00000120095.7,ENSMUST00000037820.2,ENSMUST00000107444.7,ENSMUST00000084521.10,ENSMUST00000030091.9,ENSMUST00000062145.1,ENSMUST00000030088.11	-,-,-,+,-,+,+	open_sea	62574934	62575165	-4529	TRUE	FALSE
chr4	62583817	62583818	cg40965150_TC21	CG	DCRD	-81541.5,-63923.5,-58749.5,-35702.5,58448.5	Hdhd3,Alad,Pole3,Rgs3,4933430I17Rik	ENSMUSG00000038422.2,ENSMUSG00000028393.10,ENSMUSG00000028394.9,ENSMUSG00000059810.18,ENSMUSG00000058046.1	ENSMUST00000037820.2,ENSMUST00000107444.7,ENSMUST00000030091.9,ENSMUST00000084521.10,ENSMUST00000062145.1	-,-,-,+,+	cpg_shore	62583387	62583685	133	TRUE	FALSE
chr4	62584483	62584484	cg40965162_TC21	CG	DCRD	-82207.5,-64589.5,-59415.5,-35036.5,59114.5	Hdhd3,Alad,Pole3,Rgs3,4933430I17Rik	ENSMUSG00000038422.2,ENSMUSG00000028393.10,ENSMUSG00000028394.9,ENSMUSG00000059810.18,ENSMUSG00000058046.1	ENSMUST00000037820.2,ENSMUST00000107444.7,ENSMUST00000030091.9,ENSMUST00000084521.10,ENSMUST00000062145.1	-,-,-,+,+	cpg_shore	62583387	62583685	799	TRUE	FALSE
chr4	62585088	62585089	cg40965170_TC21	CG	DCRD	-82812.5,-65194.5,-60020.5,-34431.5,59719.5	Hdhd3,Alad,Pole3,Rgs3,4933430I17Rik	ENSMUSG00000038422.2,ENSMUSG00000028393.10,ENSMUSG00000028394.9,ENSMUSG00000059810.18,ENSMUSG00000058046.1	ENSMUST00000037820.2,ENSMUST00000107444.7,ENSMUST00000030091.9,ENSMUST00000084521.10,ENSMUST00000062145.1	-,-,-,+,+	cpg_shore	62583387	62583685	1404	TRUE	FALSE
chr4	62588466	62588467	cg40965204_TC21	CG	DCRD	-86190.5,-68572.5,-63398.5,-31053.5,63097.5	Hdhd3,Alad,Pole3,Rgs3,4933430I17Rik	ENSMUSG00000038422.2,ENSMUSG00000028393.10,ENSMUSG00000028394.9,ENSMUSG00000059810.18,ENSMUSG00000058046.1	ENSMUST00000037820.2,ENSMUST00000107444.7,ENSMUST00000030091.9,ENSMUST00000084521.10,ENSMUST00000062145.1	-,-,-,+,+	open_sea	62583387	62583685	4782	TRUE	FALSE
chr4	62591435	62591436	cg40965224_TC21	CG	DCRD	-89159.5,-71541.5,-66367.5,-28084.5,66066.5	Hdhd3,Alad,Pole3,Rgs3,4933430I17Rik	ENSMUSG00000038422.2,ENSMUSG00000028393.10,ENSMUSG00000028394.9,ENSMUSG00000059810.18,ENSMUSG00000058046.1	ENSMUST00000037820.2,ENSMUST00000107444.7,ENSMUST00000030091.9,ENSMUST00000084521.10,ENSMUST00000062145.1	-,-,-,+,+	open_sea	62583387	62583685	7751	TRUE	FALSE
chr4	62606309	62606310	cg40965399_BC21	CG	DCRD	-86415.5,-81241.5,-13210.5,80940.5	Alad,Pole3,Rgs3,4933430I17Rik	ENSMUSG00000028393.10,ENSMUSG00000028394.9,ENSMUSG00000059810.18,ENSMUSG00000058046.1	ENSMUST00000107444.7,ENSMUST00000030091.9,ENSMUST00000084521.10,ENSMUST00000062145.1	-,-,+,+	open_sea	62583387	62583685	22625	TRUE	FALSE
chr4	62608628	62608629	cg40965439_BC11	CG	DCRD	-88734.5,-83560.5,-10891.5,83259.5	Alad,Pole3,Rgs3,4933430I17Rik	ENSMUSG00000028393.10,ENSMUSG00000028394.9,ENSMUSG00000059810.18,ENSMUSG00000058046.1	ENSMUST00000107444.7,ENSMUST00000030091.9,ENSMUST00000084521.10,ENSMUST00000062145.1	-,-,+,+	open_sea	62583387	62583685	24944	TRUE	FALSE
chr4	62609619	62609620	cg40965449_TC21	CG	DCRD	-89725.5,-84551.5,-9900.5,84250.5	Alad,Pole3,Rgs3,4933430I17Rik	ENSMUSG00000028393.10,ENSMUSG00000028394.9,ENSMUSG00000059810.18,ENSMUSG00000058046.1	ENSMUST00000107444.7,ENSMUST00000030091.9,ENSMUST00000084521.10,ENSMUST00000062145.1	-,-,+,+	open_sea	62583387	62583685	25935	TRUE	FALSE
chr4	62613223	62613224	cg40965504_BC11	CG	DCRD	-93329.5,-88155.5,-6296.5,87854.5	Alad,Pole3,Rgs3,4933430I17Rik	ENSMUSG00000028393.10,ENSMUSG00000028394.9,ENSMUSG00000059810.18,ENSMUSG00000058046.1	ENSMUST00000107444.7,ENSMUST00000030091.9,ENSMUST00000084521.10,ENSMUST00000062145.1	-,-,+,+	open_sea	62583387	62583685	29539	TRUE	FALSE
chr4	62614030	62614031	cg40965521_BC21	CG	DCRD	-94136.5,-88962.5,-5489.5,88661.5	Alad,Pole3,Rgs3,4933430I17Rik	ENSMUSG00000028393.10,ENSMUSG00000028394.9,ENSMUSG00000059810.18,ENSMUSG00000058046.1	ENSMUST00000107444.7,ENSMUST00000030091.9,ENSMUST00000084521.10,ENSMUST00000062145.1	-,-,+,+	open_sea	62583387	62583685	30346	TRUE	FALSE
chr4	62617863	62617864	cg40965569_BC21	CG	DCRD	-97969.5,-92795.5,-1656.5,92494.5	Alad,Pole3,Rgs3,4933430I17Rik	ENSMUSG00000028393.10,ENSMUSG00000028394.9,ENSMUSG00000059810.18,ENSMUSG00000058046.1	ENSMUST00000107444.7,ENSMUST00000030091.9,ENSMUST00000084521.10,ENSMUST00000062145.1	-,-,+,+	open_sea	62583387	62583685	34179	TRUE	FALSE
chr4	62619403	62619404	cg40965586_TC21	CG	Promoter	-116.5	Rgs3	ENSMUSG00000059810.18	ENSMUST00000084521.10	+	open_sea	62583387	62583685	35719	TRUE	FALSE
chr4	62619542	62619543	cg40965590_BC21	CG	Promoter	22.5	Rgs3	ENSMUSG00000059810.18	ENSMUST00000084521.10	+	open_sea	62583387	62583685	35858	TRUE	FALSE
chr4	62619635	62619636	cg40965593_TC11	CG	Promoter	115.5	Rgs3	ENSMUSG00000059810.18	ENSMUST00000084521.10	+	open_sea	62583387	62583685	35951	TRUE	FALSE
chr4	62619739	62619740	cg40965597_TC21	CG	Promoter	219.5	Rgs3	ENSMUSG00000059810.18	ENSMUST00000084521.10	+	open_sea	62583387	62583685	36055	TRUE	FALSE
chr4	62621542	62621543	cg40965623_BC21	CG	intron	39726.5	Rgs3	ENSMUSG00000059810.18	ENSMUST00000084521.10	+	open_sea	62583387	62583685	37858	TRUE	FALSE
chr4	62652747	62652748	cg40966059_BC11	CG	exon	27.5	Rgs3	ENSMUSG00000059810.18	ENSMUST00000084521.10	+	open_sea	62718275	62718712	-65528	TRUE	FALSE
chr4	62656791	62656792	cg40966104_BC21	CG	intron	4477.5	Rgs3	ENSMUSG00000059810.18	ENSMUST00000084521.10	+	open_sea	62718275	62718712	-61484	TRUE	FALSE
chr4	62659935	62659936	cg40966156_TC21	CG	intron	1333.5	Rgs3	ENSMUSG00000059810.18	ENSMUST00000084521.10	+	open_sea	62718275	62718712	-58340	TRUE	FALSE
chr4	62663171	62663172	cg40966193_BC21	CG	intron	-1902.5	Rgs3	ENSMUSG00000059810.18	ENSMUST00000084521.10	+	open_sea	62718275	62718712	-55104	TRUE	FALSE
chr4	62663428	62663429	cg40966197_BC11	CG	intron	-2159.5	Rgs3	ENSMUSG00000059810.18	ENSMUST00000084521.10	+	open_sea	62718275	62718712	-54847	TRUE	FALSE
chr4	62668836	62668837	cg40966251_TC21	CG	intron	-7567.5	Rgs3	ENSMUSG00000059810.18	ENSMUST00000084521.10	+	open_sea	62718275	62718712	-49439	TRUE	FALSE
chr4	62668923	62668924	cg40966253_TC11	CG	intron	-7654.5	Rgs3	ENSMUSG00000059810.18	ENSMUST00000084521.10	+	open_sea	62718275	62718712	-49352	TRUE	FALSE
chr4	62673890	62673891	cg40966310_TC11	CG	intron	-12621.5	Rgs3	ENSMUSG00000059810.18	ENSMUST00000084521.10	+	open_sea	62718275	62718712	-44385	TRUE	FALSE
chr4	62673964	62673965	cg40966314_BC21	CG	intron	-12695.5	Rgs3	ENSMUSG00000059810.18	ENSMUST00000084521.10	+	open_sea	62718275	62718712	-44311	TRUE	FALSE
chr4	62674924	62674925	cg40966344_BC21	CG	intron	-13655.5	Rgs3	ENSMUSG00000059810.18	ENSMUST00000084521.10	+	open_sea	62718275	62718712	-43351	TRUE	FALSE
chr4	62680536	62680537	cg40966426_BC11	CG	intron	-19267.5	Rgs3	ENSMUSG00000059810.18	ENSMUST00000084521.10	+	open_sea	62718275	62718712	-37739	TRUE	FALSE
chr4	62681736	62681737	cg40966449_BC21	CG	intron	-20467.5	Rgs3	ENSMUSG00000059810.18	ENSMUST00000084521.10	+	open_sea	62718275	62718712	-36539	TRUE	FALSE
chr4	62683017	62683018	cg40966469_TC21	CG	intron	-21748.5	Rgs3	ENSMUSG00000059810.18	ENSMUST00000084521.10	+	open_sea	62718275	62718712	-35258	TRUE	FALSE
chr4	62692248	62692249	cg40966597_BC21	CG	intron	-30979.5	Rgs3	ENSMUSG00000059810.18	ENSMUST00000084521.10	+	open_sea	62718275	62718712	-26027	TRUE	FALSE
chr4	62693836	62693837	cg40966623_TC21	CG	intron	-32567.5	Rgs3	ENSMUSG00000059810.18	ENSMUST00000084521.10	+	open_sea	62718275	62718712	-24439	TRUE	FALSE
chr4	62693968	62693969	cg40966625_TC21	CG	intron	-32699.5	Rgs3	ENSMUSG00000059810.18	ENSMUST00000084521.10	+	open_sea	62718275	62718712	-24307	TRUE	FALSE
chr4	62694945	62694946	cg40966643_TC21	CG	intron	-33676.5	Rgs3	ENSMUSG00000059810.18	ENSMUST00000084521.10	+	open_sea	62718275	62718712	-23330	TRUE	FALSE
chr4	62696203	62696204	cg40966668_BC21	CG	intron	-34934.5	Rgs3	ENSMUSG00000059810.18	ENSMUST00000084521.10	+	open_sea	62718275	62718712	-22072	TRUE	FALSE
chr4	62700548	62700549	cg40966727_TC11	CG	intron	-39279.5	Rgs3	ENSMUSG00000059810.18	ENSMUST00000084521.10	+	open_sea	62718275	62718712	-17727	TRUE	FALSE
chr4	62700641	62700642	cg40966728_BC21	CG	intron	-39372.5	Rgs3	ENSMUSG00000059810.18	ENSMUST00000084521.10	+	open_sea	62718275	62718712	-17634	TRUE	FALSE
chr4	62701178	62701179	cg40966734_TC21	CG	exon	-61.5	Rgs3	ENSMUSG00000059810.18	ENSMUST00000084521.10	+	open_sea	62718275	62718712	-17097	TRUE	FALSE
chr4	62705683	62705684	cg40966813_TC21	CG	DCRD	86163.5	Rgs3	ENSMUSG00000059810.18	ENSMUST00000084521.10	+	open_sea	62718275	62718712	-12592	TRUE	FALSE
chr4	62706074	62706075	cg40966815_TC11	CG	DCRD	86554.5	Rgs3	ENSMUSG00000059810.18	ENSMUST00000084521.10	+	open_sea	62718275	62718712	-12201	TRUE	FALSE
chr4	62722068	62722069	cg40966912_BC21	CG	intergenic	nan	nan	nan	nan	nan	cpg_shelve	62718275	62718712	3357	TRUE	FALSE
chr4	62722129	62722130	cg40966913_BC21	CG	intergenic	nan	nan	nan	nan	nan	cpg_shelve	62718275	62718712	3418	TRUE	FALSE
chr4	62722256	62722257	cg40966914_TC21	CG	intergenic	nan	nan	nan	nan	nan	cpg_shelve	62718275	62718712	3545	TRUE	FALSE
chr4	62722648	62722649	cg40966917_TC21	CG	intergenic	nan	nan	nan	nan	nan	cpg_shelve	62718275	62718712	3937	TRUE	FALSE
chr4	62727342	62727343	cg40966955_BC11	CG	intergenic	nan	nan	nan	nan	nan	open_sea	62718275	62718712	8631	TRUE	FALSE
chr4	62727996	62727997	cg40966971_TC21	CG	intergenic	nan	nan	nan	nan	nan	open_sea	62718275	62718712	9285	TRUE	FALSE
chr4	62733435	62733436	cg40967033_BC21	CG	intergenic	nan	nan	nan	nan	nan	open_sea	62718275	62718712	14724	TRUE	FALSE
chr4	62755983	62755984	cg40967275_BC21	CG	intergenic	nan	nan	nan	nan	nan	open_sea	62718275	62718712	37272	TRUE	FALSE
chr4	62757131	62757132	cg40967289_BC21	CG	intergenic	nan	nan	nan	nan	nan	open_sea	62718275	62718712	38420	TRUE	FALSE
chr4	62764241	62764242	cg40967374_BC21	CG	intergenic	nan	nan	nan	nan	nan	open_sea	62718275	62718712	45530	TRUE	FALSE
chr4	62767071	62767072	cg40967407_TC11	CG	intergenic	nan	nan	nan	nan	nan	open_sea	62718275	62718712	48360	TRUE	FALSE
chr4	62769360	62769361	cg40967437_BC21	CG	intergenic	nan	nan	nan	nan	nan	open_sea	62718275	62718712	50649	TRUE	FALSE
chr4	62781457	62781458	cg40967615_BC21	CG	intergenic	nan	nan	nan	nan	nan	open_sea	62718275	62718712	62746	TRUE	FALSE
chr4	62822607	62822608	cg40968059_TC21	CG	intergenic	nan	nan	nan	nan	nan	open_sea	62718275	62718712	103896	TRUE	FALSE
chr4	62856466	62856467	cg40968318_BC21	CG	intergenic	nan	nan	nan	nan	nan	open_sea	62931203	62931725	-74737	TRUE	FALSE
chr4	62877375	62877376	cg40968523_TC11	CG	DCRD	-88197.5	Zfp618	ENSMUSG00000028358.15	ENSMUST00000107415.7	+	open_sea	62931203	62931725	-53828	TRUE	FALSE
chr4	62878649	62878650	cg40968535_BC21	CG	DCRD	-86923.5	Zfp618	ENSMUSG00000028358.15	ENSMUST00000107415.7	+	open_sea	62931203	62931725	-52554	TRUE	FALSE
chr4	62891297	62891298	cg40968694_BC21	CG	DCRD	-74275.5	Zfp618	ENSMUSG00000028358.15	ENSMUST00000107415.7	+	open_sea	62931203	62931725	-39906	TRUE	FALSE
chr4	62939049	62939050	cg40969026_BC21	CG	DCRD	-26523.5	Zfp618	ENSMUSG00000028358.15	ENSMUST00000107415.7	+	open_sea	62931203	62931725	7325	TRUE	FALSE
chr4	62940175	62940176	cg40969034_TC11	CG	DCRD	-25397.5	Zfp618	ENSMUSG00000028358.15	ENSMUST00000107415.7	+	open_sea	62931203	62931725	8451	TRUE	FALSE
chr4	62965122	62965123	cg40969215_BC11	CG	Promoter	-450.5	Zfp618	ENSMUSG00000028358.15	ENSMUST00000107415.7	+	cpg_shore	62965265	62965962	-143	TRUE	FALSE
chr4	62965960	62965961	cg40969343_TC21	CG	Promoter	387.5	Zfp618	ENSMUSG00000028358.15	ENSMUST00000107415.7	+	cpg_island	62965265	62965962	0	TRUE	FALSE
chr4	62969555	62969556	cg40969378_BC21	CG	intron	83085.0	Zfp618	ENSMUSG00000028358.15	ENSMUST00000107415.7	+	cpg_shelve	62965265	62965962	3594	TRUE	FALSE
chr4	62970327	62970328	cg40969391_BC11	CG	intron	82313.0	Zfp618	ENSMUSG00000028358.15	ENSMUST00000107415.7	+	open_sea	62965265	62965962	4366	TRUE	FALSE
chr4	62980388	62980389	cg40969509_BC21	CG	intron	72252.0	Zfp618	ENSMUSG00000028358.15	ENSMUST00000107415.7	+	open_sea	62965265	62965962	14427	TRUE	FALSE
chr4	62993126	62993127	cg40969615_TC21	CG	intron	59514.0	Zfp618	ENSMUSG00000028358.15	ENSMUST00000107415.7	+	open_sea	62965265	62965962	27165	TRUE	FALSE
chr4	62998707	62998708	cg40969670_TC21	CG	intron	53933.0	Zfp618	ENSMUSG00000028358.15	ENSMUST00000107415.7	+	open_sea	62965265	62965962	32746	TRUE	FALSE
chr4	63032391	63032392	cg40969986_BC21	CG	intron	20249.0	Zfp618	ENSMUSG00000028358.15	ENSMUST00000107415.7	+	open_sea	62965265	62965962	66430	TRUE	FALSE
chr4	63060745	63060746	cg40970270_BC21	CG	intron	-8105.0	Zfp618	ENSMUSG00000028358.15	ENSMUST00000107415.7	+	open_sea	62965265	62965962	94784	TRUE	FALSE
chr4	63084687	63084688	cg40970512_BC21	CG	intron	-32047.0	Zfp618	ENSMUSG00000028358.15	ENSMUST00000107415.7	+	open_sea	62965265	62965962	118726	TRUE	FALSE
chr4	63115224	63115225	cg40970842_BC21	CG	exon	96.0	Zfp618	ENSMUSG00000028358.15	ENSMUST00000107415.7	+	open_sea	63213896	63216015	-98672	TRUE	FALSE
chr4	63133351	63133352	cg40971058_TC21	CG	exon	2667.0	Zfp618	ENSMUSG00000028358.15	ENSMUST00000107415.7	+	open_sea	63213896	63216015	-80545	TRUE	FALSE
chr4	63139133	63139134	cg40971161_BC21	CG	3'-UTR	-2358.0	Zfp618	ENSMUSG00000028358.15	ENSMUST00000107415.7	+	open_sea	63213896	63216015	-74763	TRUE	FALSE
chr4	63143381	63143382	cg40971199_TC21	CG	exon	44.0	Ambp	ENSMUSG00000028356.4	ENSMUST00000030041.4	-	open_sea	63213896	63216015	-70515	TRUE	FALSE
chr4	63154159	63154160	cg40971324_TC21	CG	Promoter	13.5	Ambp	ENSMUSG00000028356.4	ENSMUST00000030041.4	-	open_sea	63213896	63216015	-59737	TRUE	FALSE
chr4	63154231	63154232	cg40971325_BC11	CG	Promoter	-58.5	Ambp	ENSMUSG00000028356.4	ENSMUST00000030041.4	-	open_sea	63213896	63216015	-59665	TRUE	FALSE
chr4	63154797	63154798	cg40971329_TC21	CG	Promoter	-624.5	Ambp	ENSMUSG00000028356.4	ENSMUST00000030041.4	-	open_sea	63213896	63216015	-59099	TRUE	FALSE
chr4	63154846	63154847	cg40971330_BC21	CG	Promoter	-673.5	Ambp	ENSMUSG00000028356.4	ENSMUST00000030041.4	-	open_sea	63213896	63216015	-59050	TRUE	FALSE
chr4	63157349	63157350	cg40971344_TC21	CG	DCRD	-58085.5,-3176.5,14781.5	Col27a1,Ambp,Kif12	ENSMUSG00000045672.15,ENSMUSG00000028356.4,ENSMUSG00000028357.13	ENSMUST00000036300.12,ENSMUST00000030041.4,ENSMUST00000030042.2	+,-,-	open_sea	63213896	63216015	-56547	TRUE	FALSE
chr4	63160368	63160369	cg40971383_BC21	CG	DCRD	-55066.5,-6195.5,11762.5	Col27a1,Ambp,Kif12	ENSMUSG00000045672.15,ENSMUSG00000028356.4,ENSMUSG00000028357.13	ENSMUST00000036300.12,ENSMUST00000030041.4,ENSMUST00000030042.2	+,-,-	open_sea	63213896	63216015	-53528	TRUE	FALSE
chr4	63167509	63167510	cg40971449_BC21	CG	exon	-10.5	Kif12	ENSMUSG00000028357.13	ENSMUST00000030042.2	-	open_sea	63213896	63216015	-46387	TRUE	FALSE
chr4	63168129	63168130	cg40971459_BC21	CG	intron	-754.5	Kif12	ENSMUSG00000028357.13	ENSMUST00000030042.2	-	open_sea	63213896	63216015	-45767	TRUE	FALSE
chr4	63170480	63170481	cg40971487_BC21	CG	exon	-18.0	Kif12	ENSMUSG00000028357.13	ENSMUST00000030042.2	-	open_sea	63213896	63216015	-43416	TRUE	FALSE
chr4	63171156	63171157	cg40971505_BC21	CG	exon	-35.0	Kif12	ENSMUSG00000028357.13	ENSMUST00000030042.2	-	open_sea	63213896	63216015	-42740	TRUE	FALSE
chr4	63171724	63171725	cg40971534_TC21	CG	Promoter	406.5	Kif12	ENSMUSG00000028357.13	ENSMUST00000030042.2	-	open_sea	63213896	63216015	-42172	TRUE	FALSE
chr4	63171983	63171984	cg40971540_BC21	CG	Promoter	147.5	Kif12	ENSMUSG00000028357.13	ENSMUST00000030042.2	-	open_sea	63213896	63216015	-41913	TRUE	FALSE
chr4	63181828	63181829	cg40971619_BC21	CG	DCRD	-33606.5,-27655.5,-9697.5	Col27a1,Ambp,Kif12	ENSMUSG00000045672.15,ENSMUSG00000028356.4,ENSMUSG00000028357.13	ENSMUST00000036300.12,ENSMUST00000030041.4,ENSMUST00000030042.2	+,-,-	open_sea	63213896	63216015	-32068	TRUE	FALSE
chr4	63186671	63186672	cg40971681_BC21	CG	DCRD	-32498.5,-28763.5,-14540.5	Ambp,Col27a1,Kif12	ENSMUSG00000028356.4,ENSMUSG00000045672.15,ENSMUSG00000028357.13	ENSMUST00000030041.4,ENSMUST00000036300.12,ENSMUST00000030042.2	-,+,-	open_sea	63213896	63216015	-27225	TRUE	FALSE
chr4	63206424	63206425	cg40971853_TC21	CG	DCRD	-52251.5,-34293.5,-9010.5	Ambp,Kif12,Col27a1	ENSMUSG00000028356.4,ENSMUSG00000028357.13,ENSMUSG00000045672.15	ENSMUST00000030041.4,ENSMUST00000030042.2,ENSMUST00000036300.12	-,-,+	open_sea	63213896	63216015	-7472	TRUE	FALSE
chr4	63214329	63214330	cg40971976_TC21	CG	Promoter	-1105.5	Col27a1	ENSMUSG00000045672.15	ENSMUST00000036300.12	+	cpg_island	63213896	63216015	0	FALSE	TRUE
chr4	63215016	63215017	cg40972013_TC21	CG	Promoter	-418.5	Col27a1	ENSMUSG00000045672.15	ENSMUST00000036300.12	+	cpg_island	63213896	63216015	0	TRUE	FALSE
chr4	63215142	63215143	cg40972017_TC21	CG	Promoter	-292.5	Col27a1	ENSMUSG00000045672.15	ENSMUST00000036300.12	+	cpg_island	63213896	63216015	0	TRUE	FALSE
chr4	63225457	63225458	cg40972240_TC21	CG	exon	-386.0	Col27a1	ENSMUSG00000045672.15	ENSMUST00000036300.12	+	open_sea	63213896	63216015	9443	TRUE	FALSE
chr4	63226540	63226541	cg40972261_TC21	CG	intron	48672.5	Col27a1	ENSMUSG00000045672.15	ENSMUST00000036300.12	+	open_sea	63213896	63216015	10526	TRUE	FALSE
chr4	63229214	63229215	cg40972294_BC21	CG	intron	45998.5	Col27a1	ENSMUSG00000045672.15	ENSMUST00000036300.12	+	open_sea	63213896	63216015	13200	TRUE	FALSE
chr4	63230704	63230705	cg40972321_TC21	CG	intron	44508.5	Col27a1	ENSMUSG00000045672.15	ENSMUST00000036300.12	+	open_sea	63213896	63216015	14690	TRUE	FALSE
chr4	63236726	63236727	cg40972371_BC21	CG	intron	38486.5	Col27a1	ENSMUSG00000045672.15	ENSMUST00000036300.12	+	open_sea	63213896	63216015	20712	TRUE	FALSE
chr4	63238301	63238302	cg40972381_TC21	CG	intron	36911.5	Col27a1	ENSMUSG00000045672.15	ENSMUST00000036300.12	+	open_sea	63213896	63216015	22287	TRUE	FALSE
chr4	63251594	63251595	cg40972514_BC11	CG	intron	23618.5	Col27a1	ENSMUSG00000045672.15	ENSMUST00000036300.12	+	open_sea	63213896	63216015	35580	TRUE	FALSE
chr4	63256864	63256865	cg40972579_BC21	CG	intron	18348.5	Col27a1	ENSMUSG00000045672.15	ENSMUST00000036300.12	+	open_sea	63213896	63216015	40850	TRUE	FALSE
chr4	63256892	63256893	cg40972581_TC21	CG	intron	18320.5	Col27a1	ENSMUSG00000045672.15	ENSMUST00000036300.12	+	open_sea	63213896	63216015	40878	TRUE	FALSE
chr4	63256911	63256912	cg40972582_TC21	CG	intron	18301.5	Col27a1	ENSMUSG00000045672.15	ENSMUST00000036300.12	+	open_sea	63213896	63216015	40897	TRUE	FALSE
chr4	63278983	63278984	cg40972816_TC21	CG	intron	-3770.5	Col27a1	ENSMUSG00000045672.15	ENSMUST00000036300.12	+	open_sea	63213896	63216015	62969	TRUE	FALSE
chr4	63294962	63294963	cg40972960_BC21	CG	intron	-19749.5	Col27a1	ENSMUSG00000045672.15	ENSMUST00000036300.12	+	open_sea	63213896	63216015	78948	TRUE	FALSE
chr4	63316292	63316293	cg40973216_BC21	CG	intron	-41079.5	Col27a1	ENSMUSG00000045672.15	ENSMUST00000036300.12	+	open_sea	63410376	63410808	-94084	TRUE	FALSE
chr4	63344331	63344332	cg40973491_BC21	CG	Promoter	-228.5	Orm1	ENSMUSG00000039196.2	ENSMUST00000030044.2	+	open_sea	63410376	63410808	-66045	TRUE	FALSE
chr4	63344601	63344602	cg40973495_TC21	CG	Promoter	41.5	Orm1	ENSMUSG00000039196.2	ENSMUST00000030044.2	+	open_sea	63410376	63410808	-65775	TRUE	FALSE
chr4	63347081	63347082	cg40973518_BC21	CG	intron	-720.0	Orm1	ENSMUSG00000039196.2	ENSMUST00000030044.2	+	open_sea	63410376	63410808	-63295	TRUE	FALSE
chr4	63348599	63348600	cg40973534_TC21	CG	DCRD	-13849.5,-7562.5,4039.5,54754.5	Orm2,Orm3,Orm1,Akna	ENSMUSG00000061540.3,ENSMUSG00000028359.4,ENSMUSG00000039196.2,ENSMUSG00000039158.11	ENSMUST00000075341.3,ENSMUST00000006687.4,ENSMUST00000030044.2,ENSMUST00000035724.4	+,+,+,-	open_sea	63410376	63410808	-61777	TRUE	FALSE
chr4	63350145	63350146	cg40973548_BC11	CG	DCRD	-12303.5,-6016.5,5585.5,53208.5	Orm2,Orm3,Orm1,Akna	ENSMUSG00000061540.3,ENSMUSG00000028359.4,ENSMUSG00000039196.2,ENSMUSG00000039158.11	ENSMUST00000075341.3,ENSMUST00000006687.4,ENSMUST00000030044.2,ENSMUST00000035724.4	+,+,+,-	open_sea	63410376	63410808	-60231	TRUE	FALSE
chr4	63355831	63355832	cg40973601_TC21	CG	Promoter	-330.5	Orm3	ENSMUSG00000028359.4	ENSMUST00000006687.4	+	open_sea	63410376	63410808	-54545	TRUE	FALSE
chr4	63356507	63356508	cg40973605_TC21	CG	Promoter	345.5	Orm3	ENSMUSG00000028359.4	ENSMUST00000006687.4	+	open_sea	63410376	63410808	-53869	TRUE	FALSE
chr4	63358910	63358911	cg40973626_TC11	CG	intron	-1074.0	Orm3	ENSMUSG00000028359.4	ENSMUST00000006687.4	+	open_sea	63410376	63410808	-51466	TRUE	FALSE
chr4	63362526	63362527	cg40973656_TC21	CG	Promoter	77.5	Orm2	ENSMUSG00000061540.3	ENSMUST00000075341.3	+	open_sea	63410376	63410808	-47850	TRUE	FALSE
chr4	63362883	63362884	cg40973659_TC21	CG	Promoter	434.5	Orm2	ENSMUSG00000061540.3	ENSMUST00000075341.3	+	open_sea	63410376	63410808	-47493	TRUE	FALSE
chr4	63365186	63365187	cg40973685_BC21	CG	intron	-1023.0	Orm2	ENSMUSG00000061540.3	ENSMUST00000075341.3	+	open_sea	63410376	63410808	-45190	TRUE	FALSE
chr4	63368797	63368798	cg40973728_BC21	CG	intron	-16442.0	Akna	ENSMUSG00000039158.11	ENSMUST00000035724.4	-	open_sea	63410376	63410808	-41579	TRUE	FALSE
chr4	63387290	63387291	cg40973983_BC21	CG	intron	2051.0	Akna	ENSMUSG00000039158.11	ENSMUST00000035724.4	-	open_sea	63410376	63410808	-23086	TRUE	FALSE
chr4	63389641	63389642	cg40974021_TC21	CG	intron	4402.0	Akna	ENSMUSG00000039158.11	ENSMUST00000035724.4	-	open_sea	63410376	63410808	-20735	TRUE	FALSE
chr4	63395089	63395090	cg40974101_TC21	CG	exon	-20.5	Akna	ENSMUSG00000039158.11	ENSMUST00000035724.4	-	open_sea	63410376	63410808	-15287	TRUE	FALSE
chr4	63401225	63401226	cg40974193_TC21	CG	intron	15986.0	Akna	ENSMUSG00000039158.11	ENSMUST00000035724.4	-	open_sea	63410376	63410808	-9151	TRUE	FALSE
chr4	63402697	63402698	cg40974216_BC21	CG	intron	17458.0	Akna	ENSMUSG00000039158.11	ENSMUST00000035724.4	-	open_sea	63410376	63410808	-7679	TRUE	FALSE
chr4	63403324	63403325	cg40974228_TC21	CG	Promoter	29.5	Akna	ENSMUSG00000039158.11	ENSMUST00000035724.4	-	open_sea	63410376	63410808	-7052	TRUE	FALSE
chr4	63403441	63403442	cg40974231_TC21	CG	Promoter	-87.5	Akna	ENSMUSG00000039158.11	ENSMUST00000035724.4	-	open_sea	63410376	63410808	-6935	TRUE	FALSE
chr4	63406539	63406540	cg40974265_BC21	CG	DCRD	-3185.5,44090.5,50377.5,61979.5,89411.5	Akna,Orm2,Orm3,Orm1,Whrn	ENSMUSG00000039158.11,ENSMUSG00000061540.3,ENSMUSG00000028359.4,ENSMUSG00000039196.2,ENSMUSG00000039137.18	ENSMUST00000035724.4,ENSMUST00000075341.3,ENSMUST00000006687.4,ENSMUST00000030044.2,ENSMUST00000084510.7	-,+,+,+,-	cpg_shelve	63410376	63410808	-3837	TRUE	FALSE
chr4	63408899	63408900	cg40974299_BC21	CG	DCRD	-5545.5,46450.5,52737.5,64339.5,87051.5	Akna,Orm2,Orm3,Orm1,Whrn	ENSMUSG00000039158.11,ENSMUSG00000061540.3,ENSMUSG00000028359.4,ENSMUSG00000039196.2,ENSMUSG00000039137.18	ENSMUST00000035724.4,ENSMUST00000075341.3,ENSMUST00000006687.4,ENSMUST00000030044.2,ENSMUST00000084510.7	-,+,+,+,-	cpg_shore	63410376	63410808	-1477	TRUE	FALSE
chr4	63410599	63410600	cg40974362_BC11	CG	DCRD	-7245.5,48150.5,54437.5,66039.5,85351.5	Akna,Orm2,Orm3,Orm1,Whrn	ENSMUSG00000039158.11,ENSMUSG00000061540.3,ENSMUSG00000028359.4,ENSMUSG00000039196.2,ENSMUSG00000039137.18	ENSMUST00000035724.4,ENSMUST00000075341.3,ENSMUST00000006687.4,ENSMUST00000030044.2,ENSMUST00000084510.7	-,+,+,+,-	cpg_island	63410376	63410808	0	TRUE	FALSE
chr4	63410793	63410794	cg40974375_BC21	CG	DCRD	-7439.5,48344.5,54631.5,66233.5,85157.5	Akna,Orm2,Orm3,Orm1,Whrn	ENSMUSG00000039158.11,ENSMUSG00000061540.3,ENSMUSG00000028359.4,ENSMUSG00000039196.2,ENSMUSG00000039137.18	ENSMUST00000035724.4,ENSMUST00000075341.3,ENSMUST00000006687.4,ENSMUST00000030044.2,ENSMUST00000084510.7	-,+,+,+,-	cpg_island	63410376	63410808	0	FALSE	TRUE
chr4	63410806	63410807	cg40974376_BC21	CG	DCRD	-7452.5,48357.5,54644.5,66246.5,85144.5	Akna,Orm2,Orm3,Orm1,Whrn	ENSMUSG00000039158.11,ENSMUSG00000061540.3,ENSMUSG00000028359.4,ENSMUSG00000039196.2,ENSMUSG00000039137.18	ENSMUST00000035724.4,ENSMUST00000075341.3,ENSMUST00000006687.4,ENSMUST00000030044.2,ENSMUST00000084510.7	-,+,+,+,-	cpg_island	63410376	63410808	0	FALSE	TRUE
chr4	63411133	63411134	cg40974384_BC21	CG	DCRD	-7779.5,48684.5,54971.5,66573.5,84817.5	Akna,Orm2,Orm3,Orm1,Whrn	ENSMUSG00000039158.11,ENSMUSG00000061540.3,ENSMUSG00000028359.4,ENSMUSG00000039196.2,ENSMUSG00000039137.18	ENSMUST00000035724.4,ENSMUST00000075341.3,ENSMUST00000006687.4,ENSMUST00000030044.2,ENSMUST00000084510.7	-,+,+,+,-	cpg_shore	63410376	63410808	326	TRUE	FALSE
chr4	63416516	63416517	cg40974466_TC11	CG	exon	14.0	Whrn	ENSMUSG00000039137.18	ENSMUST00000084510.7	-	cpg_island	63416304	63416547	0	TRUE	FALSE
chr4	63417658	63417659	cg40974480_TC21	CG	intron	-37772.0	Whrn	ENSMUSG00000039137.18	ENSMUST00000084510.7	-	cpg_shore	63416304	63416547	1112	TRUE	FALSE
chr4	63420341	63420342	cg40974535_BC21	CG	intron	-35089.0	Whrn	ENSMUSG00000039137.18	ENSMUST00000084510.7	-	cpg_shelve	63416304	63416547	3795	TRUE	FALSE
chr4	63426145	63426146	cg40974601_TC21	CG	intron	-29285.0	Whrn	ENSMUSG00000039137.18	ENSMUST00000084510.7	-	open_sea	63416304	63416547	9599	TRUE	FALSE
chr4	63459085	63459086	cg40975009_BC21	CG	intron	3655.0	Whrn	ENSMUSG00000039137.18	ENSMUST00000084510.7	-	open_sea	63494624	63496133	-35539	TRUE	FALSE
chr4	63459784	63459785	cg40975025_BC11	CG	intron	4354.0	Whrn	ENSMUSG00000039137.18	ENSMUST00000084510.7	-	open_sea	63494624	63496133	-34840	TRUE	FALSE
chr4	63461713	63461714	cg40975043_TC21	CG	intron	6283.0	Whrn	ENSMUSG00000039137.18	ENSMUST00000084510.7	-	open_sea	63494624	63496133	-32911	TRUE	FALSE
chr4	63471349	63471350	cg40975157_BC21	CG	intron	15919.0	Whrn	ENSMUSG00000039137.18	ENSMUST00000084510.7	-	open_sea	63494624	63496133	-23275	TRUE	FALSE
chr4	63472761	63472762	cg40975185_TC21	CG	exon	2.5	Whrn	ENSMUSG00000039137.18	ENSMUST00000084510.7	-	open_sea	63494624	63496133	-21863	TRUE	FALSE
chr4	63472818	63472819	cg40975186_TC21	CG	exon	59.5	Whrn	ENSMUSG00000039137.18	ENSMUST00000084510.7	-	open_sea	63494624	63496133	-21806	TRUE	FALSE
chr4	63478062	63478063	cg40975255_BC21	CG	intron	22632.0	Whrn	ENSMUSG00000039137.18	ENSMUST00000084510.7	-	open_sea	63494624	63496133	-16562	TRUE	FALSE
chr4	63478336	63478337	cg40975258_TC21	CG	intron	22906.0	Whrn	ENSMUSG00000039137.18	ENSMUST00000084510.7	-	open_sea	63494624	63496133	-16288	TRUE	FALSE
chr4	63478405	63478406	cg40975259_TC21	CG	intron	22975.0	Whrn	ENSMUSG00000039137.18	ENSMUST00000084510.7	-	open_sea	63494624	63496133	-16219	TRUE	FALSE
chr4	63480399	63480400	cg40975284_TC21	CG	intron	24969.0	Whrn	ENSMUSG00000039137.18	ENSMUST00000084510.7	-	open_sea	63494624	63496133	-14225	TRUE	FALSE
chr4	63482735	63482736	cg40975322_BC21	CG	intron	27305.0	Whrn	ENSMUSG00000039137.18	ENSMUST00000084510.7	-	open_sea	63494624	63496133	-11889	TRUE	FALSE
chr4	63483698	63483699	cg40975343_TC21	CG	intron	28268.0	Whrn	ENSMUSG00000039137.18	ENSMUST00000084510.7	-	open_sea	63494624	63496133	-10926	TRUE	FALSE
chr4	63489476	63489477	cg40975398_TC21	CG	intron	34046.0	Whrn	ENSMUSG00000039137.18	ENSMUST00000084510.7	-	open_sea	63494624	63496133	-5148	TRUE	FALSE
chr4	63493533	63493534	cg40975442_BC21	CG	intron	38103.0	Whrn	ENSMUSG00000039137.18	ENSMUST00000084510.7	-	cpg_shore	63494624	63496133	-1091	TRUE	FALSE
chr4	63494517	63494518	cg40975455_BC21	CG	intron	39087.0	Whrn	ENSMUSG00000039137.18	ENSMUST00000084510.7	-	cpg_shore	63494624	63496133	-107	TRUE	FALSE
chr4	63494946	63494947	cg40975492_BC11	CG	exon	-335.5	Whrn	ENSMUSG00000039137.18	ENSMUST00000084510.7	-	cpg_island	63494624	63496133	0	TRUE	FALSE
chr4	63496017	63496018	cg40975614_TC11	CG	Promoter	-66.5	Whrn	ENSMUSG00000039137.18	ENSMUST00000084510.7	-	cpg_island	63494624	63496133	0	TRUE	FALSE
chr4	63496296	63496297	cg40975637_BC21	CG	Promoter	-345.5	Whrn	ENSMUSG00000039137.18	ENSMUST00000084510.7	-	cpg_shore	63494624	63496133	164	TRUE	FALSE
chr4	63496319	63496320	cg40975639_TC21	CG	Promoter	-368.5	Whrn	ENSMUSG00000039137.18	ENSMUST00000084510.7	-	cpg_shore	63494624	63496133	187	TRUE	FALSE
chr4	63498608	63498609	cg40975672_BC21	CG	DCRD	-95254.5,-61751.5,-46163.5,-2657.5	Akna,Tmem268,Atp6v1g1,Whrn	ENSMUSG00000039158.11,ENSMUSG00000045917.17,ENSMUSG00000039105.6,ENSMUSG00000039137.18	ENSMUST00000035724.4,ENSMUST00000080336.3,ENSMUST00000035301.6,ENSMUST00000084510.7	-,+,+,-	cpg_shelve	63494624	63496133	2476	TRUE	FALSE
chr4	63500474	63500475	cg40975693_TC21	CG	DCRD	-97120.5,-59885.5,-44297.5,-4523.5	Akna,Tmem268,Atp6v1g1,Whrn	ENSMUSG00000039158.11,ENSMUSG00000045917.17,ENSMUSG00000039105.6,ENSMUSG00000039137.18	ENSMUST00000035724.4,ENSMUST00000080336.3,ENSMUST00000035301.6,ENSMUST00000084510.7	-,+,+,-	open_sea	63494624	63496133	4342	TRUE	FALSE
chr4	63504904	63504905	cg40975736_TC11	CG	DCRD	-55455.5,-39867.5,-8953.5,95859.5	Tmem268,Atp6v1g1,Whrn,Gm11213	ENSMUSG00000045917.17,ENSMUSG00000039105.6,ENSMUSG00000039137.18,ENSMUSG00000084782.2	ENSMUST00000080336.3,ENSMUST00000035301.6,ENSMUST00000084510.7,ENSMUST00000210529.1	+,+,-,-	open_sea	63494624	63496133	8772	TRUE	FALSE
chr4	63525732	63525733	cg40975911_TC21	CG	DCRD	-34627.5,-29781.5,-19039.5,75031.5,96683.5	Tmem268,Whrn,Atp6v1g1,Gm11213,Tex48	ENSMUSG00000045917.17,ENSMUSG00000039137.18,ENSMUSG00000039105.6,ENSMUSG00000084782.2,ENSMUSG00000058935.14	ENSMUST00000080336.3,ENSMUST00000084510.7,ENSMUST00000035301.6,ENSMUST00000210529.1,ENSMUST00000102861.7	+,-,+,-,-	open_sea	63544604	63545365	-18872	TRUE	FALSE
chr4	63529132	63529133	cg40975965_TC21	CG	DCRD	-33181.5,-31227.5,-15639.5,71631.5,93283.5	Whrn,Tmem268,Atp6v1g1,Gm11213,Tex48	ENSMUSG00000039137.18,ENSMUSG00000045917.17,ENSMUSG00000039105.6,ENSMUSG00000084782.2,ENSMUSG00000058935.14	ENSMUST00000084510.7,ENSMUST00000080336.3,ENSMUST00000035301.6,ENSMUST00000210529.1,ENSMUST00000102861.7	-,+,+,-,-	open_sea	63544604	63545365	-15472	TRUE	FALSE
chr4	63545151	63545152	cg40976143_BC21	CG	Promoter	379.5	Atp6v1g1	ENSMUSG00000039105.6	ENSMUST00000035301.6	+	cpg_island	63544604	63545365	0	TRUE	FALSE
chr4	63545174	63545175	cg40976145_BC11	CG	Promoter	402.5	Atp6v1g1	ENSMUSG00000039105.6	ENSMUST00000035301.6	+	cpg_island	63544604	63545365	0	TRUE	FALSE
chr4	63549782	63549783	cg40976205_BC21	CG	intron	-2021.5	Atp6v1g1	ENSMUSG00000039105.6	ENSMUST00000035301.6	+	open_sea	63544604	63545365	4418	TRUE	FALSE
chr4	63554308	63554309	cg40976238_BC21	CG	DCRD	-58357.5,-6051.5,9536.5,46455.5,68107.5	Whrn,Tmem268,Atp6v1g1,Gm11213,Tex48	ENSMUSG00000039137.18,ENSMUSG00000045917.17,ENSMUSG00000039105.6,ENSMUSG00000084782.2,ENSMUSG00000058935.14	ENSMUST00000084510.7,ENSMUST00000080336.3,ENSMUST00000035301.6,ENSMUST00000210529.1,ENSMUST00000102861.7	-,+,+,-,-	open_sea	63558441	63558995	-4133	TRUE	FALSE
chr4	63555800	63555801	cg40976251_TC21	CG	DCRD	-59849.5,-4559.5,11028.5,44963.5,66615.5	Whrn,Tmem268,Atp6v1g1,Gm11213,Tex48	ENSMUSG00000039137.18,ENSMUSG00000045917.17,ENSMUSG00000039105.6,ENSMUSG00000084782.2,ENSMUSG00000058935.14	ENSMUST00000084510.7,ENSMUST00000080336.3,ENSMUST00000035301.6,ENSMUST00000210529.1,ENSMUST00000102861.7	-,+,+,-,-	cpg_shelve	63558441	63558995	-2641	TRUE	FALSE
chr4	63559056	63559057	cg40976366_TC21	CG	Promoter	-1303.5	Tmem268	ENSMUSG00000045917.17	ENSMUST00000080336.3	+	cpg_shore	63558441	63558995	62	TRUE	FALSE
chr4	63559088	63559089	cg40976367_TC21	CG	Promoter	-1271.5	Tmem268	ENSMUSG00000045917.17	ENSMUST00000080336.3	+	cpg_shore	63558441	63558995	94	FALSE	TRUE
chr4	63560176	63560177	cg40976380_TC11	CG	Promoter	-183.5	Tmem268	ENSMUSG00000045917.17	ENSMUST00000080336.3	+	cpg_shore	63558441	63558995	1182	TRUE	FALSE
chr4	63560266	63560267	cg40976382_BC21	CG	Promoter	-93.5	Tmem268	ENSMUSG00000045917.17	ENSMUST00000080336.3	+	cpg_shore	63558441	63558995	1272	TRUE	FALSE
chr4	63560341	63560342	cg40976383_BC21	CG	Promoter	-18.5	Tmem268	ENSMUSG00000045917.17	ENSMUST00000080336.3	+	cpg_shore	63558441	63558995	1347	TRUE	FALSE
chr4	63560388	63560389	cg40976384_BC21	CG	Promoter	28.5	Tmem268	ENSMUSG00000045917.17	ENSMUST00000080336.3	+	cpg_shore	63558441	63558995	1394	TRUE	FALSE
chr4	63560457	63560458	cg40976386_BC21	CG	Promoter	97.5	Tmem268	ENSMUSG00000045917.17	ENSMUST00000080336.3	+	cpg_shore	63558441	63558995	1463	TRUE	FALSE
chr4	63561408	63561409	cg40976401_BC21	CG	intron	11160.5	Tmem268	ENSMUSG00000045917.17	ENSMUST00000077709.10	+	cpg_shelve	63558441	63558995	2414	TRUE	FALSE
chr4	63568124	63568125	cg40976478_TC21	CG	intron	4444.5	Tmem268	ENSMUSG00000045917.17	ENSMUST00000077709.10	+	open_sea	63558441	63558995	9130	TRUE	FALSE
chr4	63570017	63570018	cg40976502_BC11	CG	exon	1.0	Tmem268	ENSMUSG00000045917.17	ENSMUST00000077709.10	+	open_sea	63558441	63558995	11023	TRUE	FALSE
chr4	63577851	63577852	cg40976605_TC11	CG	exon	4.5	Tmem268	ENSMUSG00000045917.17	ENSMUST00000077709.10	+	open_sea	63558441	63558995	18857	TRUE	FALSE
chr4	63578065	63578066	cg40976608_BC11	CG	intron	-5496.5	Tmem268	ENSMUSG00000045917.17	ENSMUST00000077709.10	+	open_sea	63558441	63558995	19071	TRUE	FALSE
chr4	63586071	63586072	cg40976732_TC21	CG	3'-UTR	-913.5	Tmem268	ENSMUSG00000045917.17	ENSMUST00000080336.3	+	open_sea	63558441	63558995	27077	TRUE	FALSE
chr4	63600665	63600666	cg40976867_TC21	CG	Promoter	98.5	Gm11213	ENSMUSG00000084782.2	ENSMUST00000210529.1	-	open_sea	63558441	63558995	41671	TRUE	FALSE
chr4	63600838	63600839	cg40976869_BC11	CG	Promoter	-74.5	Gm11213	ENSMUSG00000084782.2	ENSMUST00000210529.1	-	open_sea	63558441	63558995	41844	TRUE	FALSE
chr4	63609410	63609411	cg40976922_BC21	CG	intron	-5348.0	Tex48	ENSMUSG00000058935.14	ENSMUST00000102862.3	-	open_sea	63558441	63558995	50416	TRUE	FALSE
chr4	63613767	63613768	cg40976955_BC21	CG	intron	-991.0	Tex48	ENSMUSG00000058935.14	ENSMUST00000102862.3	-	open_sea	63558441	63558995	54773	TRUE	FALSE
chr4	63622133	63622134	cg40976997_BC21	CG	Promoter	282.5	Tex48	ENSMUSG00000058935.14	ENSMUST00000102861.7	-	open_sea	63558441	63558995	63139	TRUE	FALSE
chr4	63622661	63622662	cg40977002_BC11	CG	Promoter	-245.5	Tex48	ENSMUSG00000058935.14	ENSMUST00000102861.7	-	open_sea	63558441	63558995	63667	TRUE	FALSE
chr4	63633910	63633911	cg40977079_BC21	CG	DCRD	-33146.5,-11494.5,28999.5,73550.5,89138.5	Gm11213,Tex48,Gm11214,Tmem268,Atp6v1g1	ENSMUSG00000084782.2,ENSMUSG00000058935.14,ENSMUSG00000099294.1,ENSMUSG00000045917.17,ENSMUSG00000039105.6	ENSMUST00000210529.1,ENSMUST00000102861.7,ENSMUST00000184252.1,ENSMUST00000080336.3,ENSMUST00000035301.6	-,-,-,+,+	open_sea	63558441	63558995	74916	TRUE	FALSE
chr4	63634159	63634160	cg40977081_BC21	CG	DCRD	-33395.5,-11743.5,28750.5,73799.5,89387.5	Gm11213,Tex48,Gm11214,Tmem268,Atp6v1g1	ENSMUSG00000084782.2,ENSMUSG00000058935.14,ENSMUSG00000099294.1,ENSMUSG00000045917.17,ENSMUSG00000039105.6	ENSMUST00000210529.1,ENSMUST00000102861.7,ENSMUST00000184252.1,ENSMUST00000080336.3,ENSMUST00000035301.6	-,-,-,+,+	open_sea	63558441	63558995	75165	TRUE	FALSE
chr4	63662893	63662894	cg40977229_TC11	CG	Promoter	16.5	Gm11214	ENSMUSG00000099294.1	ENSMUST00000184252.1	-	open_sea	63558441	63558995	103899	TRUE	FALSE
chr4	63663413	63663414	cg40977235_BC21	CG	Promoter	-503.5	Gm11214	ENSMUSG00000099294.1	ENSMUST00000184252.1	-	open_sea	63558441	63558995	104419	TRUE	FALSE
chr4	63683533	63683534	cg40977359_BC11	CG	DCRD	-82769.5,-61117.5,-20623.5,61579.5	Gm11213,Tex48,Gm11214,Tnfsf15	ENSMUSG00000084782.2,ENSMUSG00000058935.14,ENSMUSG00000099294.1,ENSMUSG00000050395.9	ENSMUST00000210529.1,ENSMUST00000102861.7,ENSMUST00000184252.1,ENSMUST00000239480.1	-,-,-,-	open_sea	63558441	63558995	124539	TRUE	FALSE
chr4	63698104	63698105	cg40977471_TC21	CG	DCRD	-97340.5,-75688.5,-35194.5,47008.5	Gm11213,Tex48,Gm11214,Tnfsf15	ENSMUSG00000084782.2,ENSMUSG00000058935.14,ENSMUSG00000099294.1,ENSMUSG00000050395.9	ENSMUST00000210529.1,ENSMUST00000102861.7,ENSMUST00000184252.1,ENSMUST00000239480.1	-,-,-,-	open_sea	63558441	63558995	139110	TRUE	FALSE
chr4	63698121	63698122	cg40977472_BC21	CG	DCRD	-97357.5,-75705.5,-35211.5,46991.5	Gm11213,Tex48,Gm11214,Tnfsf15	ENSMUSG00000084782.2,ENSMUSG00000058935.14,ENSMUSG00000099294.1,ENSMUSG00000050395.9	ENSMUST00000210529.1,ENSMUST00000102861.7,ENSMUST00000184252.1,ENSMUST00000239480.1	-,-,-,-	open_sea	63558441	63558995	139127	TRUE	FALSE
chr4	63726309	63726310	cg40977665_BC21	CG	3'-UTR	-787.5	Tnfsf15	ENSMUSG00000050395.9	ENSMUST00000239480.1	-	open_sea	63558441	63558995	167315	TRUE	FALSE
chr4	63737698	63737699	cg40977740_BC21	CG	intron	2840.5	Tnfsf15	ENSMUSG00000050395.9	ENSMUST00000239480.1	-	open_sea	63558441	63558995	178704	TRUE	FALSE
chr4	63738568	63738569	cg40977747_BC21	CG	intron	3710.5	Tnfsf15	ENSMUSG00000050395.9	ENSMUST00000239480.1	-	open_sea	63558441	63558995	179574	TRUE	FALSE
chr4	63742159	63742160	cg40977788_BC21	CG	intron	7301.5	Tnfsf15	ENSMUSG00000050395.9	ENSMUST00000239480.1	-	open_sea	63921880	63922204	-179721	TRUE	FALSE
chr4	63743535	63743536	cg40977805_TC21	CG	intron	8677.5	Tnfsf15	ENSMUSG00000050395.9	ENSMUST00000239480.1	-	open_sea	63921880	63922204	-178345	TRUE	FALSE
chr4	63744939	63744940	cg40977818_TC21	CG	Promoter	173.5	Tnfsf15	ENSMUSG00000050395.9	ENSMUST00000239480.1	-	open_sea	63921880	63922204	-176941	TRUE	FALSE
chr4	63745186	63745187	cg40977821_BC21	CG	Promoter	-73.5	Tnfsf15	ENSMUSG00000050395.9	ENSMUST00000239480.1	-	open_sea	63921880	63922204	-176694	FALSE	TRUE
chr4	63760888	63760889	cg40977965_TC21	CG	DCRD	-97978.5,-15775.5	Gm11214,Tnfsf15	ENSMUSG00000099294.1,ENSMUSG00000050395.9	ENSMUST00000184252.1,ENSMUST00000239480.1	-,-	open_sea	63921880	63922204	-160992	TRUE	FALSE
chr4	63783962	63783963	cg40978120_BC21	CG	DCRD	-38849.5,77384.5	Tnfsf15,Tnfsf8	ENSMUSG00000050395.9,ENSMUSG00000028362.2	ENSMUST00000239480.1,ENSMUST00000030047.2	-,-	open_sea	63921880	63922204	-137918	TRUE	FALSE
chr4	63834132	63834133	cg40978373_TC21	CG	exon	1228.0	Tnfsf8	ENSMUSG00000028362.2	ENSMUST00000030047.2	-	open_sea	63921880	63922204	-87748	TRUE	FALSE
chr4	63842366	63842367	cg40978430_TC21	CG	intron	-3961.0	Tnfsf8	ENSMUSG00000028362.2	ENSMUST00000030047.2	-	open_sea	63921880	63922204	-79514	TRUE	FALSE
chr4	63846857	63846858	cg40978471_BC11	CG	intron	530.0	Tnfsf8	ENSMUSG00000028362.2	ENSMUST00000030047.2	-	open_sea	63921880	63922204	-75023	TRUE	FALSE
chr4	63861219	63861220	cg40978574_TC21	CG	Promoter	127.5	Tnfsf8	ENSMUSG00000028362.2	ENSMUST00000030047.2	-	open_sea	63921880	63922204	-60661	TRUE	FALSE
chr4	63861403	63861404	cg40978582_BC11	CG	Promoter	-56.5	Tnfsf8	ENSMUSG00000028362.2	ENSMUST00000030047.2	-	open_sea	63921880	63922204	-60477	TRUE	FALSE
chr4	63896339	63896340	cg40978782_BC21	CG	DCRD	-34992.5	Tnfsf8	ENSMUSG00000028362.2	ENSMUST00000030047.2	-	open_sea	63921880	63922204	-25541	TRUE	FALSE
chr4	63941096	63941097	cg40979093_BC11	CG	DCRD	-79749.5,79628.5	Tnfsf8,Tnc	ENSMUSG00000028362.2,ENSMUSG00000028364.15	ENSMUST00000030047.2,ENSMUST00000030056.11	-,-	open_sea	63921880	63922204	18893	TRUE	FALSE
chr4	63948455	63948456	cg40979153_BC21	CG	DCRD	-87108.5,72269.5	Tnfsf8,Tnc	ENSMUSG00000028362.2,ENSMUSG00000028364.15	ENSMUST00000030047.2,ENSMUST00000030056.11	-,-	open_sea	63921880	63922204	26252	TRUE	FALSE
chr4	63948482	63948483	cg40979154_BC21	CG	DCRD	-87135.5,72242.5	Tnfsf8,Tnc	ENSMUSG00000028362.2,ENSMUSG00000028364.15	ENSMUST00000030047.2,ENSMUST00000030056.11	-,-	open_sea	63921880	63922204	26279	TRUE	FALSE
chr4	63982872	63982873	cg40979397_BC21	CG	exon	85.5	Tnc	ENSMUSG00000028364.15	ENSMUST00000030056.11	-	open_sea	64017529	64017827	-34657	TRUE	FALSE
chr4	64008660	64008661	cg40979595_TC21	CG	exon	-88.0	Tnc	ENSMUSG00000028364.15	ENSMUST00000030056.11	-	open_sea	64017529	64017827	-8869	TRUE	FALSE
chr4	64011251	64011252	cg40979613_TC21	CG	intron	7851.5	Tnc	ENSMUSG00000028364.15	ENSMUST00000107377.9	-	open_sea	64017529	64017827	-6278	TRUE	FALSE
chr4	64017790	64017791	cg40979697_TC11	CG	exon	255.0	Tnc	ENSMUSG00000028364.15	ENSMUST00000030056.11	-	cpg_island	64017529	64017827	0	TRUE	FALSE
chr4	64020502	64020503	cg40979734_BC21	CG	Promoter	222.5	Tnc	ENSMUSG00000028364.15	ENSMUST00000030056.11	-	cpg_shelve	64017529	64017827	2676	TRUE	FALSE
chr4	64020792	64020793	cg40979737_TC21	CG	Promoter	-67.5	Tnc	ENSMUSG00000028364.15	ENSMUST00000030056.11	-	cpg_shelve	64017529	64017827	2966	TRUE	FALSE
chr4	64039715	64039716	cg40979846_BC21	CG	intron	36315.5	Tnc	ENSMUSG00000028364.15	ENSMUST00000107377.9	-	open_sea	64017529	64017827	21889	TRUE	FALSE
chr4	64046847	64046848	cg40979924_BC21	CG	Promoter	167.5	Tnc	ENSMUSG00000028364.15	ENSMUST00000107377.9	-	open_sea	64017529	64017827	29021	TRUE	FALSE
chr4	64046990	64046991	cg40979931_BC21	CG	Promoter	24.5	Tnc	ENSMUSG00000028364.15	ENSMUST00000107377.9	-	open_sea	64017529	64017827	29164	TRUE	FALSE
chr4	64065349	64065350	cg40980046_TC21	CG	DCRD	-44624.5	Tnc	ENSMUSG00000028364.15	ENSMUST00000030056.11	-	open_sea	64017529	64017827	47523	TRUE	FALSE
chr4	64075142	64075143	cg40980091_BC21	CG	DCRD	-54417.5	Tnc	ENSMUSG00000028364.15	ENSMUST00000030056.11	-	open_sea	64017529	64017827	57316	TRUE	FALSE
chr4	64075606	64075607	cg40980093_BC21	CG	DCRD	-54881.5	Tnc	ENSMUSG00000028364.15	ENSMUST00000030056.11	-	open_sea	64017529	64017827	57780	TRUE	FALSE
chr4	64085758	64085759	cg40980145_TC21	CG	DCRD	-65033.5	Tnc	ENSMUSG00000028364.15	ENSMUST00000030056.11	-	open_sea	64017529	64017827	67932	TRUE	FALSE
chr4	64120151	64120152	cg40980277_BC11	CG	DCRD	-99426.5	Tnc	ENSMUSG00000028364.15	ENSMUST00000030056.11	-	open_sea	64017529	64017827	102325	TRUE	FALSE
chr4	64158153	64158154	cg40980437_BC11	CG	intergenic	nan	nan	nan	nan	nan	open_sea	64293548	64293906	-135395	TRUE	FALSE
chr4	64158153	64158154	cg40980437_BO11	CG	intergenic	nan	nan	nan	nan	nan	open_sea	64293548	64293906	-135395	TRUE	FALSE
chr4	64158153	64158154	cg40980437_BO21	CG	intergenic	nan	nan	nan	nan	nan	open_sea	64293548	64293906	-135395	TRUE	FALSE
chr4	64269914	64269915	cg40980968_BC21	CG	intergenic	nan	nan	nan	nan	nan	open_sea	64293548	64293906	-23634	TRUE	FALSE
chr4	64276721	64276722	cg40980998_TC21	CG	intergenic	nan	nan	nan	nan	nan	open_sea	64293548	64293906	-16827	TRUE	FALSE
chr4	64276844	64276845	cg40980999_TC21	CG	intergenic	nan	nan	nan	nan	nan	open_sea	64293548	64293906	-16704	TRUE	FALSE
chr4	64316726	64316727	cg40981138_BC21	CG	intergenic	nan	nan	nan	nan	nan	open_sea	64293548	64293906	22821	TRUE	FALSE
chr4	64438007	64438008	cg40981625_TC21	CG	intergenic	nan	nan	nan	nan	nan	open_sea	64426463	64426925	11083	TRUE	FALSE
chr4	64521268	64521269	cg40981974_TC21	CG	intergenic	nan	nan	nan	nan	nan	open_sea	64455594	64455883	65386	TRUE	FALSE
chr4	64576282	64576283	cg40982208_TC21	CG	intergenic	nan	nan	nan	nan	nan	open_sea	64455594	64455883	120400	TRUE	FALSE
chr4	64606871	64606872	cg40982344_BC21	CG	intergenic	nan	nan	nan	nan	nan	open_sea	64455594	64455883	150989	TRUE	FALSE
chr4	64626136	64626137	cg40982415_TC21	CG	intergenic	nan	nan	nan	nan	nan	open_sea	64771193	64771562	-145057	TRUE	FALSE
chr4	64844478	64844479	cg40983311_BC21	CG	intergenic	nan	nan	nan	nan	nan	open_sea	64867952	64868483	-23474	TRUE	FALSE
chr4	64857674	64857675	cg40983367_BC21	CG	intergenic	nan	nan	nan	nan	nan	open_sea	64867952	64868483	-10278	TRUE	FALSE
chr4	64907537	64907538	cg40983565_TC21	CG	intergenic	nan	nan	nan	nan	nan	open_sea	64867952	64868483	39055	TRUE	FALSE
chr4	65011265	65011266	cg40983939_TC21	CG	intergenic	nan	nan	nan	nan	nan	open_sea	64990575	64990864	20402	TRUE	FALSE
chr4	65069868	65069869	cg40984181_TC21	CG	DCRD	-54305.5	Pappa	ENSMUSG00000028370.7	ENSMUST00000084501.3	+	open_sea	65124446	65124914	-54578	TRUE	FALSE
chr4	65122791	65122792	cg40984434_BC11	CG	Promoter	-1382.5	Pappa	ENSMUSG00000028370.7	ENSMUST00000084501.3	+	cpg_shore	65124446	65124914	-1655	TRUE	FALSE
chr4	65123938	65123939	cg40984452_TC21	CG	Promoter	-235.5	Pappa	ENSMUSG00000028370.7	ENSMUST00000084501.3	+	cpg_shore	65124446	65124914	-508	TRUE	FALSE
chr4	65123973	65123974	cg40984454_TC21	CG	Promoter	-200.5	Pappa	ENSMUSG00000028370.7	ENSMUST00000084501.3	+	cpg_shore	65124446	65124914	-473	TRUE	FALSE
chr4	65124320	65124321	cg40984462_TC21	CG	Promoter	146.5	Pappa	ENSMUSG00000028370.7	ENSMUST00000084501.3	+	cpg_shore	65124446	65124914	-126	TRUE	FALSE
chr4	65124512	65124513	cg40984470_TC21	CG	Promoter	338.5	Pappa	ENSMUSG00000028370.7	ENSMUST00000084501.3	+	cpg_island	65124446	65124914	0	TRUE	FALSE
chr4	65124582	65124583	cg40984476_BC11	CG	Promoter	408.5	Pappa	ENSMUSG00000028370.7	ENSMUST00000084501.3	+	cpg_island	65124446	65124914	0	TRUE	FALSE
chr4	65127468	65127469	cg40984605_TC11	CG	intron	113373.0	Pappa	ENSMUSG00000028370.7	ENSMUST00000084501.3	+	cpg_shelve	65124446	65124914	2555	TRUE	FALSE
chr4	65128694	65128695	cg40984612_TC11	CG	intron	112147.0	Pappa	ENSMUSG00000028370.7	ENSMUST00000084501.3	+	cpg_shelve	65124446	65124914	3781	TRUE	FALSE
chr4	65131827	65131828	cg40984635_BC21	CG	intron	109014.0	Pappa	ENSMUSG00000028370.7	ENSMUST00000084501.3	+	open_sea	65124446	65124914	6914	TRUE	FALSE
chr4	65141873	65141874	cg40984697_BC21	CG	intron	98968.0	Pappa	ENSMUSG00000028370.7	ENSMUST00000084501.3	+	open_sea	65124446	65124914	16960	TRUE	FALSE
chr4	65151891	65151892	cg40984740_BC11	CG	intron	88950.0	Pappa	ENSMUSG00000028370.7	ENSMUST00000084501.3	+	open_sea	65124446	65124914	26978	TRUE	FALSE
chr4	65156242	65156243	cg40984767_BC11	CG	exon	-94.5	Pappa	ENSMUSG00000028370.7	ENSMUST00000084501.3	+	open_sea	65124446	65124914	31329	TRUE	FALSE
chr4	65156260	65156261	cg40984768_TC21	CG	exon	-112.5	Pappa	ENSMUSG00000028370.7	ENSMUST00000084501.3	+	open_sea	65124446	65124914	31347	TRUE	FALSE
chr4	65169943	65169944	cg40984851_BC21	CG	intron	70898.0	Pappa	ENSMUSG00000028370.7	ENSMUST00000084501.3	+	open_sea	65124446	65124914	45030	TRUE	FALSE
chr4	65199959	65199960	cg40984984_TC21	CG	intron	40882.0	Pappa	ENSMUSG00000028370.7	ENSMUST00000084501.3	+	open_sea	65124446	65124914	75046	TRUE	FALSE
chr4	65212211	65212212	cg40985046_BC21	CG	intron	28630.0	Pappa	ENSMUSG00000028370.7	ENSMUST00000084501.3	+	open_sea	65124446	65124914	87298	TRUE	FALSE
chr4	65237012	65237013	cg40985177_BC21	CG	intron	3829.0	Pappa	ENSMUSG00000028370.7	ENSMUST00000084501.3	+	open_sea	65124446	65124914	112099	TRUE	FALSE
chr4	65237789	65237790	cg40985183_BC21	CG	intron	3052.0	Pappa	ENSMUSG00000028370.7	ENSMUST00000084501.3	+	open_sea	65124446	65124914	112876	TRUE	FALSE
chr4	65237945	65237946	cg40985185_BC21	CG	intron	2896.0	Pappa	ENSMUSG00000028370.7	ENSMUST00000084501.3	+	open_sea	65124446	65124914	113032	TRUE	FALSE
chr4	65238231	65238232	cg40985187_TC21	CG	intron	2610.0	Pappa	ENSMUSG00000028370.7	ENSMUST00000084501.3	+	open_sea	65124446	65124914	113318	TRUE	FALSE
chr4	65279402	65279403	cg40985443_BC21	CG	intron	-38561.0	Pappa	ENSMUSG00000028370.7	ENSMUST00000084501.3	+	open_sea	65124446	65124914	154489	TRUE	FALSE
chr4	65306686	65306687	cg40985591_TC21	CG	intron	-65845.0	Pappa	ENSMUSG00000028370.7	ENSMUST00000084501.3	+	open_sea	65124446	65124914	181773	TRUE	FALSE
chr4	65420882	65420883	cg40986247_TC21	CG	intron	-471824.5	Astn2	ENSMUSG00000028373.16	ENSMUST00000068214.10	-	open_sea	65604887	65605207	-184005	TRUE	FALSE
chr4	65421102	65421103	cg40986248_BC21	CG	intron	-471604.5	Astn2	ENSMUSG00000028373.16	ENSMUST00000068214.10	-	open_sea	65604887	65605207	-183785	TRUE	FALSE
chr4	65497053	65497054	cg40986604_TC21	CG	intron	-395653.5	Astn2	ENSMUSG00000028373.16	ENSMUST00000068214.10	-	open_sea	65604887	65605207	-107834	TRUE	FALSE
chr4	65508368	65508369	cg40986654_BC21	CG	intron	-384338.5	Astn2	ENSMUSG00000028373.16	ENSMUST00000068214.10	-	open_sea	65604887	65605207	-96519	TRUE	FALSE
chr4	65531565	65531566	cg40986732_TC21	CG	intron	-361141.5	Astn2	ENSMUSG00000028373.16	ENSMUST00000068214.10	-	open_sea	65604887	65605207	-73322	TRUE	FALSE
chr4	65531715	65531716	cg40986733_TC21	CG	intron	-360991.5	Astn2	ENSMUSG00000028373.16	ENSMUST00000068214.10	-	open_sea	65604887	65605207	-73172	TRUE	FALSE
chr4	65538083	65538084	cg40986766_BC21	CG	intron	-354623.5	Astn2	ENSMUSG00000028373.16	ENSMUST00000068214.10	-	open_sea	65604887	65605207	-66804	TRUE	FALSE
chr4	65577927	65577928	cg40986960_BC21	CG	intron	-314779.5	Astn2	ENSMUSG00000028373.16	ENSMUST00000068214.10	-	open_sea	65604887	65605207	-26960	TRUE	FALSE
chr4	65604765	65604766	cg40987145_BC21	CG	Promoter	-220.5	Trim32	ENSMUSG00000051675.13	ENSMUST00000050850.13	+	cpg_shore	65604887	65605207	-122	TRUE	FALSE
chr4	65604827	65604828	cg40987146_TC21	CG	Promoter	-158.5	Trim32	ENSMUSG00000051675.13	ENSMUST00000050850.13	+	cpg_shore	65604887	65605207	-60	TRUE	FALSE
chr4	65605342	65605343	cg40987182_TC21	CG	Promoter	356.5	Trim32	ENSMUSG00000051675.13	ENSMUST00000050850.13	+	cpg_shore	65604887	65605207	136	TRUE	FALSE
chr4	65605566	65605567	cg40987186_BC21	CG	intron	-287140.5,5045.5	Astn2,Trim32	ENSMUSG00000028373.16,ENSMUSG00000051675.13	ENSMUST00000068214.10,ENSMUST00000050850.13	-,+	cpg_shore	65604887	65605207	360	TRUE	FALSE
chr4	65606877	65606878	cg40987197_BC21	CG	intron	-285829.5,3734.5	Astn2,Trim32	ENSMUSG00000028373.16,ENSMUSG00000051675.13	ENSMUST00000068214.10,ENSMUST00000050850.13	-,+	cpg_shore	65604887	65605207	1671	TRUE	FALSE
chr4	65607487	65607488	cg40987206_BC21	CG	intron	-285219.5,3124.5	Astn2,Trim32	ENSMUSG00000028373.16,ENSMUSG00000051675.13	ENSMUST00000068214.10,ENSMUST00000050850.13	-,+	cpg_shelve	65604887	65605207	2281	TRUE	FALSE
chr4	65611361	65611362	cg40987248_BC11	CG	intron	-281345.5,-749.5	Astn2,Trim32	ENSMUSG00000028373.16,ENSMUSG00000051675.13	ENSMUST00000068214.10,ENSMUST00000050850.13	-,+	open_sea	65604887	65605207	6155	TRUE	FALSE
chr4	65652205	65652206	cg40987575_TC21	CG	intron	-240501.5	Astn2	ENSMUSG00000028373.16	ENSMUST00000068214.10	-	open_sea	65604887	65605207	46999	TRUE	FALSE
chr4	65652665	65652666	cg40987578_BC21	CG	intron	-240041.5	Astn2	ENSMUSG00000028373.16	ENSMUST00000068214.10	-	open_sea	65604887	65605207	47459	TRUE	FALSE
chr4	65653135	65653136	cg40987583_TC21	CG	intron	-239571.5	Astn2	ENSMUSG00000028373.16	ENSMUST00000068214.10	-	open_sea	65604887	65605207	47929	TRUE	FALSE
chr4	65655563	65655564	cg40987598_TC21	CG	intron	-237143.5	Astn2	ENSMUSG00000028373.16	ENSMUST00000068214.10	-	open_sea	65604887	65605207	50357	TRUE	FALSE
chr4	65839888	65839889	cg40988590_BC11	CG	intron	-52818.5	Astn2	ENSMUSG00000028373.16	ENSMUST00000068214.10	-	open_sea	65823307	65823539	16350	TRUE	FALSE
chr4	65906107	65906108	cg40988891_BC21	CG	intron	13400.5	Astn2	ENSMUSG00000028373.16	ENSMUST00000068214.10	-	open_sea	65823307	65823539	82569	TRUE	FALSE
chr4	65908397	65908398	cg40988909_TC11	CG	intron	15690.5	Astn2	ENSMUSG00000028373.16	ENSMUST00000068214.10	-	open_sea	65823307	65823539	84859	TRUE	FALSE
chr4	65912848	65912849	cg40988946_TC21	CG	intron	20141.5	Astn2	ENSMUSG00000028373.16	ENSMUST00000068214.10	-	open_sea	65823307	65823539	89310	TRUE	FALSE
chr4	65916191	65916192	cg40988966_BC21	CG	intron	23484.5	Astn2	ENSMUSG00000028373.16	ENSMUST00000068214.10	-	open_sea	65823307	65823539	92653	TRUE	FALSE
chr4	66031610	66031611	cg40989493_TC21	CG	intron	138903.5	Astn2	ENSMUSG00000028373.16	ENSMUST00000068214.10	-	open_sea	66070634	66071156	-39024	TRUE	FALSE
chr4	66121092	66121093	cg40989863_BC21	CG	intron	228385.5	Astn2	ENSMUSG00000028373.16	ENSMUST00000068214.10	-	open_sea	66070634	66071156	49937	TRUE	FALSE
chr4	66125410	66125411	cg40989880_TC21	CG	intron	232703.5	Astn2	ENSMUSG00000028373.16	ENSMUST00000068214.10	-	open_sea	66070634	66071156	54255	TRUE	FALSE
chr4	66171724	66171725	cg40990120_BC21	CG	intron	279017.5	Astn2	ENSMUSG00000028373.16	ENSMUST00000068214.10	-	open_sea	66070634	66071156	100569	TRUE	FALSE
chr4	66171735	66171736	cg40990121_BC21	CG	intron	279028.5	Astn2	ENSMUSG00000028373.16	ENSMUST00000068214.10	-	open_sea	66070634	66071156	100580	TRUE	FALSE
chr4	66175890	66175891	cg40990157_BC21	CG	intron	283183.5	Astn2	ENSMUSG00000028373.16	ENSMUST00000068214.10	-	open_sea	66070634	66071156	104735	TRUE	FALSE
chr4	66176411	66176412	cg40990167_TC11	CG	intron	283704.5	Astn2	ENSMUSG00000028373.16	ENSMUST00000068214.10	-	open_sea	66070634	66071156	105256	TRUE	FALSE
chr4	66215253	66215254	cg40990340_BC21	CG	intron	322546.5	Astn2	ENSMUSG00000028373.16	ENSMUST00000068214.10	-	open_sea	66355022	66355911	-139769	TRUE	FALSE
chr4	66255116	66255117	cg40990561_TC21	CG	intron	362409.5	Astn2	ENSMUSG00000028373.16	ENSMUST00000068214.10	-	open_sea	66355022	66355911	-99906	TRUE	FALSE
chr4	66303446	66303447	cg40990811_BC11	CG	intron	410739.5	Astn2	ENSMUSG00000028373.16	ENSMUST00000068214.10	-	open_sea	66355022	66355911	-51576	TRUE	FALSE
chr4	66353959	66353960	cg40991086_BC21	CG	intron	461252.5	Astn2	ENSMUSG00000028373.16	ENSMUST00000068214.10	-	cpg_shore	66355022	66355911	-1063	TRUE	FALSE
chr4	66370825	66370826	cg40991143_TC21	CG	intron	478118.5	Astn2	ENSMUSG00000028373.16	ENSMUST00000068214.10	-	open_sea	66355022	66355911	14915	TRUE	FALSE
chr4	66383025	66383026	cg40991189_TC11	CG	intron	490318.5	Astn2	ENSMUSG00000028373.16	ENSMUST00000068214.10	-	open_sea	66402788	66403061	-19763	TRUE	FALSE
chr4	66399217	66399218	cg40991299_BC21	CG	intron	506510.5	Astn2	ENSMUSG00000028373.16	ENSMUST00000068214.10	-	cpg_shelve	66402788	66403061	-3571	TRUE	FALSE
chr4	66401335	66401336	cg40991311_TC21	CG	intron	508628.5	Astn2	ENSMUSG00000028373.16	ENSMUST00000068214.10	-	cpg_shelve	66402788	66403061	-1453	TRUE	FALSE
chr4	66401951	66401952	cg40991321_BC21	CG	intron	509244.5	Astn2	ENSMUSG00000028373.16	ENSMUST00000068214.10	-	cpg_shore	66402788	66403061	-837	TRUE	FALSE
chr4	66402788	66402789	cg40991334_TC21	CG	intron	510081.5	Astn2	ENSMUSG00000028373.16	ENSMUST00000068214.10	-	cpg_island	66402788	66403061	0	TRUE	FALSE
chr4	66402966	66402967	cg40991349_BC11	CG	intron	510259.5	Astn2	ENSMUSG00000028373.16	ENSMUST00000068214.10	-	cpg_island	66402788	66403061	0	TRUE	FALSE
chr4	66403045	66403046	cg40991357_BC21	CG	intron	510338.5	Astn2	ENSMUSG00000028373.16	ENSMUST00000068214.10	-	cpg_island	66402788	66403061	0	TRUE	FALSE
chr4	66403672	66403673	cg40991376_BC21	CG	intron	510965.5	Astn2	ENSMUSG00000028373.16	ENSMUST00000068214.10	-	cpg_island	66403653	66404632	0	TRUE	FALSE
chr4	66403808	66403809	cg40991384_TC21	CG	intron	511101.5	Astn2	ENSMUSG00000028373.16	ENSMUST00000068214.10	-	cpg_island	66403653	66404632	0	TRUE	FALSE
chr4	66404446	66404447	cg40991466_BC21	CG	Promoter	164.5	Astn2	ENSMUSG00000028373.16	ENSMUST00000068214.10	-	cpg_island	66403653	66404632	0	TRUE	FALSE
chr4	66404460	66404461	cg40991468_BC11	CG	Promoter	150.5	Astn2	ENSMUSG00000028373.16	ENSMUST00000068214.10	-	cpg_island	66403653	66404632	0	FALSE	TRUE
chr4	66404747	66404748	cg40991488_TC21	CG	Promoter	-136.5	Astn2	ENSMUSG00000028373.16	ENSMUST00000068214.10	-	cpg_shore	66403653	66404632	116	TRUE	FALSE
chr4	66483311	66483312	cg40991870_BC21	CG	DCRD	-78700.5	Astn2	ENSMUSG00000028373.16	ENSMUST00000068214.10	-	open_sea	66403653	66404632	78680	TRUE	FALSE
chr4	66725268	66725269	cg40993050_BC21	CG	intergenic	nan	nan	nan	nan	nan	open_sea	66775150	66775446	-49882	TRUE	FALSE
chr4	66762778	66762779	cg40993270_BC11	CG	DCRD	-64805.5	Tlr4	ENSMUSG00000039005.13	ENSMUST00000048096.11	+	open_sea	66775150	66775446	-12372	TRUE	FALSE
chr4	66768891	66768892	cg40993297_BC11	CG	DCRD	-58692.5	Tlr4	ENSMUSG00000039005.13	ENSMUST00000048096.11	+	open_sea	66775150	66775446	-6259	TRUE	FALSE
chr4	66827575	66827576	cg40993577_BC21	CG	Promoter	-8.5	Tlr4	ENSMUSG00000039005.13	ENSMUST00000048096.11	+	open_sea	66775150	66775446	52130	TRUE	FALSE
chr4	66827586	66827587	cg40993578_BC21	CG	Promoter	2.5	Tlr4	ENSMUSG00000039005.13	ENSMUST00000048096.11	+	open_sea	66775150	66775446	52141	TRUE	FALSE
chr4	66827634	66827635	cg40993580_TC21	CG	Promoter	50.5	Tlr4	ENSMUSG00000039005.13	ENSMUST00000048096.11	+	open_sea	66775150	66775446	52189	TRUE	FALSE
chr4	66838318	66838319	cg40993636_BC21	CG	intron	-3126.5	Tlr4	ENSMUSG00000039005.13	ENSMUST00000048096.11	+	open_sea	66775150	66775446	62873	TRUE	FALSE
chr4	66847164	66847165	cg40993680_BC21	CG	DCRD	19580.5	Tlr4	ENSMUSG00000039005.13	ENSMUST00000048096.11	+	open_sea	66775150	66775446	71719	TRUE	FALSE
chr4	66863839	66863840	cg40993757_BC21	CG	DCRD	36255.5	Tlr4	ENSMUSG00000039005.13	ENSMUST00000048096.11	+	open_sea	66775150	66775446	88394	TRUE	FALSE
chr4	66877928	66877929	cg40993843_TC21	CG	DCRD	50344.5	Tlr4	ENSMUSG00000039005.13	ENSMUST00000048096.11	+	open_sea	66965823	66966126	-87895	TRUE	FALSE
chr4	66894392	66894393	cg40993936_BC21	CG	DCRD	66808.5	Tlr4	ENSMUSG00000039005.13	ENSMUST00000048096.11	+	open_sea	66965823	66966126	-71431	TRUE	FALSE
chr4	66894824	66894825	cg40993940_TC21	CG	DCRD	67240.5	Tlr4	ENSMUSG00000039005.13	ENSMUST00000048096.11	+	open_sea	66965823	66966126	-70999	TRUE	FALSE
chr4	66895237	66895238	cg40993946_BC21	CG	DCRD	67653.5	Tlr4	ENSMUSG00000039005.13	ENSMUST00000048096.11	+	open_sea	66965823	66966126	-70586	TRUE	FALSE
chr4	66895663	66895664	cg40993952_TC21	CG	DCRD	68079.5	Tlr4	ENSMUSG00000039005.13	ENSMUST00000048096.11	+	open_sea	66965823	66966126	-70160	TRUE	FALSE
chr4	67159067	67159068	cg40995082_TC11	CG	intergenic	nan	nan	nan	nan	nan	open_sea	66966237	66966542	192526	TRUE	FALSE
chr4	67165284	67165285	cg40995112_TC11	CG	intergenic	nan	nan	nan	nan	nan	open_sea	67361897	67362348	-196613	TRUE	FALSE
chr4	67184660	67184661	cg40995184_BC21	CG	intergenic	nan	nan	nan	nan	nan	open_sea	67361897	67362348	-177237	TRUE	FALSE
chr4	67185132	67185133	cg40995187_BC11	CG	intergenic	nan	nan	nan	nan	nan	open_sea	67361897	67362348	-176765	TRUE	FALSE
chr4	67281880	67281881	cg40995566_TC11	CG	intergenic	nan	nan	nan	nan	nan	open_sea	67361897	67362348	-80017	TRUE	FALSE
chr4	67301303	67301304	cg40995635_TC11	CG	intergenic	nan	nan	nan	nan	nan	open_sea	67361897	67362348	-60594	TRUE	FALSE
chr4	67421032	67421033	cg40996193_BC21	CG	intergenic	nan	nan	nan	nan	nan	open_sea	67365660	67366024	55009	TRUE	FALSE
chr4	67476917	67476918	cg40996403_BC21	CG	intergenic	nan	nan	nan	nan	nan	open_sea	67365660	67366024	110894	TRUE	FALSE
chr4	67477649	67477650	cg40996412_BC21	CG	intergenic	nan	nan	nan	nan	nan	open_sea	67365660	67366024	111626	TRUE	FALSE
chr4	67521852	67521853	cg40996644_BC21	CG	intergenic	nan	nan	nan	nan	nan	open_sea	67365660	67366024	155829	TRUE	FALSE
chr4	67632751	67632752	cg40997089_TC11	CG	intergenic	nan	nan	nan	nan	nan	open_sea	67841069	67841358	-208318	TRUE	FALSE
chr4	67632993	67632994	cg40997091_BC21	CG	intergenic	nan	nan	nan	nan	nan	open_sea	67841069	67841358	-208076	TRUE	FALSE
chr4	67633280	67633281	cg40997092_BC21	CG	intergenic	nan	nan	nan	nan	nan	open_sea	67841069	67841358	-207789	TRUE	FALSE
chr4	67909112	67909113	cg40998210_BC21	CG	intergenic	nan	nan	nan	nan	nan	open_sea	67916009	67916707	-6897	TRUE	FALSE
chr4	67932240	67932241	cg40998307_BC21	CG	intergenic	nan	nan	nan	nan	nan	open_sea	67916009	67916707	15534	TRUE	FALSE
chr4	67986411	67986412	cg40998502_TC21	CG	intergenic	nan	nan	nan	nan	nan	open_sea	67916009	67916707	69705	TRUE	FALSE
chr4	68022878	68022879	cg40998653_BC21	CG	intergenic	nan	nan	nan	nan	nan	open_sea	67916009	67916707	106172	TRUE	FALSE
chr4	68023208	68023209	cg40998655_TC21	CG	intergenic	nan	nan	nan	nan	nan	open_sea	67916009	67916707	106502	TRUE	FALSE
chr4	68241477	68241478	cg40999494_TC21	CG	intergenic	nan	nan	nan	nan	nan	open_sea	68290244	68290965	-48767	TRUE	FALSE
chr4	68281736	68281737	cg40999649_BC11	CG	intergenic	nan	nan	nan	nan	nan	open_sea	68290244	68290965	-8508	TRUE	FALSE
chr4	68282003	68282004	cg40999650_TC11	CG	intergenic	nan	nan	nan	nan	nan	open_sea	68290244	68290965	-8241	FALSE	TRUE
chr4	68282003	68282004	cg40999650_TC12	CG	intergenic	nan	nan	nan	nan	nan	open_sea	68290244	68290965	-8241	FALSE	TRUE
chr4	68303092	68303093	cg40999704_BC11	CG	intergenic	nan	nan	nan	nan	nan	open_sea	68290244	68290965	12128	TRUE	FALSE
chr4	68321130	68321131	cg40999787_TC21	CG	intergenic	nan	nan	nan	nan	nan	open_sea	68290244	68290965	30166	TRUE	FALSE
chr4	68351127	68351128	cg40999898_BC21	CG	intergenic	nan	nan	nan	nan	nan	open_sea	68290244	68290965	60163	TRUE	FALSE
chr4	68370142	68370143	cg40999955_TC11	CG	intergenic	nan	nan	nan	nan	nan	open_sea	68290244	68290965	79178	FALSE	TRUE
chr4	68370142	68370143	cg40999955_TC12	CG	intergenic	nan	nan	nan	nan	nan	open_sea	68290244	68290965	79178	FALSE	TRUE
chr4	68370615	68370616	cg40999957_TC11	CG	intergenic	nan	nan	nan	nan	nan	open_sea	68290244	68290965	79651	TRUE	FALSE
chr4	68747257	68747258	cg41001493_TC11	CG	intergenic	nan	nan	nan	nan	nan	open_sea	68953777	68954423	-206520	TRUE	FALSE
chr4	68769822	68769823	cg41001629_BC21	CG	intron	-88133.0	Brinp1	ENSMUSG00000028351.5	ENSMUST00000030036.5	-	open_sea	68953777	68954423	-183955	TRUE	FALSE
chr4	68789036	68789037	cg41001707_BC21	CG	intron	-68919.0	Brinp1	ENSMUSG00000028351.5	ENSMUST00000030036.5	-	open_sea	68953777	68954423	-164741	TRUE	FALSE
chr4	68792947	68792948	cg41001739_BC21	CG	exon	11.5	Brinp1	ENSMUSG00000028351.5	ENSMUST00000030036.5	-	open_sea	68953777	68954423	-160830	TRUE	FALSE
chr4	68846244	68846245	cg41001999_BC21	CG	intron	-11711.0	Brinp1	ENSMUSG00000028351.5	ENSMUST00000030036.5	-	open_sea	68953777	68954423	-107533	TRUE	FALSE
chr4	68893004	68893005	cg41002203_BC21	CG	intron	35049.0	Brinp1	ENSMUSG00000028351.5	ENSMUST00000030036.5	-	open_sea	68953777	68954423	-60773	TRUE	FALSE
chr4	68919126	68919127	cg41002332_BC21	CG	intron	61171.0	Brinp1	ENSMUSG00000028351.5	ENSMUST00000030036.5	-	open_sea	68953777	68954423	-34651	TRUE	FALSE
chr4	68929852	68929853	cg41002373_TC21	CG	intron	71897.0	Brinp1	ENSMUSG00000028351.5	ENSMUST00000030036.5	-	open_sea	68953777	68954423	-23925	TRUE	FALSE
chr4	68954027	68954028	cg41002520_TC11	CG	Promoter	369.5	Brinp1	ENSMUSG00000028351.5	ENSMUST00000030036.5	-	cpg_island	68953777	68954423	0	TRUE	FALSE
chr4	68954134	68954135	cg41002532_BC21	CG	Promoter	262.5	Brinp1	ENSMUSG00000028351.5	ENSMUST00000030036.5	-	cpg_island	68953777	68954423	0	TRUE	FALSE
chr4	68955345	68955346	cg41002582_TC21	CG	Promoter	-948.5	Brinp1	ENSMUSG00000028351.5	ENSMUST00000030036.5	-	cpg_shore	68953777	68954423	923	TRUE	FALSE
chr4	69256788	69256789	cg41003864_BC21	CG	intergenic	nan	nan	nan	nan	nan	open_sea	69410253	69410788	-153465	TRUE	FALSE
chr4	69274701	69274702	cg41003936_TC21	CG	intergenic	nan	nan	nan	nan	nan	open_sea	69410253	69410788	-135552	TRUE	FALSE
chr4	69295169	69295170	cg41004008_TC21	CG	intergenic	nan	nan	nan	nan	nan	open_sea	69410253	69410788	-115084	TRUE	FALSE
chr4	69393829	69393830	cg41004395_BC21	CG	intergenic	nan	nan	nan	nan	nan	open_sea	69410253	69410788	-16424	TRUE	FALSE
chr4	69586210	69586211	cg41005278_TC21	CG	intergenic	nan	nan	nan	nan	nan	open_sea	69720907	69721858	-134697	TRUE	FALSE
chr4	69692396	69692397	cg41005694_TC21	CG	intergenic	nan	nan	nan	nan	nan	open_sea	69720907	69721858	-28511	TRUE	FALSE
chr4	69766728	69766729	cg41006026_TC21	CG	intergenic	nan	nan	nan	nan	nan	open_sea	69786951	69787254	-20223	TRUE	FALSE
chr4	69854174	69854175	cg41006505_BC21	CG	intergenic	nan	nan	nan	nan	nan	open_sea	69786951	69787254	66921	TRUE	FALSE
chr4	69926630	69926631	cg41006936_TC11	CG	intergenic	nan	nan	nan	nan	nan	open_sea	69786951	69787254	139377	TRUE	FALSE
chr4	69955545	69955546	cg41007062_BC21	CG	intergenic	nan	nan	nan	nan	nan	open_sea	70068714	70069166	-113169	TRUE	FALSE
chr4	70012385	70012386	cg41007328_TC21	CG	intergenic	nan	nan	nan	nan	nan	open_sea	70068714	70069166	-56329	TRUE	FALSE
chr4	70026771	70026772	cg41007424_BC21	CG	intergenic	nan	nan	nan	nan	nan	open_sea	70068714	70069166	-41943	TRUE	FALSE
chr4	70158972	70158973	cg41008091_BC21	CG	intergenic	nan	nan	nan	nan	nan	open_sea	70087077	70087402	71571	TRUE	FALSE
chr4	70203236	70203237	cg41008296_BC21	CG	intergenic	nan	nan	nan	nan	nan	open_sea	70249184	70249439	-45948	TRUE	FALSE
chr4	70227961	70227962	cg41008481_BC21	CG	intron	-85688.0	Cdk5rap2	ENSMUSG00000039298.16	ENSMUST00000144099.7	-	open_sea	70249184	70249439	-21223	TRUE	FALSE
chr4	70249712	70249713	cg41008677_TC21	CG	intron	-63937.0	Cdk5rap2	ENSMUSG00000039298.16	ENSMUST00000144099.7	-	cpg_shore	70249184	70249439	274	TRUE	FALSE
chr4	70254677	70254678	cg41008725_BC11	CG	exon	-47.5	Cdk5rap2	ENSMUSG00000039298.16	ENSMUST00000144099.7	-	open_sea	70249184	70249439	5239	TRUE	FALSE
chr4	70254690	70254691	cg41008726_BC21	CG	exon	-34.5	Cdk5rap2	ENSMUSG00000039298.16	ENSMUST00000144099.7	-	open_sea	70249184	70249439	5252	TRUE	FALSE
chr4	70264675	70264676	cg41008854_BC21	CG	exon	68.5	Cdk5rap2	ENSMUSG00000039298.16	ENSMUST00000144099.7	-	open_sea	70249184	70249439	15237	TRUE	FALSE
chr4	70264695	70264696	cg41008855_TC21	CG	exon	88.5	Cdk5rap2	ENSMUSG00000039298.16	ENSMUST00000144099.7	-	open_sea	70249184	70249439	15257	TRUE	FALSE
chr4	70272327	70272328	cg41008941_TC21	CG	intron	-41322.0	Cdk5rap2	ENSMUSG00000039298.16	ENSMUST00000144099.7	-	open_sea	70249184	70249439	22889	TRUE	FALSE
chr4	70312177	70312178	cg41009324_BC21	CG	intron	-1472.0	Cdk5rap2	ENSMUSG00000039298.16	ENSMUST00000144099.7	-	open_sea	70249184	70249439	62739	TRUE	FALSE
chr4	70410507	70410508	cg41010162_TC21	CG	Promoter	-64.5	Cdk5rap2	ENSMUSG00000039298.16	ENSMUST00000144099.7	-	cpg_island	70410101	70410673	0	TRUE	FALSE
chr4	70410531	70410532	cg41010163_TC21	CG	Promoter	-88.5	Cdk5rap2	ENSMUSG00000039298.16	ENSMUST00000144099.7	-	cpg_island	70410101	70410673	0	TRUE	FALSE
chr4	70410690	70410691	cg41010174_TC21	CG	Promoter	-247.5	Cdk5rap2	ENSMUSG00000039298.16	ENSMUST00000144099.7	-	cpg_shore	70410101	70410673	18	TRUE	FALSE
chr4	70410848	70410849	cg41010177_BC21	CG	Promoter	-405.5	Cdk5rap2	ENSMUSG00000039298.16	ENSMUST00000144099.7	-	cpg_shore	70410101	70410673	176	TRUE	FALSE
chr4	70426867	70426868	cg41010268_TC11	CG	DCRD	-16424.5	Cdk5rap2	ENSMUSG00000039298.16	ENSMUST00000144099.7	-	open_sea	70410101	70410673	16195	TRUE	FALSE
chr4	70451074	70451075	cg41010378_BC21	CG	intron	-29922.0	Megf9	ENSMUSG00000039270.9	ENSMUST00000107359.8	-	open_sea	70410101	70410673	40402	TRUE	FALSE
chr4	70491829	70491830	cg41010536_TC21	CG	intron	10833.0	Megf9	ENSMUSG00000039270.9	ENSMUST00000107359.8	-	open_sea	70534251	70535408	-42422	TRUE	FALSE
chr4	70530399	70530400	cg41010709_BC11	CG	intron	49403.0	Megf9	ENSMUSG00000039270.9	ENSMUST00000107359.8	-	cpg_shelve	70534251	70535408	-3852	TRUE	FALSE
chr4	70534387	70534388	cg41010741_BC21	CG	exon	-190.5	Megf9	ENSMUSG00000039270.9	ENSMUST00000107359.8	-	cpg_island	70534251	70535408	0	TRUE	FALSE
chr4	70535406	70535407	cg41010853_BC21	CG	Promoter	-478.5	Megf9	ENSMUSG00000039270.9	ENSMUST00000107359.8	-	cpg_island	70534251	70535408	0	TRUE	FALSE
chr4	70579882	70579883	cg41011044_TC21	CG	DCRD	-44954.5	Megf9	ENSMUSG00000039270.9	ENSMUST00000107359.8	-	open_sea	70594985	70595300	-15103	TRUE	FALSE
chr4	70744514	70744515	cg41011852_TC21	CG	intergenic	nan	nan	nan	nan	nan	open_sea	70594985	70595300	149215	TRUE	FALSE
chr4	70879387	70879388	cg41012453_BC21	CG	intergenic	nan	nan	nan	nan	nan	open_sea	70594985	70595300	284088	TRUE	FALSE
chr4	71072611	71072612	cg41013201_BC21	CG	intergenic	nan	nan	nan	nan	nan	open_sea	71381673	71382030	-309062	TRUE	FALSE
chr4	71130433	71130434	cg41013445_TC21	CG	intergenic	nan	nan	nan	nan	nan	open_sea	71381673	71382030	-251240	TRUE	FALSE
chr4	71131046	71131047	cg41013448_TC11	CG	intergenic	nan	nan	nan	nan	nan	open_sea	71381673	71382030	-250627	TRUE	FALSE
chr4	71230692	71230693	cg41013805_TC21	CG	intergenic	nan	nan	nan	nan	nan	open_sea	71381673	71382030	-150981	TRUE	FALSE
chr4	71291237	71291238	cg41014032_BC21	CG	intergenic	nan	nan	nan	nan	nan	open_sea	71381673	71382030	-90436	TRUE	FALSE
chr4	71291592	71291593	cg41014046_BC21	CG	intergenic	nan	nan	nan	nan	nan	open_sea	71381673	71382030	-90081	TRUE	FALSE
chr4	71291813	71291814	cg41014055_BC21	CG	intergenic	nan	nan	nan	nan	nan	open_sea	71381673	71382030	-89860	TRUE	FALSE
chr4	71292942	71292943	cg41014081_BC21	CG	intergenic	nan	nan	nan	nan	nan	open_sea	71381673	71382030	-88731	TRUE	FALSE
chr4	71293164	71293165	cg41014086_BC11	CG	intergenic	nan	nan	nan	nan	nan	open_sea	71381673	71382030	-88509	TRUE	FALSE
chr4	71369542	71369543	cg41014422_BC11	CG	intergenic	nan	nan	nan	nan	nan	open_sea	71381673	71382030	-12131	TRUE	FALSE
chr4	71371216	71371217	cg41014450_BC11	CG	intergenic	nan	nan	nan	nan	nan	open_sea	71381673	71382030	-10457	FALSE	TRUE
chr4	71660181	71660182	cg41015656_TC21	CG	DCRD	97783.5	Gm11232	ENSMUSG00000066141.2	ENSMUST00000084489.2	-	open_sea	71740915	71741119	-80734	TRUE	FALSE
chr4	71679084	71679085	cg41015732_TC21	CG	DCRD	78880.5	Gm11232	ENSMUSG00000066141.2	ENSMUST00000084489.2	-	open_sea	71740915	71741119	-61831	TRUE	FALSE
chr4	71757132	71757133	cg41016089_BC21	CG	intron	328.5	Gm11232	ENSMUSG00000066141.2	ENSMUST00000084489.2	-	open_sea	71740915	71741119	16014	TRUE	FALSE
chr4	71758220	71758221	cg41016091_TC21	CG	Promoter	-255.5	Gm11232	ENSMUSG00000066141.2	ENSMUST00000084489.2	-	open_sea	71740915	71741119	17102	TRUE	FALSE
chr4	71867441	71867442	cg41016523_TC21	CG	intergenic	nan	nan	nan	nan	nan	open_sea	71964298	71964519	-96857	FALSE	TRUE
chr4	72049726	72049727	cg41017308_TC21	CG	intergenic	nan	nan	nan	nan	nan	open_sea	72080120	72080785	-30394	TRUE	FALSE
chr4	72069526	72069527	cg41017411_BC11	CG	intergenic	nan	nan	nan	nan	nan	open_sea	72080120	72080785	-10594	TRUE	FALSE
chr4	72125969	72125970	cg41017646_BC21	CG	intron	-33361.5	Tle1	ENSMUSG00000008305.18	ENSMUST00000072695.12	-	open_sea	72080120	72080785	45185	TRUE	FALSE
chr4	72138544	72138545	cg41017715_BC21	CG	exon	-45.5	Tle1	ENSMUSG00000008305.18	ENSMUST00000072695.12	-	open_sea	72080120	72080785	57760	TRUE	FALSE
chr4	72141248	72141249	cg41017741_BC21	CG	exon	11.5	Tle1	ENSMUSG00000008305.18	ENSMUST00000072695.12	-	open_sea	72199645	72201675	-58397	TRUE	FALSE
chr4	72141264	72141265	cg41017742_TC21	CG	exon	27.5	Tle1	ENSMUSG00000008305.18	ENSMUST00000072695.12	-	open_sea	72199645	72201675	-58381	TRUE	FALSE
chr4	72146885	72146886	cg41017773_BC21	CG	intron	-12445.5	Tle1	ENSMUSG00000008305.18	ENSMUST00000072695.12	-	open_sea	72199645	72201675	-52760	TRUE	FALSE
chr4	72160321	72160322	cg41017866_BC21	CG	intron	990.5	Tle1	ENSMUSG00000008305.18	ENSMUST00000072695.12	-	open_sea	72199645	72201675	-39324	TRUE	FALSE
chr4	72169164	72169165	cg41017941_BC21	CG	exon	5.5	Tle1	ENSMUSG00000008305.18	ENSMUST00000072695.12	-	open_sea	72199645	72201675	-30481	TRUE	FALSE
chr4	72182152	72182153	cg41018000_BC21	CG	intron	22821.5	Tle1	ENSMUSG00000008305.18	ENSMUST00000072695.12	-	open_sea	72199645	72201675	-17493	TRUE	FALSE
chr4	72184765	72184766	cg41018016_TC21	CG	intron	25434.5	Tle1	ENSMUSG00000008305.18	ENSMUST00000072695.12	-	open_sea	72199645	72201675	-14880	TRUE	FALSE
chr4	72191551	72191552	cg41018055_BC11	CG	intron	32220.5	Tle1	ENSMUSG00000008305.18	ENSMUST00000072695.12	-	open_sea	72199645	72201675	-8094	TRUE	FALSE
chr4	72191551	72191552	cg41018055_BO11	CG	intron	32220.5	Tle1	ENSMUSG00000008305.18	ENSMUST00000072695.12	-	open_sea	72199645	72201675	-8094	TRUE	FALSE
chr4	72191551	72191552	cg41018055_BO21	CG	intron	32220.5	Tle1	ENSMUSG00000008305.18	ENSMUST00000072695.12	-	open_sea	72199645	72201675	-8094	TRUE	FALSE
chr4	72195807	72195808	cg41018085_BC21	CG	intron	36476.5	Tle1	ENSMUSG00000008305.18	ENSMUST00000072695.12	-	cpg_shelve	72199645	72201675	-3838	TRUE	FALSE
chr4	72197248	72197249	cg41018095_TC21	CG	intron	37917.5	Tle1	ENSMUSG00000008305.18	ENSMUST00000072695.12	-	cpg_shelve	72199645	72201675	-2397	TRUE	FALSE
chr4	72198942	72198943	cg41018119_BC21	CG	intron	39611.5	Tle1	ENSMUSG00000008305.18	ENSMUST00000072695.12	-	cpg_shore	72199645	72201675	-703	TRUE	FALSE
chr4	72199076	72199077	cg41018125_BC11	CG	intron	39745.5	Tle1	ENSMUSG00000008305.18	ENSMUST00000072695.12	-	cpg_shore	72199645	72201675	-569	TRUE	FALSE
chr4	72199170	72199171	cg41018130_TC21	CG	intron	39839.5	Tle1	ENSMUSG00000008305.18	ENSMUST00000072695.12	-	cpg_shore	72199645	72201675	-475	TRUE	FALSE
chr4	72199189	72199190	cg41018132_TC21	CG	intron	39858.5	Tle1	ENSMUSG00000008305.18	ENSMUST00000072695.12	-	cpg_shore	72199645	72201675	-456	TRUE	FALSE
chr4	72200516	72200517	cg41018243_TC21	CG	Promoter	340.5	Tle1	ENSMUSG00000008305.18	ENSMUST00000072695.12	-	cpg_island	72199645	72201675	0	FALSE	TRUE
chr4	72200648	72200649	cg41018259_TC21	CG	Promoter	208.5	Tle1	ENSMUSG00000008305.18	ENSMUST00000072695.12	-	cpg_island	72199645	72201675	0	TRUE	FALSE
chr4	72201432	72201433	cg41018353_BC21	CG	Promoter	-575.5	Tle1	ENSMUSG00000008305.18	ENSMUST00000072695.12	-	cpg_island	72199645	72201675	0	TRUE	FALSE
chr4	72202916	72202917	cg41018392_BC21	CG	DCRD	-2059.5	Tle1	ENSMUSG00000008305.18	ENSMUST00000072695.12	-	cpg_shore	72199645	72201675	1242	TRUE	FALSE
chr4	72204077	72204078	cg41018396_TC21	CG	DCRD	-3220.5	Tle1	ENSMUSG00000008305.18	ENSMUST00000072695.12	-	cpg_shelve	72199645	72201675	2403	TRUE	FALSE
chr4	72233949	72233950	cg41018533_TC21	CG	DCRD	-33092.5	Tle1	ENSMUSG00000008305.18	ENSMUST00000072695.12	-	open_sea	72199645	72201675	32275	TRUE	FALSE
chr4	72366896	72366897	cg41019064_TC21	CG	intergenic	nan	nan	nan	nan	nan	open_sea	72354570	72354771	12126	TRUE	FALSE
chr4	72382628	72382629	cg41019141_TC11	CG	intergenic	nan	nan	nan	nan	nan	open_sea	72354570	72354771	27858	TRUE	FALSE
chr4	72542092	72542093	cg41019837_TC21	CG	intergenic	nan	nan	nan	nan	nan	cpg_shore	72543080	72543429	-988	TRUE	FALSE
chr4	72852560	72852561	cg41020962_BC21	CG	Promoter	71.5	Aldoart1	ENSMUSG00000059343.4	ENSMUST00000179234.1	-	open_sea	72712600	72713334	139227	TRUE	FALSE
chr4	72893925	72893926	cg41021124_TC21	CG	DCRD	-41293.5	Aldoart1	ENSMUSG00000059343.4	ENSMUST00000179234.1	-	open_sea	72712600	72713334	180592	TRUE	FALSE
chr4	73029819	73029820	cg41021666_TC21	CG	intergenic	nan	nan	nan	nan	nan	open_sea	73208999	73209212	-179180	TRUE	FALSE
chr4	73113415	73113416	cg41021942_BC21	CG	intergenic	nan	nan	nan	nan	nan	open_sea	73208999	73209212	-95584	TRUE	FALSE
chr4	73277671	73277672	cg41022692_TC21	CG	intergenic	nan	nan	nan	nan	nan	open_sea	73294594	73296362	-16923	TRUE	FALSE
chr4	73405013	73405014	cg41023217_BC21	CG	Promoter	58.5	Gm11487	ENSMUSG00000066137.12	ENSMUST00000084480.5	-	open_sea	73294594	73296362	108652	FALSE	TRUE
chr4	73418525	73418526	cg41023306_BC21	CG	DCRD	-13453.5	Gm11487	ENSMUSG00000066137.12	ENSMUST00000084480.5	-	open_sea	73294594	73296362	122164	TRUE	FALSE
chr4	73423363	73423364	cg41023354_BC21	CG	DCRD	-18291.5	Gm11487	ENSMUSG00000066137.12	ENSMUST00000084480.5	-	open_sea	73294594	73296362	127002	TRUE	FALSE
chr4	73498431	73498432	cg41023671_TC11	CG	DCRD	-93359.5	Gm11487	ENSMUSG00000066137.12	ENSMUST00000084480.5	-	open_sea	73294594	73296362	202070	TRUE	FALSE
chr4	73567373	73567374	cg41023993_TC21	CG	DCRD	-70747.5,-55610.5,-40507.5	Gm11236,Gm11237,Gm11238	ENSMUSG00000096700.1,ENSMUSG00000094116.1,ENSMUSG00000095935.1	ENSMUST00000180092.1,ENSMUST00000178319.1,ENSMUST00000084479.3	+,+,+	open_sea	73790554	73791142	-223181	TRUE	FALSE
chr4	73729939	73729940	cg41024559_TC21	CG	intron	-24391.5	Rasef	ENSMUSG00000043003.14	ENSMUST00000222414.1	-	open_sea	73790554	73791142	-60615	TRUE	FALSE
chr4	73760084	73760085	cg41024719_TC11	CG	intron	5753.5	Rasef	ENSMUSG00000043003.14	ENSMUST00000222414.1	-	open_sea	73790554	73791142	-30470	FALSE	TRUE
chr4	73760181	73760182	cg41024720_TC11	CG	intron	5850.5	Rasef	ENSMUSG00000043003.14	ENSMUST00000222414.1	-	open_sea	73790554	73791142	-30373	TRUE	FALSE
chr4	73790554	73790555	cg41024887_TC11	CG	Promoter	439.5	Rasef	ENSMUSG00000043003.14	ENSMUST00000222414.1	-	cpg_island	73790554	73791142	0	TRUE	FALSE
chr4	73791120	73791121	cg41024963_TC11	CG	Promoter	-126.5	Rasef	ENSMUSG00000043003.14	ENSMUST00000222414.1	-	cpg_island	73790554	73791142	0	TRUE	FALSE
chr4	73791140	73791141	cg41024965_BC21	CG	Promoter	-146.5	Rasef	ENSMUSG00000043003.14	ENSMUST00000222414.1	-	cpg_island	73790554	73791142	0	TRUE	FALSE
chr4	73920950	73920951	cg41025506_TC21	CG	Promoter	-190.5	Gm11756	ENSMUSG00000093962.7	ENSMUST00000107310.8	-	open_sea	73994101	73994312	-73151	TRUE	FALSE
chr4	73943840	73943841	cg41025627_BC21	CG	intron	-1268.0	2310002L09Rik	ENSMUSG00000028396.5	ENSMUST00000030101.3	-	open_sea	73994101	73994312	-50261	TRUE	FALSE
chr4	73944552	73944553	cg41025632_TC11	CG	intron	-556.0	2310002L09Rik	ENSMUSG00000028396.5	ENSMUST00000030101.3	-	open_sea	73994101	73994312	-49549	TRUE	FALSE
chr4	73946143	73946144	cg41025637_TC21	CG	intron	1035.0	2310002L09Rik	ENSMUSG00000028396.5	ENSMUST00000030101.3	-	open_sea	73994101	73994312	-47958	TRUE	FALSE
chr4	73950613	73950614	cg41025657_TC11	CG	Promoter	232.5	2310002L09Rik	ENSMUSG00000028396.5	ENSMUST00000030101.3	-	open_sea	73994101	73994312	-43488	TRUE	FALSE
chr4	73950664	73950665	cg41025658_TC11	CG	Promoter	181.5	2310002L09Rik	ENSMUSG00000028396.5	ENSMUST00000030101.3	-	open_sea	73994101	73994312	-43437	TRUE	FALSE
chr4	74013289	74013290	cg41025905_TC21	CG	Promoter	-154.5	Frmd3	ENSMUSG00000049122.17	ENSMUST00000084474.5	+	cpg_shore	74013561	74013962	-272	TRUE	FALSE
chr4	74013500	74013501	cg41025917_TC21	CG	Promoter	56.5	Frmd3	ENSMUSG00000049122.17	ENSMUST00000084474.5	+	cpg_shore	74013561	74013962	-61	TRUE	FALSE
chr4	74085974	74085975	cg41026294_BC21	CG	intron	15711.5	Frmd3	ENSMUSG00000049122.17	ENSMUST00000084474.5	+	open_sea	74054116	74054426	31549	TRUE	FALSE
chr4	74097758	74097759	cg41026339_BC21	CG	intron	3927.5	Frmd3	ENSMUSG00000049122.17	ENSMUST00000084474.5	+	open_sea	74054116	74054426	43333	TRUE	FALSE
chr4	74120577	74120578	cg41026450_BC21	CG	intron	-18891.5	Frmd3	ENSMUSG00000049122.17	ENSMUST00000084474.5	+	open_sea	74054116	74054426	66152	TRUE	FALSE
chr4	74227537	74227538	cg41026863_BC21	CG	DCRD	-24398.5	Kdm4c	ENSMUSG00000028397.13	ENSMUST00000030102.11	+	open_sea	74251721	74252438	-24184	TRUE	FALSE
chr4	74231685	74231686	cg41026927_BC21	CG	DCRD	-20250.5	Kdm4c	ENSMUSG00000028397.13	ENSMUST00000030102.11	+	open_sea	74251721	74252438	-20036	TRUE	FALSE
chr4	74231707	74231708	cg41026928_BC21	CG	DCRD	-20228.5	Kdm4c	ENSMUSG00000028397.13	ENSMUST00000030102.11	+	open_sea	74251721	74252438	-20014	TRUE	FALSE
chr4	74242566	74242567	cg41026994_TC21	CG	Promoter	69.5	Kdm4c	ENSMUSG00000028397.13	ENSMUST00000077851.9	+	open_sea	74251721	74252438	-9155	TRUE	FALSE
chr4	74242737	74242738	cg41026996_BC21	CG	Promoter	240.5	Kdm4c	ENSMUSG00000028397.13	ENSMUST00000077851.9	+	open_sea	74251721	74252438	-8984	TRUE	FALSE
chr4	74251795	74251796	cg41027083_TC21	CG	Promoter	-140.5	Kdm4c	ENSMUSG00000028397.13	ENSMUST00000030102.11	+	cpg_island	74251721	74252438	0	TRUE	FALSE
chr4	74251988	74251989	cg41027111_BC21	CG	Promoter	52.5	Kdm4c	ENSMUSG00000028397.13	ENSMUST00000030102.11	+	cpg_island	74251721	74252438	0	TRUE	FALSE
chr4	74252031	74252032	cg41027112_TC21	CG	Promoter	95.5	Kdm4c	ENSMUSG00000028397.13	ENSMUST00000030102.11	+	cpg_island	74251721	74252438	0	TRUE	FALSE
chr4	74252839	74252840	cg41027170_TC21	CG	intron	71339.0	Kdm4c	ENSMUSG00000028397.13	ENSMUST00000077851.9	+	cpg_shore	74251721	74252438	402	TRUE	FALSE
chr4	74262903	74262904	cg41027232_BC21	CG	exon	-14.5	Kdm4c	ENSMUSG00000028397.13	ENSMUST00000077851.9	+	open_sea	74251721	74252438	10466	TRUE	FALSE
chr4	74262923	74262924	cg41027233_BC21	CG	exon	-34.5	Kdm4c	ENSMUSG00000028397.13	ENSMUST00000077851.9	+	open_sea	74251721	74252438	10486	TRUE	FALSE
chr4	74283818	74283819	cg41027365_TC11	CG	intron	40360.0	Kdm4c	ENSMUSG00000028397.13	ENSMUST00000077851.9	+	open_sea	74251721	74252438	31381	TRUE	FALSE
chr4	74330663	74330664	cg41027633_TC21	CG	exon	88.0	Kdm4c	ENSMUSG00000028397.13	ENSMUST00000077851.9	+	open_sea	74251721	74252438	78226	TRUE	FALSE
chr4	74370119	74370120	cg41027859_BC21	CG	intron	-45941.0	Kdm4c	ENSMUSG00000028397.13	ENSMUST00000077851.9	+	open_sea	74451752	74452114	-81633	TRUE	FALSE
chr4	74380755	74380756	cg41027931_TC21	CG	intron	-56577.0	Kdm4c	ENSMUSG00000028397.13	ENSMUST00000077851.9	+	open_sea	74451752	74452114	-70997	TRUE	FALSE
chr4	74404838	74404839	cg41028055_BC21	CG	exon	502.0	Kdm4c	ENSMUSG00000028397.13	ENSMUST00000077851.9	+	open_sea	74451752	74452114	-46914	TRUE	FALSE
chr4	74663639	74663640	cg41029230_BC21	CG	intergenic	nan	nan	nan	nan	nan	open_sea	74505408	74506146	157494	TRUE	FALSE
chr4	74689299	74689300	cg41029383_BC21	CG	intergenic	nan	nan	nan	nan	nan	open_sea	74505408	74506146	183154	TRUE	FALSE
chr4	75081767	75081768	cg41031035_TC11	CG	intergenic	nan	nan	nan	nan	nan	open_sea	75131441	75131770	-49674	TRUE	FALSE
chr4	75114741	75114742	cg41031131_BC21	CG	intergenic	nan	nan	nan	nan	nan	open_sea	75131441	75131770	-16700	TRUE	FALSE
chr4	75129566	75129567	cg41031180_BC21	CG	intergenic	nan	nan	nan	nan	nan	cpg_shore	75131441	75131770	-1875	TRUE	FALSE
chr4	75130878	75130879	cg41031186_TC21	CG	intergenic	nan	nan	nan	nan	nan	cpg_shore	75131441	75131770	-563	TRUE	FALSE
chr4	75148746	75148747	cg41031232_BC21	CG	intergenic	nan	nan	nan	nan	nan	open_sea	75131441	75131770	16977	TRUE	FALSE
chr4	75278076	75278077	cg41031755_BC11	CG	Promoter	228.5	Dmac1	ENSMUSG00000028398.8	ENSMUST00000030103.8	-	cpg_island	75278061	75278398	0	TRUE	FALSE
chr4	75278273	75278274	cg41031773_BC21	CG	Promoter	31.5	Dmac1	ENSMUSG00000028398.8	ENSMUST00000030103.8	-	cpg_island	75278061	75278398	0	TRUE	FALSE
chr4	75278384	75278385	cg41031782_BC21	CG	Promoter	-79.5	Dmac1	ENSMUSG00000028398.8	ENSMUST00000030103.8	-	cpg_island	75278061	75278398	0	TRUE	FALSE
chr4	75281860	75281861	cg41031800_TC21	CG	DCRD	-3555.5	Dmac1	ENSMUSG00000028398.8	ENSMUST00000030103.8	-	cpg_shelve	75278061	75278398	3463	TRUE	FALSE
chr4	75325385	75325386	cg41031986_BC21	CG	DCRD	-47080.5	Dmac1	ENSMUSG00000028398.8	ENSMUST00000030103.8	-	open_sea	75308880	75309150	16236	TRUE	FALSE
chr4	75380804	75380805	cg41032245_TC21	CG	intergenic	nan	nan	nan	nan	nan	open_sea	75354725	75355633	25172	TRUE	FALSE
chr4	75778098	75778099	cg41033918_TC11	CG	intergenic	nan	nan	nan	nan	nan	open_sea	75931165	75931484	-153067	TRUE	FALSE
chr4	75854512	75854513	cg41034296_BC21	CG	intergenic	nan	nan	nan	nan	nan	open_sea	75931165	75931484	-76653	TRUE	FALSE
chr4	75903174	75903175	cg41034537_TC21	CG	intergenic	nan	nan	nan	nan	nan	open_sea	75931165	75931484	-27991	TRUE	FALSE
chr4	75949031	75949032	cg41034728_BC11	CG	intron	-246577.5	Ptprd	ENSMUSG00000028399.18	ENSMUST00000107289.8	-	open_sea	75931165	75931484	17548	TRUE	FALSE
chr4	75949238	75949239	cg41034734_TC21	CG	intron	-246370.5	Ptprd	ENSMUSG00000028399.18	ENSMUST00000107289.8	-	open_sea	75931165	75931484	17755	TRUE	FALSE
chr4	76014531	76014532	cg41035141_BC21	CG	intron	-181077.5	Ptprd	ENSMUSG00000028399.18	ENSMUST00000107289.8	-	open_sea	75931165	75931484	83048	TRUE	FALSE
chr4	76024007	76024008	cg41035194_TC11	CG	intron	-171601.5	Ptprd	ENSMUSG00000028399.18	ENSMUST00000107289.8	-	open_sea	75931165	75931484	92524	TRUE	FALSE
chr4	76027372	76027373	cg41035223_TC21	CG	intron	-168236.5	Ptprd	ENSMUSG00000028399.18	ENSMUST00000107289.8	-	open_sea	75931165	75931484	95889	TRUE	FALSE
chr4	76027474	76027475	cg41035224_TC11	CG	intron	-168134.5	Ptprd	ENSMUSG00000028399.18	ENSMUST00000107289.8	-	open_sea	75931165	75931484	95991	TRUE	FALSE
chr4	76050423	76050424	cg41035335_TC21	CG	exon	40.5	Ptprd	ENSMUSG00000028399.18	ENSMUST00000107289.8	-	open_sea	75931165	75931484	118940	TRUE	FALSE
chr4	76061776	76061777	cg41035394_BC21	CG	intron	-133832.5	Ptprd	ENSMUSG00000028399.18	ENSMUST00000107289.8	-	open_sea	75931165	75931484	130293	TRUE	FALSE
chr4	76084404	76084405	cg41035520_TC21	CG	exon	-43.0	Ptprd	ENSMUSG00000028399.18	ENSMUST00000107289.8	-	open_sea	76213882	76214603	-129478	TRUE	FALSE
chr4	76084467	76084468	cg41035521_BC21	CG	exon	20.0	Ptprd	ENSMUSG00000028399.18	ENSMUST00000107289.8	-	open_sea	76213882	76214603	-129415	TRUE	FALSE
chr4	76086072	76086073	cg41035528_TC21	CG	exon	-233.0	Ptprd	ENSMUSG00000028399.18	ENSMUST00000107289.8	-	open_sea	76213882	76214603	-127810	TRUE	FALSE
chr4	76086377	76086378	cg41035533_BC21	CG	exon	72.0	Ptprd	ENSMUSG00000028399.18	ENSMUST00000107289.8	-	open_sea	76213882	76214603	-127505	TRUE	FALSE
chr4	76086496	76086497	cg41035534_BC21	CG	exon	191.0	Ptprd	ENSMUSG00000028399.18	ENSMUST00000107289.8	-	open_sea	76213882	76214603	-127386	TRUE	FALSE
chr4	76133328	76133329	cg41035756_BC21	CG	exon	131.0	Ptprd	ENSMUSG00000028399.18	ENSMUST00000107289.8	-	open_sea	76213882	76214603	-80554	TRUE	FALSE
chr4	76134276	76134277	cg41035760_BC21	CG	intron	-61332.5	Ptprd	ENSMUSG00000028399.18	ENSMUST00000107289.8	-	open_sea	76213882	76214603	-79606	TRUE	FALSE
chr4	76134697	76134698	cg41035763_TC21	CG	intron	-60911.5	Ptprd	ENSMUSG00000028399.18	ENSMUST00000107289.8	-	open_sea	76213882	76214603	-79185	TRUE	FALSE
chr4	76179787	76179788	cg41036062_BC21	CG	intron	-15821.5	Ptprd	ENSMUSG00000028399.18	ENSMUST00000107289.8	-	open_sea	76213882	76214603	-34095	TRUE	FALSE
chr4	76179845	76179846	cg41036063_TC21	CG	intron	-15763.5	Ptprd	ENSMUSG00000028399.18	ENSMUST00000107289.8	-	open_sea	76213882	76214603	-34037	TRUE	FALSE
chr4	76258276	76258277	cg41036452_TC21	CG	intron	62667.5	Ptprd	ENSMUSG00000028399.18	ENSMUST00000107289.8	-	open_sea	76213882	76214603	43674	TRUE	FALSE
chr4	76291829	76291830	cg41036651_BC21	CG	intron	96220.5	Ptprd	ENSMUSG00000028399.18	ENSMUST00000107289.8	-	open_sea	76213882	76214603	77227	TRUE	FALSE
chr4	76314466	76314467	cg41036801_TC21	CG	intron	118857.5	Ptprd	ENSMUSG00000028399.18	ENSMUST00000107289.8	-	open_sea	76213882	76214603	99864	TRUE	FALSE
chr4	76324980	76324981	cg41036857_BC21	CG	intron	129371.5	Ptprd	ENSMUSG00000028399.18	ENSMUST00000107289.8	-	open_sea	76213882	76214603	110378	TRUE	FALSE
chr4	76325641	76325642	cg41036868_TC21	CG	intron	130032.5	Ptprd	ENSMUSG00000028399.18	ENSMUST00000107289.8	-	open_sea	76213882	76214603	111039	TRUE	FALSE
chr4	76343955	76343956	cg41036978_BC21	CG	intron	148346.5	Ptprd	ENSMUSG00000028399.18	ENSMUST00000107289.8	-	open_sea	76449343	76450634	-105388	TRUE	FALSE
chr4	76344303	76344304	cg41036981_TC21	CG	intron	148694.5	Ptprd	ENSMUSG00000028399.18	ENSMUST00000107289.8	-	open_sea	76449343	76450634	-105040	TRUE	FALSE
chr4	76350801	76350802	cg41037020_BC21	CG	intron	155192.5	Ptprd	ENSMUSG00000028399.18	ENSMUST00000107289.8	-	open_sea	76449343	76450634	-98542	TRUE	FALSE
chr4	76369401	76369402	cg41037123_BC11	CG	intron	173792.5	Ptprd	ENSMUSG00000028399.18	ENSMUST00000107289.8	-	open_sea	76449343	76450634	-79942	TRUE	FALSE
chr4	76380677	76380678	cg41037180_TC11	CG	intron	185068.5	Ptprd	ENSMUSG00000028399.18	ENSMUST00000107289.8	-	open_sea	76449343	76450634	-68666	TRUE	FALSE
chr4	76393151	76393152	cg41037266_BC11	CG	intron	197542.5	Ptprd	ENSMUSG00000028399.18	ENSMUST00000107289.8	-	open_sea	76449343	76450634	-56192	TRUE	FALSE
chr4	76418346	76418347	cg41037423_BC11	CG	intron	222737.5	Ptprd	ENSMUSG00000028399.18	ENSMUST00000107289.8	-	open_sea	76449343	76450634	-30997	TRUE	FALSE
chr4	76429723	76429724	cg41037486_TC11	CG	intron	234114.5	Ptprd	ENSMUSG00000028399.18	ENSMUST00000107289.8	-	open_sea	76449343	76450634	-19620	TRUE	FALSE
chr4	76449361	76449362	cg41037632_BC21	CG	intron	253752.5	Ptprd	ENSMUSG00000028399.18	ENSMUST00000107289.8	-	cpg_island	76449343	76450634	0	TRUE	FALSE
chr4	76449495	76449496	cg41037641_BC21	CG	Promoter	484.5	Ptprd	ENSMUSG00000028399.18	ENSMUST00000107289.8	-	cpg_island	76449343	76450634	0	TRUE	FALSE
chr4	76450425	76450426	cg41037738_BC21	CG	Promoter	-445.5	Ptprd	ENSMUSG00000028399.18	ENSMUST00000107289.8	-	cpg_island	76449343	76450634	0	TRUE	FALSE
chr4	76488515	76488516	cg41037980_BC21	CG	DCRD	-38535.5	Ptprd	ENSMUSG00000028399.18	ENSMUST00000107289.8	-	open_sea	76449343	76450634	37882	TRUE	FALSE
chr4	76507224	76507225	cg41038101_BC11	CG	DCRD	-57244.5	Ptprd	ENSMUSG00000028399.18	ENSMUST00000107289.8	-	open_sea	76449343	76450634	56591	TRUE	FALSE
chr4	76562715	76562716	cg41038387_BC21	CG	intergenic	nan	nan	nan	nan	nan	open_sea	76449343	76450634	112082	TRUE	FALSE
chr4	76594036	76594037	cg41038524_TC21	CG	intergenic	nan	nan	nan	nan	nan	open_sea	76728798	76729320	-134762	TRUE	FALSE
chr4	76594377	76594378	cg41038531_BC11	CG	intergenic	nan	nan	nan	nan	nan	open_sea	76728798	76729320	-134421	TRUE	FALSE
chr4	76670481	76670482	cg41038874_TC21	CG	intergenic	nan	nan	nan	nan	nan	open_sea	76728798	76729320	-58317	TRUE	FALSE
chr4	76692637	76692638	cg41038966_BC21	CG	intergenic	nan	nan	nan	nan	nan	open_sea	76728798	76729320	-36161	TRUE	FALSE
chr4	76790848	76790849	cg41039412_TC21	CG	intergenic	nan	nan	nan	nan	nan	open_sea	76728798	76729320	61529	TRUE	FALSE
chr4	76793775	76793776	cg41039429_BC21	CG	intergenic	nan	nan	nan	nan	nan	open_sea	76728798	76729320	64456	TRUE	FALSE
chr4	76798375	76798376	cg41039479_BC21	CG	intergenic	nan	nan	nan	nan	nan	open_sea	76728798	76729320	69056	TRUE	FALSE
chr4	76811810	76811811	cg41039559_TC21	CG	intergenic	nan	nan	nan	nan	nan	open_sea	76728798	76729320	82491	TRUE	FALSE
chr4	76837749	76837750	cg41039669_TC21	CG	intergenic	nan	nan	nan	nan	nan	open_sea	76728798	76729320	108430	TRUE	FALSE
chr4	76927210	76927211	cg41040106_BC21	CG	intergenic	nan	nan	nan	nan	nan	open_sea	77062845	77063164	-135635	TRUE	FALSE
chr4	76955103	76955104	cg41040241_BC21	CG	intergenic	nan	nan	nan	nan	nan	open_sea	77062845	77063164	-107742	TRUE	FALSE
chr4	77152228	77152229	cg41041084_TC11	CG	intergenic	nan	nan	nan	nan	nan	open_sea	77062845	77063164	89065	FALSE	TRUE
chr4	77194719	77194720	cg41041265_BC11	CG	intergenic	nan	nan	nan	nan	nan	open_sea	77062845	77063164	131556	TRUE	FALSE
chr4	77194959	77194960	cg41041266_TC21	CG	intergenic	nan	nan	nan	nan	nan	open_sea	77062845	77063164	131796	FALSE	TRUE
chr4	77259793	77259794	cg41041519_TC21	CG	intergenic	nan	nan	nan	nan	nan	open_sea	77062845	77063164	196630	TRUE	FALSE
chr4	77308819	77308820	cg41041737_TC11	CG	intergenic	nan	nan	nan	nan	nan	open_sea	77062845	77063164	245656	TRUE	FALSE
chr4	77334911	77334912	cg41041866_TC21	CG	intergenic	nan	nan	nan	nan	nan	open_sea	77588435	77588964	-253524	FALSE	TRUE
chr4	77335431	77335432	cg41041868_BC11	CG	intergenic	nan	nan	nan	nan	nan	open_sea	77588435	77588964	-253004	TRUE	FALSE
chr4	77388761	77388762	cg41042124_TC21	CG	intergenic	nan	nan	nan	nan	nan	open_sea	77588435	77588964	-199674	TRUE	FALSE
chr4	77519314	77519315	cg41042733_BC21	CG	intergenic	nan	nan	nan	nan	nan	open_sea	77588435	77588964	-69121	TRUE	FALSE
chr4	77961738	77961739	cg41044469_BC21	CG	intergenic	nan	nan	nan	nan	nan	open_sea	77979593	77979912	-17855	TRUE	FALSE
chr4	78051262	78051263	cg41044789_BC21	CG	intergenic	nan	nan	nan	nan	nan	open_sea	78014272	78014531	36732	FALSE	TRUE
chr4	78051464	78051465	cg41044792_TC11	CG	intergenic	nan	nan	nan	nan	nan	open_sea	78014272	78014531	36934	TRUE	FALSE
chr4	78163033	78163034	cg41045237_BC11	CG	intergenic	nan	nan	nan	nan	nan	open_sea	78170190	78170559	-7157	TRUE	FALSE
chr4	78164157	78164158	cg41045242_BC21	CG	intergenic	nan	nan	nan	nan	nan	open_sea	78170190	78170559	-6033	FALSE	TRUE
chr4	78211780	78211781	cg41045454_TC11	CG	intergenic	nan	nan	nan	nan	nan	cpg_island	78211708	78212205	0	TRUE	FALSE
chr4	78214045	78214046	cg41045542_TC21	CG	intergenic	nan	nan	nan	nan	nan	cpg_shore	78211708	78212205	1841	TRUE	FALSE
chr4	78233988	78233989	cg41045617_TC21	CG	intergenic	nan	nan	nan	nan	nan	open_sea	78211708	78212205	21784	TRUE	FALSE
chr4	78248157	78248158	cg41045664_BC21	CG	intergenic	nan	nan	nan	nan	nan	open_sea	78211708	78212205	35953	TRUE	FALSE
chr4	78286359	78286360	cg41045799_TC21	CG	intergenic	nan	nan	nan	nan	nan	open_sea	78211708	78212205	74155	TRUE	FALSE
chr4	78361984	78361985	cg41046141_TC21	CG	intergenic	nan	nan	nan	nan	nan	open_sea	78211708	78212205	149780	TRUE	FALSE
chr4	78466807	78466808	cg41046539_BC21	CG	intergenic	nan	nan	nan	nan	nan	open_sea	78513216	78513681	-46409	TRUE	FALSE
chr4	78525217	78525218	cg41046814_TC21	CG	intergenic	nan	nan	nan	nan	nan	open_sea	78513216	78513681	11537	TRUE	FALSE
chr4	78606733	78606734	cg41047161_BC11	CG	intergenic	nan	nan	nan	nan	nan	open_sea	78546095	78546317	60417	TRUE	FALSE
chr4	78652196	78652197	cg41047335_TC21	CG	intergenic	nan	nan	nan	nan	nan	open_sea	78546095	78546317	105880	TRUE	FALSE
chr4	78661855	78661856	cg41047400_BC11	CG	intergenic	nan	nan	nan	nan	nan	open_sea	78546095	78546317	115539	TRUE	FALSE
chr4	78661906	78661907	cg41047401_BC21	CG	intergenic	nan	nan	nan	nan	nan	open_sea	78546095	78546317	115590	TRUE	FALSE
chr4	78697655	78697656	cg41047512_TC21	CG	intergenic	nan	nan	nan	nan	nan	open_sea	78546095	78546317	151339	TRUE	FALSE
chr4	78723766	78723767	cg41047629_TC21	CG	intergenic	nan	nan	nan	nan	nan	open_sea	78546095	78546317	177450	TRUE	FALSE
chr4	78773796	78773797	cg41047837_TC21	CG	intergenic	nan	nan	nan	nan	nan	open_sea	78546095	78546317	227480	TRUE	FALSE
chr4	78775313	78775314	cg41047855_TC21	CG	intergenic	nan	nan	nan	nan	nan	open_sea	78546095	78546317	228997	FALSE	TRUE
chr4	78776015	78776016	cg41047858_TC11	CG	intergenic	nan	nan	nan	nan	nan	open_sea	78546095	78546317	229699	FALSE	TRUE
chr4	78790301	78790302	cg41047907_TC21	CG	intergenic	nan	nan	nan	nan	nan	open_sea	78546095	78546317	243985	FALSE	TRUE
chr4	78829345	78829346	cg41048037_BC21	CG	intergenic	nan	nan	nan	nan	nan	open_sea	78546095	78546317	283029	TRUE	FALSE
chr4	78866978	78866979	cg41048211_TC11	CG	intergenic	nan	nan	nan	nan	nan	open_sea	79142941	79143463	-275963	TRUE	FALSE
chr4	78877162	78877163	cg41048243_BC21	CG	intergenic	nan	nan	nan	nan	nan	open_sea	79142941	79143463	-265779	TRUE	FALSE
chr4	78933486	78933487	cg41048397_BC21	CG	intergenic	nan	nan	nan	nan	nan	open_sea	79142941	79143463	-209455	TRUE	FALSE
chr4	78950355	78950356	cg41048454_TC11	CG	intergenic	nan	nan	nan	nan	nan	open_sea	79142941	79143463	-192586	FALSE	TRUE
chr4	78970297	78970298	cg41048532_BC11	CG	intergenic	nan	nan	nan	nan	nan	open_sea	79142941	79143463	-172644	TRUE	FALSE
chr4	78981557	78981558	cg41048588_TC21	CG	intergenic	nan	nan	nan	nan	nan	open_sea	79142941	79143463	-161384	TRUE	FALSE
chr4	79029062	79029063	cg41048755_BC21	CG	intergenic	nan	nan	nan	nan	nan	open_sea	79142941	79143463	-113879	TRUE	FALSE
chr4	79053069	79053070	cg41048838_TC21	CG	intergenic	nan	nan	nan	nan	nan	open_sea	79142941	79143463	-89872	TRUE	FALSE
chr4	79073314	79073315	cg41048910_TC21	CG	intergenic	nan	nan	nan	nan	nan	open_sea	79142941	79143463	-69627	TRUE	FALSE
chr4	79074132	79074133	cg41048914_BC21	CG	intergenic	nan	nan	nan	nan	nan	open_sea	79142941	79143463	-68809	TRUE	FALSE
chr4	79085340	79085341	cg41048952_TC21	CG	intergenic	nan	nan	nan	nan	nan	open_sea	79142941	79143463	-57601	TRUE	FALSE
chr4	79106454	79106455	cg41049039_BC11	CG	intergenic	nan	nan	nan	nan	nan	open_sea	79142941	79143463	-36487	TRUE	FALSE
chr4	79115786	79115787	cg41049075_TC21	CG	intergenic	nan	nan	nan	nan	nan	open_sea	79142941	79143463	-27155	TRUE	FALSE
chr4	79192161	79192162	cg41049396_TC11	CG	intergenic	nan	nan	nan	nan	nan	open_sea	79142941	79143463	48699	TRUE	FALSE
chr4	79209448	79209449	cg41049458_BC21	CG	intergenic	nan	nan	nan	nan	nan	open_sea	79142941	79143463	65986	TRUE	FALSE
chr4	79214119	79214120	cg41049476_BC21	CG	intergenic	nan	nan	nan	nan	nan	open_sea	79142941	79143463	70657	TRUE	FALSE
chr4	79312903	79312904	cg41049856_BC21	CG	intergenic	nan	nan	nan	nan	nan	open_sea	79142941	79143463	169441	TRUE	FALSE
chr4	79328668	79328669	cg41049928_BC21	CG	intergenic	nan	nan	nan	nan	nan	open_sea	79142941	79143463	185206	TRUE	FALSE
chr4	79335343	79335344	cg41049943_BC21	CG	intergenic	nan	nan	nan	nan	nan	open_sea	79142941	79143463	191881	TRUE	FALSE
chr4	79340806	79340807	cg41049964_TC21	CG	intergenic	nan	nan	nan	nan	nan	open_sea	79142941	79143463	197344	TRUE	FALSE
chr4	79340946	79340947	cg41049965_TC11	CG	intergenic	nan	nan	nan	nan	nan	open_sea	79142941	79143463	197484	TRUE	FALSE
chr4	79344527	79344528	cg41049973_TC21	CG	intergenic	nan	nan	nan	nan	nan	open_sea	79142941	79143463	201065	TRUE	FALSE
chr4	79399701	79399702	cg41050256_TC21	CG	intergenic	nan	nan	nan	nan	nan	open_sea	79554302	79554528	-154601	TRUE	FALSE
chr4	79432480	79432481	cg41050450_TC21	CG	intergenic	nan	nan	nan	nan	nan	open_sea	79554302	79554528	-121822	TRUE	FALSE
chr4	79503804	79503805	cg41050712_TC21	CG	intergenic	nan	nan	nan	nan	nan	open_sea	79554302	79554528	-50498	TRUE	FALSE
chr4	79569812	79569813	cg41050983_TC11	CG	intergenic	nan	nan	nan	nan	nan	open_sea	79554302	79554528	15285	TRUE	FALSE
chr4	79570544	79570545	cg41050985_BC21	CG	intergenic	nan	nan	nan	nan	nan	open_sea	79554302	79554528	16017	FALSE	TRUE
chr4	79589815	79589816	cg41051058_TC11	CG	intergenic	nan	nan	nan	nan	nan	open_sea	79554302	79554528	35288	TRUE	FALSE
chr4	79608521	79608522	cg41051152_BC21	CG	intergenic	nan	nan	nan	nan	nan	open_sea	79554302	79554528	53994	TRUE	FALSE
chr4	79642285	79642286	cg41051264_BC21	CG	intergenic	nan	nan	nan	nan	nan	open_sea	79554302	79554528	87758	TRUE	FALSE
chr4	79644291	79644292	cg41051270_TC21	CG	intergenic	nan	nan	nan	nan	nan	open_sea	79554302	79554528	89764	TRUE	FALSE
chr4	79655867	79655868	cg41051309_BC11	CG	intergenic	nan	nan	nan	nan	nan	open_sea	79554302	79554528	101340	TRUE	FALSE
chr4	79655998	79655999	cg41051310_BC11	CG	intergenic	nan	nan	nan	nan	nan	open_sea	79554302	79554528	101471	TRUE	FALSE
chr4	79656148	79656149	cg41051312_TC21	CG	intergenic	nan	nan	nan	nan	nan	open_sea	79554302	79554528	101621	TRUE	FALSE
chr4	79667589	79667590	cg41051332_BC21	CG	intergenic	nan	nan	nan	nan	nan	open_sea	79554302	79554528	113062	TRUE	FALSE
chr4	79668142	79668143	cg41051334_BC11	CG	intergenic	nan	nan	nan	nan	nan	open_sea	79554302	79554528	113615	TRUE	FALSE
chr4	79692293	79692294	cg41051410_BC21	CG	intergenic	nan	nan	nan	nan	nan	open_sea	79554302	79554528	137766	FALSE	TRUE
chr4	79776048	79776049	cg41051774_BC11	CG	intergenic	nan	nan	nan	nan	nan	open_sea	79554302	79554528	221521	TRUE	FALSE
chr4	79778435	79778436	cg41051783_BC21	CG	intergenic	nan	nan	nan	nan	nan	open_sea	79554302	79554528	223908	FALSE	TRUE
chr4	79804614	79804615	cg41051858_TC21	CG	intergenic	nan	nan	nan	nan	nan	open_sea	79554302	79554528	250087	TRUE	FALSE
chr4	79812485	79812486	cg41051888_TC11	CG	intergenic	nan	nan	nan	nan	nan	open_sea	79554302	79554528	257958	TRUE	FALSE
chr4	79813869	79813870	cg41051891_TC21	CG	intergenic	nan	nan	nan	nan	nan	open_sea	79554302	79554528	259342	TRUE	FALSE
chr4	79842660	79842661	cg41051992_BC11	CG	intergenic	nan	nan	nan	nan	nan	open_sea	79554302	79554528	288133	TRUE	FALSE
chr4	79843137	79843138	cg41051994_BC11	CG	intergenic	nan	nan	nan	nan	nan	open_sea	79554302	79554528	288610	TRUE	FALSE
chr4	79860287	79860288	cg41052061_BC21	CG	intergenic	nan	nan	nan	nan	nan	open_sea	79554302	79554528	305760	TRUE	FALSE
chr4	79869050	79869051	cg41052104_BC11	CG	intergenic	nan	nan	nan	nan	nan	open_sea	79554302	79554528	314523	TRUE	FALSE
chr4	79874388	79874389	cg41052126_TC21	CG	intergenic	nan	nan	nan	nan	nan	open_sea	79554302	79554528	319861	TRUE	FALSE
chr4	79892502	79892503	cg41052197_BC21	CG	intergenic	nan	nan	nan	nan	nan	open_sea	79554302	79554528	337975	TRUE	FALSE
chr4	79900434	79900435	cg41052235_BC21	CG	intergenic	nan	nan	nan	nan	nan	open_sea	79554302	79554528	345907	TRUE	FALSE
chr4	79930916	79930917	cg41052371_TC21	CG	intergenic	nan	nan	nan	nan	nan	open_sea	79554302	79554528	376389	TRUE	FALSE
chr4	79957374	79957375	cg41052503_BC11	CG	intergenic	nan	nan	nan	nan	nan	open_sea	79554302	79554528	402847	TRUE	FALSE
chr4	79958214	79958215	cg41052507_BC21	CG	intergenic	nan	nan	nan	nan	nan	open_sea	79554302	79554528	403687	TRUE	FALSE
chr4	79973010	79973011	cg41052550_TC21	CG	intergenic	nan	nan	nan	nan	nan	open_sea	79554302	79554528	418483	TRUE	FALSE
chr4	80002488	80002489	cg41052667_BC21	CG	intergenic	nan	nan	nan	nan	nan	open_sea	80409100	80409429	-406612	TRUE	FALSE
chr4	80004198	80004199	cg41052690_TC21	CG	intergenic	nan	nan	nan	nan	nan	open_sea	80409100	80409429	-404902	TRUE	FALSE
chr4	80067590	80067591	cg41052938_TC21	CG	intergenic	nan	nan	nan	nan	nan	open_sea	80409100	80409429	-341510	TRUE	FALSE
chr4	80111952	80111953	cg41053077_BC21	CG	intergenic	nan	nan	nan	nan	nan	open_sea	80409100	80409429	-297148	TRUE	FALSE
chr4	80170026	80170027	cg41053340_TC21	CG	intergenic	nan	nan	nan	nan	nan	open_sea	80409100	80409429	-239074	TRUE	FALSE
chr4	80177571	80177572	cg41053384_BC21	CG	intergenic	nan	nan	nan	nan	nan	open_sea	80409100	80409429	-231529	TRUE	FALSE
chr4	80182266	80182267	cg41053399_TC21	CG	intergenic	nan	nan	nan	nan	nan	open_sea	80409100	80409429	-226834	TRUE	FALSE
chr4	80204314	80204315	cg41053506_TC21	CG	intergenic	nan	nan	nan	nan	nan	open_sea	80409100	80409429	-204786	TRUE	FALSE
chr4	80213348	80213349	cg41053566_TC21	CG	intergenic	nan	nan	nan	nan	nan	open_sea	80409100	80409429	-195752	TRUE	FALSE
chr4	80217965	80217966	cg41053583_TC21	CG	intergenic	nan	nan	nan	nan	nan	open_sea	80409100	80409429	-191135	TRUE	FALSE
chr4	80251588	80251589	cg41053776_BC21	CG	intergenic	nan	nan	nan	nan	nan	open_sea	80409100	80409429	-157512	TRUE	FALSE
chr4	80374263	80374264	cg41054299_TC21	CG	intergenic	nan	nan	nan	nan	nan	open_sea	80409100	80409429	-34837	FALSE	TRUE
chr4	80421567	80421568	cg41054505_BC11	CG	intergenic	nan	nan	nan	nan	nan	open_sea	80410049	80410349	11219	TRUE	FALSE
chr4	80436135	80436136	cg41054565_BC21	CG	intergenic	nan	nan	nan	nan	nan	open_sea	80410049	80410349	25787	TRUE	FALSE
chr4	80440618	80440619	cg41054589_BC21	CG	intergenic	nan	nan	nan	nan	nan	open_sea	80410049	80410349	30270	TRUE	FALSE
chr4	80446819	80446820	cg41054616_TC21	CG	intergenic	nan	nan	nan	nan	nan	open_sea	80410049	80410349	36471	TRUE	FALSE
chr4	80490816	80490817	cg41054797_TC21	CG	intergenic	nan	nan	nan	nan	nan	open_sea	80410049	80410349	80468	TRUE	FALSE
chr4	80508469	80508470	cg41054868_TC11	CG	intergenic	nan	nan	nan	nan	nan	open_sea	80410049	80410349	98121	TRUE	FALSE
chr4	80516403	80516404	cg41054892_TC11	CG	intergenic	nan	nan	nan	nan	nan	open_sea	80410049	80410349	106055	TRUE	FALSE
chr4	80552491	80552492	cg41055040_BC21	CG	intergenic	nan	nan	nan	nan	nan	open_sea	80410049	80410349	142143	TRUE	FALSE
chr4	80553570	80553571	cg41055044_TC21	CG	intergenic	nan	nan	nan	nan	nan	open_sea	80410049	80410349	143222	TRUE	FALSE
chr4	80575226	80575227	cg41055159_TC21	CG	intergenic	nan	nan	nan	nan	nan	open_sea	80410049	80410349	164878	TRUE	FALSE
chr4	80590476	80590477	cg41055262_TC21	CG	intergenic	nan	nan	nan	nan	nan	open_sea	80410049	80410349	180128	TRUE	FALSE
chr4	80679684	80679685	cg41055648_BC21	CG	intergenic	nan	nan	nan	nan	nan	open_sea	80911185	80911937	-231501	TRUE	FALSE
chr4	80694847	80694848	cg41055718_TC21	CG	intergenic	nan	nan	nan	nan	nan	open_sea	80911185	80911937	-216338	TRUE	FALSE
chr4	80696751	80696752	cg41055724_TC11	CG	intergenic	nan	nan	nan	nan	nan	open_sea	80911185	80911937	-214434	TRUE	FALSE
chr4	80703303	80703304	cg41055748_TC21	CG	intergenic	nan	nan	nan	nan	nan	open_sea	80911185	80911937	-207882	TRUE	FALSE
chr4	80833991	80833992	cg41056347_BC11	CG	Promoter	-315.5	Tyrp1	ENSMUSG00000005994.14	ENSMUST00000102831.7	+	open_sea	80911185	80911937	-77194	TRUE	FALSE
chr4	80834302	80834303	cg41056350_TC21	CG	Promoter	-4.5	Tyrp1	ENSMUSG00000005994.14	ENSMUST00000102831.7	+	open_sea	80911185	80911937	-76883	TRUE	FALSE
chr4	80835065	80835066	cg41056353_BC21	CG	5'-UTR	-34.5	Tyrp1	ENSMUSG00000005994.14	ENSMUST00000006151.12	+	open_sea	80911185	80911937	-76120	TRUE	FALSE
chr4	80840925	80840926	cg41056398_BC21	CG	intron	2048.5	Tyrp1	ENSMUSG00000005994.14	ENSMUST00000006151.12	+	open_sea	80911185	80911937	-70260	TRUE	FALSE
chr4	80843679	80843680	cg41056409_TC21	CG	intron	-705.5	Tyrp1	ENSMUSG00000005994.14	ENSMUST00000006151.12	+	open_sea	80911185	80911937	-67506	TRUE	FALSE
chr4	80844942	80844943	cg41056416_TC11	CG	exon	-68.0	Tyrp1	ENSMUSG00000005994.14	ENSMUST00000006151.12	+	open_sea	80911185	80911937	-66243	TRUE	FALSE
chr4	80846342	80846343	cg41056427_TC21	CG	intron	-3368.5	Tyrp1	ENSMUSG00000005994.14	ENSMUST00000006151.12	+	open_sea	80911185	80911937	-64843	TRUE	FALSE
chr4	80846585	80846586	cg41056429_BC21	CG	exon	75.0	Tyrp1	ENSMUSG00000005994.14	ENSMUST00000006151.12	+	open_sea	80911185	80911937	-64600	TRUE	FALSE
chr4	80846608	80846609	cg41056430_BC21	CG	exon	52.0	Tyrp1	ENSMUSG00000005994.14	ENSMUST00000006151.12	+	open_sea	80911185	80911937	-64577	TRUE	FALSE
chr4	80866291	80866292	cg41056611_TC21	CG	DCRD	-44354.5,31984.5	Lurap1l,Tyrp1	ENSMUSG00000048706.3,ENSMUSG00000005994.14	ENSMUST00000055922.3,ENSMUST00000102831.7	+,+	open_sea	80911185	80911937	-44894	TRUE	FALSE
chr4	80889192	80889193	cg41056749_BC21	CG	DCRD	-21453.5,54885.5	Lurap1l,Tyrp1	ENSMUSG00000048706.3,ENSMUSG00000005994.14	ENSMUST00000055922.3,ENSMUST00000102831.7	+,+	open_sea	80911185	80911937	-21993	TRUE	FALSE
chr4	80910642	80910643	cg41056888_TC21	CG	Promoter	-3.5	Lurap1l	ENSMUSG00000048706.3	ENSMUST00000055922.3	+	cpg_shore	80911185	80911937	-543	TRUE	FALSE
chr4	80910657	80910658	cg41056889_TC21	CG	Promoter	11.5	Lurap1l	ENSMUSG00000048706.3	ENSMUST00000055922.3	+	cpg_shore	80911185	80911937	-528	TRUE	FALSE
chr4	80911200	80911201	cg41056912_TC21	CG	5'-UTR	-200.5	Lurap1l	ENSMUSG00000048706.3	ENSMUST00000055922.3	+	cpg_island	80911185	80911937	0	TRUE	FALSE
chr4	80911813	80911814	cg41056961_TC21	CG	intron	21323.5	Lurap1l	ENSMUSG00000048706.3	ENSMUST00000055922.3	+	cpg_island	80911185	80911937	0	TRUE	FALSE
chr4	80911866	80911867	cg41056963_BC21	CG	intron	21270.5	Lurap1l	ENSMUSG00000048706.3	ENSMUST00000055922.3	+	cpg_island	80911185	80911937	0	TRUE	FALSE
chr4	80918012	80918013	cg41057015_TC21	CG	intron	15124.5	Lurap1l	ENSMUSG00000048706.3	ENSMUST00000055922.3	+	open_sea	80911185	80911937	6076	TRUE	FALSE
chr4	80949897	80949898	cg41057226_TC21	CG	intron	-16760.5	Lurap1l	ENSMUSG00000048706.3	ENSMUST00000055922.3	+	open_sea	80911185	80911937	37961	TRUE	FALSE
chr4	80950650	80950651	cg41057235_BC11	CG	intron	-17513.5	Lurap1l	ENSMUSG00000048706.3	ENSMUST00000055922.3	+	open_sea	80911185	80911937	38714	TRUE	FALSE
chr4	80950814	80950815	cg41057237_TC11	CG	intron	-17677.5	Lurap1l	ENSMUSG00000048706.3	ENSMUST00000055922.3	+	open_sea	80911185	80911937	38878	TRUE	FALSE
chr4	81006357	81006358	cg41057458_TC21	CG	DCRD	95711.5	Lurap1l	ENSMUSG00000048706.3	ENSMUST00000055922.3	+	open_sea	81076767	81076998	-70410	TRUE	FALSE
chr4	81059578	81059579	cg41057687_TC21	CG	intergenic	nan	nan	nan	nan	nan	open_sea	81076767	81076998	-17189	TRUE	FALSE
chr4	81076970	81076971	cg41057784_TC11	CG	intergenic	nan	nan	nan	nan	nan	cpg_island	81076767	81076998	0	FALSE	TRUE
chr4	81080705	81080706	cg41057801_BC21	CG	intergenic	nan	nan	nan	nan	nan	cpg_shelve	81076767	81076998	3708	TRUE	FALSE
chr4	81177676	81177677	cg41058306_TC21	CG	intergenic	nan	nan	nan	nan	nan	open_sea	81149234	81149865	27812	TRUE	FALSE
chr4	81178652	81178653	cg41058326_TC21	CG	intergenic	nan	nan	nan	nan	nan	open_sea	81149234	81149865	28788	TRUE	FALSE
chr4	81219129	81219130	cg41058584_TC11	CG	intergenic	nan	nan	nan	nan	nan	open_sea	81149234	81149865	69265	TRUE	FALSE
chr4	81219285	81219286	cg41058587_TC21	CG	intergenic	nan	nan	nan	nan	nan	open_sea	81149234	81149865	69421	TRUE	FALSE
chr4	81243289	81243290	cg41058740_BC21	CG	intergenic	nan	nan	nan	nan	nan	open_sea	81149234	81149865	93425	FALSE	TRUE
chr4	81272703	81272704	cg41058978_BC21	CG	intergenic	nan	nan	nan	nan	nan	open_sea	81149234	81149865	122839	TRUE	FALSE
chr4	81280142	81280143	cg41059030_TC21	CG	intron	-80513.5	Mpdz	ENSMUSG00000028402.18	ENSMUST00000102830.9	-	open_sea	81405417	81405690	-125275	TRUE	FALSE
chr4	81292549	81292550	cg41059131_TC21	CG	exon	34.0	Mpdz	ENSMUSG00000028402.18	ENSMUST00000102830.9	-	open_sea	81405417	81405690	-112868	TRUE	FALSE
chr4	81292592	81292593	cg41059132_BC21	CG	exon	77.0	Mpdz	ENSMUSG00000028402.18	ENSMUST00000102830.9	-	open_sea	81405417	81405690	-112825	TRUE	FALSE
chr4	81295563	81295564	cg41059149_TC21	CG	exon	62.0	Mpdz	ENSMUSG00000028402.18	ENSMUST00000102830.9	-	open_sea	81405417	81405690	-109854	TRUE	FALSE
chr4	81295745	81295746	cg41059150_TC21	CG	intron	-64910.5	Mpdz	ENSMUSG00000028402.18	ENSMUST00000102830.9	-	open_sea	81405417	81405690	-109672	TRUE	FALSE
chr4	81298525	81298526	cg41059174_TC21	CG	intron	-62130.5	Mpdz	ENSMUSG00000028402.18	ENSMUST00000102830.9	-	open_sea	81405417	81405690	-106892	TRUE	FALSE
chr4	81311130	81311131	cg41059299_BC21	CG	intron	-49525.5	Mpdz	ENSMUSG00000028402.18	ENSMUST00000102830.9	-	open_sea	81405417	81405690	-94287	TRUE	FALSE
chr4	81316587	81316588	cg41059351_TC21	CG	intron	-44068.5	Mpdz	ENSMUSG00000028402.18	ENSMUST00000102830.9	-	open_sea	81405417	81405690	-88830	TRUE	FALSE
chr4	81326867	81326868	cg41059428_TC21	CG	exon	-43.5	Mpdz	ENSMUSG00000028402.18	ENSMUST00000102830.9	-	open_sea	81405417	81405690	-78550	TRUE	FALSE
chr4	81326933	81326934	cg41059429_TC11	CG	exon	22.5	Mpdz	ENSMUSG00000028402.18	ENSMUST00000102830.9	-	open_sea	81405417	81405690	-78484	TRUE	FALSE
chr4	81335789	81335790	cg41059487_BC21	CG	exon	14.5	Mpdz	ENSMUSG00000028402.18	ENSMUST00000102830.9	-	open_sea	81405417	81405690	-69628	TRUE	FALSE
chr4	81335798	81335799	cg41059488_BC11	CG	exon	23.5	Mpdz	ENSMUSG00000028402.18	ENSMUST00000102830.9	-	open_sea	81405417	81405690	-69619	TRUE	FALSE
chr4	81363095	81363096	cg41059691_TC21	CG	exon	-12.5	Mpdz	ENSMUSG00000028402.18	ENSMUST00000102830.9	-	open_sea	81405417	81405690	-42322	TRUE	FALSE
chr4	81363207	81363208	cg41059693_TC11	CG	intron	2551.5	Mpdz	ENSMUSG00000028402.18	ENSMUST00000102830.9	-	open_sea	81405417	81405690	-42210	TRUE	FALSE
chr4	81369071	81369072	cg41059725_TC21	CG	intron	8415.5	Mpdz	ENSMUSG00000028402.18	ENSMUST00000102830.9	-	open_sea	81405417	81405690	-36346	TRUE	FALSE
chr4	81369671	81369672	cg41059729_BC21	CG	exon	25.5	Mpdz	ENSMUSG00000028402.18	ENSMUST00000102830.9	-	open_sea	81405417	81405690	-35746	TRUE	FALSE
chr4	81381872	81381873	cg41059803_BC21	CG	exon	97.0	Mpdz	ENSMUSG00000028402.18	ENSMUST00000102830.9	-	open_sea	81405417	81405690	-23545	TRUE	FALSE
chr4	81415386	81415387	cg41060049_BC21	CG	intron	54730.5	Mpdz	ENSMUSG00000028402.18	ENSMUST00000102830.9	-	open_sea	81405417	81405690	9697	TRUE	FALSE
chr4	81415490	81415491	cg41060053_BC21	CG	intron	54834.5	Mpdz	ENSMUSG00000028402.18	ENSMUST00000102830.9	-	open_sea	81405417	81405690	9801	TRUE	FALSE
chr4	81419483	81419484	cg41060083_TC21	CG	intron	58827.5	Mpdz	ENSMUSG00000028402.18	ENSMUST00000102830.9	-	open_sea	81405417	81405690	13794	TRUE	FALSE
chr4	81420621	81420622	cg41060087_TC11	CG	intron	59965.5	Mpdz	ENSMUSG00000028402.18	ENSMUST00000102830.9	-	open_sea	81405417	81405690	14932	TRUE	FALSE
chr4	81420819	81420820	cg41060088_TC11	CG	intron	60163.5	Mpdz	ENSMUSG00000028402.18	ENSMUST00000102830.9	-	open_sea	81405417	81405690	15130	TRUE	FALSE
chr4	81443171	81443172	cg41060293_BC21	CG	Promoter	-364.5	Mpdz	ENSMUSG00000028402.18	ENSMUST00000102830.9	-	cpg_shore	81442266	81442944	228	TRUE	FALSE
chr4	81443188	81443189	cg41060294_BC11	CG	Promoter	-381.5	Mpdz	ENSMUSG00000028402.18	ENSMUST00000102830.9	-	cpg_shore	81442266	81442944	245	TRUE	FALSE
chr4	81461548	81461549	cg41060467_BC21	CG	DCRD	-18741.5	Mpdz	ENSMUSG00000028402.18	ENSMUST00000102830.9	-	open_sea	81442266	81442944	18605	TRUE	FALSE
chr4	81498350	81498351	cg41060727_BC21	CG	DCRD	-55543.5	Mpdz	ENSMUSG00000028402.18	ENSMUST00000102830.9	-	open_sea	81442266	81442944	55407	FALSE	TRUE
chr4	81498572	81498573	cg41060729_TC11	CG	DCRD	-55765.5	Mpdz	ENSMUSG00000028402.18	ENSMUST00000102830.9	-	open_sea	81442266	81442944	55629	TRUE	FALSE
chr4	81505909	81505910	cg41060778_TC21	CG	DCRD	-63102.5	Mpdz	ENSMUSG00000028402.18	ENSMUST00000102830.9	-	open_sea	81442266	81442944	62966	TRUE	FALSE
chr4	81540451	81540452	cg41060979_BC21	CG	DCRD	-97644.5	Mpdz	ENSMUSG00000028402.18	ENSMUST00000102830.9	-	open_sea	81442266	81442944	97508	TRUE	FALSE
chr4	81552234	81552235	cg41061038_BC21	CG	intergenic	nan	nan	nan	nan	nan	open_sea	81442266	81442944	109291	TRUE	FALSE
chr4	81560598	81560599	cg41061074_TC11	CG	intergenic	nan	nan	nan	nan	nan	open_sea	81442266	81442944	117655	TRUE	FALSE
chr4	81565842	81565843	cg41061133_BC21	CG	intergenic	nan	nan	nan	nan	nan	open_sea	81442266	81442944	122899	TRUE	FALSE
chr4	81579350	81579351	cg41061283_TC21	CG	intergenic	nan	nan	nan	nan	nan	open_sea	81705127	81705640	-125777	TRUE	FALSE
chr4	81582154	81582155	cg41061336_TC21	CG	intergenic	nan	nan	nan	nan	nan	open_sea	81705127	81705640	-122973	TRUE	FALSE
chr4	81621608	81621609	cg41061549_TC11	CG	intergenic	nan	nan	nan	nan	nan	open_sea	81705127	81705640	-83519	TRUE	FALSE
chr4	81628048	81628049	cg41061607_TC21	CG	intergenic	nan	nan	nan	nan	nan	open_sea	81705127	81705640	-77079	TRUE	FALSE
chr4	81696702	81696703	cg41061951_BC21	CG	intergenic	nan	nan	nan	nan	nan	open_sea	81705127	81705640	-8425	TRUE	FALSE
chr4	81727415	81727416	cg41062079_BC21	CG	intergenic	nan	nan	nan	nan	nan	open_sea	81705127	81705640	21776	TRUE	FALSE
chr4	81743287	81743288	cg41062181_BC21	CG	intergenic	nan	nan	nan	nan	nan	open_sea	81778476	81778733	-35189	TRUE	FALSE
chr4	81743680	81743681	cg41062182_TC21	CG	intergenic	nan	nan	nan	nan	nan	open_sea	81778476	81778733	-34796	TRUE	FALSE
chr4	81744570	81744571	cg41062192_TC21	CG	intergenic	nan	nan	nan	nan	nan	open_sea	81778476	81778733	-33906	TRUE	FALSE
chr4	81762793	81762794	cg41062294_BC21	CG	intergenic	nan	nan	nan	nan	nan	open_sea	81778476	81778733	-15683	TRUE	FALSE
chr4	81764215	81764216	cg41062316_TC21	CG	intergenic	nan	nan	nan	nan	nan	open_sea	81778476	81778733	-14261	TRUE	FALSE
chr4	81809753	81809754	cg41062629_TC21	CG	intergenic	nan	nan	nan	nan	nan	open_sea	81778476	81778733	31021	FALSE	TRUE
chr4	81928646	81928647	cg41063185_TC21	CG	intergenic	nan	nan	nan	nan	nan	open_sea	81908588	81908907	19740	TRUE	FALSE
chr4	81928914	81928915	cg41063188_TC21	CG	intergenic	nan	nan	nan	nan	nan	open_sea	81908588	81908907	20008	TRUE	FALSE
chr4	81932534	81932535	cg41063213_TC21	CG	intergenic	nan	nan	nan	nan	nan	open_sea	81908588	81908907	23628	TRUE	FALSE
chr4	81933193	81933194	cg41063218_TC11	CG	intergenic	nan	nan	nan	nan	nan	open_sea	81908588	81908907	24287	TRUE	FALSE
chr4	81937519	81937520	cg41063242_TC21	CG	intergenic	nan	nan	nan	nan	nan	open_sea	81908588	81908907	28613	TRUE	FALSE
chr4	81937694	81937695	cg41063245_TC21	CG	intergenic	nan	nan	nan	nan	nan	open_sea	81908588	81908907	28788	TRUE	FALSE
chr4	82000901	82000902	cg41063631_BC21	CG	intergenic	nan	nan	nan	nan	nan	open_sea	82010506	82010811	-9605	TRUE	FALSE
chr4	82001197	82001198	cg41063636_TC21	CG	intergenic	nan	nan	nan	nan	nan	open_sea	82010506	82010811	-9309	TRUE	FALSE
chr4	82002020	82002021	cg41063652_BC11	CG	intergenic	nan	nan	nan	nan	nan	open_sea	82010506	82010811	-8486	TRUE	FALSE
chr4	82027518	82027519	cg41063769_BC21	CG	intergenic	nan	nan	nan	nan	nan	open_sea	82041300	82041831	-13782	TRUE	FALSE
chr4	82061617	82061618	cg41063947_BC21	CG	intergenic	nan	nan	nan	nan	nan	open_sea	82041300	82041831	19787	TRUE	FALSE
chr4	82065431	82065432	cg41063968_TC21	CG	intergenic	nan	nan	nan	nan	nan	open_sea	82041300	82041831	23601	TRUE	FALSE
chr4	82065609	82065610	cg41063971_TC21	CG	intergenic	nan	nan	nan	nan	nan	open_sea	82041300	82041831	23779	TRUE	FALSE
chr4	82065795	82065796	cg41063974_TC21	CG	intergenic	nan	nan	nan	nan	nan	open_sea	82041300	82041831	23965	TRUE	FALSE
chr4	82065824	82065825	cg41063975_TC21	CG	intergenic	nan	nan	nan	nan	nan	open_sea	82041300	82041831	23994	TRUE	FALSE
chr4	82065982	82065983	cg41063976_BC21	CG	intergenic	nan	nan	nan	nan	nan	open_sea	82041300	82041831	24152	TRUE	FALSE
chr4	82068171	82068172	cg41064002_TC21	CG	intergenic	nan	nan	nan	nan	nan	open_sea	82041300	82041831	26341	TRUE	FALSE
chr4	82084651	82084652	cg41064076_TC21	CG	intergenic	nan	nan	nan	nan	nan	open_sea	82041300	82041831	42821	TRUE	FALSE
chr4	82123893	82123894	cg41064334_TC21	CG	intergenic	nan	nan	nan	nan	nan	open_sea	82193223	82193533	-69330	TRUE	FALSE
chr4	82148106	82148107	cg41064471_TC11	CG	intergenic	nan	nan	nan	nan	nan	open_sea	82193223	82193533	-45117	TRUE	FALSE
chr4	82148106	82148107	cg41064471_TO11	CG	intergenic	nan	nan	nan	nan	nan	open_sea	82193223	82193533	-45117	TRUE	FALSE
chr4	82148106	82148107	cg41064471_TO21	CG	intergenic	nan	nan	nan	nan	nan	open_sea	82193223	82193533	-45117	TRUE	FALSE
chr4	82173923	82173924	cg41064646_TC21	CG	intergenic	nan	nan	nan	nan	nan	open_sea	82193223	82193533	-19300	TRUE	FALSE
chr4	82227065	82227066	cg41064957_TC21	CG	intergenic	nan	nan	nan	nan	nan	open_sea	82193223	82193533	33533	TRUE	FALSE
chr4	82231746	82231747	cg41064982_BC11	CG	intergenic	nan	nan	nan	nan	nan	open_sea	82193223	82193533	38214	TRUE	FALSE
chr4	82231954	82231955	cg41064984_BC11	CG	intergenic	nan	nan	nan	nan	nan	open_sea	82193223	82193533	38422	TRUE	FALSE
chr4	82246535	82246536	cg41065064_TC21	CG	intergenic	nan	nan	nan	nan	nan	open_sea	82193223	82193533	53003	TRUE	FALSE
chr4	82250456	82250457	cg41065096_BC21	CG	intergenic	nan	nan	nan	nan	nan	open_sea	82193223	82193533	56924	TRUE	FALSE
chr4	82268676	82268677	cg41065229_TC21	CG	intergenic	nan	nan	nan	nan	nan	open_sea	82193223	82193533	75144	TRUE	FALSE
chr4	82278560	82278561	cg41065298_BC21	CG	intergenic	nan	nan	nan	nan	nan	open_sea	82193223	82193533	85028	TRUE	FALSE
chr4	82283427	82283428	cg41065318_BC11	CG	intergenic	nan	nan	nan	nan	nan	open_sea	82193223	82193533	89895	TRUE	FALSE
chr4	82290675	82290676	cg41065372_BC21	CG	3'-UTR	-2753.0	Nfib	ENSMUSG00000008575.17	ENSMUST00000050872.14	-	open_sea	82193223	82193533	97143	TRUE	FALSE
chr4	82302970	82302971	cg41065481_TC21	CG	intron	-94770.0	Nfib	ENSMUSG00000008575.17	ENSMUST00000050872.14	-	open_sea	82193223	82193533	109438	TRUE	FALSE
chr4	82304481	82304482	cg41065497_BC21	CG	intron	-93259.0	Nfib	ENSMUSG00000008575.17	ENSMUST00000050872.14	-	open_sea	82193223	82193533	110949	TRUE	FALSE
chr4	82324077	82324078	cg41065664_TC21	CG	intron	-73663.0	Nfib	ENSMUSG00000008575.17	ENSMUST00000050872.14	-	open_sea	82193223	82193533	130545	TRUE	FALSE
chr4	82344115	82344116	cg41065844_TC21	CG	intron	-53625.0	Nfib	ENSMUSG00000008575.17	ENSMUST00000050872.14	-	open_sea	82193223	82193533	150583	TRUE	FALSE
chr4	82344734	82344735	cg41065854_BC21	CG	intron	-53006.0	Nfib	ENSMUSG00000008575.17	ENSMUST00000050872.14	-	open_sea	82193223	82193533	151202	TRUE	FALSE
chr4	82350108	82350109	cg41065908_BC21	CG	intron	-47632.0	Nfib	ENSMUSG00000008575.17	ENSMUST00000050872.14	-	open_sea	82504346	82506941	-154238	TRUE	FALSE
chr4	82352468	82352469	cg41065923_BC11	CG	intron	-45272.0	Nfib	ENSMUSG00000008575.17	ENSMUST00000050872.14	-	open_sea	82504346	82506941	-151878	TRUE	FALSE
chr4	82352513	82352514	cg41065924_BC11	CG	intron	-45227.0	Nfib	ENSMUSG00000008575.17	ENSMUST00000050872.14	-	open_sea	82504346	82506941	-151833	TRUE	FALSE
chr4	82368390	82368391	cg41066053_BC21	CG	intron	-29350.0	Nfib	ENSMUSG00000008575.17	ENSMUST00000050872.14	-	open_sea	82504346	82506941	-135956	TRUE	FALSE
chr4	82381986	82381987	cg41066157_BC11	CG	intron	-15754.0	Nfib	ENSMUSG00000008575.17	ENSMUST00000050872.14	-	open_sea	82504346	82506941	-122360	TRUE	FALSE
chr4	82383493	82383494	cg41066169_BC21	CG	intron	-14247.0	Nfib	ENSMUSG00000008575.17	ENSMUST00000050872.14	-	open_sea	82504346	82506941	-120853	TRUE	FALSE
chr4	82394444	82394445	cg41066261_BC21	CG	intron	-3296.0	Nfib	ENSMUSG00000008575.17	ENSMUST00000050872.14	-	open_sea	82504346	82506941	-109902	TRUE	FALSE
chr4	82398090	82398091	cg41066278_BC21	CG	intron	350.0	Nfib	ENSMUSG00000008575.17	ENSMUST00000050872.14	-	open_sea	82504346	82506941	-106256	TRUE	FALSE
chr4	82403997	82403998	cg41066338_TC21	CG	intron	6257.0	Nfib	ENSMUSG00000008575.17	ENSMUST00000050872.14	-	open_sea	82504346	82506941	-100349	TRUE	FALSE
chr4	82408802	82408803	cg41066409_BC21	CG	intron	11062.0	Nfib	ENSMUSG00000008575.17	ENSMUST00000050872.14	-	open_sea	82504346	82506941	-95544	TRUE	FALSE
chr4	82412629	82412630	cg41066444_TC21	CG	intron	14889.0	Nfib	ENSMUSG00000008575.17	ENSMUST00000050872.14	-	open_sea	82504346	82506941	-91717	TRUE	FALSE
chr4	82437500	82437501	cg41066694_TC21	CG	intron	39760.0	Nfib	ENSMUSG00000008575.17	ENSMUST00000050872.14	-	open_sea	82504346	82506941	-66846	TRUE	FALSE
chr4	82442785	82442786	cg41066744_BC21	CG	intron	45045.0	Nfib	ENSMUSG00000008575.17	ENSMUST00000050872.14	-	open_sea	82504346	82506941	-61561	TRUE	FALSE
chr4	82448856	82448857	cg41066793_BC21	CG	intron	51116.0	Nfib	ENSMUSG00000008575.17	ENSMUST00000050872.14	-	open_sea	82504346	82506941	-55490	TRUE	FALSE
chr4	82457935	82457936	cg41066860_TC21	CG	intron	60195.0	Nfib	ENSMUSG00000008575.17	ENSMUST00000050872.14	-	open_sea	82504346	82506941	-46411	TRUE	FALSE
chr4	82464724	82464725	cg41066932_TC11	CG	intron	66984.0	Nfib	ENSMUSG00000008575.17	ENSMUST00000050872.14	-	open_sea	82504346	82506941	-39622	TRUE	FALSE
chr4	82466159	82466160	cg41066948_BC21	CG	intron	68419.0	Nfib	ENSMUSG00000008575.17	ENSMUST00000050872.14	-	open_sea	82504346	82506941	-38187	TRUE	FALSE
chr4	82470483	82470484	cg41066994_BC21	CG	intron	72743.0	Nfib	ENSMUSG00000008575.17	ENSMUST00000050872.14	-	open_sea	82504346	82506941	-33863	TRUE	FALSE
chr4	82486412	82486413	cg41067112_BC21	CG	intron	88672.0	Nfib	ENSMUSG00000008575.17	ENSMUST00000050872.14	-	open_sea	82504346	82506941	-17934	TRUE	FALSE
chr4	82486850	82486851	cg41067121_BC11	CG	intron	89110.0	Nfib	ENSMUSG00000008575.17	ENSMUST00000050872.14	-	open_sea	82504346	82506941	-17496	TRUE	FALSE
chr4	82496910	82496911	cg41067208_TC21	CG	intron	99170.0	Nfib	ENSMUSG00000008575.17	ENSMUST00000050872.14	-	open_sea	82504346	82506941	-7436	TRUE	FALSE
chr4	82496946	82496947	cg41067209_BC11	CG	intron	99206.0	Nfib	ENSMUSG00000008575.17	ENSMUST00000050872.14	-	open_sea	82504346	82506941	-7400	TRUE	FALSE
chr4	82499351	82499352	cg41067260_TC21	CG	intron	101611.0	Nfib	ENSMUSG00000008575.17	ENSMUST00000050872.14	-	open_sea	82504346	82506941	-4995	TRUE	FALSE
chr4	82499434	82499435	cg41067262_BC21	CG	intron	101694.0	Nfib	ENSMUSG00000008575.17	ENSMUST00000050872.14	-	open_sea	82504346	82506941	-4912	TRUE	FALSE
chr4	82499800	82499801	cg41067264_TC11	CG	intron	102060.0	Nfib	ENSMUSG00000008575.17	ENSMUST00000050872.14	-	open_sea	82504346	82506941	-4546	TRUE	FALSE
chr4	82500473	82500474	cg41067270_BC21	CG	intron	102733.0	Nfib	ENSMUSG00000008575.17	ENSMUST00000050872.14	-	cpg_shelve	82504346	82506941	-3873	TRUE	FALSE
chr4	82502193	82502194	cg41067285_TC21	CG	intron	104453.0	Nfib	ENSMUSG00000008575.17	ENSMUST00000050872.14	-	cpg_shelve	82504346	82506941	-2153	TRUE	FALSE
chr4	82504221	82504222	cg41067309_BC21	CG	intron	106481.0	Nfib	ENSMUSG00000008575.17	ENSMUST00000050872.14	-	cpg_shore	82504346	82506941	-125	TRUE	FALSE
chr4	82505582	82505583	cg41067426_BC21	CG	Promoter	-274.5	Nfib	ENSMUSG00000008575.17	ENSMUST00000050872.14	-	cpg_island	82504346	82506941	0	TRUE	FALSE
chr4	82505598	82505599	cg41067427_TC11	CG	Promoter	-290.5	Nfib	ENSMUSG00000008575.17	ENSMUST00000050872.14	-	cpg_island	82504346	82506941	0	TRUE	FALSE
chr4	82505743	82505744	cg41067433_TC11	CG	Promoter	-435.5	Nfib	ENSMUSG00000008575.17	ENSMUST00000050872.14	-	cpg_island	82504346	82506941	0	TRUE	FALSE
chr4	82505763	82505764	cg41067434_TC21	CG	Promoter	-455.5	Nfib	ENSMUSG00000008575.17	ENSMUST00000050872.14	-	cpg_island	82504346	82506941	0	TRUE	FALSE
chr4	82506047	82506048	cg41067447_TC21	CG	Promoter	-739.5	Nfib	ENSMUSG00000008575.17	ENSMUST00000050872.14	-	cpg_island	82504346	82506941	0	TRUE	FALSE
chr4	82507135	82507136	cg41067552_TC21	CG	DCRD	-1827.5	Nfib	ENSMUSG00000008575.17	ENSMUST00000050872.14	-	cpg_shore	82504346	82506941	195	TRUE	FALSE
chr4	82507185	82507186	cg41067554_TC21	CG	DCRD	-1877.5	Nfib	ENSMUSG00000008575.17	ENSMUST00000050872.14	-	cpg_shore	82504346	82506941	245	TRUE	FALSE
chr4	82517220	82517221	cg41067757_TC21	CG	DCRD	-11912.5	Nfib	ENSMUSG00000008575.17	ENSMUST00000050872.14	-	cpg_shelve	82512818	82513499	3722	TRUE	FALSE
chr4	82531083	82531084	cg41067871_BC21	CG	DCRD	-25775.5	Nfib	ENSMUSG00000008575.17	ENSMUST00000050872.14	-	open_sea	82512818	82513499	17585	TRUE	FALSE
chr4	82532129	82532130	cg41067883_TC21	CG	DCRD	-26821.5	Nfib	ENSMUSG00000008575.17	ENSMUST00000050872.14	-	open_sea	82512818	82513499	18631	TRUE	FALSE
chr4	82537777	82537778	cg41067970_BC21	CG	DCRD	-32469.5	Nfib	ENSMUSG00000008575.17	ENSMUST00000050872.14	-	open_sea	82512818	82513499	24279	TRUE	FALSE
chr4	82554902	82554903	cg41068155_TC21	CG	DCRD	-49594.5	Nfib	ENSMUSG00000008575.17	ENSMUST00000050872.14	-	open_sea	82512818	82513499	41404	TRUE	FALSE
chr4	82555920	82555921	cg41068166_TC21	CG	DCRD	-50612.5	Nfib	ENSMUSG00000008575.17	ENSMUST00000050872.14	-	open_sea	82512818	82513499	42422	TRUE	FALSE
chr4	82556249	82556250	cg41068181_TC11	CG	DCRD	-50941.5	Nfib	ENSMUSG00000008575.17	ENSMUST00000050872.14	-	open_sea	82512818	82513499	42751	TRUE	FALSE
chr4	82560453	82560454	cg41068208_TC21	CG	DCRD	-55145.5	Nfib	ENSMUSG00000008575.17	ENSMUST00000050872.14	-	open_sea	82512818	82513499	46955	TRUE	FALSE
chr4	82562380	82562381	cg41068226_TC21	CG	DCRD	-57072.5	Nfib	ENSMUSG00000008575.17	ENSMUST00000050872.14	-	open_sea	82512818	82513499	48882	TRUE	FALSE
chr4	82589658	82589659	cg41068452_BC11	CG	DCRD	-84350.5	Nfib	ENSMUSG00000008575.17	ENSMUST00000050872.14	-	open_sea	82512818	82513499	76160	TRUE	FALSE
chr4	82594747	82594748	cg41068489_TC21	CG	DCRD	-89439.5	Nfib	ENSMUSG00000008575.17	ENSMUST00000050872.14	-	open_sea	82512818	82513499	81249	TRUE	FALSE
chr4	82598897	82598898	cg41068527_TC11	CG	DCRD	-93589.5	Nfib	ENSMUSG00000008575.17	ENSMUST00000050872.14	-	open_sea	82512818	82513499	85399	TRUE	FALSE
chr4	82608738	82608739	cg41068607_TC21	CG	intergenic	nan	nan	nan	nan	nan	open_sea	82512818	82513499	95240	TRUE	FALSE
chr4	82609383	82609384	cg41068612_TC21	CG	intergenic	nan	nan	nan	nan	nan	open_sea	82512818	82513499	95885	TRUE	FALSE
chr4	82610065	82610066	cg41068621_TC21	CG	intergenic	nan	nan	nan	nan	nan	open_sea	82512818	82513499	96567	TRUE	FALSE
chr4	82610131	82610132	cg41068624_TC11	CG	intergenic	nan	nan	nan	nan	nan	open_sea	82512818	82513499	96633	TRUE	FALSE
chr4	82619625	82619626	cg41068730_TC21	CG	intergenic	nan	nan	nan	nan	nan	open_sea	82512818	82513499	106127	TRUE	FALSE
chr4	82623480	82623481	cg41068790_TC21	CG	intergenic	nan	nan	nan	nan	nan	open_sea	82512818	82513499	109982	TRUE	FALSE
chr4	82641888	82641889	cg41068974_BC11	CG	intergenic	nan	nan	nan	nan	nan	open_sea	82512818	82513499	128390	TRUE	FALSE
chr4	82684825	82684826	cg41069374_BC11	CG	intergenic	nan	nan	nan	nan	nan	open_sea	82512818	82513499	171327	TRUE	FALSE
chr4	82699954	82699955	cg41069547_TC11	CG	intergenic	nan	nan	nan	nan	nan	open_sea	82859220	82859801	-159266	TRUE	FALSE
chr4	82704913	82704914	cg41069606_TC11	CG	intergenic	nan	nan	nan	nan	nan	open_sea	82859220	82859801	-154307	TRUE	FALSE
chr4	82705644	82705645	cg41069627_TC21	CG	intergenic	nan	nan	nan	nan	nan	open_sea	82859220	82859801	-153576	TRUE	FALSE
chr4	82705658	82705659	cg41069628_TC21	CG	intergenic	nan	nan	nan	nan	nan	open_sea	82859220	82859801	-153562	TRUE	FALSE
chr4	82709424	82709425	cg41069670_TC21	CG	intergenic	nan	nan	nan	nan	nan	open_sea	82859220	82859801	-149796	TRUE	FALSE
chr4	82724507	82724508	cg41069808_BC21	CG	intergenic	nan	nan	nan	nan	nan	open_sea	82859220	82859801	-134713	TRUE	FALSE
chr4	82735789	82735790	cg41069935_BC21	CG	intergenic	nan	nan	nan	nan	nan	open_sea	82859220	82859801	-123431	TRUE	FALSE
chr4	82745088	82745089	cg41070001_TC11	CG	intergenic	nan	nan	nan	nan	nan	open_sea	82859220	82859801	-114132	TRUE	FALSE
chr4	82799882	82799883	cg41070363_BC21	CG	3'-UTR	-2652.0	Zdhhc21	ENSMUSG00000028403.15	ENSMUST00000030110.14	-	open_sea	82859220	82859801	-59338	TRUE	FALSE
chr4	82815480	82815481	cg41070491_BC21	CG	intron	-17603.0	Zdhhc21	ENSMUSG00000028403.15	ENSMUST00000107239.7	-	open_sea	82859220	82859801	-43740	TRUE	FALSE
chr4	82850825	82850826	cg41070706_TC11	CG	intron	17742.0	Zdhhc21	ENSMUSG00000028403.15	ENSMUST00000107239.7	-	open_sea	82859220	82859801	-8395	TRUE	FALSE
chr4	82850903	82850904	cg41070707_BC11	CG	intron	17820.0	Zdhhc21	ENSMUSG00000028403.15	ENSMUST00000107239.7	-	open_sea	82859220	82859801	-8317	TRUE	FALSE
chr4	82859220	82859221	cg41070773_TC21	CG	Promoter	452.5	Zdhhc21	ENSMUSG00000028403.15	ENSMUST00000030110.14	-	cpg_island	82859220	82859801	0	TRUE	FALSE
chr4	82859299	82859300	cg41070778_BC21	CG	Promoter	373.5	Zdhhc21	ENSMUSG00000028403.15	ENSMUST00000030110.14	-	cpg_island	82859220	82859801	0	TRUE	FALSE
chr4	82859995	82859996	cg41070850_BC21	CG	Promoter	-322.5	Zdhhc21	ENSMUSG00000028403.15	ENSMUST00000030110.14	-	cpg_shore	82859220	82859801	195	TRUE	FALSE
chr4	82860283	82860284	cg41070854_BC21	CG	Promoter	-610.5	Zdhhc21	ENSMUSG00000028403.15	ENSMUST00000030110.14	-	cpg_shore	82859220	82859801	483	TRUE	FALSE
chr4	82882843	82882844	cg41071069_TC21	CG	exon	509.5	Cer1	ENSMUSG00000038192.5	ENSMUST00000048430.3	-	open_sea	82859220	82859801	23043	TRUE	FALSE
chr4	82885321	82885322	cg41071111_TC21	CG	Promoter	-173.5	Cer1	ENSMUSG00000038192.5	ENSMUST00000048430.3	-	open_sea	82859220	82859801	25521	TRUE	FALSE
chr4	82885396	82885397	cg41071112_TC21	CG	Promoter	-248.5	Cer1	ENSMUSG00000038192.5	ENSMUST00000048430.3	-	open_sea	82859220	82859801	25596	TRUE	FALSE
chr4	82890314	82890315	cg41071158_BC11	CG	DCRD	-30641.5,-5166.5	Zdhhc21,Cer1	ENSMUSG00000028403.15,ENSMUSG00000038192.5	ENSMUST00000030110.14,ENSMUST00000048430.3	-,-	open_sea	82859220	82859801	30514	TRUE	FALSE
chr4	82913641	82913642	cg41071397_TC21	CG	exon	26.5	Frem1	ENSMUSG00000059049.14	ENSMUST00000071708.11	-	open_sea	82859220	82859801	53841	TRUE	FALSE
chr4	82915665	82915666	cg41071426_TC21	CG	intron	-43849.0	Frem1	ENSMUSG00000059049.14	ENSMUST00000071708.11	-	open_sea	82859220	82859801	55865	TRUE	FALSE
chr4	82915939	82915940	cg41071430_TC21	CG	intron	-43575.0	Frem1	ENSMUSG00000059049.14	ENSMUST00000071708.11	-	open_sea	82859220	82859801	56139	TRUE	FALSE
chr4	82916658	82916659	cg41071445_BC21	CG	exon	-47.0	Frem1	ENSMUSG00000059049.14	ENSMUST00000071708.11	-	open_sea	82859220	82859801	56858	TRUE	FALSE
chr4	82916866	82916867	cg41071449_TC21	CG	intron	-42648.0	Frem1	ENSMUSG00000059049.14	ENSMUST00000071708.11	-	open_sea	82859220	82859801	57066	TRUE	FALSE
chr4	82923398	82923399	cg41071495_BC21	CG	intron	-36116.0	Frem1	ENSMUSG00000059049.14	ENSMUST00000071708.11	-	open_sea	82859220	82859801	63598	TRUE	FALSE
chr4	82948537	82948538	cg41071780_BC21	CG	intron	-10977.0	Frem1	ENSMUSG00000059049.14	ENSMUST00000071708.11	-	open_sea	82859220	82859801	88737	TRUE	FALSE
chr4	82956586	82956587	cg41071877_TC21	CG	intron	-2928.0	Frem1	ENSMUSG00000059049.14	ENSMUST00000071708.11	-	open_sea	82859220	82859801	96786	TRUE	FALSE
chr4	82970646	82970647	cg41072030_TC21	CG	exon	-81.0	Frem1	ENSMUSG00000059049.14	ENSMUST00000071708.11	-	open_sea	83065881	83067018	-95235	TRUE	FALSE
chr4	82970682	82970683	cg41072031_TC11	CG	exon	-45.0	Frem1	ENSMUSG00000059049.14	ENSMUST00000071708.11	-	open_sea	83065881	83067018	-95199	TRUE	FALSE
chr4	83018705	83018706	cg41072445_TC11	CG	intron	59191.0	Frem1	ENSMUSG00000059049.14	ENSMUST00000071708.11	-	open_sea	83065881	83067018	-47176	TRUE	FALSE
chr4	83021042	83021043	cg41072468_BC11	CG	Promoter	59.5	Frem1	ENSMUSG00000059049.14	ENSMUST00000071708.11	-	open_sea	83065881	83067018	-44839	TRUE	FALSE
chr4	83021061	83021062	cg41072469_BC21	CG	Promoter	40.5	Frem1	ENSMUSG00000059049.14	ENSMUST00000071708.11	-	open_sea	83065881	83067018	-44820	TRUE	FALSE
chr4	83024072	83024073	cg41072525_BC21	CG	DCRD	-2970.5	Frem1	ENSMUSG00000059049.14	ENSMUST00000071708.11	-	open_sea	83065881	83067018	-41809	TRUE	FALSE
chr4	83030110	83030111	cg41072576_TC21	CG	DCRD	-9008.5	Frem1	ENSMUSG00000059049.14	ENSMUST00000071708.11	-	open_sea	83065881	83067018	-35771	TRUE	FALSE
chr4	83036924	83036925	cg41072614_BC21	CG	DCRD	-15822.5	Frem1	ENSMUSG00000059049.14	ENSMUST00000071708.11	-	open_sea	83065881	83067018	-28957	TRUE	FALSE
chr4	83045669	83045670	cg41072690_TC11	CG	DCRD	-24567.5	Frem1	ENSMUSG00000059049.14	ENSMUST00000071708.11	-	open_sea	83065881	83067018	-20212	TRUE	FALSE
chr4	83052095	83052096	cg41072755_TC21	CG	DCRD	-30993.5	Frem1	ENSMUSG00000059049.14	ENSMUST00000071708.11	-	open_sea	83065881	83067018	-13786	TRUE	FALSE
chr4	83052160	83052161	cg41072756_TC21	CG	DCRD	-31058.5	Frem1	ENSMUSG00000059049.14	ENSMUST00000071708.11	-	open_sea	83065881	83067018	-13721	TRUE	FALSE
chr4	83098435	83098436	cg41073069_TC21	CG	DCRD	-77333.5	Frem1	ENSMUSG00000059049.14	ENSMUST00000071708.11	-	open_sea	83065881	83067018	31418	TRUE	FALSE
chr4	83104279	83104280	cg41073124_BC21	CG	DCRD	-83177.5	Frem1	ENSMUSG00000059049.14	ENSMUST00000071708.11	-	open_sea	83065881	83067018	37262	TRUE	FALSE
chr4	83121634	83121635	cg41073226_BC21	CG	intergenic	nan	nan	nan	nan	nan	open_sea	83065881	83067018	54617	TRUE	FALSE
chr4	83172442	83172443	cg41073530_TC21	CG	intergenic	nan	nan	nan	nan	nan	open_sea	83065881	83067018	105425	TRUE	FALSE
chr4	83184414	83184415	cg41073636_BC21	CG	intergenic	nan	nan	nan	nan	nan	open_sea	83065881	83067018	117397	TRUE	FALSE
chr4	83191911	83191912	cg41073705_TC11	CG	intergenic	nan	nan	nan	nan	nan	open_sea	83065881	83067018	124894	TRUE	FALSE
chr4	83193090	83193091	cg41073710_BC21	CG	intergenic	nan	nan	nan	nan	nan	open_sea	83065881	83067018	126073	TRUE	FALSE
chr4	83202836	83202837	cg41073798_TC11	CG	intergenic	nan	nan	nan	nan	nan	open_sea	83323598	83324336	-120762	TRUE	FALSE
chr4	83216363	83216364	cg41073952_TC21	CG	intergenic	nan	nan	nan	nan	nan	open_sea	83323598	83324336	-107235	TRUE	FALSE
chr4	83216550	83216551	cg41073956_TC21	CG	intergenic	nan	nan	nan	nan	nan	open_sea	83323598	83324336	-107048	TRUE	FALSE
chr4	83224514	83224515	cg41074044_BC21	CG	3'-UTR	796.5	Ttc39b	ENSMUSG00000038172.14	ENSMUST00000102823.9	-	open_sea	83323598	83324336	-99084	TRUE	FALSE
chr4	83254695	83254696	cg41074431_BC21	CG	intron	-17582.0	Ttc39b	ENSMUSG00000038172.14	ENSMUST00000102823.9	-	open_sea	83323598	83324336	-68903	TRUE	FALSE
chr4	83255192	83255193	cg41074448_BC11	CG	intron	-17085.0	Ttc39b	ENSMUSG00000038172.14	ENSMUST00000102823.9	-	open_sea	83323598	83324336	-68406	TRUE	FALSE
chr4	83258313	83258314	cg41074512_BC21	CG	intron	-13964.0	Ttc39b	ENSMUSG00000038172.14	ENSMUST00000102823.9	-	open_sea	83323598	83324336	-65285	TRUE	FALSE
chr4	83262697	83262698	cg41074560_TC11	CG	intron	-9580.0	Ttc39b	ENSMUSG00000038172.14	ENSMUST00000102823.9	-	open_sea	83323598	83324336	-60901	TRUE	FALSE
chr4	83265574	83265575	cg41074594_TC21	CG	intron	-6703.0	Ttc39b	ENSMUSG00000038172.14	ENSMUST00000102823.9	-	open_sea	83323598	83324336	-58024	TRUE	FALSE
chr4	83266173	83266174	cg41074601_BC11	CG	intron	-6104.0	Ttc39b	ENSMUSG00000038172.14	ENSMUST00000102823.9	-	open_sea	83323598	83324336	-57425	TRUE	FALSE
chr4	83274217	83274218	cg41074713_TC21	CG	intron	1940.0	Ttc39b	ENSMUSG00000038172.14	ENSMUST00000102823.9	-	open_sea	83323598	83324336	-49381	TRUE	FALSE
chr4	83279265	83279266	cg41074762_TC21	CG	intron	6988.0	Ttc39b	ENSMUSG00000038172.14	ENSMUST00000102823.9	-	open_sea	83323598	83324336	-44333	TRUE	FALSE
chr4	83279367	83279368	cg41074764_TC21	CG	intron	7090.0	Ttc39b	ENSMUSG00000038172.14	ENSMUST00000102823.9	-	open_sea	83323598	83324336	-44231	TRUE	FALSE
chr4	83280252	83280253	cg41074778_BC11	CG	intron	7975.0	Ttc39b	ENSMUSG00000038172.14	ENSMUST00000102823.9	-	open_sea	83323598	83324336	-43346	TRUE	FALSE
chr4	83284623	83284624	cg41074828_TC11	CG	intron	12346.0	Ttc39b	ENSMUSG00000038172.14	ENSMUST00000102823.9	-	open_sea	83323598	83324336	-38975	TRUE	FALSE
chr4	83285187	83285188	cg41074845_BC21	CG	intron	12910.0	Ttc39b	ENSMUSG00000038172.14	ENSMUST00000102823.9	-	open_sea	83323598	83324336	-38411	TRUE	FALSE
chr4	83285197	83285198	cg41074846_BC21	CG	intron	12920.0	Ttc39b	ENSMUSG00000038172.14	ENSMUST00000102823.9	-	open_sea	83323598	83324336	-38401	TRUE	FALSE
chr4	83300774	83300775	cg41075003_TC11	CG	intron	28497.0	Ttc39b	ENSMUSG00000038172.14	ENSMUST00000102823.9	-	open_sea	83323598	83324336	-22824	TRUE	FALSE
chr4	83303702	83303703	cg41075047_BC21	CG	intron	31425.0	Ttc39b	ENSMUSG00000038172.14	ENSMUST00000102823.9	-	open_sea	83323598	83324336	-19896	TRUE	FALSE
chr4	83307184	83307185	cg41075082_TC21	CG	intron	34907.0	Ttc39b	ENSMUSG00000038172.14	ENSMUST00000102823.9	-	open_sea	83323598	83324336	-16414	TRUE	FALSE
chr4	83307257	83307258	cg41075085_TC21	CG	intron	34980.0	Ttc39b	ENSMUSG00000038172.14	ENSMUST00000102823.9	-	open_sea	83323598	83324336	-16341	TRUE	FALSE
chr4	83308171	83308172	cg41075095_BC21	CG	intron	35894.0	Ttc39b	ENSMUSG00000038172.14	ENSMUST00000102823.9	-	open_sea	83323598	83324336	-15427	TRUE	FALSE
chr4	83308655	83308656	cg41075101_BC21	CG	intron	36378.0	Ttc39b	ENSMUSG00000038172.14	ENSMUST00000102823.9	-	open_sea	83323598	83324336	-14943	TRUE	FALSE
chr4	83311472	83311473	cg41075139_TC21	CG	intron	39195.0	Ttc39b	ENSMUSG00000038172.14	ENSMUST00000102823.9	-	open_sea	83323598	83324336	-12126	TRUE	FALSE
chr4	83314578	83314579	cg41075187_BC21	CG	intron	42301.0	Ttc39b	ENSMUSG00000038172.14	ENSMUST00000102823.9	-	open_sea	83323598	83324336	-9020	TRUE	FALSE
chr4	83316000	83316001	cg41075205_BC21	CG	intron	43723.0	Ttc39b	ENSMUSG00000038172.14	ENSMUST00000102823.9	-	open_sea	83323598	83324336	-7598	TRUE	FALSE
chr4	83317145	83317146	cg41075213_TC21	CG	intron	44868.0	Ttc39b	ENSMUSG00000038172.14	ENSMUST00000102823.9	-	open_sea	83323598	83324336	-6453	TRUE	FALSE
chr4	83323960	83323961	cg41075307_BC11	CG	Promoter	294.5	Ttc39b	ENSMUSG00000038172.14	ENSMUST00000102823.9	-	cpg_island	83323598	83324336	0	TRUE	FALSE
chr4	83324264	83324265	cg41075341_TC11	CG	Promoter	-9.5	Ttc39b	ENSMUSG00000038172.14	ENSMUST00000102823.9	-	cpg_island	83323598	83324336	0	TRUE	FALSE
chr4	83324501	83324502	cg41075358_BC21	CG	Promoter	-246.5	Ttc39b	ENSMUSG00000038172.14	ENSMUST00000102823.9	-	cpg_shore	83323598	83324336	166	TRUE	FALSE
chr4	83328737	83328738	cg41075397_BC21	CG	DCRD	-88986.5,-4482.5	Snapc3,Ttc39b	ENSMUSG00000028483.13,ENSMUSG00000038172.14	ENSMUST00000030206.9,ENSMUST00000102823.9	+,-	open_sea	83323598	83324336	4402	TRUE	FALSE
chr4	83341674	83341675	cg41075508_TC21	CG	DCRD	-76049.5,-17419.5	Snapc3,Ttc39b	ENSMUSG00000028483.13,ENSMUSG00000038172.14	ENSMUST00000030206.9,ENSMUST00000102823.9	+,-	open_sea	83323598	83324336	17339	TRUE	FALSE
chr4	83344550	83344551	cg41075546_BC21	CG	DCRD	-73173.5,-20295.5	Snapc3,Ttc39b	ENSMUSG00000028483.13,ENSMUSG00000038172.14	ENSMUST00000030206.9,ENSMUST00000102823.9	+,-	open_sea	83323598	83324336	20215	TRUE	FALSE
chr4	83354109	83354110	cg41075628_BC21	CG	DCRD	-63614.5,-29854.5	Snapc3,Ttc39b	ENSMUSG00000028483.13,ENSMUSG00000038172.14	ENSMUST00000030206.9,ENSMUST00000102823.9	+,-	open_sea	83323598	83324336	29774	TRUE	FALSE
chr4	83375996	83375997	cg41075742_TC21	CG	DCRD	-51741.5,-41727.5	Ttc39b,Snapc3	ENSMUSG00000038172.14,ENSMUSG00000028483.13	ENSMUST00000102823.9,ENSMUST00000030206.9	-,+	open_sea	83417522	83418164	-41526	TRUE	FALSE
chr4	83382964	83382965	cg41075801_TC21	CG	DCRD	-58709.5,-34759.5	Ttc39b,Snapc3	ENSMUSG00000038172.14,ENSMUSG00000028483.13	ENSMUST00000102823.9,ENSMUST00000030206.9	-,+	open_sea	83417522	83418164	-34558	TRUE	FALSE
chr4	83383023	83383024	cg41075802_BC21	CG	DCRD	-58768.5,-34700.5	Ttc39b,Snapc3	ENSMUSG00000038172.14,ENSMUSG00000028483.13	ENSMUST00000102823.9,ENSMUST00000030206.9	-,+	open_sea	83417522	83418164	-34499	TRUE	FALSE
chr4	83384070	83384071	cg41075819_TC11	CG	DCRD	-59815.5,-33653.5	Ttc39b,Snapc3	ENSMUSG00000038172.14,ENSMUSG00000028483.13	ENSMUST00000102823.9,ENSMUST00000030206.9	-,+	open_sea	83417522	83418164	-33452	TRUE	FALSE
chr4	83384287	83384288	cg41075822_BC21	CG	DCRD	-60032.5,-33436.5	Ttc39b,Snapc3	ENSMUSG00000038172.14,ENSMUSG00000028483.13	ENSMUST00000102823.9,ENSMUST00000030206.9	-,+	open_sea	83417522	83418164	-33235	FALSE	TRUE
chr4	83384287	83384288	cg41075822_BC22	CG	DCRD	-60032.5,-33436.5	Ttc39b,Snapc3	ENSMUSG00000038172.14,ENSMUSG00000028483.13	ENSMUST00000102823.9,ENSMUST00000030206.9	-,+	open_sea	83417522	83418164	-33235	FALSE	TRUE
chr4	83389759	83389760	cg41075859_TC11	CG	DCRD	-65504.5,-27964.5,96699.5	Ttc39b,Snapc3,Psip1	ENSMUSG00000038172.14,ENSMUSG00000028483.13,ENSMUSG00000028484.16	ENSMUST00000102823.9,ENSMUST00000030206.9,ENSMUST00000030207.14	-,+,-	open_sea	83417522	83418164	-27763	TRUE	FALSE
chr4	83408404	83408405	cg41076033_TC21	CG	DCRD	-84149.5,-9319.5,78054.5	Ttc39b,Snapc3,Psip1	ENSMUSG00000038172.14,ENSMUSG00000028483.13,ENSMUSG00000028484.16	ENSMUST00000102823.9,ENSMUST00000030206.9,ENSMUST00000030207.14	-,+,-	open_sea	83417522	83418164	-9118	TRUE	FALSE
chr4	83417608	83417609	cg41076129_BC21	CG	Promoter	-115.5	Snapc3	ENSMUSG00000028483.13	ENSMUST00000030206.9	+	cpg_island	83417522	83418164	0	TRUE	FALSE
chr4	83417780	83417781	cg41076146_TC21	CG	Promoter	56.5	Snapc3	ENSMUSG00000028483.13	ENSMUST00000030206.9	+	cpg_island	83417522	83418164	0	TRUE	FALSE
chr4	83417921	83417922	cg41076156_BC21	CG	Promoter	197.5	Snapc3	ENSMUSG00000028483.13	ENSMUST00000030206.9	+	cpg_island	83417522	83418164	0	TRUE	FALSE
chr4	83418961	83418962	cg41076191_TC21	CG	intron	16570.5	Snapc3	ENSMUSG00000028483.13	ENSMUST00000030206.9	+	cpg_shore	83417522	83418164	798	TRUE	FALSE
chr4	83433237	83433238	cg41076331_BC21	CG	intron	2294.5	Snapc3	ENSMUSG00000028483.13	ENSMUST00000030206.9	+	open_sea	83417522	83418164	15074	TRUE	FALSE
chr4	83456480	83456481	cg41076470_TC21	CG	3'-UTR	130.0	Psip1	ENSMUSG00000028484.16	ENSMUST00000030207.14	-	open_sea	83485658	83486817	-29178	FALSE	TRUE
chr4	83456506	83456507	cg41076471_TC21	CG	3'-UTR	156.0	Psip1	ENSMUSG00000028484.16	ENSMUST00000030207.14	-	open_sea	83485658	83486817	-29152	FALSE	TRUE
chr4	83456819	83456820	cg41076473_TC21	CG	3'-UTR	469.0	Psip1	ENSMUSG00000028484.16	ENSMUST00000030207.14	-	open_sea	83485658	83486817	-28839	FALSE	TRUE
chr4	83456822	83456823	cg41076474_BC21	CG	3'-UTR	472.0	Psip1	ENSMUSG00000028484.16	ENSMUST00000030207.14	-	open_sea	83485658	83486817	-28836	FALSE	TRUE
chr4	83463624	83463625	cg41076535_TC21	CG	exon	-29.5	Psip1	ENSMUSG00000028484.16	ENSMUST00000030207.14	-	open_sea	83485658	83486817	-22034	FALSE	TRUE
chr4	83464941	83464942	cg41076546_BC21	CG	exon	-96.0	Psip1	ENSMUSG00000028484.16	ENSMUST00000030207.14	-	open_sea	83485658	83486817	-20717	TRUE	FALSE
chr4	83464997	83464998	cg41076548_TC21	CG	exon	-40.0	Psip1	ENSMUSG00000028484.16	ENSMUST00000030207.14	-	open_sea	83485658	83486817	-20661	TRUE	FALSE
chr4	83466714	83466715	cg41076557_TC21	CG	exon	-31.0	Psip1	ENSMUSG00000028484.16	ENSMUST00000030207.14	-	open_sea	83485658	83486817	-18944	FALSE	TRUE
chr4	83468590	83468591	cg41076575_TC21	CG	exon	-39.0	Psip1	ENSMUSG00000028484.16	ENSMUST00000030207.14	-	open_sea	83485658	83486817	-17068	FALSE	TRUE
chr4	83468646	83468647	cg41076577_BC21	CG	exon	17.0	Psip1	ENSMUSG00000028484.16	ENSMUST00000030207.14	-	open_sea	83485658	83486817	-17012	FALSE	TRUE
chr4	83472710	83472711	cg41076609_BC21	CG	intron	1641.0	Psip1	ENSMUSG00000028484.16	ENSMUST00000030207.14	-	open_sea	83485658	83486817	-12948	TRUE	FALSE
chr4	83485454	83485455	cg41076728_TC21	CG	intron	14385.0	Psip1	ENSMUSG00000028484.16	ENSMUST00000030207.14	-	cpg_shore	83485658	83486817	-204	TRUE	FALSE
chr4	83486879	83486880	cg41076864_BC21	CG	Promoter	-420.5	Psip1	ENSMUSG00000028484.16	ENSMUST00000030207.14	-	cpg_shore	83485658	83486817	63	TRUE	FALSE
chr4	83486899	83486900	cg41076865_TC21	CG	Promoter	-440.5	Psip1	ENSMUSG00000028484.16	ENSMUST00000030207.14	-	cpg_shore	83485658	83486817	83	TRUE	FALSE
chr4	83488114	83488115	cg41076878_BC21	CG	DCRD	-37430.5,-1655.5,70390.5	Ccdc171,Psip1,Snapc3	ENSMUSG00000052407.17,ENSMUSG00000028484.16,ENSMUSG00000028483.13	ENSMUST00000231339.1,ENSMUST00000030207.14,ENSMUST00000030206.9	+,-,+	cpg_shore	83485658	83486817	1298	TRUE	FALSE
chr4	83500701	83500702	cg41076993_BC21	CG	DCRD	-24843.5,-14242.5,82977.5	Ccdc171,Psip1,Snapc3	ENSMUSG00000052407.17,ENSMUSG00000028484.16,ENSMUSG00000028483.13	ENSMUST00000231339.1,ENSMUST00000030207.14,ENSMUST00000030206.9	+,-,+	open_sea	83485658	83486817	13885	TRUE	FALSE
chr4	83505563	83505564	cg41077050_BC21	CG	DCRD	-19981.5,-19104.5,87839.5	Ccdc171,Psip1,Snapc3	ENSMUSG00000052407.17,ENSMUSG00000028484.16,ENSMUSG00000028483.13	ENSMUST00000231339.1,ENSMUST00000030207.14,ENSMUST00000030206.9	+,-,+	open_sea	83485658	83486817	18747	TRUE	FALSE
chr4	83523989	83523990	cg41077232_BC21	CG	DCRD	-37530.5,-1555.5	Psip1,Ccdc171	ENSMUSG00000028484.16,ENSMUSG00000052407.17	ENSMUST00000030207.14,ENSMUST00000231339.1	-,+	cpg_shore	83525138	83525623	-1149	TRUE	FALSE
chr4	83525239	83525240	cg41077260_BC21	CG	Promoter	-305.5	Ccdc171	ENSMUSG00000052407.17	ENSMUST00000231339.1	+	cpg_island	83525138	83525623	0	TRUE	FALSE
chr4	83525777	83525778	cg41077320_BC11	CG	Promoter	232.5	Ccdc171	ENSMUSG00000052407.17	ENSMUST00000231339.1	+	cpg_shore	83525138	83525623	155	TRUE	FALSE
chr4	83525882	83525883	cg41077325_BC21	CG	Promoter	337.5	Ccdc171	ENSMUSG00000052407.17	ENSMUST00000231339.1	+	cpg_shore	83525138	83525623	260	TRUE	FALSE
chr4	83562469	83562470	cg41077668_TC21	CG	intron	132638.0	Ccdc171	ENSMUSG00000052407.17	ENSMUST00000231339.1	+	open_sea	83540793	83541182	21288	TRUE	FALSE
chr4	83570762	83570763	cg41077739_BC21	CG	intron	124345.0	Ccdc171	ENSMUSG00000052407.17	ENSMUST00000231339.1	+	open_sea	83540793	83541182	29581	TRUE	FALSE
chr4	83597633	83597634	cg41077948_TC21	CG	intron	97474.0	Ccdc171	ENSMUSG00000052407.17	ENSMUST00000231339.1	+	open_sea	83643286	83644029	-45653	TRUE	FALSE
chr4	83599440	83599441	cg41077974_TC21	CG	intron	95667.0	Ccdc171	ENSMUSG00000052407.17	ENSMUST00000231339.1	+	open_sea	83643286	83644029	-43846	TRUE	FALSE
chr4	83629311	83629312	cg41078220_TC21	CG	intron	65796.0	Ccdc171	ENSMUSG00000052407.17	ENSMUST00000231339.1	+	open_sea	83643286	83644029	-13975	TRUE	FALSE
chr4	83649603	83649604	cg41078363_TC21	CG	intron	45504.0	Ccdc171	ENSMUSG00000052407.17	ENSMUST00000231339.1	+	open_sea	83643286	83644029	5575	TRUE	FALSE
chr4	83655640	83655641	cg41078423_TC21	CG	intron	39467.0	Ccdc171	ENSMUSG00000052407.17	ENSMUST00000231339.1	+	open_sea	83643286	83644029	11612	TRUE	FALSE
chr4	83655663	83655664	cg41078424_TC21	CG	intron	39444.0	Ccdc171	ENSMUSG00000052407.17	ENSMUST00000231339.1	+	open_sea	83643286	83644029	11635	TRUE	FALSE
chr4	83657109	83657110	cg41078445_BC21	CG	intron	37998.0	Ccdc171	ENSMUSG00000052407.17	ENSMUST00000231339.1	+	open_sea	83643286	83644029	13081	TRUE	FALSE
chr4	83659657	83659658	cg41078483_TC21	CG	intron	35450.0	Ccdc171	ENSMUSG00000052407.17	ENSMUST00000231339.1	+	open_sea	83643286	83644029	15629	TRUE	FALSE
chr4	83659709	83659710	cg41078486_TC21	CG	intron	35398.0	Ccdc171	ENSMUSG00000052407.17	ENSMUST00000231339.1	+	open_sea	83643286	83644029	15681	TRUE	FALSE
chr4	83701062	83701063	cg41078818_TC21	CG	intron	-5955.0	Ccdc171	ENSMUSG00000052407.17	ENSMUST00000231339.1	+	open_sea	83643286	83644029	57034	TRUE	FALSE
chr4	83715473	83715474	cg41078942_TC21	CG	intron	-20366.0	Ccdc171	ENSMUSG00000052407.17	ENSMUST00000231339.1	+	open_sea	83643286	83644029	71445	TRUE	FALSE
chr4	83725332	83725333	cg41079019_TC21	CG	intron	-30225.0	Ccdc171	ENSMUSG00000052407.17	ENSMUST00000231339.1	+	open_sea	83643286	83644029	81304	FALSE	TRUE
chr4	83794503	83794504	cg41079422_TC21	CG	intron	-99396.0	Ccdc171	ENSMUSG00000052407.17	ENSMUST00000231339.1	+	open_sea	83643286	83644029	150475	TRUE	FALSE
chr4	83801831	83801832	cg41079533_TC21	CG	intron	-106724.0	Ccdc171	ENSMUSG00000052407.17	ENSMUST00000231339.1	+	open_sea	83959137	83959456	-157306	TRUE	FALSE
chr4	83831615	83831616	cg41079758_TC11	CG	intron	-136508.0	Ccdc171	ENSMUSG00000052407.17	ENSMUST00000231339.1	+	open_sea	83959137	83959456	-127522	TRUE	FALSE
chr4	83833084	83833085	cg41079769_BC21	CG	intron	-137977.0	Ccdc171	ENSMUSG00000052407.17	ENSMUST00000231339.1	+	open_sea	83959137	83959456	-126053	TRUE	FALSE
chr4	83876789	83876790	cg41080146_BC21	CG	intergenic	nan	nan	nan	nan	nan	open_sea	83959137	83959456	-82348	TRUE	FALSE
chr4	83888696	83888697	cg41080268_TC21	CG	intergenic	nan	nan	nan	nan	nan	open_sea	83959137	83959456	-70441	TRUE	FALSE
chr4	83888817	83888818	cg41080271_BC21	CG	intergenic	nan	nan	nan	nan	nan	open_sea	83959137	83959456	-70320	TRUE	FALSE
chr4	83901899	83901900	cg41080361_TC21	CG	intergenic	nan	nan	nan	nan	nan	open_sea	83959137	83959456	-57238	TRUE	FALSE
chr4	83902173	83902174	cg41080368_BC21	CG	intergenic	nan	nan	nan	nan	nan	open_sea	83959137	83959456	-56964	TRUE	FALSE
chr4	83921931	83921932	cg41080539_BC11	CG	intergenic	nan	nan	nan	nan	nan	open_sea	83959137	83959456	-37206	TRUE	FALSE
chr4	83922483	83922484	cg41080542_TC11	CG	intergenic	nan	nan	nan	nan	nan	open_sea	83959137	83959456	-36654	FALSE	TRUE
chr4	83922483	83922484	cg41080542_TC12	CG	intergenic	nan	nan	nan	nan	nan	open_sea	83959137	83959456	-36654	FALSE	TRUE
chr4	83925155	83925156	cg41080555_TC21	CG	intergenic	nan	nan	nan	nan	nan	open_sea	83959137	83959456	-33982	TRUE	FALSE
chr4	83925261	83925262	cg41080556_BC21	CG	intergenic	nan	nan	nan	nan	nan	open_sea	83959137	83959456	-33876	TRUE	FALSE
chr4	83925929	83925930	cg41080563_BC21	CG	intergenic	nan	nan	nan	nan	nan	open_sea	83959137	83959456	-33208	TRUE	FALSE
chr4	83944008	83944009	cg41080766_BC21	CG	intergenic	nan	nan	nan	nan	nan	open_sea	83959137	83959456	-15129	TRUE	FALSE
chr4	83944366	83944367	cg41080773_BC21	CG	intergenic	nan	nan	nan	nan	nan	open_sea	83959137	83959456	-14771	TRUE	FALSE
chr4	83957109	83957110	cg41080898_BC21	CG	intergenic	nan	nan	nan	nan	nan	cpg_shelve	83959137	83959456	-2028	TRUE	FALSE
chr4	83976373	83976374	cg41081036_BC21	CG	intergenic	nan	nan	nan	nan	nan	open_sea	83959137	83959456	16918	TRUE	FALSE
chr4	83976397	83976398	cg41081037_TC11	CG	intergenic	nan	nan	nan	nan	nan	open_sea	83959137	83959456	16942	TRUE	FALSE
chr4	84015819	84015820	cg41081443_BC21	CG	intergenic	nan	nan	nan	nan	nan	open_sea	83959137	83959456	56364	TRUE	FALSE
chr4	84030959	84030960	cg41081622_BC21	CG	intergenic	nan	nan	nan	nan	nan	open_sea	83959137	83959456	71504	TRUE	FALSE
chr4	84032603	84032604	cg41081643_TC21	CG	intergenic	nan	nan	nan	nan	nan	open_sea	83959137	83959456	73148	TRUE	FALSE
chr4	84038161	84038162	cg41081708_BC21	CG	intergenic	nan	nan	nan	nan	nan	open_sea	83959137	83959456	78706	TRUE	FALSE
chr4	84045115	84045116	cg41081746_TC21	CG	intergenic	nan	nan	nan	nan	nan	open_sea	83959137	83959456	85660	TRUE	FALSE
chr4	84045154	84045155	cg41081747_TC21	CG	intergenic	nan	nan	nan	nan	nan	open_sea	83959137	83959456	85699	TRUE	FALSE
chr4	84064450	84064451	cg41081928_BC11	CG	intergenic	nan	nan	nan	nan	nan	open_sea	83959137	83959456	104995	TRUE	FALSE
chr4	84064844	84064845	cg41081939_BC21	CG	intergenic	nan	nan	nan	nan	nan	open_sea	83959137	83959456	105389	TRUE	FALSE
chr4	84066097	84066098	cg41081957_TC11	CG	intergenic	nan	nan	nan	nan	nan	open_sea	83959137	83959456	106642	TRUE	FALSE
chr4	84070080	84070081	cg41082015_TC11	CG	intergenic	nan	nan	nan	nan	nan	open_sea	83959137	83959456	110625	TRUE	FALSE
chr4	84088468	84088469	cg41082192_TC21	CG	intergenic	nan	nan	nan	nan	nan	open_sea	83959137	83959456	129013	TRUE	FALSE
chr4	84104622	84104623	cg41082355_BC21	CG	intergenic	nan	nan	nan	nan	nan	open_sea	83959137	83959456	145167	TRUE	FALSE
chr4	84109599	84109600	cg41082424_TC21	CG	intergenic	nan	nan	nan	nan	nan	open_sea	83959137	83959456	150144	TRUE	FALSE
chr4	84110912	84110913	cg41082441_BC11	CG	intergenic	nan	nan	nan	nan	nan	open_sea	83959137	83959456	151457	TRUE	FALSE
chr4	84130013	84130014	cg41082603_TC21	CG	intergenic	nan	nan	nan	nan	nan	open_sea	83959137	83959456	170558	TRUE	FALSE
chr4	84130392	84130393	cg41082609_BC21	CG	intergenic	nan	nan	nan	nan	nan	open_sea	83959137	83959456	170937	TRUE	FALSE
chr4	84135877	84135878	cg41082668_BC21	CG	intergenic	nan	nan	nan	nan	nan	open_sea	83959137	83959456	176422	TRUE	FALSE
chr4	84136041	84136042	cg41082671_BC21	CG	intergenic	nan	nan	nan	nan	nan	open_sea	83959137	83959456	176586	TRUE	FALSE
chr4	84137802	84137803	cg41082693_TC21	CG	intergenic	nan	nan	nan	nan	nan	open_sea	83959137	83959456	178347	TRUE	FALSE
chr4	84152075	84152076	cg41082813_TC21	CG	intergenic	nan	nan	nan	nan	nan	open_sea	83959137	83959456	192620	TRUE	FALSE
chr4	84256190	84256191	cg41083746_BC21	CG	intergenic	nan	nan	nan	nan	nan	open_sea	84545328	84545724	-289138	TRUE	FALSE
chr4	84282353	84282354	cg41084008_BC21	CG	intron	-192994.5	Bnc2	ENSMUSG00000028487.18	ENSMUST00000176691.7	-	open_sea	84545328	84545724	-262975	TRUE	FALSE
chr4	84291768	84291769	cg41084102_TC21	CG	exon	-909.0	Bnc2	ENSMUSG00000028487.18	ENSMUST00000176691.7	-	open_sea	84545328	84545724	-253560	TRUE	FALSE
chr4	84291901	84291902	cg41084103_BC21	CG	exon	-776.0	Bnc2	ENSMUSG00000028487.18	ENSMUST00000176691.7	-	open_sea	84545328	84545724	-253427	TRUE	FALSE
chr4	84291939	84291940	cg41084104_TC21	CG	exon	-738.0	Bnc2	ENSMUSG00000028487.18	ENSMUST00000176691.7	-	open_sea	84545328	84545724	-253389	TRUE	FALSE
chr4	84292050	84292051	cg41084111_BC21	CG	exon	-627.0	Bnc2	ENSMUSG00000028487.18	ENSMUST00000176691.7	-	open_sea	84545328	84545724	-253278	TRUE	FALSE
chr4	84292269	84292270	cg41084122_TC21	CG	exon	-408.0	Bnc2	ENSMUSG00000028487.18	ENSMUST00000176691.7	-	open_sea	84545328	84545724	-253059	TRUE	FALSE
chr4	84372897	84372898	cg41084755_TC11	CG	intron	-102450.5	Bnc2	ENSMUSG00000028487.18	ENSMUST00000176691.7	-	open_sea	84545328	84545724	-172431	TRUE	FALSE
chr4	84373058	84373059	cg41084757_TC11	CG	intron	-102289.5	Bnc2	ENSMUSG00000028487.18	ENSMUST00000176691.7	-	open_sea	84545328	84545724	-172270	TRUE	FALSE
chr4	84382992	84382993	cg41084873_TC21	CG	intron	-92355.5	Bnc2	ENSMUSG00000028487.18	ENSMUST00000176691.7	-	open_sea	84545328	84545724	-162336	TRUE	FALSE
chr4	84393286	84393287	cg41084952_TC21	CG	intron	-82061.5	Bnc2	ENSMUSG00000028487.18	ENSMUST00000176691.7	-	open_sea	84545328	84545724	-152042	TRUE	FALSE
chr4	84394194	84394195	cg41084970_BC21	CG	intron	-81153.5	Bnc2	ENSMUSG00000028487.18	ENSMUST00000176691.7	-	open_sea	84545328	84545724	-151134	TRUE	FALSE
chr4	84406518	84406519	cg41085077_BC21	CG	intron	-68829.5	Bnc2	ENSMUSG00000028487.18	ENSMUST00000176691.7	-	open_sea	84545328	84545724	-138810	TRUE	FALSE
chr4	84407589	84407590	cg41085086_BC21	CG	intron	-67758.5	Bnc2	ENSMUSG00000028487.18	ENSMUST00000176691.7	-	open_sea	84545328	84545724	-137739	TRUE	FALSE
chr4	84429375	84429376	cg41085237_BC21	CG	intron	-45972.5	Bnc2	ENSMUSG00000028487.18	ENSMUST00000176691.7	-	open_sea	84545328	84545724	-115953	TRUE	FALSE
chr4	84450523	84450524	cg41085376_TC21	CG	intron	-24824.5	Bnc2	ENSMUSG00000028487.18	ENSMUST00000176691.7	-	open_sea	84545328	84545724	-94805	TRUE	FALSE
chr4	84453939	84453940	cg41085399_BC21	CG	intron	-21408.5	Bnc2	ENSMUSG00000028487.18	ENSMUST00000176691.7	-	open_sea	84545328	84545724	-91389	TRUE	FALSE
chr4	84482569	84482570	cg41085643_BC11	CG	intron	7221.5	Bnc2	ENSMUSG00000028487.18	ENSMUST00000176691.7	-	open_sea	84545328	84545724	-62759	FALSE	TRUE
chr4	84482715	84482716	cg41085646_TC21	CG	intron	7367.5	Bnc2	ENSMUSG00000028487.18	ENSMUST00000176691.7	-	open_sea	84545328	84545724	-62613	TRUE	FALSE
chr4	84521861	84521862	cg41085968_TC21	CG	intron	46513.5	Bnc2	ENSMUSG00000028487.18	ENSMUST00000176691.7	-	open_sea	84545328	84545724	-23467	TRUE	FALSE
chr4	84523022	84523023	cg41085976_BC21	CG	intron	47674.5	Bnc2	ENSMUSG00000028487.18	ENSMUST00000176691.7	-	open_sea	84545328	84545724	-22306	TRUE	FALSE
chr4	84523822	84523823	cg41085985_TC21	CG	intron	48474.5	Bnc2	ENSMUSG00000028487.18	ENSMUST00000176691.7	-	open_sea	84545328	84545724	-21506	TRUE	FALSE
chr4	84524801	84524802	cg41085994_BC11	CG	intron	49453.5	Bnc2	ENSMUSG00000028487.18	ENSMUST00000176691.7	-	open_sea	84545328	84545724	-20527	TRUE	FALSE
chr4	84527736	84527737	cg41086018_BC21	CG	intron	52388.5	Bnc2	ENSMUSG00000028487.18	ENSMUST00000176691.7	-	open_sea	84545328	84545724	-17592	TRUE	FALSE
chr4	84545722	84545723	cg41086220_BC21	CG	intron	70374.5	Bnc2	ENSMUSG00000028487.18	ENSMUST00000176691.7	-	cpg_island	84545328	84545724	0	TRUE	FALSE
chr4	84546239	84546240	cg41086232_BC11	CG	intron	70891.5	Bnc2	ENSMUSG00000028487.18	ENSMUST00000176691.7	-	cpg_shore	84545328	84545724	516	TRUE	FALSE
chr4	84546273	84546274	cg41086233_TC21	CG	intron	70925.5	Bnc2	ENSMUSG00000028487.18	ENSMUST00000176691.7	-	cpg_shore	84545328	84545724	550	TRUE	FALSE
chr4	84546290	84546291	cg41086234_BC21	CG	intron	70942.5	Bnc2	ENSMUSG00000028487.18	ENSMUST00000176691.7	-	cpg_shore	84545328	84545724	567	TRUE	FALSE
chr4	84578206	84578207	cg41086515_BC21	CG	intron	102858.5	Bnc2	ENSMUSG00000028487.18	ENSMUST00000176691.7	-	open_sea	84545328	84545724	32483	TRUE	FALSE
chr4	84583804	84583805	cg41086555_BC11	CG	intron	108456.5	Bnc2	ENSMUSG00000028487.18	ENSMUST00000176691.7	-	open_sea	84545328	84545724	38081	TRUE	FALSE
chr4	84614960	84614961	cg41086790_BC21	CG	intron	139612.5	Bnc2	ENSMUSG00000028487.18	ENSMUST00000176691.7	-	open_sea	84674411	84676066	-59451	TRUE	FALSE
chr4	84627792	84627793	cg41086892_TC11	CG	intron	152444.5	Bnc2	ENSMUSG00000028487.18	ENSMUST00000176691.7	-	open_sea	84674411	84676066	-46619	TRUE	FALSE
chr4	84627792	84627793	cg41086892_TO11	CG	intron	152444.5	Bnc2	ENSMUSG00000028487.18	ENSMUST00000176691.7	-	open_sea	84674411	84676066	-46619	TRUE	FALSE
chr4	84627792	84627793	cg41086892_TO21	CG	intron	152444.5	Bnc2	ENSMUSG00000028487.18	ENSMUST00000176691.7	-	open_sea	84674411	84676066	-46619	TRUE	FALSE
chr4	84633503	84633504	cg41086937_TC21	CG	intron	158155.5	Bnc2	ENSMUSG00000028487.18	ENSMUST00000176691.7	-	open_sea	84674411	84676066	-40908	TRUE	FALSE
chr4	84633652	84633653	cg41086941_TC21	CG	intron	158304.5	Bnc2	ENSMUSG00000028487.18	ENSMUST00000176691.7	-	open_sea	84674411	84676066	-40759	TRUE	FALSE
chr4	84635844	84635845	cg41086958_TC21	CG	intron	160496.5	Bnc2	ENSMUSG00000028487.18	ENSMUST00000176691.7	-	open_sea	84674411	84676066	-38567	TRUE	FALSE
chr4	84636239	84636240	cg41086960_TC21	CG	intron	160891.5	Bnc2	ENSMUSG00000028487.18	ENSMUST00000176691.7	-	open_sea	84674411	84676066	-38172	TRUE	FALSE
chr4	84652082	84652083	cg41087081_BC21	CG	intron	176734.5	Bnc2	ENSMUSG00000028487.18	ENSMUST00000176691.7	-	open_sea	84674411	84676066	-22329	TRUE	FALSE
chr4	84653955	84653956	cg41087100_TC21	CG	intron	178607.5	Bnc2	ENSMUSG00000028487.18	ENSMUST00000176691.7	-	open_sea	84674411	84676066	-20456	TRUE	FALSE
chr4	84654366	84654367	cg41087110_TC21	CG	intron	179018.5	Bnc2	ENSMUSG00000028487.18	ENSMUST00000176691.7	-	open_sea	84674411	84676066	-20045	TRUE	FALSE
chr4	84665712	84665713	cg41087186_BC21	CG	intron	190364.5	Bnc2	ENSMUSG00000028487.18	ENSMUST00000176691.7	-	open_sea	84674411	84676066	-8699	TRUE	FALSE
chr4	84672623	84672624	cg41087246_TC11	CG	intron	197275.5	Bnc2	ENSMUSG00000028487.18	ENSMUST00000176691.7	-	cpg_shore	84674411	84676066	-1788	TRUE	FALSE
chr4	84673448	84673449	cg41087253_TC21	CG	intron	198100.5	Bnc2	ENSMUSG00000028487.18	ENSMUST00000176691.7	-	cpg_shore	84674411	84676066	-963	TRUE	FALSE
chr4	84675007	84675008	cg41087344_TC21	CG	Promoter	78.5	Bnc2	ENSMUSG00000028487.18	ENSMUST00000176691.7	-	cpg_island	84674411	84676066	0	TRUE	FALSE
chr4	84675442	84675443	cg41087403_BC21	CG	Promoter	-356.5	Bnc2	ENSMUSG00000028487.18	ENSMUST00000176691.7	-	cpg_island	84674411	84676066	0	TRUE	FALSE
chr4	84696781	84696782	cg41087661_TC11	CG	DCRD	-21695.5	Bnc2	ENSMUSG00000028487.18	ENSMUST00000176691.7	-	open_sea	84674411	84676066	20716	TRUE	FALSE
chr4	84697897	84697898	cg41087670_BC21	CG	DCRD	-22811.5	Bnc2	ENSMUSG00000028487.18	ENSMUST00000176691.7	-	open_sea	84674411	84676066	21832	TRUE	FALSE
chr4	84705730	84705731	cg41087741_TC21	CG	DCRD	-30644.5	Bnc2	ENSMUSG00000028487.18	ENSMUST00000176691.7	-	open_sea	84674411	84676066	29665	TRUE	FALSE
chr4	84741651	84741652	cg41087983_BC21	CG	DCRD	-66565.5	Bnc2	ENSMUSG00000028487.18	ENSMUST00000176691.7	-	open_sea	84674411	84676066	65586	TRUE	FALSE
chr4	84741769	84741770	cg41087984_BC21	CG	DCRD	-66683.5	Bnc2	ENSMUSG00000028487.18	ENSMUST00000176691.7	-	open_sea	84674411	84676066	65704	TRUE	FALSE
chr4	84752686	84752687	cg41088088_TC21	CG	DCRD	-77600.5	Bnc2	ENSMUSG00000028487.18	ENSMUST00000176691.7	-	open_sea	84674411	84676066	76621	TRUE	FALSE
chr4	84752871	84752872	cg41088092_TC21	CG	DCRD	-77785.5	Bnc2	ENSMUSG00000028487.18	ENSMUST00000176691.7	-	open_sea	84674411	84676066	76806	TRUE	FALSE
chr4	84768378	84768379	cg41088239_BC11	CG	DCRD	-93292.5	Bnc2	ENSMUSG00000028487.18	ENSMUST00000176691.7	-	open_sea	84674411	84676066	92313	TRUE	FALSE
chr4	84786482	84786483	cg41088409_BC11	CG	DCRD	-97921.5	Cntln	ENSMUSG00000038070.15	ENSMUST00000102819.9	+	open_sea	84884169	84884961	-97687	TRUE	FALSE
chr4	84786626	84786627	cg41088412_TC21	CG	DCRD	-97777.5	Cntln	ENSMUSG00000038070.15	ENSMUST00000102819.9	+	open_sea	84884169	84884961	-97543	TRUE	FALSE
chr4	84837151	84837152	cg41088715_BC11	CG	DCRD	-47252.5	Cntln	ENSMUSG00000038070.15	ENSMUST00000102819.9	+	open_sea	84884169	84884961	-47018	TRUE	FALSE
chr4	84840958	84840959	cg41088755_BC11	CG	DCRD	-43445.5	Cntln	ENSMUSG00000038070.15	ENSMUST00000102819.9	+	open_sea	84884169	84884961	-43211	TRUE	FALSE
chr4	84884063	84884064	cg41089062_TC21	CG	Promoter	-340.5	Cntln	ENSMUSG00000038070.15	ENSMUST00000102819.9	+	cpg_shore	84884169	84884961	-106	TRUE	FALSE
chr4	84884254	84884255	cg41089071_BC11	CG	Promoter	-149.5	Cntln	ENSMUSG00000038070.15	ENSMUST00000102819.9	+	cpg_island	84884169	84884961	0	TRUE	FALSE
chr4	84915964	84915965	cg41089334_BC21	CG	intron	5491.5	Cntln	ENSMUSG00000038070.15	ENSMUST00000102819.9	+	open_sea	84884169	84884961	31004	TRUE	FALSE
chr4	84916065	84916066	cg41089337_TC11	CG	intron	5390.5	Cntln	ENSMUSG00000038070.15	ENSMUST00000102819.9	+	open_sea	84884169	84884961	31105	TRUE	FALSE
chr4	84923590	84923591	cg41089381_BC21	CG	intron	-2134.5	Cntln	ENSMUSG00000038070.15	ENSMUST00000102819.9	+	open_sea	84884169	84884961	38630	FALSE	TRUE
chr4	84946697	84946698	cg41089511_TC21	CG	intron	-25241.5	Cntln	ENSMUSG00000038070.15	ENSMUST00000102819.9	+	open_sea	84884169	84884961	61737	TRUE	FALSE
chr4	84970258	84970259	cg41089638_BC21	CG	DCRD	85854.5	Cntln	ENSMUSG00000038070.15	ENSMUST00000102819.9	+	open_sea	84884169	84884961	85298	TRUE	FALSE
chr4	84971938	84971939	cg41089651_TC21	CG	DCRD	87534.5	Cntln	ENSMUSG00000038070.15	ENSMUST00000102819.9	+	open_sea	84884169	84884961	86978	TRUE	FALSE
chr4	85018220	85018221	cg41089894_TC11	CG	intergenic	nan	nan	nan	nan	nan	open_sea	84884169	84884961	133260	FALSE	TRUE
chr4	85032672	85032673	cg41089956_TC21	CG	intergenic	nan	nan	nan	nan	nan	open_sea	84884169	84884961	147712	TRUE	FALSE
chr4	85097913	85097914	cg41090344_BC21	CG	intergenic	nan	nan	nan	nan	nan	open_sea	85205260	85206130	-107347	TRUE	FALSE
chr4	85098264	85098265	cg41090345_BC21	CG	intergenic	nan	nan	nan	nan	nan	open_sea	85205260	85206130	-106996	TRUE	FALSE
chr4	85098350	85098351	cg41090346_TC11	CG	intergenic	nan	nan	nan	nan	nan	open_sea	85205260	85206130	-106910	TRUE	FALSE
chr4	85176489	85176490	cg41090874_TC21	CG	DCRD	-28951.5	Sh3gl2	ENSMUSG00000028488.15	ENSMUST00000030212.14	+	open_sea	85205260	85206130	-28771	TRUE	FALSE
chr4	85205069	85205070	cg41091136_TC21	CG	Promoter	-371.5	Sh3gl2	ENSMUSG00000028488.15	ENSMUST00000030212.14	+	cpg_shore	85205260	85206130	-191	TRUE	FALSE
chr4	85205237	85205238	cg41091140_BC21	CG	Promoter	-203.5	Sh3gl2	ENSMUSG00000028488.15	ENSMUST00000030212.14	+	cpg_shore	85205260	85206130	-23	TRUE	FALSE
chr4	85205565	85205566	cg41091181_BC21	CG	Promoter	124.5	Sh3gl2	ENSMUSG00000028488.15	ENSMUST00000030212.14	+	cpg_island	85205260	85206130	0	TRUE	FALSE
chr4	85206109	85206110	cg41091223_TC21	CG	intron	91301.0	Sh3gl2	ENSMUSG00000028488.15	ENSMUST00000030212.14	+	cpg_island	85205260	85206130	0	TRUE	FALSE
chr4	85226782	85226783	cg41091388_TC21	CG	intron	70628.0	Sh3gl2	ENSMUSG00000028488.15	ENSMUST00000030212.14	+	open_sea	85205260	85206130	20653	TRUE	FALSE
chr4	85245771	85245772	cg41091500_BC21	CG	intron	51639.0	Sh3gl2	ENSMUSG00000028488.15	ENSMUST00000030212.14	+	open_sea	85205260	85206130	39642	TRUE	FALSE
chr4	85246642	85246643	cg41091506_BC21	CG	intron	50768.0	Sh3gl2	ENSMUSG00000028488.15	ENSMUST00000030212.14	+	open_sea	85205260	85206130	40513	TRUE	FALSE
chr4	85250427	85250428	cg41091530_BC21	CG	intron	46983.0	Sh3gl2	ENSMUSG00000028488.15	ENSMUST00000030212.14	+	open_sea	85205260	85206130	44298	TRUE	FALSE
chr4	85266462	85266463	cg41091674_BC21	CG	intron	30948.0	Sh3gl2	ENSMUSG00000028488.15	ENSMUST00000030212.14	+	open_sea	85205260	85206130	60333	TRUE	FALSE
chr4	85268112	85268113	cg41091683_BC21	CG	intron	29298.0	Sh3gl2	ENSMUSG00000028488.15	ENSMUST00000030212.14	+	open_sea	85205260	85206130	61983	TRUE	FALSE
chr4	85272428	85272429	cg41091716_TC21	CG	intron	24982.0	Sh3gl2	ENSMUSG00000028488.15	ENSMUST00000030212.14	+	open_sea	85205260	85206130	66299	TRUE	FALSE
chr4	85276910	85276911	cg41091748_TC11	CG	intron	20500.0	Sh3gl2	ENSMUSG00000028488.15	ENSMUST00000030212.14	+	open_sea	85205260	85206130	70781	TRUE	FALSE
chr4	85310158	85310159	cg41091985_BC21	CG	intron	-12748.0	Sh3gl2	ENSMUSG00000028488.15	ENSMUST00000030212.14	+	open_sea	85205260	85206130	104029	FALSE	TRUE
chr4	85349288	85349289	cg41092265_TC21	CG	intron	-51878.0	Sh3gl2	ENSMUSG00000028488.15	ENSMUST00000030212.14	+	open_sea	85483394	85483627	-134106	TRUE	FALSE
chr4	85376376	85376377	cg41092451_TC21	CG	exon	36.0	Sh3gl2	ENSMUSG00000028488.15	ENSMUST00000030212.14	+	open_sea	85483394	85483627	-107018	TRUE	FALSE
chr4	85376452	85376453	cg41092455_BC21	CG	exon	-40.0	Sh3gl2	ENSMUSG00000028488.15	ENSMUST00000030212.14	+	open_sea	85483394	85483627	-106942	TRUE	FALSE
chr4	85426434	85426435	cg41092843_TC21	CG	intergenic	nan	nan	nan	nan	nan	open_sea	85483394	85483627	-56960	TRUE	FALSE
chr4	85486543	85486544	cg41093151_TC21	CG	intergenic	nan	nan	nan	nan	nan	cpg_shelve	85483394	85483627	2917	TRUE	FALSE
chr4	85507661	85507662	cg41093255_BC21	CG	intergenic	nan	nan	nan	nan	nan	open_sea	85514186	85514538	-6525	TRUE	FALSE
chr4	85513973	85513974	cg41093310_BC21	CG	intergenic	nan	nan	nan	nan	nan	cpg_shore	85514186	85514538	-213	TRUE	FALSE
chr4	85514385	85514386	cg41093333_TC21	CG	intergenic	nan	nan	nan	nan	nan	cpg_island	85514186	85514538	0	TRUE	FALSE
chr4	85515050	85515051	cg41093361_TC21	CG	intergenic	nan	nan	nan	nan	nan	cpg_shore	85514186	85514538	513	TRUE	FALSE
chr4	85577106	85577107	cg41093756_BC21	CG	intergenic	nan	nan	nan	nan	nan	open_sea	85514186	85514538	62569	TRUE	FALSE
chr4	85584304	85584305	cg41093778_TC11	CG	intergenic	nan	nan	nan	nan	nan	open_sea	85514186	85514538	69767	TRUE	FALSE
chr4	85637391	85637392	cg41094069_BC21	CG	intergenic	nan	nan	nan	nan	nan	open_sea	85514186	85514538	122854	TRUE	FALSE
chr4	85662804	85662805	cg41094214_BC21	CG	intergenic	nan	nan	nan	nan	nan	open_sea	85514186	85514538	148267	TRUE	FALSE
chr4	85707710	85707711	cg41094457_BC21	CG	intergenic	nan	nan	nan	nan	nan	open_sea	85514186	85514538	193173	TRUE	FALSE
chr4	85742004	85742005	cg41094651_TC21	CG	intergenic	nan	nan	nan	nan	nan	open_sea	85931357	85931654	-189353	TRUE	FALSE
chr4	85795239	85795240	cg41094951_TC11	CG	intergenic	nan	nan	nan	nan	nan	open_sea	85931357	85931654	-136118	TRUE	FALSE
chr4	85796209	85796210	cg41094954_BC21	CG	intergenic	nan	nan	nan	nan	nan	open_sea	85931357	85931654	-135148	FALSE	TRUE
chr4	85831680	85831681	cg41095154_TC21	CG	intergenic	nan	nan	nan	nan	nan	open_sea	85931357	85931654	-99677	FALSE	TRUE
chr4	85837815	85837816	cg41095191_TC21	CG	intergenic	nan	nan	nan	nan	nan	open_sea	85931357	85931654	-93542	TRUE	FALSE
chr4	85899435	85899436	cg41095531_BC21	CG	intergenic	nan	nan	nan	nan	nan	open_sea	85931357	85931654	-31922	TRUE	FALSE
chr4	86020715	86020716	cg41096217_BC21	CG	DCRD	-33199.5	Adamtsl1	ENSMUSG00000066113.16	ENSMUST00000107178.8	+	open_sea	85999144	85999449	21267	TRUE	FALSE
chr4	86021176	86021177	cg41096225_BC21	CG	DCRD	-32738.5	Adamtsl1	ENSMUSG00000066113.16	ENSMUST00000107178.8	+	open_sea	85999144	85999449	21728	FALSE	TRUE
chr4	86021345	86021346	cg41096226_TC11	CG	DCRD	-32569.5	Adamtsl1	ENSMUSG00000066113.16	ENSMUST00000107178.8	+	open_sea	85999144	85999449	21897	TRUE	FALSE
chr4	86029701	86029702	cg41096292_BC21	CG	DCRD	-24213.5	Adamtsl1	ENSMUSG00000066113.16	ENSMUST00000107178.8	+	open_sea	85999144	85999449	30253	TRUE	FALSE
chr4	86031026	86031027	cg41096310_TC21	CG	DCRD	-22888.5	Adamtsl1	ENSMUSG00000066113.16	ENSMUST00000107178.8	+	open_sea	85999144	85999449	31578	TRUE	FALSE
chr4	86041203	86041204	cg41096398_TC21	CG	DCRD	-12711.5	Adamtsl1	ENSMUSG00000066113.16	ENSMUST00000107178.8	+	open_sea	85999144	85999449	41755	TRUE	FALSE
chr4	86045923	86045924	cg41096439_BC11	CG	DCRD	-7991.5	Adamtsl1	ENSMUSG00000066113.16	ENSMUST00000107178.8	+	open_sea	85999144	85999449	46475	TRUE	FALSE
chr4	86046089	86046090	cg41096442_TC11	CG	DCRD	-7825.5	Adamtsl1	ENSMUSG00000066113.16	ENSMUST00000107178.8	+	open_sea	85999144	85999449	46641	TRUE	FALSE
chr4	86054069	86054070	cg41096531_TC21	CG	Promoter	154.5	Adamtsl1	ENSMUSG00000066113.16	ENSMUST00000107178.8	+	open_sea	85999144	85999449	54621	TRUE	FALSE
chr4	86054091	86054092	cg41096533_BC21	CG	Promoter	176.5	Adamtsl1	ENSMUSG00000066113.16	ENSMUST00000107178.8	+	open_sea	85999144	85999449	54643	TRUE	FALSE
chr4	86070300	86070301	cg41096657_BC11	CG	intron	170848.0	Adamtsl1	ENSMUSG00000066113.16	ENSMUST00000107178.8	+	open_sea	85999144	85999449	70852	TRUE	FALSE
chr4	86170966	86170967	cg41097244_TC21	CG	intron	70182.0	Adamtsl1	ENSMUSG00000066113.16	ENSMUST00000107178.8	+	open_sea	85999144	85999449	171518	TRUE	FALSE
chr4	86171048	86171049	cg41097246_BC21	CG	intron	70100.0	Adamtsl1	ENSMUSG00000066113.16	ENSMUST00000107178.8	+	open_sea	85999144	85999449	171600	TRUE	FALSE
chr4	86178276	86178277	cg41097300_TC21	CG	intron	62872.0	Adamtsl1	ENSMUSG00000066113.16	ENSMUST00000107178.8	+	open_sea	85999144	85999449	178828	TRUE	FALSE
chr4	86199337	86199338	cg41097447_TC11	CG	exon	1.5	Adamtsl1	ENSMUSG00000066113.16	ENSMUST00000107178.8	+	open_sea	85999144	85999449	199889	TRUE	FALSE
chr4	86199810	86199811	cg41097455_BC21	CG	intron	41338.0	Adamtsl1	ENSMUSG00000066113.16	ENSMUST00000107178.8	+	open_sea	85999144	85999449	200362	TRUE	FALSE
chr4	86244046	86244047	cg41097780_TC21	CG	intron	-2898.0	Adamtsl1	ENSMUSG00000066113.16	ENSMUST00000107178.8	+	open_sea	85999144	85999449	244598	TRUE	FALSE
chr4	86270035	86270036	cg41097900_TC21	CG	intron	-28887.0	Adamtsl1	ENSMUSG00000066113.16	ENSMUST00000107178.8	+	open_sea	85999144	85999449	270587	TRUE	FALSE
chr4	86277016	86277017	cg41097957_BC21	CG	exon	5.0	Adamtsl1	ENSMUSG00000066113.16	ENSMUST00000107178.8	+	open_sea	85999144	85999449	277568	TRUE	FALSE
chr4	86317801	86317802	cg41098244_BC11	CG	intron	-76653.0	Adamtsl1	ENSMUSG00000066113.16	ENSMUST00000107178.8	+	open_sea	86575600	86576070	-257799	TRUE	FALSE
chr4	86397754	86397755	cg41098864_BC11	CG	intron	-156606.0	Adamtsl1	ENSMUSG00000066113.16	ENSMUST00000107178.8	+	open_sea	86575600	86576070	-177846	TRUE	FALSE
chr4	86416773	86416774	cg41099066_BC11	CG	intron	-175625.0	Adamtsl1	ENSMUSG00000066113.16	ENSMUST00000107178.8	+	open_sea	86575600	86576070	-158827	TRUE	FALSE
chr4	86420811	86420812	cg41099099_TC21	CG	intron	-179663.0	Adamtsl1	ENSMUSG00000066113.16	ENSMUST00000107178.8	+	open_sea	86575600	86576070	-154789	TRUE	FALSE
chr4	86428569	86428570	cg41099192_TC11	CG	intergenic	nan	nan	nan	nan	nan	open_sea	86575600	86576070	-147031	TRUE	FALSE
chr4	86428569	86428570	cg41099192_TO11	CG	intergenic	nan	nan	nan	nan	nan	open_sea	86575600	86576070	-147031	TRUE	FALSE
chr4	86428569	86428570	cg41099192_TO21	CG	intergenic	nan	nan	nan	nan	nan	open_sea	86575600	86576070	-147031	TRUE	FALSE
chr4	86442237	86442238	cg41099292_BC21	CG	intergenic	nan	nan	nan	nan	nan	open_sea	86575600	86576070	-133363	TRUE	FALSE
chr4	86466438	86466439	cg41099436_BC21	CG	intron	-35033.5	Saxo1	ENSMUSG00000028492.13	ENSMUST00000030216.5	-	open_sea	86575600	86576070	-109162	TRUE	FALSE
chr4	86485886	86485887	cg41099574_TC21	CG	intron	-15585.5	Saxo1	ENSMUSG00000028492.13	ENSMUST00000030216.5	-	open_sea	86575600	86576070	-89714	TRUE	FALSE
chr4	86486348	86486349	cg41099586_TC11	CG	intron	-15123.5	Saxo1	ENSMUSG00000028492.13	ENSMUST00000030216.5	-	open_sea	86575600	86576070	-89252	TRUE	FALSE
chr4	86526781	86526782	cg41099900_TC21	CG	intron	25309.5	Saxo1	ENSMUSG00000028492.13	ENSMUST00000030216.5	-	open_sea	86575600	86576070	-48819	TRUE	FALSE
chr4	86542500	86542501	cg41100046_BC21	CG	intron	41028.5	Saxo1	ENSMUSG00000028492.13	ENSMUST00000030216.5	-	open_sea	86575600	86576070	-33100	TRUE	FALSE
chr4	86544036	86544037	cg41100077_TC21	CG	intron	42564.5	Saxo1	ENSMUSG00000028492.13	ENSMUST00000030216.5	-	open_sea	86575600	86576070	-31564	TRUE	FALSE
chr4	86554373	86554374	cg41100191_BC21	CG	intron	52901.5	Saxo1	ENSMUSG00000028492.13	ENSMUST00000030216.5	-	open_sea	86575600	86576070	-21227	TRUE	FALSE
chr4	86558229	86558230	cg41100235_BC21	CG	Promoter	73.5	Saxo1	ENSMUSG00000028492.13	ENSMUST00000030216.5	-	open_sea	86575600	86576070	-17371	TRUE	FALSE
chr4	86558251	86558252	cg41100236_TC21	CG	Promoter	51.5	Saxo1	ENSMUSG00000028492.13	ENSMUST00000030216.5	-	open_sea	86575600	86576070	-17349	TRUE	FALSE
chr4	86575541	86575542	cg41100383_BC21	CG	Promoter	-126.5	Rraga	ENSMUSG00000070934.6	ENSMUST00000091064.7	+	cpg_shore	86575600	86576070	-59	TRUE	FALSE
chr4	86575721	86575722	cg41100399_BC21	CG	Promoter	53.5	Rraga	ENSMUSG00000070934.6	ENSMUST00000091064.7	+	cpg_island	86575600	86576070	0	TRUE	FALSE
chr4	86576049	86576050	cg41100433_TC21	CG	Promoter	381.5	Rraga	ENSMUSG00000070934.6	ENSMUST00000091064.7	+	cpg_island	86575600	86576070	0	TRUE	FALSE
chr4	86576274	86576275	cg41100444_BC21	CG	exon	202.0	Rraga	ENSMUSG00000070934.6	ENSMUST00000091064.7	+	cpg_shore	86575600	86576070	205	TRUE	FALSE
chr4	86576466	86576467	cg41100455_BC21	CG	exon	10.0	Rraga	ENSMUSG00000070934.6	ENSMUST00000091064.7	+	cpg_shore	86575600	86576070	397	TRUE	FALSE
chr4	86576655	86576656	cg41100460_TC21	CG	exon	-179.0	Rraga	ENSMUSG00000070934.6	ENSMUST00000091064.7	+	cpg_shore	86575600	86576070	586	TRUE	FALSE
chr4	86593658	86593659	cg41100559_TC21	CG	exon	15.5	Haus6	ENSMUSG00000038047.18	ENSMUST00000070607.8	-	open_sea	86575600	86576070	17589	FALSE	TRUE
chr4	86602884	86602885	cg41100634_TC21	CG	exon	-6.5	Haus6	ENSMUSG00000038047.18	ENSMUST00000070607.8	-	open_sea	86611491	86612079	-8607	TRUE	FALSE
chr4	86611542	86611543	cg41100688_BC11	CG	intron	16087.5	Haus6	ENSMUSG00000038047.18	ENSMUST00000070607.8	-	cpg_island	86611491	86612079	0	TRUE	FALSE
chr4	86612182	86612183	cg41100738_BC21	CG	Promoter	-127.5	Haus6	ENSMUSG00000038047.18	ENSMUST00000070607.8	-	cpg_shore	86611491	86612079	104	TRUE	FALSE
chr4	86612280	86612281	cg41100744_TC21	CG	Promoter	-225.5	Haus6	ENSMUSG00000038047.18	ENSMUST00000070607.8	-	cpg_shore	86611491	86612079	202	TRUE	FALSE
chr4	86631310	86631311	cg41100890_TC21	CG	DCRD	-73007.5,-19255.5,38749.5,55642.5	Saxo1,Haus6,Plin2,Rraga	ENSMUSG00000028492.13,ENSMUSG00000038047.18,ENSMUSG00000028494.12,ENSMUSG00000070934.6	ENSMUST00000030216.5,ENSMUST00000070607.8,ENSMUST00000000466.12,ENSMUST00000091064.7	-,-,-,+	open_sea	86611491	86612079	19232	TRUE	FALSE
chr4	86657929	86657930	cg41101133_TC21	CG	intron	-5383.0	Plin2	ENSMUSG00000028494.12	ENSMUST00000000466.12	-	open_sea	86611491	86612079	45851	TRUE	FALSE
chr4	86665439	86665440	cg41101198_TC11	CG	intron	2127.0	Plin2	ENSMUSG00000028494.12	ENSMUST00000000466.12	-	open_sea	86611491	86612079	53361	TRUE	FALSE
chr4	86665769	86665770	cg41101201_BC21	CG	intron	2457.0	Plin2	ENSMUSG00000028494.12	ENSMUST00000000466.12	-	open_sea	86611491	86612079	53691	TRUE	FALSE
chr4	86669747	86669748	cg41101242_BC21	CG	Promoter	312.5	Plin2	ENSMUSG00000028494.12	ENSMUST00000000466.12	-	open_sea	86611491	86612079	57669	TRUE	FALSE
chr4	86669780	86669781	cg41101243_TC21	CG	Promoter	279.5	Plin2	ENSMUSG00000028494.12	ENSMUST00000000466.12	-	open_sea	86611491	86612079	57702	TRUE	FALSE
chr4	86670012	86670013	cg41101253_TC11	CG	Promoter	47.5	Plin2	ENSMUSG00000028494.12	ENSMUST00000000466.12	-	open_sea	86611491	86612079	57934	TRUE	FALSE
chr4	86670027	86670028	cg41101254_BC11	CG	Promoter	32.5	Plin2	ENSMUSG00000028494.12	ENSMUST00000000466.12	-	open_sea	86611491	86612079	57949	TRUE	FALSE
chr4	86670248	86670249	cg41101262_BC11	CG	Promoter	-188.5	Plin2	ENSMUSG00000028494.12	ENSMUST00000000466.12	-	open_sea	86611491	86612079	58170	TRUE	FALSE
chr4	86672565	86672566	cg41101288_TC21	CG	DCRD	-60510.5,-2505.5,96897.5	Haus6,Plin2,Rraga	ENSMUSG00000038047.18,ENSMUSG00000028494.12,ENSMUSG00000070934.6	ENSMUST00000070607.8,ENSMUST00000000466.12,ENSMUST00000091064.7	-,-,+	open_sea	86611491	86612079	60487	TRUE	FALSE
chr4	86681952	86681953	cg41101315_TC21	CG	DCRD	-92302.5,-69897.5,-11892.5	Dennd4c,Haus6,Plin2	ENSMUSG00000038024.17,ENSMUSG00000038047.18,ENSMUSG00000028494.12	ENSMUST00000142837.2,ENSMUST00000070607.8,ENSMUST00000000466.12	+,-,-	open_sea	86748322	86749246	-66370	TRUE	FALSE
chr4	86684989	86684990	cg41101337_TC21	CG	DCRD	-89265.5,-72934.5,-14929.5	Dennd4c,Haus6,Plin2	ENSMUSG00000038024.17,ENSMUSG00000038047.18,ENSMUSG00000028494.12	ENSMUST00000142837.2,ENSMUST00000070607.8,ENSMUST00000000466.12	+,-,-	open_sea	86748322	86749246	-63333	TRUE	FALSE
chr4	86685354	86685355	cg41101343_TC11	CG	DCRD	-88900.5,-73299.5,-15294.5	Dennd4c,Haus6,Plin2	ENSMUSG00000038024.17,ENSMUSG00000038047.18,ENSMUSG00000028494.12	ENSMUST00000142837.2,ENSMUST00000070607.8,ENSMUST00000000466.12	+,-,-	open_sea	86748322	86749246	-62968	TRUE	FALSE
chr4	86685593	86685594	cg41101351_BC21	CG	DCRD	-88661.5,-73538.5,-15533.5	Dennd4c,Haus6,Plin2	ENSMUSG00000038024.17,ENSMUSG00000038047.18,ENSMUSG00000028494.12	ENSMUST00000142837.2,ENSMUST00000070607.8,ENSMUST00000000466.12	+,-,-	open_sea	86748322	86749246	-62729	TRUE	FALSE
chr4	86695277	86695278	cg41101456_TC11	CG	DCRD	-83222.5,-78977.5,-25217.5	Haus6,Dennd4c,Plin2	ENSMUSG00000038047.18,ENSMUSG00000038024.17,ENSMUSG00000028494.12	ENSMUST00000070607.8,ENSMUST00000142837.2,ENSMUST00000000466.12	-,+,-	open_sea	86748322	86749246	-53045	TRUE	FALSE
chr4	86722415	86722416	cg41101646_BC21	CG	DCRD	-52355.5,-51839.5	Plin2,Dennd4c	ENSMUSG00000028494.12,ENSMUSG00000038024.17	ENSMUST00000000466.12,ENSMUST00000142837.2	-,+	open_sea	86748322	86749246	-25907	TRUE	FALSE
chr4	86748452	86748453	cg41101930_TC21	CG	DCRD	-78392.5,-25802.5	Plin2,Dennd4c	ENSMUSG00000028494.12,ENSMUSG00000038024.17	ENSMUST00000000466.12,ENSMUST00000142837.2	-,+	cpg_island	86748322	86749246	0	TRUE	FALSE
chr4	86748489	86748490	cg41101931_TC11	CG	DCRD	-78429.5,-25765.5	Plin2,Dennd4c	ENSMUSG00000028494.12,ENSMUSG00000038024.17	ENSMUST00000000466.12,ENSMUST00000142837.2	-,+	cpg_island	86748322	86749246	0	TRUE	FALSE
chr4	86774344	86774345	cg41102154_BC21	CG	Promoter	89.5	Dennd4c	ENSMUSG00000038024.17	ENSMUST00000142837.2	+	open_sea	86748322	86749246	25099	TRUE	FALSE
chr4	86774360	86774361	cg41102155_TC21	CG	Promoter	105.5	Dennd4c	ENSMUSG00000038024.17	ENSMUST00000142837.2	+	open_sea	86748322	86749246	25115	TRUE	FALSE
chr4	86811437	86811438	cg41102401_BC21	CG	exon	78.5	Dennd4c	ENSMUSG00000038024.17	ENSMUST00000142837.2	+	open_sea	86856753	86857753	-45316	TRUE	FALSE
chr4	86818739	86818740	cg41102472_BC21	CG	intron	-7084.5	Dennd4c	ENSMUSG00000038024.17	ENSMUST00000142837.2	+	open_sea	86856753	86857753	-38014	FALSE	TRUE
chr4	86819883	86819884	cg41102478_BC11	CG	exon	38.0	Dennd4c	ENSMUSG00000038024.17	ENSMUST00000142837.2	+	open_sea	86856753	86857753	-36870	TRUE	FALSE
chr4	86828746	86828747	cg41102554_TC21	CG	intron	-17091.5	Dennd4c	ENSMUSG00000038024.17	ENSMUST00000142837.2	+	open_sea	86856753	86857753	-28007	TRUE	FALSE
chr4	86831286	86831287	cg41102580_TC11	CG	intron	-19631.5	Dennd4c	ENSMUSG00000038024.17	ENSMUST00000142837.2	+	open_sea	86856753	86857753	-25467	TRUE	FALSE
chr4	86857543	86857544	cg41102841_TC21	CG	Promoter	-131.5	Rps6	ENSMUSG00000028495.14	ENSMUST00000102814.4	-	cpg_island	86856753	86857753	0	TRUE	FALSE
chr4	86857553	86857554	cg41102842_BC11	CG	Promoter	-141.5	Rps6	ENSMUSG00000028495.14	ENSMUST00000102814.4	-	cpg_island	86856753	86857753	0	TRUE	FALSE
chr4	86857563	86857564	cg41102843_TC11	CG	Promoter	-151.5	Rps6	ENSMUSG00000028495.14	ENSMUST00000102814.4	-	cpg_island	86856753	86857753	0	TRUE	FALSE
chr4	86874547	86874548	cg41103028_BC11	CG	Promoter	151.5	Acer2	ENSMUSG00000038007.14	ENSMUST00000045224.13	+	cpg_island	86874033	86874720	0	TRUE	FALSE
chr4	86874565	86874566	cg41103029_BC11	CG	Promoter	169.5	Acer2	ENSMUSG00000038007.14	ENSMUST00000045224.13	+	cpg_island	86874033	86874720	0	TRUE	FALSE
chr4	86874660	86874661	cg41103039_TC11	CG	Promoter	264.5	Acer2	ENSMUSG00000038007.14	ENSMUST00000045224.13	+	cpg_island	86874033	86874720	0	TRUE	FALSE
chr4	86886507	86886508	cg41103164_BC21	CG	intron	11128.0	Acer2	ENSMUSG00000038007.14	ENSMUST00000045224.13	+	open_sea	86874033	86874720	11788	TRUE	FALSE
chr4	86887666	86887667	cg41103180_TC21	CG	intron	9969.0	Acer2	ENSMUSG00000038007.14	ENSMUST00000045224.13	+	open_sea	86874033	86874720	12947	TRUE	FALSE
chr4	86891875	86891876	cg41103218_BC11	CG	intron	5760.0	Acer2	ENSMUSG00000038007.14	ENSMUST00000045224.13	+	open_sea	86874033	86874720	17156	TRUE	FALSE
chr4	86899465	86899466	cg41103266_TC11	CG	intron	-1830.0	Acer2	ENSMUSG00000038007.14	ENSMUST00000045224.13	+	open_sea	86874033	86874720	24746	TRUE	FALSE
chr4	86902647	86902648	cg41103295_TC21	CG	intron	-5012.0	Acer2	ENSMUSG00000038007.14	ENSMUST00000045224.13	+	open_sea	86874033	86874720	27928	TRUE	FALSE
chr4	86903057	86903058	cg41103297_TC21	CG	intron	-5422.0	Acer2	ENSMUSG00000038007.14	ENSMUST00000045224.13	+	open_sea	86930916	86931163	-27859	TRUE	FALSE
chr4	86953896	86953897	cg41103842_TC21	CG	DCRD	-96484.5,79500.5	Rps6,Acer2	ENSMUSG00000028495.14,ENSMUSG00000038007.14	ENSMUST00000102814.4,ENSMUST00000045224.13	-,+	open_sea	86930916	86931163	22734	TRUE	FALSE
chr4	87009796	87009797	cg41104236_TC21	CG	intron	-97004.0	Slc24a2	ENSMUSG00000037996.17	ENSMUST00000107157.8	-	open_sea	86930916	86931163	78634	TRUE	FALSE
chr4	87010637	87010638	cg41104244_TC21	CG	intron	-96163.0	Slc24a2	ENSMUSG00000037996.17	ENSMUST00000107157.8	-	open_sea	86930916	86931163	79475	TRUE	FALSE
chr4	87027008	87027009	cg41104379_TC11	CG	intron	-79792.0	Slc24a2	ENSMUSG00000037996.17	ENSMUST00000107157.8	-	open_sea	86930916	86931163	95846	TRUE	FALSE
chr4	87041947	87041948	cg41104551_BC21	CG	intron	-64853.0	Slc24a2	ENSMUSG00000037996.17	ENSMUST00000107157.8	-	open_sea	86930916	86931163	110785	TRUE	FALSE
chr4	87057619	87057620	cg41104709_BC21	CG	intron	-49181.0	Slc24a2	ENSMUSG00000037996.17	ENSMUST00000107157.8	-	open_sea	86930916	86931163	126457	TRUE	FALSE
chr4	87062647	87062648	cg41104751_TC21	CG	intron	-44153.0	Slc24a2	ENSMUSG00000037996.17	ENSMUST00000107157.8	-	open_sea	86930916	86931163	131485	TRUE	FALSE
chr4	87087348	87087349	cg41104964_BC21	CG	intron	-19452.0	Slc24a2	ENSMUSG00000037996.17	ENSMUST00000107157.8	-	open_sea	87230147	87230588	-142799	TRUE	FALSE
chr4	87087397	87087398	cg41104965_TC21	CG	intron	-19403.0	Slc24a2	ENSMUSG00000037996.17	ENSMUST00000107157.8	-	open_sea	87230147	87230588	-142750	TRUE	FALSE
chr4	87087408	87087409	cg41104966_BC21	CG	intron	-19392.0	Slc24a2	ENSMUSG00000037996.17	ENSMUST00000107157.8	-	open_sea	87230147	87230588	-142739	TRUE	FALSE
chr4	87119932	87119933	cg41105219_TC21	CG	intron	13132.0	Slc24a2	ENSMUSG00000037996.17	ENSMUST00000107157.8	-	open_sea	87230147	87230588	-110215	TRUE	FALSE
chr4	87142953	87142954	cg41105422_TC21	CG	intron	36153.0	Slc24a2	ENSMUSG00000037996.17	ENSMUST00000107157.8	-	open_sea	87230147	87230588	-87194	TRUE	FALSE
chr4	87173853	87173854	cg41105647_TC21	CG	intron	67053.0	Slc24a2	ENSMUSG00000037996.17	ENSMUST00000107157.8	-	open_sea	87230147	87230588	-56294	TRUE	FALSE
chr4	87176215	87176216	cg41105667_TC21	CG	intron	69415.0	Slc24a2	ENSMUSG00000037996.17	ENSMUST00000107157.8	-	open_sea	87230147	87230588	-53932	TRUE	FALSE
chr4	87176256	87176257	cg41105668_BC21	CG	intron	69456.0	Slc24a2	ENSMUSG00000037996.17	ENSMUST00000107157.8	-	open_sea	87230147	87230588	-53891	TRUE	FALSE
chr4	87210787	87210788	cg41105862_TC21	CG	intron	103987.0	Slc24a2	ENSMUSG00000037996.17	ENSMUST00000107157.8	-	open_sea	87230147	87230588	-19360	TRUE	FALSE
chr4	87216216	87216217	cg41105898_TC11	CG	intron	109416.0	Slc24a2	ENSMUSG00000037996.17	ENSMUST00000107157.8	-	open_sea	87230147	87230588	-13931	TRUE	FALSE
chr4	87227898	87227899	cg41105973_TC21	CG	5'-UTR	9.0	Slc24a2	ENSMUSG00000037996.17	ENSMUST00000107157.8	-	cpg_shelve	87230147	87230588	-2249	TRUE	FALSE
chr4	87228011	87228012	cg41105975_BC21	CG	intron	121211.0	Slc24a2	ENSMUSG00000037996.17	ENSMUST00000107157.8	-	cpg_shelve	87230147	87230588	-2136	TRUE	FALSE
chr4	87229554	87229555	cg41105990_BC21	CG	intron	122754.0	Slc24a2	ENSMUSG00000037996.17	ENSMUST00000107157.8	-	cpg_shore	87230147	87230588	-593	TRUE	FALSE
chr4	87230209	87230210	cg41106011_BC21	CG	Promoter	267.5	Slc24a2	ENSMUSG00000037996.17	ENSMUST00000107157.8	-	cpg_island	87230147	87230588	0	TRUE	FALSE
chr4	87230282	87230283	cg41106022_BC21	CG	Promoter	194.5	Slc24a2	ENSMUSG00000037996.17	ENSMUST00000107157.8	-	cpg_island	87230147	87230588	0	TRUE	FALSE
chr4	87298278	87298279	cg41106479_BC21	CG	DCRD	-67801.5	Slc24a2	ENSMUSG00000037996.17	ENSMUST00000107157.8	-	open_sea	87230147	87230588	67691	TRUE	FALSE
chr4	87298285	87298286	cg41106480_BC21	CG	DCRD	-67808.5	Slc24a2	ENSMUSG00000037996.17	ENSMUST00000107157.8	-	open_sea	87230147	87230588	67698	TRUE	FALSE
chr4	87362372	87362373	cg41106856_TC21	CG	intergenic	nan	nan	nan	nan	nan	open_sea	87230147	87230588	131785	TRUE	FALSE
chr4	87369025	87369026	cg41106948_TC21	CG	intergenic	nan	nan	nan	nan	nan	open_sea	87502997	87503230	-133972	TRUE	FALSE
chr4	87379998	87379999	cg41107067_TC21	CG	intergenic	nan	nan	nan	nan	nan	open_sea	87502997	87503230	-122999	TRUE	FALSE
chr4	87385599	87385600	cg41107112_BC21	CG	intergenic	nan	nan	nan	nan	nan	open_sea	87502997	87503230	-117398	TRUE	FALSE
chr4	87386455	87386456	cg41107125_TC21	CG	intergenic	nan	nan	nan	nan	nan	open_sea	87502997	87503230	-116542	TRUE	FALSE
chr4	87401728	87401729	cg41107236_TC11	CG	intergenic	nan	nan	nan	nan	nan	open_sea	87502997	87503230	-101269	TRUE	FALSE
chr4	87402391	87402392	cg41107253_TC21	CG	intergenic	nan	nan	nan	nan	nan	open_sea	87502997	87503230	-100606	TRUE	FALSE
chr4	87411444	87411445	cg41107342_TC21	CG	intergenic	nan	nan	nan	nan	nan	open_sea	87502997	87503230	-91553	TRUE	FALSE
chr4	87422203	87422204	cg41107405_BC21	CG	intergenic	nan	nan	nan	nan	nan	open_sea	87502997	87503230	-80794	TRUE	FALSE
chr4	87422405	87422406	cg41107410_BC11	CG	intergenic	nan	nan	nan	nan	nan	open_sea	87502997	87503230	-80592	TRUE	FALSE
chr4	87431844	87431845	cg41107467_BC11	CG	intergenic	nan	nan	nan	nan	nan	open_sea	87502997	87503230	-71153	TRUE	FALSE
chr4	87432067	87432068	cg41107470_TC21	CG	intergenic	nan	nan	nan	nan	nan	open_sea	87502997	87503230	-70930	TRUE	FALSE
chr4	87432741	87432742	cg41107491_BC11	CG	intergenic	nan	nan	nan	nan	nan	open_sea	87502997	87503230	-70256	TRUE	FALSE
chr4	87483964	87483965	cg41107830_TC21	CG	intergenic	nan	nan	nan	nan	nan	open_sea	87502997	87503230	-19033	TRUE	FALSE
chr4	87570599	87570600	cg41108299_TC21	CG	intergenic	nan	nan	nan	nan	nan	open_sea	87557669	87558038	12562	TRUE	FALSE
chr4	87570862	87570863	cg41108307_BC11	CG	intergenic	nan	nan	nan	nan	nan	open_sea	87557669	87558038	12825	TRUE	FALSE
chr4	87571013	87571014	cg41108312_TC11	CG	intergenic	nan	nan	nan	nan	nan	open_sea	87557669	87558038	12976	TRUE	FALSE
chr4	87580614	87580615	cg41108366_BC21	CG	intergenic	nan	nan	nan	nan	nan	open_sea	87557669	87558038	22577	TRUE	FALSE
chr4	87592755	87592756	cg41108432_TC11	CG	intergenic	nan	nan	nan	nan	nan	open_sea	87614379	87614605	-21624	TRUE	FALSE
chr4	87624956	87624957	cg41108573_BC21	CG	intergenic	nan	nan	nan	nan	nan	open_sea	87614379	87614605	10352	TRUE	FALSE
chr4	87648549	87648550	cg41108751_TC21	CG	intergenic	nan	nan	nan	nan	nan	open_sea	87614379	87614605	33945	TRUE	FALSE
chr4	87648756	87648757	cg41108754_BC21	CG	intergenic	nan	nan	nan	nan	nan	open_sea	87614379	87614605	34152	TRUE	FALSE
chr4	87658676	87658677	cg41108827_BC21	CG	intergenic	nan	nan	nan	nan	nan	open_sea	87614379	87614605	44072	TRUE	FALSE
chr4	87672363	87672364	cg41108919_TC21	CG	intergenic	nan	nan	nan	nan	nan	open_sea	87614379	87614605	57759	TRUE	FALSE
chr4	87681843	87681844	cg41108946_BC11	CG	intergenic	nan	nan	nan	nan	nan	open_sea	87614379	87614605	67239	TRUE	FALSE
chr4	87703007	87703008	cg41109054_BC21	CG	intergenic	nan	nan	nan	nan	nan	open_sea	87614379	87614605	88403	TRUE	FALSE
chr4	87722802	87722803	cg41109216_BC21	CG	intergenic	nan	nan	nan	nan	nan	open_sea	87614379	87614605	108198	TRUE	FALSE
chr4	87774054	87774055	cg41109534_TC21	CG	exon	2019.0	Mllt3	ENSMUSG00000028496.17	ENSMUST00000078090.11	-	open_sea	87614379	87614605	159450	TRUE	FALSE
chr4	87788889	87788890	cg41109643_TC21	CG	intron	-112755.0	Mllt3	ENSMUSG00000028496.17	ENSMUST00000078090.11	-	open_sea	87614379	87614605	174285	TRUE	FALSE
chr4	87791472	87791473	cg41109693_TC21	CG	intron	-110172.0	Mllt3	ENSMUSG00000028496.17	ENSMUST00000078090.11	-	open_sea	87614379	87614605	176868	TRUE	FALSE
chr4	87797311	87797312	cg41109742_TC21	CG	intron	-104333.0	Mllt3	ENSMUSG00000028496.17	ENSMUST00000078090.11	-	open_sea	87614379	87614605	182707	TRUE	FALSE
chr4	87806330	87806331	cg41109794_TC11	CG	intron	-95314.0	Mllt3	ENSMUSG00000028496.17	ENSMUST00000078090.11	-	open_sea	87614379	87614605	191726	TRUE	FALSE
chr4	87806416	87806417	cg41109795_BC21	CG	intron	-95228.0	Mllt3	ENSMUSG00000028496.17	ENSMUST00000078090.11	-	open_sea	87614379	87614605	191812	TRUE	FALSE
chr4	87806499	87806500	cg41109796_BC11	CG	intron	-95145.0	Mllt3	ENSMUSG00000028496.17	ENSMUST00000078090.11	-	open_sea	87614379	87614605	191895	TRUE	FALSE
chr4	87834916	87834917	cg41109997_TC21	CG	intron	-66728.0	Mllt3	ENSMUSG00000028496.17	ENSMUST00000078090.11	-	open_sea	88031273	88033530	-196357	TRUE	FALSE
chr4	87889164	87889165	cg41110386_TC21	CG	intron	-12480.0	Mllt3	ENSMUSG00000028496.17	ENSMUST00000078090.11	-	open_sea	88031273	88033530	-142109	TRUE	FALSE
chr4	87899425	87899426	cg41110433_BC11	CG	intron	-2219.0	Mllt3	ENSMUSG00000028496.17	ENSMUST00000078090.11	-	open_sea	88031273	88033530	-131848	TRUE	FALSE
chr4	87907025	87907026	cg41110488_TC21	CG	intron	5381.0	Mllt3	ENSMUSG00000028496.17	ENSMUST00000078090.11	-	open_sea	88031273	88033530	-124248	TRUE	FALSE
chr4	87940227	87940228	cg41110755_TC11	CG	intron	38583.0	Mllt3	ENSMUSG00000028496.17	ENSMUST00000078090.11	-	open_sea	88031273	88033530	-91046	TRUE	FALSE
chr4	87985093	87985094	cg41111124_TC21	CG	intron	83449.0	Mllt3	ENSMUSG00000028496.17	ENSMUST00000078090.11	-	open_sea	88031273	88033530	-46180	TRUE	FALSE
chr4	87985166	87985167	cg41111125_BC21	CG	intron	83522.0	Mllt3	ENSMUSG00000028496.17	ENSMUST00000078090.11	-	open_sea	88031273	88033530	-46107	TRUE	FALSE
chr4	87991237	87991238	cg41111174_TC21	CG	intron	89593.0	Mllt3	ENSMUSG00000028496.17	ENSMUST00000078090.11	-	open_sea	88031273	88033530	-40036	TRUE	FALSE
chr4	88014100	88014101	cg41111370_TC21	CG	intron	112456.0	Mllt3	ENSMUSG00000028496.17	ENSMUST00000078090.11	-	open_sea	88031273	88033530	-17173	TRUE	FALSE
chr4	88014977	88014978	cg41111379_TC21	CG	intron	113333.0	Mllt3	ENSMUSG00000028496.17	ENSMUST00000078090.11	-	open_sea	88031273	88033530	-16296	TRUE	FALSE
chr4	88015450	88015451	cg41111386_TC21	CG	intron	113806.0	Mllt3	ENSMUSG00000028496.17	ENSMUST00000078090.11	-	open_sea	88031273	88033530	-15823	TRUE	FALSE
chr4	88015838	88015839	cg41111393_BC21	CG	intron	114194.0	Mllt3	ENSMUSG00000028496.17	ENSMUST00000078090.11	-	open_sea	88031273	88033530	-15435	TRUE	FALSE
chr4	88018329	88018330	cg41111426_TC11	CG	intron	116685.0	Mllt3	ENSMUSG00000028496.17	ENSMUST00000078090.11	-	open_sea	88031273	88033530	-12944	TRUE	FALSE
chr4	88018341	88018342	cg41111427_TC11	CG	intron	116697.0	Mllt3	ENSMUSG00000028496.17	ENSMUST00000078090.11	-	open_sea	88031273	88033530	-12932	TRUE	FALSE
chr4	88031562	88031563	cg41111553_TC21	CG	exon	-51.5	Mllt3	ENSMUSG00000028496.17	ENSMUST00000078090.11	-	cpg_island	88031273	88033530	0	TRUE	FALSE
chr4	88031599	88031600	cg41111554_BC21	CG	exon	-14.5	Mllt3	ENSMUSG00000028496.17	ENSMUST00000078090.11	-	cpg_island	88031273	88033530	0	TRUE	FALSE
chr4	88033117	88033118	cg41111705_BC11	CG	Promoter	246.5	Mllt3	ENSMUSG00000028496.17	ENSMUST00000078090.11	-	cpg_island	88031273	88033530	0	TRUE	FALSE
chr4	88033659	88033660	cg41111747_TC11	CG	Promoter	-295.5	Mllt3	ENSMUSG00000028496.17	ENSMUST00000078090.11	-	cpg_shore	88031273	88033530	130	TRUE	FALSE
chr4	88035548	88035549	cg41111800_TC21	CG	DCRD	-59081.5,-2184.5	Focad,Mllt3	ENSMUSG00000038368.16,ENSMUSG00000028496.17	ENSMUST00000097992.9,ENSMUST00000078090.11	+,-	cpg_shelve	88031273	88033530	2019	TRUE	FALSE
chr4	88043461	88043462	cg41111853_TC21	CG	DCRD	-51168.5,-10097.5	Focad,Mllt3	ENSMUSG00000038368.16,ENSMUSG00000028496.17	ENSMUST00000097992.9,ENSMUST00000078090.11	+,-	open_sea	88031273	88033530	9932	TRUE	FALSE
chr4	88082321	88082322	cg41112051_TC21	CG	DCRD	-48957.5,-12308.5	Mllt3,Focad	ENSMUSG00000028496.17,ENSMUSG00000038368.16	ENSMUST00000078090.11,ENSMUST00000097992.9	-,+	open_sea	88094496	88095069	-12175	TRUE	FALSE
chr4	88083820	88083821	cg41112066_TC21	CG	DCRD	-50456.5,-10809.5	Mllt3,Focad	ENSMUSG00000028496.17,ENSMUSG00000038368.16	ENSMUST00000078090.11,ENSMUST00000097992.9	-,+	open_sea	88094496	88095069	-10676	FALSE	TRUE
chr4	88094253	88094254	cg41112136_TC21	CG	Promoter	-376.5	Focad	ENSMUSG00000038368.16	ENSMUST00000097992.9	+	cpg_shore	88094496	88095069	-243	TRUE	FALSE
chr4	88094496	88094497	cg41112139_TC21	CG	Promoter	-133.5	Focad	ENSMUSG00000038368.16	ENSMUST00000097992.9	+	cpg_island	88094496	88095069	0	TRUE	FALSE
chr4	88121043	88121044	cg41112328_TC21	CG	intron	131774.5	Focad	ENSMUSG00000038368.16	ENSMUST00000097992.9	+	open_sea	88094496	88095069	25975	TRUE	FALSE
chr4	88121057	88121058	cg41112329_TC21	CG	intron	131760.5	Focad	ENSMUSG00000038368.16	ENSMUST00000097992.9	+	open_sea	88094496	88095069	25989	TRUE	FALSE
chr4	88121987	88121988	cg41112332_TC21	CG	intron	130830.5	Focad	ENSMUSG00000038368.16	ENSMUST00000097992.9	+	open_sea	88094496	88095069	26919	TRUE	FALSE
chr4	88151637	88151638	cg41112530_BC21	CG	intron	101180.5	Focad	ENSMUSG00000038368.16	ENSMUST00000097992.9	+	open_sea	88094496	88095069	56569	TRUE	FALSE
chr4	88159817	88159818	cg41112587_BC21	CG	intron	93000.5	Focad	ENSMUSG00000038368.16	ENSMUST00000097992.9	+	open_sea	88094496	88095069	64749	TRUE	FALSE
chr4	88214668	88214669	cg41113002_BC21	CG	intron	38149.5	Focad	ENSMUSG00000038368.16	ENSMUST00000097992.9	+	open_sea	88287404	88287723	-72736	TRUE	FALSE
chr4	88237168	88237169	cg41113149_TC21	CG	intron	15649.5	Focad	ENSMUSG00000038368.16	ENSMUST00000097992.9	+	open_sea	88287404	88287723	-50236	TRUE	FALSE
chr4	88237228	88237229	cg41113151_BC21	CG	intron	15589.5	Focad	ENSMUSG00000038368.16	ENSMUST00000097992.9	+	open_sea	88287404	88287723	-50176	TRUE	FALSE
chr4	88238033	88238034	cg41113157_BC21	CG	intron	14784.5	Focad	ENSMUSG00000038368.16	ENSMUST00000097992.9	+	open_sea	88287404	88287723	-49371	TRUE	FALSE
chr4	88245194	88245195	cg41113217_TC11	CG	intron	7623.5	Focad	ENSMUSG00000038368.16	ENSMUST00000097992.9	+	open_sea	88287404	88287723	-42210	FALSE	TRUE
chr4	88309874	88309875	cg41113618_BC21	CG	exon	-22.0	Focad	ENSMUSG00000038368.16	ENSMUST00000097992.9	+	open_sea	88287404	88287723	22152	TRUE	FALSE
chr4	88338345	88338346	cg41113803_TC21	CG	intron	-85527.5	Focad	ENSMUSG00000038368.16	ENSMUST00000097992.9	+	open_sea	88360905	88361224	-22560	TRUE	FALSE
chr4	88340662	88340663	cg41113822_TC21	CG	intron	-87844.5	Focad	ENSMUSG00000038368.16	ENSMUST00000097992.9	+	open_sea	88360905	88361224	-20243	TRUE	FALSE
chr4	88356841	88356842	cg41113945_BC21	CG	intron	-104023.5	Focad	ENSMUSG00000038368.16	ENSMUST00000097992.9	+	open_sea	88360905	88361224	-4064	TRUE	FALSE
chr4	88400555	88400556	cg41114195_BC21	CG	intron	-147737.5	Focad	ENSMUSG00000038368.16	ENSMUST00000097992.9	+	open_sea	88376245	88376988	23568	TRUE	FALSE
chr4	88400789	88400790	cg41114197_TC21	CG	intron	-147971.5	Focad	ENSMUSG00000038368.16	ENSMUST00000097992.9	+	open_sea	88376245	88376988	23802	TRUE	FALSE
chr4	88422290	88422291	cg41114340_TC21	CG	intron	-3637.5	Hacd4	ENSMUSG00000028497.12	ENSMUST00000030221.2	-	open_sea	88376245	88376988	45303	TRUE	FALSE
chr4	88423565	88423566	cg41114346_TC11	CG	intron	-2362.5	Hacd4	ENSMUSG00000028497.12	ENSMUST00000030221.2	-	open_sea	88376245	88376988	46578	TRUE	FALSE
chr4	88438966	88438967	cg41114468_TC21	CG	Promoter	-40.5	Hacd4	ENSMUSG00000028497.12	ENSMUST00000030221.2	-	open_sea	88376245	88376988	61979	TRUE	FALSE
chr4	88439086	88439087	cg41114469_TC21	CG	Promoter	-160.5	Hacd4	ENSMUSG00000028497.12	ENSMUST00000030221.2	-	open_sea	88376245	88376988	62099	TRUE	FALSE
chr4	88514567	88514568	cg41114908_BC21	CG	DCRD	-75641.5,8206.5,43677.5,57230.5,77817.5,88808.5	Hacd4,Ifnb1,Ifna15,Ifna14,Ifna9,Ifna12	ENSMUSG00000028497.12,ENSMUSG00000048806.4,ENSMUSG00000096011.1,ENSMUSG00000095896.1,ENSMUSG00000095270.1,ENSMUSG00000073811.4	ENSMUST00000030221.2,ENSMUST00000055671.4,ENSMUST00000102809.1,ENSMUST00000102808.1,ENSMUST00000102807.1,ENSMUST00000102806.1	-,-,-,-,-,-	open_sea	88376245	88376988	137580	TRUE	FALSE
chr4	88518366	88518367	cg41114933_TC21	CG	DCRD	-79440.5,4407.5,39878.5,53431.5,74018.5,85009.5	Hacd4,Ifnb1,Ifna15,Ifna14,Ifna9,Ifna12	ENSMUSG00000028497.12,ENSMUSG00000048806.4,ENSMUSG00000096011.1,ENSMUSG00000095896.1,ENSMUSG00000095270.1,ENSMUSG00000073811.4	ENSMUST00000030221.2,ENSMUST00000055671.4,ENSMUST00000102809.1,ENSMUST00000102808.1,ENSMUST00000102807.1,ENSMUST00000102806.1	-,-,-,-,-,-	open_sea	88376245	88376988	141379	TRUE	FALSE
chr4	88522609	88522610	cg41114958_BC21	CG	Promoter	164.5	Ifnb1	ENSMUSG00000048806.4	ENSMUST00000055671.4	-	open_sea	88376245	88376988	145622	TRUE	FALSE
chr4	88522667	88522668	cg41114959_TC21	CG	Promoter	106.5	Ifnb1	ENSMUSG00000048806.4	ENSMUST00000055671.4	-	open_sea	88376245	88376988	145680	TRUE	FALSE
chr4	88535846	88535847	cg41115036_TC11	CG	DCRD	-96920.5,-13072.5,22398.5,35951.5,56538.5,67529.5,98412.5	Hacd4,Ifnb1,Ifna15,Ifna14,Ifna9,Ifna12,C87499	ENSMUSG00000028497.12,ENSMUSG00000048806.4,ENSMUSG00000096011.1,ENSMUSG00000095896.1,ENSMUSG00000095270.1,ENSMUSG00000073811.4,ENSMUSG00000038330.10	ENSMUST00000030221.2,ENSMUST00000055671.4,ENSMUST00000102809.1,ENSMUST00000102808.1,ENSMUST00000102807.1,ENSMUST00000102806.1,ENSMUST00000053304.9	-,-,-,-,-,-,-	open_sea	88376245	88376988	158859	TRUE	FALSE
chr4	88536271	88536272	cg41115038_TC21	CG	DCRD	-97345.5,-13497.5,21973.5,35526.5,56113.5,67104.5,97987.5	Hacd4,Ifnb1,Ifna15,Ifna14,Ifna9,Ifna12,C87499	ENSMUSG00000028497.12,ENSMUSG00000048806.4,ENSMUSG00000096011.1,ENSMUSG00000095896.1,ENSMUSG00000095270.1,ENSMUSG00000073811.4,ENSMUSG00000038330.10	ENSMUST00000030221.2,ENSMUST00000055671.4,ENSMUST00000102809.1,ENSMUST00000102808.1,ENSMUST00000102807.1,ENSMUST00000102806.1,ENSMUST00000053304.9	-,-,-,-,-,-,-	open_sea	88376245	88376988	159284	FALSE	TRUE
chr4	88544701	88544702	cg41115097_TC21	CG	DCRD	-21927.5,13543.5,27096.5,47683.5,58674.5,89557.5,99757.5	Ifnb1,Ifna15,Ifna14,Ifna9,Ifna12,C87499,Ifna13	ENSMUSG00000048806.4,ENSMUSG00000096011.1,ENSMUSG00000095896.1,ENSMUSG00000095270.1,ENSMUSG00000073811.4,ENSMUSG00000038330.10,ENSMUSG00000063376.6	ENSMUST00000055671.4,ENSMUST00000102809.1,ENSMUST00000102808.1,ENSMUST00000102807.1,ENSMUST00000102806.1,ENSMUST00000053304.9,ENSMUST00000105149.2	-,-,-,-,-,-,-	open_sea	88376245	88376988	167714	TRUE	FALSE
chr4	88557526	88557527	cg41115182_TC21	CG	DCRD	-34752.5,718.5,14271.5,34858.5,45849.5,76732.5,86932.5	Ifnb1,Ifna15,Ifna14,Ifna9,Ifna12,C87499,Ifna13	ENSMUSG00000048806.4,ENSMUSG00000096011.1,ENSMUSG00000095896.1,ENSMUSG00000095270.1,ENSMUSG00000073811.4,ENSMUSG00000038330.10,ENSMUSG00000063376.6	ENSMUST00000055671.4,ENSMUST00000102809.1,ENSMUST00000102808.1,ENSMUST00000102807.1,ENSMUST00000102806.1,ENSMUST00000053304.9,ENSMUST00000105149.2	-,-,-,-,-,-,-	open_sea	88721900	88722673	-164374	TRUE	FALSE
chr4	88558970	88558971	cg41115184_TC11	CG	Promoter	-725.5	Ifna15	ENSMUSG00000096011.1	ENSMUST00000102809.1	-	open_sea	88721900	88722673	-162930	TRUE	FALSE
chr4	88572105	88572106	cg41115250_BC11	CG	Promoter	-307.5	Ifna14	ENSMUSG00000095896.1	ENSMUST00000102808.1	-	open_sea	88721900	88722673	-149795	TRUE	FALSE
chr4	88572236	88572237	cg41115251_TC11	CG	Promoter	-438.5	Ifna14	ENSMUSG00000095896.1	ENSMUST00000102808.1	-	open_sea	88721900	88722673	-149664	TRUE	FALSE
chr4	88580574	88580575	cg41115290_BC21	CG	DCRD	-57800.5,-22329.5,-8776.5,11810.5,22801.5,53684.5,63884.5,96349.5	Ifnb1,Ifna15,Ifna14,Ifna9,Ifna12,C87499,Ifna13,Ifna16	ENSMUSG00000048806.4,ENSMUSG00000096011.1,ENSMUSG00000095896.1,ENSMUSG00000095270.1,ENSMUSG00000073811.4,ENSMUSG00000038330.10,ENSMUSG00000063376.6,ENSMUSG00000078355.1	ENSMUST00000055671.4,ENSMUST00000102809.1,ENSMUST00000102808.1,ENSMUST00000102807.1,ENSMUST00000102806.1,ENSMUST00000053304.9,ENSMUST00000105149.2,ENSMUST00000105148.1	-,-,-,-,-,-,-,-	open_sea	88721900	88722673	-141326	TRUE	FALSE
chr4	88592003	88592004	cg41115379_TC21	CG	Promoter	381.5	Ifna9	ENSMUSG00000095270.1	ENSMUST00000102807.1	-	open_sea	88721900	88722673	-129897	TRUE	FALSE
chr4	88592544	88592545	cg41115380_BC21	CG	Promoter	-159.5	Ifna9	ENSMUSG00000095270.1	ENSMUST00000102807.1	-	open_sea	88721900	88722673	-129356	TRUE	FALSE
chr4	88600201	88600202	cg41115426_BC21	CG	DCRD	-77427.5,-41956.5,-28403.5,-7816.5,3174.5,34057.5,44257.5,76722.5,83710.5,91157.5	Ifnb1,Ifna15,Ifna14,Ifna9,Ifna12,C87499,Ifna13,Ifna16,Ifna2,Ifnab	ENSMUSG00000048806.4,ENSMUSG00000096011.1,ENSMUSG00000095896.1,ENSMUSG00000095270.1,ENSMUSG00000073811.4,ENSMUSG00000038330.10,ENSMUSG00000063376.6,ENSMUSG00000078355.1,ENSMUSG00000078354.1,ENSMUSG00000100079.1	ENSMUST00000055671.4,ENSMUST00000102809.1,ENSMUST00000102808.1,ENSMUST00000102807.1,ENSMUST00000102806.1,ENSMUST00000053304.9,ENSMUST00000105149.2,ENSMUST00000105148.1,ENSMUST00000105147.1,ENSMUST00000071378.5	-,-,-,-,-,-,-,-,-,-	open_sea	88721900	88722673	-121699	TRUE	FALSE
chr4	88612690	88612691	cg41115457_TC21	CG	DCRD	-89916.5,-54445.5,-40892.5,-20305.5,-9314.5,21568.5,31768.5,64233.5,71221.5,78668.5	Ifnb1,Ifna15,Ifna14,Ifna9,Ifna12,C87499,Ifna13,Ifna16,Ifna2,Ifnab	ENSMUSG00000048806.4,ENSMUSG00000096011.1,ENSMUSG00000095896.1,ENSMUSG00000095270.1,ENSMUSG00000073811.4,ENSMUSG00000038330.10,ENSMUSG00000063376.6,ENSMUSG00000078355.1,ENSMUSG00000078354.1,ENSMUSG00000100079.1	ENSMUST00000055671.4,ENSMUST00000102809.1,ENSMUST00000102808.1,ENSMUST00000102807.1,ENSMUST00000102806.1,ENSMUST00000053304.9,ENSMUST00000105149.2,ENSMUST00000105148.1,ENSMUST00000105147.1,ENSMUST00000071378.5	-,-,-,-,-,-,-,-,-,-	open_sea	88721900	88722673	-109210	TRUE	FALSE
chr4	88628427	88628428	cg41115530_TC11	CG	intron	-2362.0	C87499	ENSMUSG00000038330.10	ENSMUST00000053304.9	-	open_sea	88721900	88722673	-93473	TRUE	FALSE
chr4	88629065	88629066	cg41115533_BC21	CG	exon	-2.0	C87499	ENSMUSG00000038330.10	ENSMUST00000053304.9	-	open_sea	88721900	88722673	-92835	TRUE	FALSE
chr4	88634120	88634121	cg41115549_TC11	CG	Promoter	138.5	C87499	ENSMUSG00000038330.10	ENSMUST00000053304.9	-	open_sea	88721900	88722673	-87780	TRUE	FALSE
chr4	88634428	88634429	cg41115550_BC21	CG	Promoter	-169.5	C87499	ENSMUSG00000038330.10	ENSMUST00000053304.9	-	open_sea	88721900	88722673	-87472	TRUE	FALSE
chr4	88634659	88634660	cg41115552_TC21	CG	Promoter	-400.5	C87499	ENSMUSG00000038330.10	ENSMUST00000053304.9	-	open_sea	88721900	88722673	-87241	TRUE	FALSE
chr4	88640984	88640985	cg41115586_BC21	CG	DCRD	-82739.5,-80820.5,-69186.5,-48599.5,-37608.5,-6725.5,3474.5,35939.5,42927.5,50374.5,81480.5	Ifna15,Gm26566,Ifna14,Ifna9,Ifna12,C87499,Ifna13,Ifna16,Ifna2,Ifnab,Klhl9	ENSMUSG00000096011.1,ENSMUSG00000097078.1,ENSMUSG00000095896.1,ENSMUSG00000095270.1,ENSMUSG00000073811.4,ENSMUSG00000038330.10,ENSMUSG00000063376.6,ENSMUSG00000078355.1,ENSMUSG00000078354.1,ENSMUSG00000100079.1,ENSMUSG00000070923.4	ENSMUST00000102809.1,ENSMUST00000181601.1,ENSMUST00000102808.1,ENSMUST00000102807.1,ENSMUST00000102806.1,ENSMUST00000053304.9,ENSMUST00000105149.2,ENSMUST00000105148.1,ENSMUST00000105147.1,ENSMUST00000071378.5,ENSMUST00000094993.2	-,+,-,-,-,-,-,-,-,-,-	open_sea	88721900	88722673	-80916	TRUE	FALSE
chr4	88641017	88641018	cg41115587_TC21	CG	DCRD	-82772.5,-80787.5,-69219.5,-48632.5,-37641.5,-6758.5,3441.5,35906.5,42894.5,50341.5,81447.5	Ifna15,Gm26566,Ifna14,Ifna9,Ifna12,C87499,Ifna13,Ifna16,Ifna2,Ifnab,Klhl9	ENSMUSG00000096011.1,ENSMUSG00000097078.1,ENSMUSG00000095896.1,ENSMUSG00000095270.1,ENSMUSG00000073811.4,ENSMUSG00000038330.10,ENSMUSG00000063376.6,ENSMUSG00000078355.1,ENSMUSG00000078354.1,ENSMUSG00000100079.1,ENSMUSG00000070923.4	ENSMUST00000102809.1,ENSMUST00000181601.1,ENSMUST00000102808.1,ENSMUST00000102807.1,ENSMUST00000102806.1,ENSMUST00000053304.9,ENSMUST00000105149.2,ENSMUST00000105148.1,ENSMUST00000105147.1,ENSMUST00000071378.5,ENSMUST00000094993.2	-,+,-,-,-,-,-,-,-,-,-	open_sea	88721900	88722673	-80883	TRUE	FALSE
chr4	88641065	88641066	cg41115589_TC11	CG	DCRD	-82820.5,-80739.5,-69267.5,-48680.5,-37689.5,-6806.5,3393.5,35858.5,42846.5,50293.5,81399.5	Ifna15,Gm26566,Ifna14,Ifna9,Ifna12,C87499,Ifna13,Ifna16,Ifna2,Ifnab,Klhl9	ENSMUSG00000096011.1,ENSMUSG00000097078.1,ENSMUSG00000095896.1,ENSMUSG00000095270.1,ENSMUSG00000073811.4,ENSMUSG00000038330.10,ENSMUSG00000063376.6,ENSMUSG00000078355.1,ENSMUSG00000078354.1,ENSMUSG00000100079.1,ENSMUSG00000070923.4	ENSMUST00000102809.1,ENSMUST00000181601.1,ENSMUST00000102808.1,ENSMUST00000102807.1,ENSMUST00000102806.1,ENSMUST00000053304.9,ENSMUST00000105149.2,ENSMUST00000105148.1,ENSMUST00000105147.1,ENSMUST00000071378.5,ENSMUST00000094993.2	-,+,-,-,-,-,-,-,-,-,-	open_sea	88721900	88722673	-80835	TRUE	FALSE
chr4	88641256	88641257	cg41115597_BC11	CG	DCRD	-83011.5,-80548.5,-69458.5,-48871.5,-37880.5,-6997.5,3202.5,35667.5,42655.5,50102.5,81208.5	Ifna15,Gm26566,Ifna14,Ifna9,Ifna12,C87499,Ifna13,Ifna16,Ifna2,Ifnab,Klhl9	ENSMUSG00000096011.1,ENSMUSG00000097078.1,ENSMUSG00000095896.1,ENSMUSG00000095270.1,ENSMUSG00000073811.4,ENSMUSG00000038330.10,ENSMUSG00000063376.6,ENSMUSG00000078355.1,ENSMUSG00000078354.1,ENSMUSG00000100079.1,ENSMUSG00000070923.4	ENSMUST00000102809.1,ENSMUST00000181601.1,ENSMUST00000102808.1,ENSMUST00000102807.1,ENSMUST00000102806.1,ENSMUST00000053304.9,ENSMUST00000105149.2,ENSMUST00000105148.1,ENSMUST00000105147.1,ENSMUST00000071378.5,ENSMUST00000094993.2	-,+,-,-,-,-,-,-,-,-,-	open_sea	88721900	88722673	-80644	TRUE	FALSE
chr4	88644641	88644642	cg41115608_BC21	CG	Promoter	-182.5	Ifna13	ENSMUSG00000063376.6	ENSMUST00000105149.2	-	open_sea	88721900	88722673	-77259	TRUE	FALSE
chr4	88645144	88645145	cg41115612_BC21	CG	Promoter	-685.5	Ifna13	ENSMUSG00000063376.6	ENSMUST00000105149.2	-	open_sea	88721900	88722673	-76756	TRUE	FALSE
chr4	88677050	88677051	cg41115710_TC21	CG	Promoter	-126.5	Ifna16	ENSMUSG00000078355.1	ENSMUST00000105148.1	-	open_sea	88721900	88722673	-44850	TRUE	FALSE
chr4	88684682	88684683	cg41115749_BC21	CG	Promoter	-770.5	Ifna2	ENSMUSG00000078354.1	ENSMUST00000105147.1	-	open_sea	88721900	88722673	-37218	TRUE	FALSE
chr4	88684696	88684697	cg41115750_BC21	CG	Promoter	-784.5	Ifna2	ENSMUSG00000078354.1	ENSMUST00000105147.1	-	open_sea	88721900	88722673	-37204	TRUE	FALSE
chr4	88691387	88691388	cg41115793_BC21	CG	Promoter	-28.5	Ifnab	ENSMUSG00000100079.1	ENSMUST00000071378.5	-	open_sea	88721900	88722673	-30513	TRUE	FALSE
chr4	88691802	88691803	cg41115795_TC21	CG	Promoter	-443.5	Ifnab	ENSMUSG00000100079.1	ENSMUST00000071378.5	-	open_sea	88721900	88722673	-30098	TRUE	FALSE
chr4	88692723	88692724	cg41115804_TC21	CG	Promoter	-1364.5	Ifnab	ENSMUSG00000100079.1	ENSMUST00000071378.5	-	open_sea	88721900	88722673	-29177	TRUE	FALSE
chr4	88696825	88696826	cg41115834_BC21	CG	DCRD	-97661.5,-94724.5,-93449.5,-91806.5,-88883.5,-85305.5,-83024.5,-80096.5,-77008.5,-63293.5,-62566.5,-58042.5,-52366.5,-24979.5,-19901.5,-12913.5,-5466.5,25639.5	Gm13275,Gm13278,Ifna12,Gm13277,Gm13276,Ifnz,Gm13272,Gm13289,Gm13290,Gm13283,C87499,Gm13271,Ifna13,Gm26566,Ifna16,Ifna2,Ifnab,Klhl9	ENSMUSG00000099518.1,ENSMUSG00000101163.1,ENSMUSG00000073811.4,ENSMUSG00000100234.1,ENSMUSG00000099545.1,ENSMUSG00000096854.1,ENSMUSG00000096591.1,ENSMUSG00000096582.1,ENSMUSG00000094271.1,ENSMUSG00000100505.1,ENSMUSG00000038330.10,ENSMUSG00000094618.1,ENSMUSG00000063376.6,ENSMUSG00000097078.1,ENSMUSG00000078355.1,ENSMUSG00000078354.1,ENSMUSG00000100079.1,ENSMUSG00000070923.4	ENSMUST00000178347.2,ENSMUST00000177771.2,ENSMUST00000102806.1,ENSMUST00000178480.2,ENSMUST00000179372.2,ENSMUST00000105144.1,ENSMUST00000179425.1,ENSMUST00000179158.1,ENSMUST00000177806.1,ENSMUST00000191112.1,ENSMUST00000053304.9,ENSMUST00000094992.1,ENSMUST00000105149.2,ENSMUST00000181601.1,ENSMUST00000105148.1,ENSMUST00000105147.1,ENSMUST00000071378.5,ENSMUST00000094993.2	+,+,-,+,+,+,+,+,+,+,-,+,-,+,-,-,-,-	open_sea	88721900	88722673	-25075	TRUE	FALSE
chr4	88707652	88707653	cg41115899_TC21	CG	DCRD	-97878.5,-95601.5,-92012.5,-89744.5,-86834.5,-83897.5,-80979.5,-78056.5,-74478.5,-73393.5,-72197.5,-69269.5,-66181.5,-63193.5,-52466.5,-47215.5,-30728.5,-23740.5,-16293.5,-14152.5,14812.5	Gm13288,Gm13287,Gm13285,Gm13279,Gm13275,Gm13278,Gm13277,Gm13276,Ifnz,C87499,Gm13272,Gm13289,Gm13290,Ifna13,Gm13283,Gm13271,Ifna16,Ifna2,Ifnab,Gm26566,Klhl9	ENSMUSG00000070908.1,ENSMUSG00000094648.1,ENSMUSG00000095101.2,ENSMUSG00000099420.1,ENSMUSG00000099518.1,ENSMUSG00000101163.1,ENSMUSG00000100234.1,ENSMUSG00000099545.1,ENSMUSG00000096854.1,ENSMUSG00000038330.10,ENSMUSG00000096591.1,ENSMUSG00000096582.1,ENSMUSG00000094271.1,ENSMUSG00000063376.6,ENSMUSG00000100505.1,ENSMUSG00000094618.1,ENSMUSG00000078355.1,ENSMUSG00000078354.1,ENSMUSG00000100079.1,ENSMUSG00000097078.1,ENSMUSG00000070923.4	ENSMUST00000094977.1,ENSMUST00000179490.1,ENSMUST00000179725.2,ENSMUST00000178602.2,ENSMUST00000178347.2,ENSMUST00000177771.2,ENSMUST00000178480.2,ENSMUST00000179372.2,ENSMUST00000105144.1,ENSMUST00000053304.9,ENSMUST00000179425.1,ENSMUST00000179158.1,ENSMUST00000177806.1,ENSMUST00000105149.2,ENSMUST00000191112.1,ENSMUST00000094992.1,ENSMUST00000105148.1,ENSMUST00000105147.1,ENSMUST00000071378.5,ENSMUST00000181601.1,ENSMUST00000094993.2	+,+,+,+,+,+,+,+,+,-,+,+,+,-,+,+,-,-,-,+,-	open_sea	88721900	88722673	-14248	TRUE	FALSE
chr4	88719237	88719238	cg41115957_TC11	CG	3'-UTR	16.0	Klhl9	ENSMUSG00000070923.4	ENSMUST00000094993.2	-	cpg_shelve	88721900	88722673	-2663	TRUE	FALSE
chr4	88721789	88721790	cg41115996_BC21	CG	Promoter	-15.5	Gm26566	ENSMUSG00000097078.1	ENSMUST00000181601.1	+	cpg_shore	88721900	88722673	-111	TRUE	FALSE
chr4	88721810	88721811	cg41115997_BC11	CG	Promoter	5.5	Gm26566	ENSMUSG00000097078.1	ENSMUST00000181601.1	+	cpg_shore	88721900	88722673	-90	TRUE	FALSE
chr4	88722424	88722425	cg41116053_BC11	CG	Promoter	40.5	Klhl9	ENSMUSG00000070923.4	ENSMUST00000094993.2	-	cpg_island	88721900	88722673	0	TRUE	FALSE
chr4	88722427	88722428	cg41116054_TC11	CG	Promoter	37.5	Klhl9	ENSMUSG00000070923.4	ENSMUST00000094993.2	-	cpg_island	88721900	88722673	0	TRUE	FALSE
chr4	88722689	88722690	cg41116077_TC21	CG	Promoter	-224.5	Klhl9	ENSMUSG00000070923.4	ENSMUST00000094993.2	-	cpg_shore	88721900	88722673	17	TRUE	FALSE
chr4	88755448	88755449	cg41116350_TC11	CG	DCRD	-94638.5,-86412.5,-80076.5,-78524.5,-71967.5,-71536.5,-64510.5,-64089.5,-60779.5,-50082.5,-47805.5,-44216.5,-41948.5,-39038.5,-36101.5,-33183.5,-32983.5,-30260.5,-26682.5,-24401.5,-21473.5,-18385.5,-4670.5,580.5,33643.5	Ifna1,Ifna4,Ifna5,Ifna16,Ifna6,Ifna2,Ifna11,Ifnab,Ifna7,Gm13288,Gm13287,Gm13285,Gm13279,Gm13275,Gm13278,Gm13277,Klhl9,Gm13276,Ifnz,Gm13272,Gm13289,Gm13290,Gm13283,Gm13271,Gm26566	ENSMUSG00000095498.1,ENSMUSG00000070904.4,ENSMUSG00000096682.1,ENSMUSG00000078355.1,ENSMUSG00000101252.1,ENSMUSG00000078354.1,ENSMUSG00000100549.1,ENSMUSG00000100079.1,ENSMUSG00000100713.1,ENSMUSG00000070908.1,ENSMUSG00000094648.1,ENSMUSG00000095101.2,ENSMUSG00000099420.1,ENSMUSG00000099518.1,ENSMUSG00000101163.1,ENSMUSG00000100234.1,ENSMUSG00000070923.4,ENSMUSG00000099545.1,ENSMUSG00000096854.1,ENSMUSG00000096591.1,ENSMUSG00000096582.1,ENSMUSG00000094271.1,ENSMUSG00000100505.1,ENSMUSG00000094618.1,ENSMUSG00000097078.1	ENSMUST00000094972.1,ENSMUST00000094973.4,ENSMUST00000102804.1,ENSMUST00000105148.1,ENSMUST00000105146.3,ENSMUST00000105147.1,ENSMUST00000170428.2,ENSMUST00000071378.5,ENSMUST00000105143.2,ENSMUST00000094977.1,ENSMUST00000179490.1,ENSMUST00000179725.2,ENSMUST00000178602.2,ENSMUST00000178347.2,ENSMUST00000177771.2,ENSMUST00000178480.2,ENSMUST00000094993.2,ENSMUST00000179372.2,ENSMUST00000105144.1,ENSMUST00000179425.1,ENSMUST00000179158.1,ENSMUST00000177806.1,ENSMUST00000191112.1,ENSMUST00000094992.1,ENSMUST00000181601.1	+,+,+,-,+,-,+,-,+,+,+,+,+,+,+,+,-,+,+,+,+,+,+,+,+	open_sea	88760450	88760667	-5002	TRUE	FALSE
chr4	88755570	88755571	cg41116357_BC11	CG	DCRD	-94516.5,-86290.5,-79954.5,-78646.5,-71845.5,-71658.5,-64388.5,-64211.5,-60657.5,-49960.5,-47683.5,-44094.5,-41826.5,-38916.5,-35979.5,-33105.5,-33061.5,-30138.5,-26560.5,-24279.5,-21351.5,-18263.5,-4548.5,702.5,33765.5	Ifna1,Ifna4,Ifna5,Ifna16,Ifna6,Ifna2,Ifna11,Ifnab,Ifna7,Gm13288,Gm13287,Gm13285,Gm13279,Gm13275,Gm13278,Klhl9,Gm13277,Gm13276,Ifnz,Gm13272,Gm13289,Gm13290,Gm13283,Gm13271,Gm26566	ENSMUSG00000095498.1,ENSMUSG00000070904.4,ENSMUSG00000096682.1,ENSMUSG00000078355.1,ENSMUSG00000101252.1,ENSMUSG00000078354.1,ENSMUSG00000100549.1,ENSMUSG00000100079.1,ENSMUSG00000100713.1,ENSMUSG00000070908.1,ENSMUSG00000094648.1,ENSMUSG00000095101.2,ENSMUSG00000099420.1,ENSMUSG00000099518.1,ENSMUSG00000101163.1,ENSMUSG00000070923.4,ENSMUSG00000100234.1,ENSMUSG00000099545.1,ENSMUSG00000096854.1,ENSMUSG00000096591.1,ENSMUSG00000096582.1,ENSMUSG00000094271.1,ENSMUSG00000100505.1,ENSMUSG00000094618.1,ENSMUSG00000097078.1	ENSMUST00000094972.1,ENSMUST00000094973.4,ENSMUST00000102804.1,ENSMUST00000105148.1,ENSMUST00000105146.3,ENSMUST00000105147.1,ENSMUST00000170428.2,ENSMUST00000071378.5,ENSMUST00000105143.2,ENSMUST00000094977.1,ENSMUST00000179490.1,ENSMUST00000179725.2,ENSMUST00000178602.2,ENSMUST00000178347.2,ENSMUST00000177771.2,ENSMUST00000094993.2,ENSMUST00000178480.2,ENSMUST00000179372.2,ENSMUST00000105144.1,ENSMUST00000179425.1,ENSMUST00000179158.1,ENSMUST00000177806.1,ENSMUST00000191112.1,ENSMUST00000094992.1,ENSMUST00000181601.1	+,+,+,-,+,-,+,-,+,+,+,+,+,+,+,-,+,+,+,+,+,+,+,+,+	open_sea	88760450	88760667	-4880	TRUE	FALSE
chr4	88757726	88757727	cg41116427_BC11	CG	DCRD	-92360.5,-84134.5,-80802.5,-77798.5,-73814.5,-69689.5,-66367.5,-62232.5,-58501.5,-47804.5,-45527.5,-41938.5,-39670.5,-36760.5,-35261.5,-33823.5,-30905.5,-27982.5,-24404.5,-22123.5,-19195.5,-16107.5,-2392.5,2858.5,35921.5	Ifna1,Ifna4,Ifna16,Ifna5,Ifna2,Ifna6,Ifnab,Ifna11,Ifna7,Gm13288,Gm13287,Gm13285,Gm13279,Gm13275,Klhl9,Gm13278,Gm13277,Gm13276,Ifnz,Gm13272,Gm13289,Gm13290,Gm13283,Gm13271,Gm26566	ENSMUSG00000095498.1,ENSMUSG00000070904.4,ENSMUSG00000078355.1,ENSMUSG00000096682.1,ENSMUSG00000078354.1,ENSMUSG00000101252.1,ENSMUSG00000100079.1,ENSMUSG00000100549.1,ENSMUSG00000100713.1,ENSMUSG00000070908.1,ENSMUSG00000094648.1,ENSMUSG00000095101.2,ENSMUSG00000099420.1,ENSMUSG00000099518.1,ENSMUSG00000070923.4,ENSMUSG00000101163.1,ENSMUSG00000100234.1,ENSMUSG00000099545.1,ENSMUSG00000096854.1,ENSMUSG00000096591.1,ENSMUSG00000096582.1,ENSMUSG00000094271.1,ENSMUSG00000100505.1,ENSMUSG00000094618.1,ENSMUSG00000097078.1	ENSMUST00000094972.1,ENSMUST00000094973.4,ENSMUST00000105148.1,ENSMUST00000102804.1,ENSMUST00000105147.1,ENSMUST00000105146.3,ENSMUST00000071378.5,ENSMUST00000170428.2,ENSMUST00000105143.2,ENSMUST00000094977.1,ENSMUST00000179490.1,ENSMUST00000179725.2,ENSMUST00000178602.2,ENSMUST00000178347.2,ENSMUST00000094993.2,ENSMUST00000177771.2,ENSMUST00000178480.2,ENSMUST00000179372.2,ENSMUST00000105144.1,ENSMUST00000179425.1,ENSMUST00000179158.1,ENSMUST00000177806.1,ENSMUST00000191112.1,ENSMUST00000094992.1,ENSMUST00000181601.1	+,+,-,+,-,+,-,+,+,+,+,+,+,+,-,+,+,+,+,+,+,+,+,+,+	cpg_shelve	88760450	88760667	-2724	FALSE	TRUE
chr4	88757739	88757740	cg41116428_BC11	CG	DCRD	-92347.5,-84121.5,-80815.5,-77785.5,-73827.5,-69676.5,-66380.5,-62219.5,-58488.5,-47791.5,-45514.5,-41925.5,-39657.5,-36747.5,-35274.5,-33810.5,-30892.5,-27969.5,-24391.5,-22110.5,-19182.5,-16094.5,-2379.5,2871.5,35934.5	Ifna1,Ifna4,Ifna16,Ifna5,Ifna2,Ifna6,Ifnab,Ifna11,Ifna7,Gm13288,Gm13287,Gm13285,Gm13279,Gm13275,Klhl9,Gm13278,Gm13277,Gm13276,Ifnz,Gm13272,Gm13289,Gm13290,Gm13283,Gm13271,Gm26566	ENSMUSG00000095498.1,ENSMUSG00000070904.4,ENSMUSG00000078355.1,ENSMUSG00000096682.1,ENSMUSG00000078354.1,ENSMUSG00000101252.1,ENSMUSG00000100079.1,ENSMUSG00000100549.1,ENSMUSG00000100713.1,ENSMUSG00000070908.1,ENSMUSG00000094648.1,ENSMUSG00000095101.2,ENSMUSG00000099420.1,ENSMUSG00000099518.1,ENSMUSG00000070923.4,ENSMUSG00000101163.1,ENSMUSG00000100234.1,ENSMUSG00000099545.1,ENSMUSG00000096854.1,ENSMUSG00000096591.1,ENSMUSG00000096582.1,ENSMUSG00000094271.1,ENSMUSG00000100505.1,ENSMUSG00000094618.1,ENSMUSG00000097078.1	ENSMUST00000094972.1,ENSMUST00000094973.4,ENSMUST00000105148.1,ENSMUST00000102804.1,ENSMUST00000105147.1,ENSMUST00000105146.3,ENSMUST00000071378.5,ENSMUST00000170428.2,ENSMUST00000105143.2,ENSMUST00000094977.1,ENSMUST00000179490.1,ENSMUST00000179725.2,ENSMUST00000178602.2,ENSMUST00000178347.2,ENSMUST00000094993.2,ENSMUST00000177771.2,ENSMUST00000178480.2,ENSMUST00000179372.2,ENSMUST00000105144.1,ENSMUST00000179425.1,ENSMUST00000179158.1,ENSMUST00000177806.1,ENSMUST00000191112.1,ENSMUST00000094992.1,ENSMUST00000181601.1	+,+,-,+,-,+,-,+,+,+,+,+,+,+,-,+,+,+,+,+,+,+,+,+,+	cpg_shelve	88760450	88760667	-2711	TRUE	FALSE
chr4	88763575	88763576	cg41116619_BC21	CG	DCRD	-86651.5,-86511.5,-79663.5,-78285.5,-72216.5,-71949.5,-63840.5,-56383.5,-52652.5,-41955.5,-41110.5,-39678.5,-36089.5,-33821.5,-30911.5,-27974.5,-25056.5,-22133.5,-18555.5,-16274.5,-13346.5,-10258.5,3456.5,8707.5,41770.5	Ifna16,Ifna1,Ifna2,Ifna4,Ifnab,Ifna5,Ifna6,Ifna11,Ifna7,Gm13288,Klhl9,Gm13287,Gm13285,Gm13279,Gm13275,Gm13278,Gm13277,Gm13276,Ifnz,Gm13272,Gm13289,Gm13290,Gm13283,Gm13271,Gm26566	ENSMUSG00000078355.1,ENSMUSG00000095498.1,ENSMUSG00000078354.1,ENSMUSG00000070904.4,ENSMUSG00000100079.1,ENSMUSG00000096682.1,ENSMUSG00000101252.1,ENSMUSG00000100549.1,ENSMUSG00000100713.1,ENSMUSG00000070908.1,ENSMUSG00000070923.4,ENSMUSG00000094648.1,ENSMUSG00000095101.2,ENSMUSG00000099420.1,ENSMUSG00000099518.1,ENSMUSG00000101163.1,ENSMUSG00000100234.1,ENSMUSG00000099545.1,ENSMUSG00000096854.1,ENSMUSG00000096591.1,ENSMUSG00000096582.1,ENSMUSG00000094271.1,ENSMUSG00000100505.1,ENSMUSG00000094618.1,ENSMUSG00000097078.1	ENSMUST00000105148.1,ENSMUST00000094972.1,ENSMUST00000105147.1,ENSMUST00000094973.4,ENSMUST00000071378.5,ENSMUST00000102804.1,ENSMUST00000105146.3,ENSMUST00000170428.2,ENSMUST00000105143.2,ENSMUST00000094977.1,ENSMUST00000094993.2,ENSMUST00000179490.1,ENSMUST00000179725.2,ENSMUST00000178602.2,ENSMUST00000178347.2,ENSMUST00000177771.2,ENSMUST00000178480.2,ENSMUST00000179372.2,ENSMUST00000105144.1,ENSMUST00000179425.1,ENSMUST00000179158.1,ENSMUST00000177806.1,ENSMUST00000191112.1,ENSMUST00000094992.1,ENSMUST00000181601.1	-,+,-,+,-,+,+,+,+,+,-,+,+,+,+,+,+,+,+,+,+,+,+,+,+	cpg_island	88763363	88763880	0	FALSE	TRUE
chr4	88771571	88771572	cg41116708_TC21	CG	DCRD	-94647.5,-87659.5,-80212.5,-78515.5,-70289.5,-63953.5,-55844.5,-49106.5,-48387.5,-44656.5,-33959.5,-31682.5,-28093.5,-25825.5,-22915.5,-19978.5,-17060.5,-14137.5,-10559.5,-8278.5,-5350.5,-2262.5,11452.5,16703.5,49766.5	Ifna16,Ifna2,Ifnab,Ifna1,Ifna4,Ifna5,Ifna6,Klhl9,Ifna11,Ifna7,Gm13288,Gm13287,Gm13285,Gm13279,Gm13275,Gm13278,Gm13277,Gm13276,Ifnz,Gm13272,Gm13289,Gm13290,Gm13283,Gm13271,Gm26566	ENSMUSG00000078355.1,ENSMUSG00000078354.1,ENSMUSG00000100079.1,ENSMUSG00000095498.1,ENSMUSG00000070904.4,ENSMUSG00000096682.1,ENSMUSG00000101252.1,ENSMUSG00000070923.4,ENSMUSG00000100549.1,ENSMUSG00000100713.1,ENSMUSG00000070908.1,ENSMUSG00000094648.1,ENSMUSG00000095101.2,ENSMUSG00000099420.1,ENSMUSG00000099518.1,ENSMUSG00000101163.1,ENSMUSG00000100234.1,ENSMUSG00000099545.1,ENSMUSG00000096854.1,ENSMUSG00000096591.1,ENSMUSG00000096582.1,ENSMUSG00000094271.1,ENSMUSG00000100505.1,ENSMUSG00000094618.1,ENSMUSG00000097078.1	ENSMUST00000105148.1,ENSMUST00000105147.1,ENSMUST00000071378.5,ENSMUST00000094972.1,ENSMUST00000094973.4,ENSMUST00000102804.1,ENSMUST00000105146.3,ENSMUST00000094993.2,ENSMUST00000170428.2,ENSMUST00000105143.2,ENSMUST00000094977.1,ENSMUST00000179490.1,ENSMUST00000179725.2,ENSMUST00000178602.2,ENSMUST00000178347.2,ENSMUST00000177771.2,ENSMUST00000178480.2,ENSMUST00000179372.2,ENSMUST00000105144.1,ENSMUST00000179425.1,ENSMUST00000179158.1,ENSMUST00000177806.1,ENSMUST00000191112.1,ENSMUST00000094992.1,ENSMUST00000181601.1	-,-,-,+,+,+,+,-,+,+,+,+,+,+,+,+,+,+,+,+,+,+,+,+,+	cpg_shelve	88773670	88773981	-2099	FALSE	TRUE
chr4	88784532	88784533	cg41116898_BO21	CG	Promoter	-1176.5	Gm13276	ENSMUSG00000099545.1	ENSMUST00000179372.2	+	cpg_shelve	88785385	88785696	-853	FALSE	TRUE
chr4	88784532	88784533	cg41116898_TC11	CG	Promoter	-1176.5	Gm13276	ENSMUSG00000099545.1	ENSMUST00000179372.2	+	cpg_shelve	88785385	88785696	-853	FALSE	TRUE
chr4	88784532	88784533	cg41116898_TC21	CG	Promoter	-1176.5	Gm13276	ENSMUSG00000099545.1	ENSMUST00000179372.2	+	cpg_shelve	88785385	88785696	-853	FALSE	TRUE
chr4	88784575	88784576	cg41116899_BC11	CG	Promoter	-1133.5	Gm13276	ENSMUSG00000099545.1	ENSMUST00000179372.2	+	cpg_shelve	88785385	88785696	-810	FALSE	TRUE
chr4	88784575	88784576	cg41116899_BC21	CG	Promoter	-1133.5	Gm13276	ENSMUSG00000099545.1	ENSMUST00000179372.2	+	cpg_shelve	88785385	88785696	-810	FALSE	TRUE
chr4	88784575	88784576	cg41116899_TO11	CG	Promoter	-1133.5	Gm13276	ENSMUSG00000099545.1	ENSMUST00000179372.2	+	cpg_shelve	88785385	88785696	-810	FALSE	TRUE
chr4	88784575	88784576	cg41116899_TO21	CG	Promoter	-1133.5	Gm13276	ENSMUSG00000099545.1	ENSMUST00000179372.2	+	cpg_shelve	88785385	88785696	-810	FALSE	TRUE
chr4	88784588	88784589	cg41116900_BO11	CG	Promoter	-1120.5	Gm13276	ENSMUSG00000099545.1	ENSMUST00000179372.2	+	cpg_shelve	88785385	88785696	-797	FALSE	TRUE
chr4	88784588	88784589	cg41116900_BO21	CG	Promoter	-1120.5	Gm13276	ENSMUSG00000099545.1	ENSMUST00000179372.2	+	cpg_shelve	88785385	88785696	-797	FALSE	TRUE
chr4	88784588	88784589	cg41116900_TC11	CG	Promoter	-1120.5	Gm13276	ENSMUSG00000099545.1	ENSMUST00000179372.2	+	cpg_shelve	88785385	88785696	-797	FALSE	TRUE
chr4	88784588	88784589	cg41116900_TC21	CG	Promoter	-1120.5	Gm13276	ENSMUSG00000099545.1	ENSMUST00000179372.2	+	cpg_shelve	88785385	88785696	-797	FALSE	TRUE
chr4	88807754	88807755	cg41117067_TC21	CG	3'-UTR	-198.5	Gm13288	ENSMUSG00000070908.1	ENSMUST00000094977.1	+	cpg_shore	88805862	88806173	1582	TRUE	FALSE
chr4	88814929	88814930	cg41117105_BC21	CG	Promoter	-1298.5	Ifna7	ENSMUSG00000100713.1	ENSMUST00000105143.2	+	open_sea	88805862	88806173	8757	TRUE	FALSE
chr4	88815940	88815941	cg41117114_BC21	CG	Promoter	-287.5	Ifna7	ENSMUSG00000100713.1	ENSMUST00000105143.2	+	open_sea	88805862	88806173	9768	TRUE	FALSE
chr4	88819448	88819449	cg41117130_BC21	CG	Promoter	-510.5	Ifna11	ENSMUSG00000100549.1	ENSMUST00000170428.2	+	open_sea	88805862	88806173	13276	FALSE	TRUE
chr4	88820198	88820199	cg41117132_TC21	CG	Promoter	239.5	Ifna11	ENSMUSG00000100549.1	ENSMUST00000170428.2	+	open_sea	88805862	88806173	14026	TRUE	FALSE
chr4	88828447	88828448	cg41117172_BC11	CG	DCRD	-21639.5,-13413.5,-7077.5,1031.5,8488.5,12219.5,22916.5,25193.5,28782.5,31050.5,33960.5,36897.5,39815.5,42738.5,46316.5,48597.5,51525.5,51753.5,54613.5,68328.5,73579.5	Ifna1,Ifna4,Ifna5,Ifna6,Ifna11,Ifna7,Gm13288,Gm13287,Gm13285,Gm13279,Gm13275,Gm13278,Gm13277,Gm13276,Ifnz,Gm13272,Gm13289,Ifne,Gm13290,Gm13283,Gm13271	ENSMUSG00000095498.1,ENSMUSG00000070904.4,ENSMUSG00000096682.1,ENSMUSG00000101252.1,ENSMUSG00000100549.1,ENSMUSG00000100713.1,ENSMUSG00000070908.1,ENSMUSG00000094648.1,ENSMUSG00000095101.2,ENSMUSG00000099420.1,ENSMUSG00000099518.1,ENSMUSG00000101163.1,ENSMUSG00000100234.1,ENSMUSG00000099545.1,ENSMUSG00000096854.1,ENSMUSG00000096591.1,ENSMUSG00000096582.1,ENSMUSG00000045364.2,ENSMUSG00000094271.1,ENSMUSG00000100505.1,ENSMUSG00000094618.1	ENSMUST00000094972.1,ENSMUST00000094973.4,ENSMUST00000102804.1,ENSMUST00000105146.3,ENSMUST00000170428.2,ENSMUST00000105143.2,ENSMUST00000094977.1,ENSMUST00000179490.1,ENSMUST00000179725.2,ENSMUST00000178602.2,ENSMUST00000178347.2,ENSMUST00000177771.2,ENSMUST00000178480.2,ENSMUST00000179372.2,ENSMUST00000105144.1,ENSMUST00000179425.1,ENSMUST00000179158.1,ENSMUST00000056014.2,ENSMUST00000177806.1,ENSMUST00000191112.1,ENSMUST00000094992.1	+,+,+,+,+,+,+,+,+,+,+,+,+,+,+,+,+,-,+,+,+	open_sea	88805862	88806173	22275	TRUE	FALSE
chr4	88828804	88828805	cg41117176_BC21	CG	DCRD	-21282.5,-13056.5,-6720.5,1388.5,8845.5,12576.5,23273.5,25550.5,29139.5,31407.5,34317.5,37254.5,40172.5,43095.5,46673.5,48954.5,51396.5,51882.5,54970.5,68685.5,73936.5	Ifna1,Ifna4,Ifna5,Ifna6,Ifna11,Ifna7,Gm13288,Gm13287,Gm13285,Gm13279,Gm13275,Gm13278,Gm13277,Gm13276,Ifnz,Gm13272,Ifne,Gm13289,Gm13290,Gm13283,Gm13271	ENSMUSG00000095498.1,ENSMUSG00000070904.4,ENSMUSG00000096682.1,ENSMUSG00000101252.1,ENSMUSG00000100549.1,ENSMUSG00000100713.1,ENSMUSG00000070908.1,ENSMUSG00000094648.1,ENSMUSG00000095101.2,ENSMUSG00000099420.1,ENSMUSG00000099518.1,ENSMUSG00000101163.1,ENSMUSG00000100234.1,ENSMUSG00000099545.1,ENSMUSG00000096854.1,ENSMUSG00000096591.1,ENSMUSG00000045364.2,ENSMUSG00000096582.1,ENSMUSG00000094271.1,ENSMUSG00000100505.1,ENSMUSG00000094618.1	ENSMUST00000094972.1,ENSMUST00000094973.4,ENSMUST00000102804.1,ENSMUST00000105146.3,ENSMUST00000170428.2,ENSMUST00000105143.2,ENSMUST00000094977.1,ENSMUST00000179490.1,ENSMUST00000179725.2,ENSMUST00000178602.2,ENSMUST00000178347.2,ENSMUST00000177771.2,ENSMUST00000178480.2,ENSMUST00000179372.2,ENSMUST00000105144.1,ENSMUST00000179425.1,ENSMUST00000056014.2,ENSMUST00000179158.1,ENSMUST00000177806.1,ENSMUST00000191112.1,ENSMUST00000094992.1	+,+,+,+,+,+,+,+,+,+,+,+,+,+,+,+,-,+,+,+,+	open_sea	88805862	88806173	22632	TRUE	FALSE
chr4	88832597	88832598	cg41117196_TC21	CG	DCRD	-17489.5,-9263.5,-2927.5,5181.5,12638.5,16369.5,27066.5,29343.5,32932.5,35200.5,38110.5,41047.5,43965.5,46888.5,47603.5,50466.5,52747.5,55675.5,58763.5,72478.5,77729.5	Ifna1,Ifna4,Ifna5,Ifna6,Ifna11,Ifna7,Gm13288,Gm13287,Gm13285,Gm13279,Gm13275,Gm13278,Gm13277,Gm13276,Ifne,Ifnz,Gm13272,Gm13289,Gm13290,Gm13283,Gm13271	ENSMUSG00000095498.1,ENSMUSG00000070904.4,ENSMUSG00000096682.1,ENSMUSG00000101252.1,ENSMUSG00000100549.1,ENSMUSG00000100713.1,ENSMUSG00000070908.1,ENSMUSG00000094648.1,ENSMUSG00000095101.2,ENSMUSG00000099420.1,ENSMUSG00000099518.1,ENSMUSG00000101163.1,ENSMUSG00000100234.1,ENSMUSG00000099545.1,ENSMUSG00000045364.2,ENSMUSG00000096854.1,ENSMUSG00000096591.1,ENSMUSG00000096582.1,ENSMUSG00000094271.1,ENSMUSG00000100505.1,ENSMUSG00000094618.1	ENSMUST00000094972.1,ENSMUST00000094973.4,ENSMUST00000102804.1,ENSMUST00000105146.3,ENSMUST00000170428.2,ENSMUST00000105143.2,ENSMUST00000094977.1,ENSMUST00000179490.1,ENSMUST00000179725.2,ENSMUST00000178602.2,ENSMUST00000178347.2,ENSMUST00000177771.2,ENSMUST00000178480.2,ENSMUST00000179372.2,ENSMUST00000056014.2,ENSMUST00000105144.1,ENSMUST00000179425.1,ENSMUST00000179158.1,ENSMUST00000177806.1,ENSMUST00000191112.1,ENSMUST00000094992.1	+,+,+,+,+,+,+,+,+,+,+,+,+,+,-,+,+,+,+,+,+	open_sea	88805862	88806173	26425	TRUE	FALSE
chr4	88836230	88836231	cg41117214_BC11	CG	DCRD	-13856.5,-5630.5,705.5,8814.5,16271.5,20002.5,30699.5,32976.5,36565.5,38833.5,41743.5,43970.5,44680.5,47598.5,50521.5,54099.5,56380.5,59308.5,62396.5,76111.5,81362.5	Ifna1,Ifna4,Ifna5,Ifna6,Ifna11,Ifna7,Gm13288,Gm13287,Gm13285,Gm13279,Gm13275,Ifne,Gm13278,Gm13277,Gm13276,Ifnz,Gm13272,Gm13289,Gm13290,Gm13283,Gm13271	ENSMUSG00000095498.1,ENSMUSG00000070904.4,ENSMUSG00000096682.1,ENSMUSG00000101252.1,ENSMUSG00000100549.1,ENSMUSG00000100713.1,ENSMUSG00000070908.1,ENSMUSG00000094648.1,ENSMUSG00000095101.2,ENSMUSG00000099420.1,ENSMUSG00000099518.1,ENSMUSG00000045364.2,ENSMUSG00000101163.1,ENSMUSG00000100234.1,ENSMUSG00000099545.1,ENSMUSG00000096854.1,ENSMUSG00000096591.1,ENSMUSG00000096582.1,ENSMUSG00000094271.1,ENSMUSG00000100505.1,ENSMUSG00000094618.1	ENSMUST00000094972.1,ENSMUST00000094973.4,ENSMUST00000102804.1,ENSMUST00000105146.3,ENSMUST00000170428.2,ENSMUST00000105143.2,ENSMUST00000094977.1,ENSMUST00000179490.1,ENSMUST00000179725.2,ENSMUST00000178602.2,ENSMUST00000178347.2,ENSMUST00000056014.2,ENSMUST00000177771.2,ENSMUST00000178480.2,ENSMUST00000179372.2,ENSMUST00000105144.1,ENSMUST00000179425.1,ENSMUST00000179158.1,ENSMUST00000177806.1,ENSMUST00000191112.1,ENSMUST00000094992.1	+,+,+,+,+,+,+,+,+,+,+,-,+,+,+,+,+,+,+,+,+	open_sea	88805862	88806173	30058	TRUE	FALSE
chr4	88836612	88836613	cg41117215_BC11	CG	DCRD	-13474.5,-5248.5,1087.5,9196.5,16653.5,20384.5,31081.5,33358.5,36947.5,39215.5,42125.5,43588.5,45062.5,47980.5,50903.5,54481.5,56762.5,59690.5,62778.5,76493.5,81744.5	Ifna1,Ifna4,Ifna5,Ifna6,Ifna11,Ifna7,Gm13288,Gm13287,Gm13285,Gm13279,Gm13275,Ifne,Gm13278,Gm13277,Gm13276,Ifnz,Gm13272,Gm13289,Gm13290,Gm13283,Gm13271	ENSMUSG00000095498.1,ENSMUSG00000070904.4,ENSMUSG00000096682.1,ENSMUSG00000101252.1,ENSMUSG00000100549.1,ENSMUSG00000100713.1,ENSMUSG00000070908.1,ENSMUSG00000094648.1,ENSMUSG00000095101.2,ENSMUSG00000099420.1,ENSMUSG00000099518.1,ENSMUSG00000045364.2,ENSMUSG00000101163.1,ENSMUSG00000100234.1,ENSMUSG00000099545.1,ENSMUSG00000096854.1,ENSMUSG00000096591.1,ENSMUSG00000096582.1,ENSMUSG00000094271.1,ENSMUSG00000100505.1,ENSMUSG00000094618.1	ENSMUST00000094972.1,ENSMUST00000094973.4,ENSMUST00000102804.1,ENSMUST00000105146.3,ENSMUST00000170428.2,ENSMUST00000105143.2,ENSMUST00000094977.1,ENSMUST00000179490.1,ENSMUST00000179725.2,ENSMUST00000178602.2,ENSMUST00000178347.2,ENSMUST00000056014.2,ENSMUST00000177771.2,ENSMUST00000178480.2,ENSMUST00000179372.2,ENSMUST00000105144.1,ENSMUST00000179425.1,ENSMUST00000179158.1,ENSMUST00000177806.1,ENSMUST00000191112.1,ENSMUST00000094992.1	+,+,+,+,+,+,+,+,+,+,+,-,+,+,+,+,+,+,+,+,+	open_sea	88805862	88806173	30440	TRUE	FALSE
chr4	88837378	88837379	cg41117218_TC11	CG	DCRD	-12708.5,-4482.5,1853.5,9962.5,17419.5,21150.5,31847.5,34124.5,37713.5,39981.5,42822.5,42891.5,45828.5,48746.5,51669.5,55247.5,57528.5,60456.5,63544.5,77259.5,82510.5	Ifna1,Ifna4,Ifna5,Ifna6,Ifna11,Ifna7,Gm13288,Gm13287,Gm13285,Gm13279,Ifne,Gm13275,Gm13278,Gm13277,Gm13276,Ifnz,Gm13272,Gm13289,Gm13290,Gm13283,Gm13271	ENSMUSG00000095498.1,ENSMUSG00000070904.4,ENSMUSG00000096682.1,ENSMUSG00000101252.1,ENSMUSG00000100549.1,ENSMUSG00000100713.1,ENSMUSG00000070908.1,ENSMUSG00000094648.1,ENSMUSG00000095101.2,ENSMUSG00000099420.1,ENSMUSG00000045364.2,ENSMUSG00000099518.1,ENSMUSG00000101163.1,ENSMUSG00000100234.1,ENSMUSG00000099545.1,ENSMUSG00000096854.1,ENSMUSG00000096591.1,ENSMUSG00000096582.1,ENSMUSG00000094271.1,ENSMUSG00000100505.1,ENSMUSG00000094618.1	ENSMUST00000094972.1,ENSMUST00000094973.4,ENSMUST00000102804.1,ENSMUST00000105146.3,ENSMUST00000170428.2,ENSMUST00000105143.2,ENSMUST00000094977.1,ENSMUST00000179490.1,ENSMUST00000179725.2,ENSMUST00000178602.2,ENSMUST00000056014.2,ENSMUST00000178347.2,ENSMUST00000177771.2,ENSMUST00000178480.2,ENSMUST00000179372.2,ENSMUST00000105144.1,ENSMUST00000179425.1,ENSMUST00000179158.1,ENSMUST00000177806.1,ENSMUST00000191112.1,ENSMUST00000094992.1	+,+,+,+,+,+,+,+,+,+,-,+,+,+,+,+,+,+,+,+,+	open_sea	88868106	88868455	-30728	TRUE	FALSE
chr4	88841331	88841332	cg41117241_BC21	CG	Promoter	-529.5	Ifna4	ENSMUSG00000070904.4	ENSMUST00000094973.4	+	open_sea	88868106	88868455	-26775	TRUE	FALSE
chr4	88841958	88841959	cg41117244_TC21	CG	Promoter	97.5	Ifna4	ENSMUSG00000070904.4	ENSMUST00000094973.4	+	open_sea	88868106	88868455	-26148	TRUE	FALSE
chr4	88851113	88851114	cg41117274_TC11	CG	DCRD	1026.5,9252.5,15588.5,23697.5,29087.5,31154.5,34885.5,45582.5,47859.5,51448.5,53716.5,56626.5,59563.5,62481.5,65404.5,68982.5,71263.5,74191.5,77279.5,90994.5,96245.5	Ifna1,Ifna4,Ifna5,Ifna6,Ifne,Ifna11,Ifna7,Gm13288,Gm13287,Gm13285,Gm13279,Gm13275,Gm13278,Gm13277,Gm13276,Ifnz,Gm13272,Gm13289,Gm13290,Gm13283,Gm13271	ENSMUSG00000095498.1,ENSMUSG00000070904.4,ENSMUSG00000096682.1,ENSMUSG00000101252.1,ENSMUSG00000045364.2,ENSMUSG00000100549.1,ENSMUSG00000100713.1,ENSMUSG00000070908.1,ENSMUSG00000094648.1,ENSMUSG00000095101.2,ENSMUSG00000099420.1,ENSMUSG00000099518.1,ENSMUSG00000101163.1,ENSMUSG00000100234.1,ENSMUSG00000099545.1,ENSMUSG00000096854.1,ENSMUSG00000096591.1,ENSMUSG00000096582.1,ENSMUSG00000094271.1,ENSMUSG00000100505.1,ENSMUSG00000094618.1	ENSMUST00000094972.1,ENSMUST00000094973.4,ENSMUST00000102804.1,ENSMUST00000105146.3,ENSMUST00000056014.2,ENSMUST00000170428.2,ENSMUST00000105143.2,ENSMUST00000094977.1,ENSMUST00000179490.1,ENSMUST00000179725.2,ENSMUST00000178602.2,ENSMUST00000178347.2,ENSMUST00000177771.2,ENSMUST00000178480.2,ENSMUST00000179372.2,ENSMUST00000105144.1,ENSMUST00000179425.1,ENSMUST00000179158.1,ENSMUST00000177806.1,ENSMUST00000191112.1,ENSMUST00000094992.1	+,+,+,+,-,+,+,+,+,+,+,+,+,+,+,+,+,+,+,+,+	open_sea	88868106	88868455	-16993	FALSE	TRUE
chr4	88851153	88851154	cg41117275_BC11	CG	DCRD	1066.5,9292.5,15628.5,23737.5,29047.5,31194.5,34925.5,45622.5,47899.5,51488.5,53756.5,56666.5,59603.5,62521.5,65444.5,69022.5,71303.5,74231.5,77319.5,91034.5,96285.5	Ifna1,Ifna4,Ifna5,Ifna6,Ifne,Ifna11,Ifna7,Gm13288,Gm13287,Gm13285,Gm13279,Gm13275,Gm13278,Gm13277,Gm13276,Ifnz,Gm13272,Gm13289,Gm13290,Gm13283,Gm13271	ENSMUSG00000095498.1,ENSMUSG00000070904.4,ENSMUSG00000096682.1,ENSMUSG00000101252.1,ENSMUSG00000045364.2,ENSMUSG00000100549.1,ENSMUSG00000100713.1,ENSMUSG00000070908.1,ENSMUSG00000094648.1,ENSMUSG00000095101.2,ENSMUSG00000099420.1,ENSMUSG00000099518.1,ENSMUSG00000101163.1,ENSMUSG00000100234.1,ENSMUSG00000099545.1,ENSMUSG00000096854.1,ENSMUSG00000096591.1,ENSMUSG00000096582.1,ENSMUSG00000094271.1,ENSMUSG00000100505.1,ENSMUSG00000094618.1	ENSMUST00000094972.1,ENSMUST00000094973.4,ENSMUST00000102804.1,ENSMUST00000105146.3,ENSMUST00000056014.2,ENSMUST00000170428.2,ENSMUST00000105143.2,ENSMUST00000094977.1,ENSMUST00000179490.1,ENSMUST00000179725.2,ENSMUST00000178602.2,ENSMUST00000178347.2,ENSMUST00000177771.2,ENSMUST00000178480.2,ENSMUST00000179372.2,ENSMUST00000105144.1,ENSMUST00000179425.1,ENSMUST00000179158.1,ENSMUST00000177806.1,ENSMUST00000191112.1,ENSMUST00000094992.1	+,+,+,+,-,+,+,+,+,+,+,+,+,+,+,+,+,+,+,+,+	open_sea	88868106	88868455	-16953	TRUE	FALSE
chr4	88851822	88851823	cg41117278_TC11	CG	DCRD	1735.5,9961.5,16297.5,24406.5,28378.5,31863.5,35594.5,46291.5,48568.5,52157.5,54425.5,57335.5,60272.5,63190.5,66113.5,69691.5,71972.5,74900.5,77988.5,91703.5,96954.5	Ifna1,Ifna4,Ifna5,Ifna6,Ifne,Ifna11,Ifna7,Gm13288,Gm13287,Gm13285,Gm13279,Gm13275,Gm13278,Gm13277,Gm13276,Ifnz,Gm13272,Gm13289,Gm13290,Gm13283,Gm13271	ENSMUSG00000095498.1,ENSMUSG00000070904.4,ENSMUSG00000096682.1,ENSMUSG00000101252.1,ENSMUSG00000045364.2,ENSMUSG00000100549.1,ENSMUSG00000100713.1,ENSMUSG00000070908.1,ENSMUSG00000094648.1,ENSMUSG00000095101.2,ENSMUSG00000099420.1,ENSMUSG00000099518.1,ENSMUSG00000101163.1,ENSMUSG00000100234.1,ENSMUSG00000099545.1,ENSMUSG00000096854.1,ENSMUSG00000096591.1,ENSMUSG00000096582.1,ENSMUSG00000094271.1,ENSMUSG00000100505.1,ENSMUSG00000094618.1	ENSMUST00000094972.1,ENSMUST00000094973.4,ENSMUST00000102804.1,ENSMUST00000105146.3,ENSMUST00000056014.2,ENSMUST00000170428.2,ENSMUST00000105143.2,ENSMUST00000094977.1,ENSMUST00000179490.1,ENSMUST00000179725.2,ENSMUST00000178602.2,ENSMUST00000178347.2,ENSMUST00000177771.2,ENSMUST00000178480.2,ENSMUST00000179372.2,ENSMUST00000105144.1,ENSMUST00000179425.1,ENSMUST00000179158.1,ENSMUST00000177806.1,ENSMUST00000191112.1,ENSMUST00000094992.1	+,+,+,+,-,+,+,+,+,+,+,+,+,+,+,+,+,+,+,+,+	open_sea	88868106	88868455	-16284	TRUE	FALSE
chr4	88868415	88868416	cg41117419_BC11	CG	DCRD	11785.5,18328.5,26554.5,32890.5,40999.5,48456.5,52187.5,62884.5,65161.5,68750.5,71018.5,73928.5,76865.5,79783.5,82706.5,86284.5,88565.5,91493.5,94581.5	Ifne,Ifna1,Ifna4,Ifna5,Ifna6,Ifna11,Ifna7,Gm13288,Gm13287,Gm13285,Gm13279,Gm13275,Gm13278,Gm13277,Gm13276,Ifnz,Gm13272,Gm13289,Gm13290	ENSMUSG00000045364.2,ENSMUSG00000095498.1,ENSMUSG00000070904.4,ENSMUSG00000096682.1,ENSMUSG00000101252.1,ENSMUSG00000100549.1,ENSMUSG00000100713.1,ENSMUSG00000070908.1,ENSMUSG00000094648.1,ENSMUSG00000095101.2,ENSMUSG00000099420.1,ENSMUSG00000099518.1,ENSMUSG00000101163.1,ENSMUSG00000100234.1,ENSMUSG00000099545.1,ENSMUSG00000096854.1,ENSMUSG00000096591.1,ENSMUSG00000096582.1,ENSMUSG00000094271.1	ENSMUST00000056014.2,ENSMUST00000094972.1,ENSMUST00000094973.4,ENSMUST00000102804.1,ENSMUST00000105146.3,ENSMUST00000170428.2,ENSMUST00000105143.2,ENSMUST00000094977.1,ENSMUST00000179490.1,ENSMUST00000179725.2,ENSMUST00000178602.2,ENSMUST00000178347.2,ENSMUST00000177771.2,ENSMUST00000178480.2,ENSMUST00000179372.2,ENSMUST00000105144.1,ENSMUST00000179425.1,ENSMUST00000179158.1,ENSMUST00000177806.1	-,+,+,+,+,+,+,+,+,+,+,+,+,+,+,+,+,+,+	cpg_island	88868106	88868455	0	TRUE	FALSE
chr4	88868646	88868647	cg41117425_BC21	CG	DCRD	11554.5,18559.5,26785.5,33121.5,41230.5,48687.5,52418.5,63115.5,65392.5,68981.5,71249.5,74159.5,77096.5,80014.5,82937.5,86515.5,88796.5,91724.5,94812.5	Ifne,Ifna1,Ifna4,Ifna5,Ifna6,Ifna11,Ifna7,Gm13288,Gm13287,Gm13285,Gm13279,Gm13275,Gm13278,Gm13277,Gm13276,Ifnz,Gm13272,Gm13289,Gm13290	ENSMUSG00000045364.2,ENSMUSG00000095498.1,ENSMUSG00000070904.4,ENSMUSG00000096682.1,ENSMUSG00000101252.1,ENSMUSG00000100549.1,ENSMUSG00000100713.1,ENSMUSG00000070908.1,ENSMUSG00000094648.1,ENSMUSG00000095101.2,ENSMUSG00000099420.1,ENSMUSG00000099518.1,ENSMUSG00000101163.1,ENSMUSG00000100234.1,ENSMUSG00000099545.1,ENSMUSG00000096854.1,ENSMUSG00000096591.1,ENSMUSG00000096582.1,ENSMUSG00000094271.1	ENSMUST00000056014.2,ENSMUST00000094972.1,ENSMUST00000094973.4,ENSMUST00000102804.1,ENSMUST00000105146.3,ENSMUST00000170428.2,ENSMUST00000105143.2,ENSMUST00000094977.1,ENSMUST00000179490.1,ENSMUST00000179725.2,ENSMUST00000178602.2,ENSMUST00000178347.2,ENSMUST00000177771.2,ENSMUST00000178480.2,ENSMUST00000179372.2,ENSMUST00000105144.1,ENSMUST00000179425.1,ENSMUST00000179158.1,ENSMUST00000177806.1	-,+,+,+,+,+,+,+,+,+,+,+,+,+,+,+,+,+,+	cpg_shore	88868106	88868455	192	TRUE	FALSE
chr4	88872871	88872872	cg41117454_TC21	CG	DCRD	7329.5,22784.5,31010.5,37346.5,45455.5,52912.5,56643.5,67340.5,69617.5,73206.5,75474.5,78384.5,81321.5,84239.5,87162.5,90740.5,93021.5,95949.5,99037.5	Ifne,Ifna1,Ifna4,Ifna5,Ifna6,Ifna11,Ifna7,Gm13288,Gm13287,Gm13285,Gm13279,Gm13275,Gm13278,Gm13277,Gm13276,Ifnz,Gm13272,Gm13289,Gm13290	ENSMUSG00000045364.2,ENSMUSG00000095498.1,ENSMUSG00000070904.4,ENSMUSG00000096682.1,ENSMUSG00000101252.1,ENSMUSG00000100549.1,ENSMUSG00000100713.1,ENSMUSG00000070908.1,ENSMUSG00000094648.1,ENSMUSG00000095101.2,ENSMUSG00000099420.1,ENSMUSG00000099518.1,ENSMUSG00000101163.1,ENSMUSG00000100234.1,ENSMUSG00000099545.1,ENSMUSG00000096854.1,ENSMUSG00000096591.1,ENSMUSG00000096582.1,ENSMUSG00000094271.1	ENSMUST00000056014.2,ENSMUST00000094972.1,ENSMUST00000094973.4,ENSMUST00000102804.1,ENSMUST00000105146.3,ENSMUST00000170428.2,ENSMUST00000105143.2,ENSMUST00000094977.1,ENSMUST00000179490.1,ENSMUST00000179725.2,ENSMUST00000178602.2,ENSMUST00000178347.2,ENSMUST00000177771.2,ENSMUST00000178480.2,ENSMUST00000179372.2,ENSMUST00000105144.1,ENSMUST00000179425.1,ENSMUST00000179158.1,ENSMUST00000177806.1	-,+,+,+,+,+,+,+,+,+,+,+,+,+,+,+,+,+,+	open_sea	88868106	88868455	4417	TRUE	FALSE
chr4	88880107	88880108	cg41117533_TC11	CG	Promoter	93.5	Ifne	ENSMUSG00000045364.2	ENSMUST00000056014.2	-	open_sea	88868106	88868455	11653	TRUE	FALSE
chr4	88880405	88880406	cg41117538_TC21	CG	Promoter	-204.5	Ifne	ENSMUSG00000045364.2	ENSMUST00000056014.2	-	open_sea	88868106	88868455	11951	TRUE	FALSE
chr4	88907732	88907733	cg41117688_BC21	CG	DCRD	-27531.5,57645.5,65871.5,72207.5,80316.5,87773.5,91504.5	Ifne,Ifna1,Ifna4,Ifna5,Ifna6,Ifna11,Ifna7	ENSMUSG00000045364.2,ENSMUSG00000095498.1,ENSMUSG00000070904.4,ENSMUSG00000096682.1,ENSMUSG00000101252.1,ENSMUSG00000100549.1,ENSMUSG00000100713.1	ENSMUST00000056014.2,ENSMUST00000094972.1,ENSMUST00000094973.4,ENSMUST00000102804.1,ENSMUST00000105146.3,ENSMUST00000170428.2,ENSMUST00000105143.2	-,+,+,+,+,+,+	open_sea	88938052	88938694	-30320	TRUE	FALSE
chr4	88910476	88910477	cg41117712_BC21	CG	DCRD	-30275.5,60389.5,68615.5,74951.5,83060.5,90517.5,94248.5	Ifne,Ifna1,Ifna4,Ifna5,Ifna6,Ifna11,Ifna7	ENSMUSG00000045364.2,ENSMUSG00000095498.1,ENSMUSG00000070904.4,ENSMUSG00000096682.1,ENSMUSG00000101252.1,ENSMUSG00000100549.1,ENSMUSG00000100713.1	ENSMUST00000056014.2,ENSMUST00000094972.1,ENSMUST00000094973.4,ENSMUST00000102804.1,ENSMUST00000105146.3,ENSMUST00000170428.2,ENSMUST00000105143.2	-,+,+,+,+,+,+	open_sea	88938052	88938694	-27576	TRUE	FALSE
chr4	88910544	88910545	cg41117713_TC21	CG	DCRD	-30343.5,60457.5,68683.5,75019.5,83128.5,90585.5,94316.5	Ifne,Ifna1,Ifna4,Ifna5,Ifna6,Ifna11,Ifna7	ENSMUSG00000045364.2,ENSMUSG00000095498.1,ENSMUSG00000070904.4,ENSMUSG00000096682.1,ENSMUSG00000101252.1,ENSMUSG00000100549.1,ENSMUSG00000100713.1	ENSMUST00000056014.2,ENSMUST00000094972.1,ENSMUST00000094973.4,ENSMUST00000102804.1,ENSMUST00000105146.3,ENSMUST00000170428.2,ENSMUST00000105143.2	-,+,+,+,+,+,+	open_sea	88938052	88938694	-27508	TRUE	FALSE
chr4	88910932	88910933	cg41117717_BC21	CG	DCRD	-30731.5,60845.5,69071.5,75407.5,83516.5,90973.5,94704.5	Ifne,Ifna1,Ifna4,Ifna5,Ifna6,Ifna11,Ifna7	ENSMUSG00000045364.2,ENSMUSG00000095498.1,ENSMUSG00000070904.4,ENSMUSG00000096682.1,ENSMUSG00000101252.1,ENSMUSG00000100549.1,ENSMUSG00000100713.1	ENSMUST00000056014.2,ENSMUST00000094972.1,ENSMUST00000094973.4,ENSMUST00000102804.1,ENSMUST00000105146.3,ENSMUST00000170428.2,ENSMUST00000105143.2	-,+,+,+,+,+,+	open_sea	88938052	88938694	-27120	TRUE	FALSE
chr4	88918435	88918436	cg41117776_BC21	CG	DCRD	-38234.5,68348.5,76574.5,82910.5,91019.5,98476.5	Ifne,Ifna1,Ifna4,Ifna5,Ifna6,Ifna11	ENSMUSG00000045364.2,ENSMUSG00000095498.1,ENSMUSG00000070904.4,ENSMUSG00000096682.1,ENSMUSG00000101252.1,ENSMUSG00000100549.1	ENSMUST00000056014.2,ENSMUST00000094972.1,ENSMUST00000094973.4,ENSMUST00000102804.1,ENSMUST00000105146.3,ENSMUST00000170428.2	-,+,+,+,+,+	open_sea	88938052	88938694	-19617	TRUE	FALSE
chr4	88938100	88938101	cg41117951_BC11	CG	DCRD	-57899.5,88013.5,96239.5	Ifne,Ifna1,Ifna4	ENSMUSG00000045364.2,ENSMUSG00000095498.1,ENSMUSG00000070904.4	ENSMUST00000056014.2,ENSMUST00000094972.1,ENSMUST00000094973.4	-,+,+	cpg_island	88938052	88938694	0	TRUE	FALSE
chr4	88938109	88938110	cg41117953_BC21	CG	DCRD	-57908.5,88022.5,96248.5	Ifne,Ifna1,Ifna4	ENSMUSG00000045364.2,ENSMUSG00000095498.1,ENSMUSG00000070904.4	ENSMUST00000056014.2,ENSMUST00000094972.1,ENSMUST00000094973.4	-,+,+	cpg_island	88938052	88938694	0	TRUE	FALSE
chr4	88938751	88938752	cg41118045_TC21	CG	DCRD	-58550.5,88664.5,96890.5	Ifne,Ifna1,Ifna4	ENSMUSG00000045364.2,ENSMUSG00000095498.1,ENSMUSG00000070904.4	ENSMUST00000056014.2,ENSMUST00000094972.1,ENSMUST00000094973.4	-,+,+	cpg_shore	88938052	88938694	58	TRUE	FALSE
chr4	88938898	88938899	cg41118049_TC21	CG	DCRD	-58697.5,88811.5,97037.5	Ifne,Ifna1,Ifna4	ENSMUSG00000045364.2,ENSMUSG00000095498.1,ENSMUSG00000070904.4	ENSMUST00000056014.2,ENSMUST00000094972.1,ENSMUST00000094973.4	-,+,+	cpg_shore	88938052	88938694	205	TRUE	FALSE
chr4	89000806	89000807	cg41118452_TC21	CG	intergenic	nan	nan	nan	nan	nan	open_sea	88938052	88938694	62113	TRUE	FALSE
chr4	89039056	89039057	cg41118703_BC11	CG	DCRD	-98065.5	Mtap	ENSMUSG00000062937.7	ENSMUST00000058030.9	+	open_sea	89137359	89137890	-98303	TRUE	FALSE
chr4	89039275	89039276	cg41118705_BC21	CG	DCRD	-97846.5	Mtap	ENSMUSG00000062937.7	ENSMUST00000058030.9	+	open_sea	89137359	89137890	-98084	TRUE	FALSE
chr4	89040981	89040982	cg41118727_TC21	CG	DCRD	-96140.5	Mtap	ENSMUSG00000062937.7	ENSMUST00000058030.9	+	open_sea	89137359	89137890	-96378	TRUE	FALSE
chr4	89049911	89049912	cg41118779_BC21	CG	DCRD	-87210.5	Mtap	ENSMUSG00000062937.7	ENSMUST00000058030.9	+	open_sea	89137359	89137890	-87448	TRUE	FALSE
chr4	89050165	89050166	cg41118781_TC21	CG	DCRD	-86956.5	Mtap	ENSMUSG00000062937.7	ENSMUST00000058030.9	+	open_sea	89137359	89137890	-87194	TRUE	FALSE
chr4	89058671	89058672	cg41118837_BC21	CG	DCRD	-78450.5	Mtap	ENSMUSG00000062937.7	ENSMUST00000058030.9	+	open_sea	89137359	89137890	-78688	TRUE	FALSE
chr4	89058784	89058785	cg41118838_BC21	CG	DCRD	-78337.5	Mtap	ENSMUSG00000062937.7	ENSMUST00000058030.9	+	open_sea	89137359	89137890	-78575	TRUE	FALSE
chr4	89072154	89072155	cg41118925_BC21	CG	DCRD	-64967.5	Mtap	ENSMUSG00000062937.7	ENSMUST00000058030.9	+	open_sea	89137359	89137890	-65205	TRUE	FALSE
chr4	89082984	89082985	cg41119000_BC11	CG	DCRD	-54137.5	Mtap	ENSMUSG00000062937.7	ENSMUST00000058030.9	+	open_sea	89137359	89137890	-54375	TRUE	FALSE
chr4	89128741	89128742	cg41119373_TC21	CG	DCRD	-8380.5	Mtap	ENSMUSG00000062937.7	ENSMUST00000058030.9	+	open_sea	89137359	89137890	-8618	TRUE	FALSE
chr4	89137141	89137142	cg41119450_BC21	CG	Promoter	19.5	Mtap	ENSMUSG00000062937.7	ENSMUST00000058030.9	+	cpg_shore	89137359	89137890	-218	TRUE	FALSE
chr4	89137246	89137247	cg41119452_BC21	CG	Promoter	124.5	Mtap	ENSMUSG00000062937.7	ENSMUST00000058030.9	+	cpg_shore	89137359	89137890	-113	TRUE	FALSE
chr4	89137516	89137517	cg41119474_BC21	CG	Promoter	394.5	Mtap	ENSMUSG00000062937.7	ENSMUST00000058030.9	+	cpg_island	89137359	89137890	0	TRUE	FALSE
chr4	89162211	89162212	cg41119808_BC21	CG	intron	-3110.0	Mtap	ENSMUSG00000062937.7	ENSMUST00000058030.9	+	open_sea	89186344	89186560	-24133	TRUE	FALSE
chr4	89163762	89163763	cg41119824_TC21	CG	intron	-4661.0	Mtap	ENSMUSG00000062937.7	ENSMUST00000058030.9	+	open_sea	89186344	89186560	-22582	TRUE	FALSE
chr4	89167051	89167052	cg41119859_BC11	CG	intron	-7950.0	Mtap	ENSMUSG00000062937.7	ENSMUST00000058030.9	+	open_sea	89186344	89186560	-19293	TRUE	FALSE
chr4	89216748	89216749	cg41120260_TC11	CG	DCRD	77904.5,79626.5,94290.5	Cdkn2a,Mtap,Cdkn2b	ENSMUSG00000044303.6,ENSMUSG00000062937.7,ENSMUSG00000073802.5	ENSMUST00000107131.1,ENSMUST00000058030.9,ENSMUST00000097981.5	-,+,-	open_sea	89226168	89226420	-9420	FALSE	TRUE
chr4	89254459	89254460	cg41120522_TC21	CG	DCRD	40193.5,56579.5	Cdkn2a,Cdkn2b	ENSMUSG00000044303.6,ENSMUSG00000073802.5	ENSMUST00000107131.1,ENSMUST00000097981.5	-,-	open_sea	89276672	89276968	-22213	TRUE	FALSE
chr4	89272295	89272296	cg41120619_BC21	CG	DCRD	22357.5,38743.5	Cdkn2a,Cdkn2b	ENSMUSG00000044303.6,ENSMUSG00000073802.5	ENSMUST00000107131.1,ENSMUST00000097981.5	-,-	open_sea	89276672	89276968	-4377	TRUE	FALSE
chr4	89272871	89272872	cg41120632_TC21	CG	DCRD	21781.5,38167.5	Cdkn2a,Cdkn2b	ENSMUSG00000044303.6,ENSMUSG00000073802.5	ENSMUST00000107131.1,ENSMUST00000097981.5	-,-	cpg_shelve	89276672	89276968	-3801	TRUE	FALSE
chr4	89273287	89273288	cg41120643_BC21	CG	DCRD	21365.5,37751.5	Cdkn2a,Cdkn2b	ENSMUSG00000044303.6,ENSMUSG00000073802.5	ENSMUST00000107131.1,ENSMUST00000097981.5	-,-	cpg_shelve	89276672	89276968	-3385	TRUE	FALSE
chr4	89273298	89273299	cg41120644_BC11	CG	DCRD	21354.5,37740.5	Cdkn2a,Cdkn2b	ENSMUSG00000044303.6,ENSMUSG00000073802.5	ENSMUST00000107131.1,ENSMUST00000097981.5	-,-	cpg_shelve	89276672	89276968	-3374	TRUE	FALSE
chr4	89274194	89274195	cg41120673_TC11	CG	DCRD	20458.5,36844.5	Cdkn2a,Cdkn2b	ENSMUSG00000044303.6,ENSMUSG00000073802.5	ENSMUST00000107131.1,ENSMUST00000097981.5	-,-	cpg_shelve	89276672	89276968	-2478	TRUE	FALSE
chr4	89276505	89276506	cg41120741_TC21	CG	intron	-8091.5	Cdkn2a	ENSMUSG00000044303.6	ENSMUST00000107131.1	-	cpg_shore	89276672	89276968	-167	TRUE	FALSE
chr4	89276696	89276697	cg41120748_BC21	CG	exon	-118.5	Cdkn2a	ENSMUSG00000044303.6	ENSMUST00000107131.1	-	cpg_island	89276672	89276968	0	TRUE	FALSE
chr4	89276717	89276718	cg41120749_BC11	CG	exon	-97.5	Cdkn2a	ENSMUSG00000044303.6	ENSMUST00000107131.1	-	cpg_island	89276672	89276968	0	TRUE	FALSE
chr4	89276800	89276801	cg41120757_BC21	CG	exon	-14.5	Cdkn2a	ENSMUSG00000044303.6	ENSMUST00000107131.1	-	cpg_island	89276672	89276968	0	TRUE	FALSE
chr4	89278643	89278644	cg41120791_BC11	CG	intron	-5953.5	Cdkn2a	ENSMUSG00000044303.6	ENSMUST00000107131.1	-	cpg_shore	89276672	89276968	1676	TRUE	FALSE
chr4	89282078	89282079	cg41120828_BC21	CG	intron	-2518.5	Cdkn2a	ENSMUSG00000044303.6	ENSMUST00000107131.1	-	open_sea	89276672	89276968	5111	TRUE	FALSE
chr4	89282271	89282272	cg41120837_BC21	CG	intron	-2325.5	Cdkn2a	ENSMUSG00000044303.6	ENSMUST00000107131.1	-	open_sea	89276672	89276968	5304	TRUE	FALSE
chr4	89285745	89285746	cg41120883_BC21	CG	intron	1148.5	Cdkn2a	ENSMUSG00000044303.6	ENSMUST00000107131.1	-	open_sea	89294132	89295553	-8387	TRUE	FALSE
chr4	89286196	89286197	cg41120887_BC21	CG	intron	1599.5	Cdkn2a	ENSMUSG00000044303.6	ENSMUST00000107131.1	-	open_sea	89294132	89295553	-7936	TRUE	FALSE
chr4	89289130	89289131	cg41120900_TC21	CG	intron	4533.5	Cdkn2a	ENSMUSG00000044303.6	ENSMUST00000107131.1	-	open_sea	89294132	89295553	-5002	TRUE	FALSE
chr4	89291282	89291283	cg41120922_BC21	CG	intron	6685.5	Cdkn2a	ENSMUSG00000044303.6	ENSMUST00000107131.1	-	cpg_shelve	89294132	89295553	-2850	TRUE	FALSE
chr4	89294408	89294409	cg41120979_BC21	CG	Promoter	244.5	Cdkn2a	ENSMUSG00000044303.6	ENSMUST00000107131.1	-	cpg_island	89294132	89295553	0	TRUE	FALSE
chr4	89294601	89294602	cg41120996_BC11	CG	Promoter	51.5	Cdkn2a	ENSMUSG00000044303.6	ENSMUST00000107131.1	-	cpg_island	89294132	89295553	0	TRUE	FALSE
chr4	89307070	89307071	cg41121231_BC21	CG	exon	264.0	Cdkn2b	ENSMUSG00000073802.5	ENSMUST00000097981.5	-	cpg_island	89307030	89307249	0	TRUE	FALSE
chr4	89307265	89307266	cg41121247_TC11	CG	exon	459.0	Cdkn2b	ENSMUSG00000073802.5	ENSMUST00000097981.5	-	cpg_shelve	89307030	89307249	17	TRUE	FALSE
chr4	89311115	89311116	cg41121341_TC11	CG	Promoter	-76.5	Cdkn2b	ENSMUSG00000073802.5	ENSMUST00000097981.5	-	cpg_shelve	89310607	89311040	76	TRUE	FALSE
chr4	89311135	89311136	cg41121343_BC21	CG	Promoter	-96.5	Cdkn2b	ENSMUSG00000073802.5	ENSMUST00000097981.5	-	cpg_shelve	89310607	89311040	96	TRUE	FALSE
chr4	89350188	89350189	cg41121435_BC21	CG	DCRD	-55535.5,-39149.5	Cdkn2a,Cdkn2b	ENSMUSG00000044303.6,ENSMUSG00000073802.5	ENSMUST00000107131.1,ENSMUST00000097981.5	-,-	open_sea	89310607	89311040	39149	TRUE	FALSE
chr4	89361795	89361796	cg41121535_TC21	CG	DCRD	-67142.5,-50756.5	Cdkn2a,Cdkn2b	ENSMUSG00000044303.6,ENSMUSG00000073802.5	ENSMUST00000107131.1,ENSMUST00000097981.5	-,-	open_sea	89310607	89311040	50756	TRUE	FALSE
chr4	89365611	89365612	cg41121570_BC21	CG	DCRD	-70958.5,-54572.5	Cdkn2a,Cdkn2b	ENSMUSG00000044303.6,ENSMUSG00000073802.5	ENSMUST00000107131.1,ENSMUST00000097981.5	-,-	open_sea	89310607	89311040	54572	TRUE	FALSE
chr4	89366638	89366639	cg41121583_BC11	CG	DCRD	-71985.5,-55599.5	Cdkn2a,Cdkn2b	ENSMUSG00000044303.6,ENSMUSG00000073802.5	ENSMUST00000107131.1,ENSMUST00000097981.5	-,-	open_sea	89310607	89311040	55599	TRUE	FALSE
chr4	89386747	89386748	cg41121762_TC21	CG	DCRD	-92094.5,-75708.5	Cdkn2a,Cdkn2b	ENSMUSG00000044303.6,ENSMUSG00000073802.5	ENSMUST00000107131.1,ENSMUST00000097981.5	-,-	open_sea	89310607	89311040	75708	TRUE	FALSE
chr4	89388297	89388298	cg41121782_TC21	CG	DCRD	-93644.5,-77258.5	Cdkn2a,Cdkn2b	ENSMUSG00000044303.6,ENSMUSG00000073802.5	ENSMUST00000107131.1,ENSMUST00000097981.5	-,-	open_sea	89310607	89311040	77258	TRUE	FALSE
chr4	89389443	89389444	cg41121792_TC21	CG	DCRD	-94790.5,-78404.5	Cdkn2a,Cdkn2b	ENSMUSG00000044303.6,ENSMUSG00000073802.5	ENSMUST00000107131.1,ENSMUST00000097981.5	-,-	open_sea	89310607	89311040	78404	TRUE	FALSE
chr4	89391116	89391117	cg41121810_BC21	CG	DCRD	-96463.5,-80077.5	Cdkn2a,Cdkn2b	ENSMUSG00000044303.6,ENSMUSG00000073802.5	ENSMUST00000107131.1,ENSMUST00000097981.5	-,-	open_sea	89310607	89311040	80077	TRUE	FALSE
chr4	89394002	89394003	cg41121832_TC21	CG	DCRD	-99349.5,-82963.5	Cdkn2a,Cdkn2b	ENSMUSG00000044303.6,ENSMUSG00000073802.5	ENSMUST00000107131.1,ENSMUST00000097981.5	-,-	open_sea	89310607	89311040	82963	TRUE	FALSE
chr4	89394058	89394059	cg41121833_BC21	CG	DCRD	-99405.5,-83019.5	Cdkn2a,Cdkn2b	ENSMUSG00000044303.6,ENSMUSG00000073802.5	ENSMUST00000107131.1,ENSMUST00000097981.5	-,-	open_sea	89310607	89311040	83019	TRUE	FALSE
chr4	89396172	89396173	cg41121840_BC21	CG	DCRD	-85133.5	Cdkn2b	ENSMUSG00000073802.5	ENSMUST00000097981.5	-	open_sea	89310607	89311040	85133	TRUE	FALSE
chr4	89402061	89402062	cg41121863_BC21	CG	DCRD	-91022.5	Cdkn2b	ENSMUSG00000073802.5	ENSMUST00000097981.5	-	open_sea	89310607	89311040	91022	TRUE	FALSE
chr4	89402523	89402524	cg41121867_TC11	CG	DCRD	-91484.5	Cdkn2b	ENSMUSG00000073802.5	ENSMUST00000097981.5	-	open_sea	89310607	89311040	91484	TRUE	FALSE
chr4	89404767	89404768	cg41121877_TC21	CG	DCRD	-93728.5	Cdkn2b	ENSMUSG00000073802.5	ENSMUST00000097981.5	-	open_sea	89310607	89311040	93728	TRUE	FALSE
chr4	89405886	89405887	cg41121884_BC21	CG	DCRD	-94847.5	Cdkn2b	ENSMUSG00000073802.5	ENSMUST00000097981.5	-	open_sea	89310607	89311040	94847	TRUE	FALSE
chr4	89406795	89406796	cg41121889_BC11	CG	DCRD	-95756.5	Cdkn2b	ENSMUSG00000073802.5	ENSMUST00000097981.5	-	open_sea	89310607	89311040	95756	TRUE	FALSE
chr4	89416930	89416931	cg41121962_BC21	CG	intergenic	nan	nan	nan	nan	nan	open_sea	89310607	89311040	105891	TRUE	FALSE
chr4	89416951	89416952	cg41121963_BC11	CG	intergenic	nan	nan	nan	nan	nan	open_sea	89310607	89311040	105912	TRUE	FALSE
chr4	89417954	89417955	cg41121968_TC21	CG	intergenic	nan	nan	nan	nan	nan	open_sea	89310607	89311040	106915	TRUE	FALSE
chr4	89419104	89419105	cg41121973_BC11	CG	intergenic	nan	nan	nan	nan	nan	open_sea	89310607	89311040	108065	TRUE	FALSE
chr4	89421040	89421041	cg41121990_BC21	CG	intergenic	nan	nan	nan	nan	nan	open_sea	89310607	89311040	110001	TRUE	FALSE
chr4	89421841	89421842	cg41121998_TC21	CG	intergenic	nan	nan	nan	nan	nan	open_sea	89310607	89311040	110802	TRUE	FALSE
chr4	89422138	89422139	cg41122001_BC21	CG	intergenic	nan	nan	nan	nan	nan	open_sea	89310607	89311040	111099	TRUE	FALSE
chr4	89424388	89424389	cg41122015_TC21	CG	intergenic	nan	nan	nan	nan	nan	open_sea	89310607	89311040	113349	TRUE	FALSE
chr4	89426508	89426509	cg41122028_TC21	CG	intergenic	nan	nan	nan	nan	nan	open_sea	89310607	89311040	115469	TRUE	FALSE
chr4	89427841	89427842	cg41122033_BC21	CG	intergenic	nan	nan	nan	nan	nan	open_sea	89310607	89311040	116802	TRUE	FALSE
chr4	89428067	89428068	cg41122036_TC21	CG	intergenic	nan	nan	nan	nan	nan	open_sea	89310607	89311040	117028	TRUE	FALSE
chr4	89428295	89428296	cg41122039_BC11	CG	intergenic	nan	nan	nan	nan	nan	open_sea	89310607	89311040	117256	TRUE	FALSE
chr4	89431901	89431902	cg41122060_TC21	CG	intergenic	nan	nan	nan	nan	nan	open_sea	89310607	89311040	120862	TRUE	FALSE
chr4	89431914	89431915	cg41122061_BC21	CG	intergenic	nan	nan	nan	nan	nan	open_sea	89310607	89311040	120875	TRUE	FALSE
chr4	89431952	89431953	cg41122062_TC21	CG	intergenic	nan	nan	nan	nan	nan	open_sea	89310607	89311040	120913	TRUE	FALSE
chr4	89436081	89436082	cg41122090_BC21	CG	intergenic	nan	nan	nan	nan	nan	open_sea	89310607	89311040	125042	TRUE	FALSE
chr4	89441129	89441130	cg41122120_BC21	CG	intergenic	nan	nan	nan	nan	nan	open_sea	89310607	89311040	130090	TRUE	FALSE
chr4	89444533	89444534	cg41122157_TC11	CG	intergenic	nan	nan	nan	nan	nan	open_sea	89310607	89311040	133494	TRUE	FALSE
chr4	89445592	89445593	cg41122168_TC11	CG	intergenic	nan	nan	nan	nan	nan	open_sea	89310607	89311040	134553	TRUE	FALSE
chr4	89446232	89446233	cg41122175_BC21	CG	intergenic	nan	nan	nan	nan	nan	open_sea	89310607	89311040	135193	TRUE	FALSE
chr4	89446998	89446999	cg41122185_BC21	CG	intergenic	nan	nan	nan	nan	nan	open_sea	89310607	89311040	135959	TRUE	FALSE
chr4	89447812	89447813	cg41122190_TC21	CG	intergenic	nan	nan	nan	nan	nan	open_sea	89310607	89311040	136773	TRUE	FALSE
chr4	89450898	89450899	cg41122206_TC21	CG	intergenic	nan	nan	nan	nan	nan	open_sea	89310607	89311040	139859	TRUE	FALSE
chr4	89450967	89450968	cg41122207_TC21	CG	intergenic	nan	nan	nan	nan	nan	open_sea	89310607	89311040	139928	TRUE	FALSE
chr4	89451062	89451063	cg41122209_TC21	CG	intergenic	nan	nan	nan	nan	nan	open_sea	89310607	89311040	140023	TRUE	FALSE
chr4	89454535	89454536	cg41122228_BC21	CG	intergenic	nan	nan	nan	nan	nan	open_sea	89310607	89311040	143496	TRUE	FALSE
chr4	89454827	89454828	cg41122232_TC21	CG	intergenic	nan	nan	nan	nan	nan	open_sea	89310607	89311040	143788	TRUE	FALSE
chr4	89455264	89455265	cg41122240_TC21	CG	intergenic	nan	nan	nan	nan	nan	open_sea	89310607	89311040	144225	TRUE	FALSE
chr4	89457364	89457365	cg41122248_TC21	CG	intergenic	nan	nan	nan	nan	nan	open_sea	89310607	89311040	146325	TRUE	FALSE
chr4	89457465	89457466	cg41122249_BC21	CG	intergenic	nan	nan	nan	nan	nan	open_sea	89310607	89311040	146426	TRUE	FALSE
chr4	89458054	89458055	cg41122254_BC21	CG	intergenic	nan	nan	nan	nan	nan	open_sea	89310607	89311040	147015	TRUE	FALSE
chr4	89458754	89458755	cg41122258_BC11	CG	intergenic	nan	nan	nan	nan	nan	open_sea	89310607	89311040	147715	TRUE	FALSE
chr4	89470102	89470103	cg41122345_TC21	CG	intergenic	nan	nan	nan	nan	nan	open_sea	89617901	89618409	-147799	TRUE	FALSE
chr4	89470181	89470182	cg41122347_BC21	CG	intergenic	nan	nan	nan	nan	nan	open_sea	89617901	89618409	-147720	TRUE	FALSE
chr4	89470274	89470275	cg41122349_TC11	CG	intergenic	nan	nan	nan	nan	nan	open_sea	89617901	89618409	-147627	TRUE	FALSE
chr4	89575723	89575724	cg41123142_TC11	CG	intergenic	nan	nan	nan	nan	nan	open_sea	89617901	89618409	-42178	TRUE	FALSE
chr4	89636936	89636937	cg41123459_BC11	CG	DCRD	-51261.5	Dmrta1	ENSMUSG00000043753.2	ENSMUST00000052478.2	+	open_sea	89617901	89618409	18528	TRUE	FALSE
chr4	89688226	89688227	cg41123817_TC21	CG	Promoter	28.5	Dmrta1	ENSMUSG00000043753.2	ENSMUST00000052478.2	+	cpg_island	89688123	89688810	0	TRUE	FALSE
chr4	89688238	89688239	cg41123818_BC11	CG	Promoter	40.5	Dmrta1	ENSMUSG00000043753.2	ENSMUST00000052478.2	+	cpg_island	89688123	89688810	0	TRUE	FALSE
chr4	89688296	89688297	cg41123820_TC21	CG	Promoter	98.5	Dmrta1	ENSMUSG00000043753.2	ENSMUST00000052478.2	+	cpg_island	89688123	89688810	0	TRUE	FALSE
chr4	89688901	89688902	cg41123887_TC21	CG	exon	-333.0	Dmrta1	ENSMUSG00000043753.2	ENSMUST00000052478.2	+	cpg_shore	89688123	89688810	92	TRUE	FALSE
chr4	89691930	89691931	cg41123921_BC21	CG	exon	1173.5	Dmrta1	ENSMUSG00000043753.2	ENSMUST00000052478.2	+	cpg_shelve	89688123	89688810	3121	TRUE	FALSE
chr4	89693500	89693501	cg41123931_TC21	CG	3'-UTR	23.0	Dmrta1	ENSMUSG00000043753.2	ENSMUST00000052478.2	+	open_sea	89688123	89688810	4691	TRUE	FALSE
chr4	89695808	89695809	cg41123950_TC21	CG	DCRD	7610.5	Dmrta1	ENSMUSG00000043753.2	ENSMUST00000052478.2	+	open_sea	89688123	89688810	6999	TRUE	FALSE
chr4	89872187	89872188	cg41124794_TC21	CG	intergenic	nan	nan	nan	nan	nan	open_sea	89803368	89803601	68587	TRUE	FALSE
chr4	89876294	89876295	cg41124818_TC21	CG	intergenic	nan	nan	nan	nan	nan	open_sea	89803368	89803601	72694	FALSE	TRUE
chr4	89876294	89876295	cg41124818_TC22	CG	intergenic	nan	nan	nan	nan	nan	open_sea	89803368	89803601	72694	FALSE	TRUE
chr4	89877365	89877366	cg41124821_TC11	CG	intergenic	nan	nan	nan	nan	nan	open_sea	89803368	89803601	73765	TRUE	FALSE
chr4	89881247	89881248	cg41124836_TC21	CG	intergenic	nan	nan	nan	nan	nan	open_sea	89803368	89803601	77647	TRUE	FALSE
chr4	89881304	89881305	cg41124837_BC21	CG	intergenic	nan	nan	nan	nan	nan	open_sea	89803368	89803601	77704	TRUE	FALSE
chr4	89951086	89951087	cg41125133_BC11	CG	intergenic	nan	nan	nan	nan	nan	open_sea	89803368	89803601	147486	TRUE	FALSE
chr4	90017198	90017199	cg41125372_TC21	CG	intergenic	nan	nan	nan	nan	nan	open_sea	90116891	90117355	-99693	TRUE	FALSE
chr4	90102564	90102565	cg41125690_BC21	CG	intergenic	nan	nan	nan	nan	nan	open_sea	90116891	90117355	-14327	TRUE	FALSE
chr4	90123030	90123031	cg41125777_TC21	CG	DCRD	-95789.5	Zfp352	ENSMUSG00000070902.5	ENSMUST00000107129.1	+	open_sea	90116891	90117355	5676	TRUE	FALSE
chr4	90170887	90170888	cg41125974_BC21	CG	DCRD	-52737.5	Zfp352	ENSMUSG00000070902.5	ENSMUST00000080541.4	+	open_sea	90116891	90117355	53533	TRUE	FALSE
chr4	90171357	90171358	cg41125976_BC11	CG	DCRD	-52267.5	Zfp352	ENSMUSG00000070902.5	ENSMUST00000080541.4	+	open_sea	90116891	90117355	54003	TRUE	FALSE
chr4	90185290	90185291	cg41126035_BC21	CG	DCRD	-38334.5	Zfp352	ENSMUSG00000070902.5	ENSMUST00000080541.4	+	open_sea	90116891	90117355	67936	TRUE	FALSE
chr4	90185468	90185469	cg41126036_BC21	CG	DCRD	-38156.5	Zfp352	ENSMUSG00000070902.5	ENSMUST00000080541.4	+	open_sea	90116891	90117355	68114	TRUE	FALSE
chr4	90217548	90217549	cg41126155_BC21	CG	Promoter	-1271.5	Zfp352	ENSMUSG00000070902.5	ENSMUST00000107129.1	+	open_sea	90116891	90117355	100194	TRUE	FALSE
chr4	90222355	90222356	cg41126171_TC21	CG	Promoter	-1269.5	Zfp352	ENSMUSG00000070902.5	ENSMUST00000080541.4	+	open_sea	90116891	90117355	105001	TRUE	FALSE
chr4	90222597	90222598	cg41126174_BC21	CG	Promoter	-1027.5	Zfp352	ENSMUSG00000070902.5	ENSMUST00000080541.4	+	open_sea	90116891	90117355	105243	TRUE	FALSE
chr4	90223357	90223358	cg41126178_BC21	CG	Promoter	-267.5	Zfp352	ENSMUSG00000070902.5	ENSMUST00000080541.4	+	open_sea	90116891	90117355	106003	TRUE	FALSE
chr4	90302608	90302609	cg41126612_BC11	CG	DCRD	78983.5	Zfp352	ENSMUSG00000070902.5	ENSMUST00000080541.4	+	open_sea	90116891	90117355	185254	TRUE	FALSE
chr4	90305490	90305491	cg41126628_BC11	CG	DCRD	81865.5	Zfp352	ENSMUSG00000070902.5	ENSMUST00000080541.4	+	open_sea	90116891	90117355	188136	TRUE	FALSE
chr4	90326140	90326141	cg41126706_BC21	CG	intergenic	nan	nan	nan	nan	nan	open_sea	90116891	90117355	208786	TRUE	FALSE
chr4	90331435	90331436	cg41126732_BC21	CG	intergenic	nan	nan	nan	nan	nan	open_sea	90116891	90117355	214081	TRUE	FALSE
chr4	90361923	90361924	cg41126874_TC21	CG	intergenic	nan	nan	nan	nan	nan	open_sea	90559786	90560096	-197863	TRUE	FALSE
chr4	90363787	90363788	cg41126885_BC21	CG	intergenic	nan	nan	nan	nan	nan	open_sea	90559786	90560096	-195999	TRUE	FALSE
chr4	90369209	90369210	cg41126901_BC11	CG	intergenic	nan	nan	nan	nan	nan	open_sea	90559786	90560096	-190577	TRUE	FALSE
chr4	90378095	90378096	cg41126929_TC11	CG	intergenic	nan	nan	nan	nan	nan	open_sea	90559786	90560096	-181691	TRUE	FALSE
chr4	90380415	90380416	cg41126936_BC21	CG	intergenic	nan	nan	nan	nan	nan	open_sea	90559786	90560096	-179371	TRUE	FALSE
chr4	90416016	90416017	cg41127062_TC21	CG	intergenic	nan	nan	nan	nan	nan	open_sea	90559786	90560096	-143770	TRUE	FALSE
chr4	90452541	90452542	cg41127226_TC21	CG	intergenic	nan	nan	nan	nan	nan	open_sea	90559786	90560096	-107245	TRUE	FALSE
chr4	90452984	90452985	cg41127227_BC11	CG	intergenic	nan	nan	nan	nan	nan	open_sea	90559786	90560096	-106802	TRUE	FALSE
chr4	90479015	90479016	cg41127335_BC11	CG	intergenic	nan	nan	nan	nan	nan	open_sea	90559786	90560096	-80771	TRUE	FALSE
chr4	90543799	90543800	cg41127582_TC21	CG	intergenic	nan	nan	nan	nan	nan	open_sea	90559786	90560096	-15987	TRUE	FALSE
chr4	90545560	90545561	cg41127592_TC11	CG	intergenic	nan	nan	nan	nan	nan	open_sea	90559786	90560096	-14226	TRUE	FALSE
chr4	90552519	90552520	cg41127614_BC21	CG	intergenic	nan	nan	nan	nan	nan	open_sea	90559786	90560096	-7267	TRUE	FALSE
chr4	90587566	90587567	cg41127746_TC21	CG	intergenic	nan	nan	nan	nan	nan	open_sea	90559786	90560096	27471	TRUE	FALSE
chr4	90597568	90597569	cg41127796_TC21	CG	intergenic	nan	nan	nan	nan	nan	open_sea	90559786	90560096	37473	TRUE	FALSE
chr4	90702890	90702891	cg41128240_BC21	CG	intergenic	nan	nan	nan	nan	nan	open_sea	90657170	90657863	45028	TRUE	FALSE
chr4	90743682	90743683	cg41128394_TC21	CG	intergenic	nan	nan	nan	nan	nan	open_sea	90657170	90657863	85820	TRUE	FALSE
chr4	90803986	90803987	cg41128637_BC21	CG	intergenic	nan	nan	nan	nan	nan	open_sea	90875565	90876010	-71579	TRUE	FALSE
chr4	90839817	90839818	cg41128778_TC21	CG	intergenic	nan	nan	nan	nan	nan	open_sea	90875565	90876010	-35748	TRUE	FALSE
chr4	90854485	90854486	cg41128846_TC21	CG	intergenic	nan	nan	nan	nan	nan	open_sea	90875565	90876010	-21080	TRUE	FALSE
chr4	90870896	90870897	cg41128934_BC21	CG	intergenic	nan	nan	nan	nan	nan	open_sea	90875565	90876010	-4669	TRUE	FALSE
chr4	91038250	91038251	cg41129765_TC21	CG	intergenic	nan	nan	nan	nan	nan	open_sea	90979430	90980529	57722	TRUE	FALSE
chr4	91055295	91055296	cg41129832_BC21	CG	intergenic	nan	nan	nan	nan	nan	open_sea	90979430	90980529	74767	TRUE	FALSE
chr4	91062841	91062842	cg41129867_BC11	CG	intergenic	nan	nan	nan	nan	nan	open_sea	90979430	90980529	82313	TRUE	FALSE
chr4	91080747	91080748	cg41129959_BC21	CG	intergenic	nan	nan	nan	nan	nan	open_sea	90979430	90980529	100219	TRUE	FALSE
chr4	91084152	91084153	cg41129998_BC21	CG	intergenic	nan	nan	nan	nan	nan	open_sea	90979430	90980529	103624	TRUE	FALSE
chr4	91153750	91153751	cg41130467_BC21	CG	intergenic	nan	nan	nan	nan	nan	open_sea	90979430	90980529	173222	TRUE	FALSE
chr4	91156660	91156661	cg41130484_TC11	CG	intergenic	nan	nan	nan	nan	nan	open_sea	90979430	90980529	176132	TRUE	FALSE
chr4	91235254	91235255	cg41131010_TC21	CG	intergenic	nan	nan	nan	nan	nan	open_sea	91371164	91372167	-135910	TRUE	FALSE
chr4	91240290	91240291	cg41131060_BC11	CG	intergenic	nan	nan	nan	nan	nan	open_sea	91371164	91372167	-130874	TRUE	FALSE
chr4	91253297	91253298	cg41131176_BC21	CG	exon	1132.5	Elavl2	ENSMUSG00000008489.18	ENSMUST00000102799.9	-	open_sea	91371164	91372167	-117867	TRUE	FALSE
chr4	91269574	91269575	cg41131311_TC21	CG	intron	-55799.0	Elavl2	ENSMUSG00000008489.18	ENSMUST00000102799.9	-	open_sea	91371164	91372167	-101590	TRUE	FALSE
chr4	91303905	91303906	cg41131529_TC21	CG	intron	-21468.0	Elavl2	ENSMUSG00000008489.18	ENSMUST00000102799.9	-	open_sea	91371164	91372167	-67259	TRUE	FALSE
chr4	91311766	91311767	cg41131582_BC21	CG	intron	-13607.0	Elavl2	ENSMUSG00000008489.18	ENSMUST00000102799.9	-	open_sea	91371164	91372167	-59398	TRUE	FALSE
chr4	91313248	91313249	cg41131591_TC21	CG	intron	-12125.0	Elavl2	ENSMUSG00000008489.18	ENSMUST00000102799.9	-	open_sea	91371164	91372167	-57916	TRUE	FALSE
chr4	91313418	91313419	cg41131594_BC21	CG	intron	-11955.0	Elavl2	ENSMUSG00000008489.18	ENSMUST00000102799.9	-	open_sea	91371164	91372167	-57746	TRUE	FALSE
chr4	91331631	91331632	cg41131672_BC21	CG	intron	6258.0	Elavl2	ENSMUSG00000008489.18	ENSMUST00000102799.9	-	open_sea	91371164	91372167	-39533	TRUE	FALSE
chr4	91337386	91337387	cg41131717_TC21	CG	intron	12013.0	Elavl2	ENSMUSG00000008489.18	ENSMUST00000102799.9	-	open_sea	91371164	91372167	-33778	TRUE	FALSE
chr4	91337964	91337965	cg41131722_TC21	CG	intron	12591.0	Elavl2	ENSMUSG00000008489.18	ENSMUST00000102799.9	-	open_sea	91371164	91372167	-33200	TRUE	FALSE
chr4	91356160	91356161	cg41131869_BC21	CG	intron	30787.0	Elavl2	ENSMUSG00000008489.18	ENSMUST00000102799.9	-	open_sea	91371164	91372167	-15004	TRUE	FALSE
chr4	91357161	91357162	cg41131873_BC11	CG	intron	31788.0	Elavl2	ENSMUSG00000008489.18	ENSMUST00000102799.9	-	open_sea	91371164	91372167	-14003	TRUE	FALSE
chr4	91358327	91358328	cg41131877_BC21	CG	intron	32954.0	Elavl2	ENSMUSG00000008489.18	ENSMUST00000102799.9	-	open_sea	91371164	91372167	-12837	TRUE	FALSE
chr4	91365360	91365361	cg41131933_BC21	CG	intron	39987.0	Elavl2	ENSMUSG00000008489.18	ENSMUST00000102799.9	-	open_sea	91371164	91372167	-5804	TRUE	FALSE
chr4	91371164	91371165	cg41132003_BC21	CG	intron	45791.0	Elavl2	ENSMUSG00000008489.18	ENSMUST00000102799.9	-	cpg_island	91371164	91372167	0	TRUE	FALSE
chr4	91371986	91371987	cg41132104_BC11	CG	intron	46613.0	Elavl2	ENSMUSG00000008489.18	ENSMUST00000102799.9	-	cpg_island	91371164	91372167	0	TRUE	FALSE
chr4	91372503	91372504	cg41132140_BC21	CG	intron	47130.0	Elavl2	ENSMUSG00000008489.18	ENSMUST00000102799.9	-	cpg_shelve	91371164	91372167	337	TRUE	FALSE
chr4	91372790	91372791	cg41132150_TC21	CG	intron	47417.0	Elavl2	ENSMUSG00000008489.18	ENSMUST00000102799.9	-	cpg_shore	91371164	91372167	624	TRUE	FALSE
chr4	91373029	91373030	cg41132159_BC11	CG	intron	47656.0	Elavl2	ENSMUSG00000008489.18	ENSMUST00000102799.9	-	cpg_shore	91371164	91372167	863	FALSE	TRUE
chr4	91373285	91373286	cg41132164_TC21	CG	intron	47912.0	Elavl2	ENSMUSG00000008489.18	ENSMUST00000102799.9	-	cpg_shore	91371164	91372167	1119	TRUE	FALSE
chr4	91373538	91373539	cg41132166_BC11	CG	intron	48165.0	Elavl2	ENSMUSG00000008489.18	ENSMUST00000102799.9	-	cpg_shore	91374647	91375123	-1109	TRUE	FALSE
chr4	91373574	91373575	cg41132168_TC11	CG	intron	48201.0	Elavl2	ENSMUSG00000008489.18	ENSMUST00000102799.9	-	cpg_shore	91374647	91375123	-1073	TRUE	FALSE
chr4	91374647	91374648	cg41132190_TC21	CG	intron	49274.0	Elavl2	ENSMUSG00000008489.18	ENSMUST00000102799.9	-	cpg_island	91374647	91375123	0	TRUE	FALSE
chr4	91374905	91374906	cg41132214_BC21	CG	intron	49532.0	Elavl2	ENSMUSG00000008489.18	ENSMUST00000102799.9	-	cpg_island	91374647	91375123	0	TRUE	FALSE
chr4	91375071	91375072	cg41132225_BC11	CG	intron	49698.0	Elavl2	ENSMUSG00000008489.18	ENSMUST00000102799.9	-	cpg_island	91374647	91375123	0	TRUE	FALSE
chr4	91375205	91375206	cg41132231_BC11	CG	intron	49832.0	Elavl2	ENSMUSG00000008489.18	ENSMUST00000102799.9	-	cpg_shelve	91374647	91375123	83	TRUE	FALSE
chr4	91375978	91375979	cg41132249_TC21	CG	intron	50605.0	Elavl2	ENSMUSG00000008489.18	ENSMUST00000102799.9	-	cpg_shelve	91374647	91375123	856	TRUE	FALSE
chr4	91376289	91376290	cg41132258_BC21	CG	intron	50916.0	Elavl2	ENSMUSG00000008489.18	ENSMUST00000102799.9	-	cpg_shore	91374647	91375123	1167	TRUE	FALSE
chr4	91376309	91376310	cg41132259_TC11	CG	intron	50936.0	Elavl2	ENSMUSG00000008489.18	ENSMUST00000102799.9	-	cpg_shore	91374647	91375123	1187	TRUE	FALSE
chr4	91376365	91376366	cg41132260_BC21	CG	intron	50992.0	Elavl2	ENSMUSG00000008489.18	ENSMUST00000102799.9	-	cpg_shore	91374647	91375123	1243	TRUE	FALSE
chr4	91376515	91376516	cg41132271_TC21	CG	intron	51142.0	Elavl2	ENSMUSG00000008489.18	ENSMUST00000102799.9	-	cpg_shore	91374647	91375123	1393	TRUE	FALSE
chr4	91376570	91376571	cg41132275_BC11	CG	intron	51197.0	Elavl2	ENSMUSG00000008489.18	ENSMUST00000102799.9	-	cpg_shore	91374647	91375123	1448	TRUE	FALSE
chr4	91376639	91376640	cg41132277_TC21	CG	intron	51266.0	Elavl2	ENSMUSG00000008489.18	ENSMUST00000102799.9	-	cpg_shore	91374647	91375123	1517	TRUE	FALSE
chr4	91381397	91381398	cg41132346_TC21	CG	intron	56024.0	Elavl2	ENSMUSG00000008489.18	ENSMUST00000102799.9	-	open_sea	91374647	91375123	6275	TRUE	FALSE
chr4	91386784	91386785	cg41132396_TC21	CG	intron	61411.0	Elavl2	ENSMUSG00000008489.18	ENSMUST00000102799.9	-	open_sea	91374647	91375123	11662	TRUE	FALSE
chr4	91400001	91400002	cg41132475_BC21	CG	Promoter	-17.5	Elavl2	ENSMUSG00000008489.18	ENSMUST00000102799.9	-	cpg_shore	91400568	91400871	-567	TRUE	FALSE
chr4	91400034	91400035	cg41132479_BC21	CG	Promoter	-50.5	Elavl2	ENSMUSG00000008489.18	ENSMUST00000102799.9	-	cpg_shore	91400568	91400871	-534	TRUE	FALSE
chr4	91458505	91458506	cg41132813_TC11	CG	DCRD	-58521.5	Elavl2	ENSMUSG00000008489.18	ENSMUST00000102799.9	-	open_sea	91400568	91400871	57635	TRUE	FALSE
chr4	91460811	91460812	cg41132821_BC21	CG	DCRD	-60827.5	Elavl2	ENSMUSG00000008489.18	ENSMUST00000102799.9	-	open_sea	91400568	91400871	59941	FALSE	TRUE
chr4	91478374	91478375	cg41132908_TC21	CG	DCRD	-78390.5	Elavl2	ENSMUSG00000008489.18	ENSMUST00000102799.9	-	open_sea	91400568	91400871	77504	TRUE	FALSE
chr4	91557237	91557238	cg41133268_BC21	CG	intergenic	nan	nan	nan	nan	nan	open_sea	91654784	91655730	-97547	TRUE	FALSE
chr4	91595972	91595973	cg41133463_BC21	CG	intergenic	nan	nan	nan	nan	nan	open_sea	91654784	91655730	-58812	TRUE	FALSE
chr4	91596684	91596685	cg41133472_BC21	CG	intergenic	nan	nan	nan	nan	nan	open_sea	91654784	91655730	-58100	TRUE	FALSE
chr4	91625158	91625159	cg41133664_BC21	CG	intergenic	nan	nan	nan	nan	nan	open_sea	91654784	91655730	-29626	TRUE	FALSE
chr4	91627422	91627423	cg41133671_TC21	CG	intergenic	nan	nan	nan	nan	nan	open_sea	91654784	91655730	-27362	TRUE	FALSE
chr4	91646102	91646103	cg41133734_BC21	CG	intergenic	nan	nan	nan	nan	nan	open_sea	91654784	91655730	-8682	TRUE	FALSE
chr4	91646146	91646147	cg41133736_TC21	CG	intergenic	nan	nan	nan	nan	nan	open_sea	91654784	91655730	-8638	TRUE	FALSE
chr4	91650060	91650061	cg41133753_TC21	CG	intergenic	nan	nan	nan	nan	nan	open_sea	91654784	91655730	-4724	TRUE	FALSE
chr4	91650439	91650440	cg41133754_TC21	CG	intergenic	nan	nan	nan	nan	nan	open_sea	91654784	91655730	-4345	TRUE	FALSE
chr4	91661795	91661796	cg41133812_BC21	CG	intergenic	nan	nan	nan	nan	nan	open_sea	91654784	91655730	6066	TRUE	FALSE
chr4	91679357	91679358	cg41133916_TC21	CG	intergenic	nan	nan	nan	nan	nan	open_sea	91654784	91655730	23628	TRUE	FALSE
chr4	91680698	91680699	cg41133919_BC21	CG	intergenic	nan	nan	nan	nan	nan	open_sea	91654784	91655730	24969	TRUE	FALSE
chr4	91683059	91683060	cg41133944_TC11	CG	intergenic	nan	nan	nan	nan	nan	open_sea	91654784	91655730	27330	TRUE	FALSE
chr4	91707955	91707956	cg41134067_BC11	CG	intergenic	nan	nan	nan	nan	nan	open_sea	91654784	91655730	52226	TRUE	FALSE
chr4	91732761	91732762	cg41134185_BC11	CG	intergenic	nan	nan	nan	nan	nan	open_sea	91654784	91655730	77032	TRUE	FALSE
chr4	91768852	91768853	cg41134402_TC11	CG	intergenic	nan	nan	nan	nan	nan	open_sea	91654784	91655730	113123	TRUE	FALSE
chr4	91806261	91806262	cg41134542_BC11	CG	intergenic	nan	nan	nan	nan	nan	open_sea	91900424	91900734	-94163	TRUE	FALSE
chr4	91824655	91824656	cg41134618_TC11	CG	intergenic	nan	nan	nan	nan	nan	open_sea	91900424	91900734	-75769	TRUE	FALSE
chr4	91850894	91850895	cg41134712_TC21	CG	intergenic	nan	nan	nan	nan	nan	open_sea	91900424	91900734	-49530	TRUE	FALSE
chr4	91851184	91851185	cg41134714_TC11	CG	intergenic	nan	nan	nan	nan	nan	open_sea	91900424	91900734	-49240	TRUE	FALSE
chr4	91930010	91930011	cg41135010_TC21	CG	intergenic	nan	nan	nan	nan	nan	open_sea	91900424	91900734	29277	TRUE	FALSE
chr4	91936407	91936408	cg41135043_BC21	CG	intergenic	nan	nan	nan	nan	nan	open_sea	91900424	91900734	35674	TRUE	FALSE
chr4	91938440	91938441	cg41135049_BC11	CG	intergenic	nan	nan	nan	nan	nan	open_sea	91973549	91973778	-35109	TRUE	FALSE
chr4	91938800	91938801	cg41135054_TC21	CG	intergenic	nan	nan	nan	nan	nan	open_sea	91973549	91973778	-34749	TRUE	FALSE
chr4	91940269	91940270	cg41135057_BC21	CG	intergenic	nan	nan	nan	nan	nan	open_sea	91973549	91973778	-33280	FALSE	TRUE
chr4	91940269	91940270	cg41135057_BC22	CG	intergenic	nan	nan	nan	nan	nan	open_sea	91973549	91973778	-33280	FALSE	TRUE
chr4	91964209	91964210	cg41135149_BC21	CG	intergenic	nan	nan	nan	nan	nan	open_sea	91973549	91973778	-9340	TRUE	FALSE
chr4	92046085	92046086	cg41135466_TC21	CG	intergenic	nan	nan	nan	nan	nan	open_sea	91973549	91973778	72308	TRUE	FALSE
chr4	92087061	92087062	cg41135615_TC11	CG	DCRD	60159.5	Izumo3	ENSMUSG00000028533.10	ENSMUST00000107108.7	-	open_sea	91973549	91973778	113284	TRUE	FALSE
chr4	92087448	92087449	cg41135616_BC11	CG	DCRD	59772.5	Izumo3	ENSMUSG00000028533.10	ENSMUST00000107108.7	-	open_sea	91973549	91973778	113671	TRUE	FALSE
chr4	92114267	92114268	cg41135719_TC21	CG	DCRD	32953.5,77481.5	Izumo3,Gm12666	ENSMUSG00000028533.10,ENSMUSG00000066107.6	ENSMUST00000107108.7,ENSMUST00000123179.1	-,-	open_sea	92236947	92237388	-122680	TRUE	FALSE
chr4	92119290	92119291	cg41135730_TC11	CG	DCRD	27930.5,72458.5	Izumo3,Gm12666	ENSMUSG00000028533.10,ENSMUSG00000066107.6	ENSMUST00000107108.7,ENSMUST00000123179.1	-,-	open_sea	92236947	92237388	-117657	TRUE	FALSE
chr4	92134101	92134102	cg41135816_TC21	CG	DCRD	13119.5,57647.5	Izumo3,Gm12666	ENSMUSG00000028533.10,ENSMUSG00000066107.6	ENSMUST00000107108.7,ENSMUST00000123179.1	-,-	open_sea	92236947	92237388	-102846	TRUE	FALSE
chr4	92144183	92144184	cg41135860_TC21	CG	DCRD	3037.5,47565.5	Izumo3,Gm12666	ENSMUSG00000028533.10,ENSMUSG00000066107.6	ENSMUST00000107108.7,ENSMUST00000123179.1	-,-	open_sea	92236947	92237388	-92764	TRUE	FALSE
chr4	92144726	92144727	cg41135862_TC21	CG	exon	187.0	Izumo3	ENSMUSG00000028533.10	ENSMUST00000107108.7	-	open_sea	92236947	92237388	-92221	TRUE	FALSE
chr4	92146754	92146755	cg41135881_BC21	CG	Promoter	466.5	Izumo3	ENSMUSG00000028533.10	ENSMUST00000107108.7	-	open_sea	92236947	92237388	-90193	TRUE	FALSE
chr4	92155188	92155189	cg41135917_TC21	CG	DCRD	-7967.5,36560.5	Izumo3,Gm12666	ENSMUSG00000028533.10,ENSMUSG00000066107.6	ENSMUST00000107108.7,ENSMUST00000123179.1	-,-	open_sea	92236947	92237388	-81759	FALSE	TRUE
chr4	92167222	92167223	cg41135966_BC11	CG	DCRD	-20001.5,24526.5	Izumo3,Gm12666	ENSMUSG00000028533.10,ENSMUSG00000066107.6	ENSMUST00000107108.7,ENSMUST00000123179.1	-,-	open_sea	92236947	92237388	-69725	TRUE	FALSE
chr4	92192020	92192021	cg41136072_TC11	CG	Promoter	-271.5	Gm12666	ENSMUSG00000066107.6	ENSMUST00000123179.1	-	open_sea	92236947	92237388	-44927	TRUE	FALSE
chr4	92192149	92192150	cg41136073_BC11	CG	Promoter	-400.5	Gm12666	ENSMUSG00000066107.6	ENSMUST00000123179.1	-	open_sea	92236947	92237388	-44798	FALSE	TRUE
chr4	92217705	92217706	cg41136184_TC21	CG	DCRD	-70484.5,-25956.5	Izumo3,Gm12666	ENSMUSG00000028533.10,ENSMUSG00000066107.6	ENSMUST00000107108.7,ENSMUST00000123179.1	-,-	open_sea	92236947	92237388	-19242	TRUE	FALSE
chr4	92226929	92226930	cg41136239_TC21	CG	DCRD	-79708.5,-35180.5	Izumo3,Gm12666	ENSMUSG00000028533.10,ENSMUSG00000066107.6	ENSMUST00000107108.7,ENSMUST00000123179.1	-,-	open_sea	92236947	92237388	-10018	TRUE	FALSE
chr4	92238414	92238415	cg41136299_BC21	CG	DCRD	-91193.5,-46665.5	Izumo3,Gm12666	ENSMUSG00000028533.10,ENSMUSG00000066107.6	ENSMUST00000107108.7,ENSMUST00000123179.1	-,-	cpg_shore	92236947	92237388	1027	TRUE	FALSE
chr4	92246792	92246793	cg41136336_BC21	CG	DCRD	-99571.5,-55043.5	Izumo3,Gm12666	ENSMUSG00000028533.10,ENSMUSG00000066107.6	ENSMUST00000107108.7,ENSMUST00000123179.1	-,-	open_sea	92236947	92237388	9405	TRUE	FALSE
chr4	92268673	92268674	cg41136433_TC21	CG	DCRD	-76924.5	Gm12666	ENSMUSG00000066107.6	ENSMUST00000123179.1	-	open_sea	92236947	92237388	31286	TRUE	FALSE
chr4	92290151	92290152	cg41136546_TC21	CG	DCRD	-98402.5	Gm12666	ENSMUSG00000066107.6	ENSMUST00000123179.1	-	open_sea	92236947	92237388	52764	FALSE	TRUE
chr4	92301350	92301351	cg41136583_BC21	CG	intergenic	nan	nan	nan	nan	nan	open_sea	92236947	92237388	63963	FALSE	TRUE
chr4	92332282	92332283	cg41136704_BC21	CG	intergenic	nan	nan	nan	nan	nan	open_sea	92236947	92237388	94895	TRUE	FALSE
chr4	92374001	92374002	cg41136862_BC21	CG	intergenic	nan	nan	nan	nan	nan	open_sea	92236947	92237388	136614	TRUE	FALSE
chr4	92384686	92384687	cg41136901_BC21	CG	intergenic	nan	nan	nan	nan	nan	open_sea	92523549	92523918	-138863	TRUE	FALSE
chr4	92385696	92385697	cg41136907_TC21	CG	intergenic	nan	nan	nan	nan	nan	open_sea	92523549	92523918	-137853	TRUE	FALSE
chr4	92403210	92403211	cg41136975_BC21	CG	intergenic	nan	nan	nan	nan	nan	open_sea	92523549	92523918	-120339	TRUE	FALSE
chr4	92422931	92422932	cg41137099_BC21	CG	intergenic	nan	nan	nan	nan	nan	open_sea	92523549	92523918	-100618	TRUE	FALSE
chr4	92457274	92457275	cg41137194_BC21	CG	intergenic	nan	nan	nan	nan	nan	open_sea	92523549	92523918	-66275	FALSE	TRUE
chr4	92495755	92495756	cg41137342_TC21	CG	intergenic	nan	nan	nan	nan	nan	open_sea	92523549	92523918	-27794	TRUE	FALSE
chr4	92530040	92530041	cg41137472_BC21	CG	intergenic	nan	nan	nan	nan	nan	open_sea	92523549	92523918	6123	TRUE	FALSE
chr4	92575468	92575469	cg41137661_BC21	CG	intergenic	nan	nan	nan	nan	nan	open_sea	92523549	92523918	51551	TRUE	FALSE
chr4	92625903	92625904	cg41137830_TC21	CG	intergenic	nan	nan	nan	nan	nan	open_sea	92523549	92523918	101986	TRUE	FALSE
chr4	92665084	92665085	cg41137991_TC21	CG	intergenic	nan	nan	nan	nan	nan	open_sea	92523549	92523918	141167	TRUE	FALSE
chr4	92702739	92702740	cg41138139_BC21	CG	intergenic	nan	nan	nan	nan	nan	open_sea	92523549	92523918	178822	TRUE	FALSE
chr4	92970235	92970236	cg41139357_TC21	CG	intergenic	nan	nan	nan	nan	nan	open_sea	92985927	92986576	-15692	TRUE	FALSE
chr4	92996423	92996424	cg41139462_BC21	CG	intergenic	nan	nan	nan	nan	nan	open_sea	93003434	93003675	-7011	TRUE	FALSE
chr4	93016055	93016056	cg41139552_TC21	CG	intergenic	nan	nan	nan	nan	nan	open_sea	93003434	93003675	12381	TRUE	FALSE
chr4	93017030	93017031	cg41139557_BC21	CG	intergenic	nan	nan	nan	nan	nan	open_sea	93003434	93003675	13356	TRUE	FALSE
chr4	93045376	93045377	cg41139679_BC11	CG	intergenic	nan	nan	nan	nan	nan	open_sea	93003434	93003675	41702	TRUE	FALSE
chr4	93050590	93050591	cg41139695_TC21	CG	intergenic	nan	nan	nan	nan	nan	open_sea	93003434	93003675	46916	TRUE	FALSE
chr4	93092956	93092957	cg41139854_BC21	CG	intergenic	nan	nan	nan	nan	nan	open_sea	93003434	93003675	89282	TRUE	FALSE
chr4	93106820	93106821	cg41139909_BC21	CG	intergenic	nan	nan	nan	nan	nan	open_sea	93003434	93003675	103146	TRUE	FALSE
chr4	93164849	93164850	cg41140122_BC21	CG	intergenic	nan	nan	nan	nan	nan	open_sea	93003434	93003675	161175	TRUE	FALSE
chr4	93179805	93179806	cg41140181_TC11	CG	intergenic	nan	nan	nan	nan	nan	open_sea	93334723	93335771	-154918	FALSE	TRUE
chr4	93179805	93179806	cg41140181_TC12	CG	intergenic	nan	nan	nan	nan	nan	open_sea	93334723	93335771	-154918	FALSE	TRUE
chr4	93182398	93182399	cg41140191_BC11	CG	intergenic	nan	nan	nan	nan	nan	open_sea	93334723	93335771	-152325	TRUE	FALSE
chr4	93196948	93196949	cg41140259_TC21	CG	intergenic	nan	nan	nan	nan	nan	open_sea	93334723	93335771	-137775	TRUE	FALSE
chr4	93234295	93234296	cg41140427_TC21	CG	intergenic	nan	nan	nan	nan	nan	open_sea	93334723	93335771	-100428	TRUE	FALSE
chr4	93237962	93237963	cg41140432_TC21	CG	DCRD	97548.5	Tusc1	ENSMUSG00000054000.5	ENSMUST00000066774.5	-	open_sea	93334723	93335771	-96761	TRUE	FALSE
chr4	93267415	93267416	cg41140570_TC11	CG	DCRD	68095.5	Tusc1	ENSMUSG00000054000.5	ENSMUST00000066774.5	-	open_sea	93334723	93335771	-67308	TRUE	FALSE
chr4	93281169	93281170	cg41140633_BC21	CG	DCRD	54341.5	Tusc1	ENSMUSG00000054000.5	ENSMUST00000066774.5	-	open_sea	93334723	93335771	-53554	TRUE	FALSE
chr4	93314418	93314419	cg41140773_TC21	CG	DCRD	21092.5	Tusc1	ENSMUSG00000054000.5	ENSMUST00000066774.5	-	open_sea	93334723	93335771	-20305	TRUE	FALSE
chr4	93335812	93335813	cg41140982_BC11	CG	Promoter	-301.5	Tusc1	ENSMUSG00000054000.5	ENSMUST00000066774.5	-	cpg_shore	93334723	93335771	42	TRUE	FALSE
chr4	93335902	93335903	cg41140985_BC21	CG	Promoter	-391.5	Tusc1	ENSMUSG00000054000.5	ENSMUST00000066774.5	-	cpg_shore	93334723	93335771	132	FALSE	TRUE
chr4	93356016	93356017	cg41141050_TC21	CG	DCRD	-20505.5	Tusc1	ENSMUSG00000054000.5	ENSMUST00000066774.5	-	open_sea	93334723	93335771	20246	TRUE	FALSE
chr4	93540774	93540775	cg41141796_TC21	CG	intergenic	nan	nan	nan	nan	nan	open_sea	93703856	93704165	-163082	TRUE	FALSE
chr4	93599161	93599162	cg41142064_BC11	CG	intergenic	nan	nan	nan	nan	nan	open_sea	93703856	93704165	-104695	TRUE	FALSE
chr4	93671164	93671165	cg41142341_BC11	CG	intergenic	nan	nan	nan	nan	nan	open_sea	93703856	93704165	-32692	TRUE	FALSE
chr4	93671359	93671360	cg41142342_TC11	CG	intergenic	nan	nan	nan	nan	nan	open_sea	93703856	93704165	-32497	TRUE	FALSE
chr4	93713844	93713845	cg41142532_BC11	CG	intergenic	nan	nan	nan	nan	nan	open_sea	93703856	93704165	9680	TRUE	FALSE
chr4	93827625	93827626	cg41142946_TC11	CG	intergenic	nan	nan	nan	nan	nan	open_sea	93750641	93750852	76774	TRUE	FALSE
chr4	93879460	93879461	cg41143158_BC11	CG	intergenic	nan	nan	nan	nan	nan	open_sea	93750641	93750852	128609	TRUE	FALSE
chr4	93986387	93986388	cg41143734_TC21	CG	intergenic	nan	nan	nan	nan	nan	open_sea	94202664	94202983	-216277	TRUE	FALSE
chr4	94060037	94060038	cg41144106_BC21	CG	intergenic	nan	nan	nan	nan	nan	open_sea	94202664	94202983	-142627	TRUE	FALSE
chr4	94073405	94073406	cg41144225_BC21	CG	intergenic	nan	nan	nan	nan	nan	open_sea	94202664	94202983	-129259	TRUE	FALSE
chr4	94349530	94349531	cg41145545_TC21	CG	intergenic	nan	nan	nan	nan	nan	open_sea	94202664	94202983	146548	TRUE	FALSE
chr4	94377051	94377052	cg41145706_BC21	CG	intergenic	nan	nan	nan	nan	nan	open_sea	94202664	94202983	174069	TRUE	FALSE
chr4	94385753	94385754	cg41145769_TC21	CG	intergenic	nan	nan	nan	nan	nan	open_sea	94556325	94556860	-170572	TRUE	FALSE
chr4	94395620	94395621	cg41145831_TC21	CG	intergenic	nan	nan	nan	nan	nan	open_sea	94556325	94556860	-160705	TRUE	FALSE
chr4	94425781	94425782	cg41145975_BC21	CG	intergenic	nan	nan	nan	nan	nan	open_sea	94556325	94556860	-130544	TRUE	FALSE
chr4	94425929	94425930	cg41145976_BC21	CG	intergenic	nan	nan	nan	nan	nan	open_sea	94556325	94556860	-130396	TRUE	FALSE
chr4	94429941	94429942	cg41146027_BC21	CG	intergenic	nan	nan	nan	nan	nan	open_sea	94556325	94556860	-126384	TRUE	FALSE
chr4	94496749	94496750	cg41146476_BC21	CG	DCRD	60046.5	Caap1	ENSMUSG00000028578.8	ENSMUST00000030313.8	-	open_sea	94556325	94556860	-59576	TRUE	FALSE
chr4	94538820	94538821	cg41146691_TC21	CG	intron	10382.0	Caap1	ENSMUSG00000028578.8	ENSMUST00000030313.8	-	open_sea	94556325	94556860	-17505	TRUE	FALSE
chr4	94556196	94556197	cg41146812_TC21	CG	intron	27758.0	Caap1	ENSMUSG00000028578.8	ENSMUST00000030313.8	-	cpg_shore	94556325	94556860	-129	TRUE	FALSE
chr4	94556982	94556983	cg41146896_BC21	CG	Promoter	-186.5	Caap1	ENSMUSG00000028578.8	ENSMUST00000030313.8	-	cpg_shore	94556325	94556860	123	TRUE	FALSE
chr4	94557219	94557220	cg41146902_TC21	CG	Promoter	-423.5	Caap1	ENSMUSG00000028578.8	ENSMUST00000030313.8	-	cpg_shore	94556325	94556860	360	TRUE	FALSE
chr4	94583748	94583749	cg41147089_BC21	CG	intron	-2457.0	Plaa	ENSMUSG00000028577.13	ENSMUST00000107107.8	-	open_sea	94602694	94603518	-18946	TRUE	FALSE
chr4	94583787	94583788	cg41147090_TC21	CG	intron	-2418.0	Plaa	ENSMUSG00000028577.13	ENSMUST00000107107.8	-	open_sea	94602694	94603518	-18907	TRUE	FALSE
chr4	94586296	94586297	cg41147110_BC21	CG	exon	-66.0	Plaa	ENSMUSG00000028577.13	ENSMUST00000107107.8	-	open_sea	94602694	94603518	-16398	TRUE	FALSE
chr4	94595803	94595804	cg41147162_TC21	CG	intron	9598.0	Plaa	ENSMUSG00000028577.13	ENSMUST00000107107.8	-	open_sea	94602694	94603518	-6891	FALSE	TRUE
chr4	94597535	94597536	cg41147175_BC21	CG	intron	11330.0	Plaa	ENSMUSG00000028577.13	ENSMUST00000107107.8	-	open_sea	94602694	94603518	-5159	TRUE	FALSE
chr4	94599322	94599323	cg41147187_TC21	CG	intron	13117.0	Plaa	ENSMUSG00000028577.13	ENSMUST00000107107.8	-	cpg_shelve	94602694	94603518	-3372	FALSE	TRUE
chr4	94603539	94603540	cg41147321_BC21	CG	Promoter	-295.5	Plaa	ENSMUSG00000028577.13	ENSMUST00000107107.8	-	cpg_shore	94602694	94603518	22	TRUE	FALSE
chr4	94614626	94614627	cg41147421_TC21	CG	Promoter	135.5	Ift74	ENSMUSG00000028576.12	ENSMUST00000030311.10	+	cpg_island	94614398	94614640	0	TRUE	FALSE
chr4	94614725	94614726	cg41147425_TC11	CG	Promoter	234.5	Ift74	ENSMUSG00000028576.12	ENSMUST00000030311.10	+	cpg_shore	94614398	94614640	86	TRUE	FALSE
chr4	94640218	94640219	cg41147586_TC21	CG	intron	-3180.0,13641.5	Lrrc19,Ift74	ENSMUSG00000049799.13,ENSMUSG00000028576.12	ENSMUST00000053419.8,ENSMUST00000030311.10	-,+	open_sea	94614398	94614640	25579	TRUE	FALSE
chr4	94643359	94643360	cg41147602_BC21	CG	exon	19.0	Lrrc19	ENSMUSG00000049799.13	ENSMUST00000107101.1	-	open_sea	94614398	94614640	28720	TRUE	FALSE
chr4	94650077	94650078	cg41147650_TC21	CG	Promoter	38.5	Lrrc19	ENSMUSG00000049799.13	ENSMUST00000107101.1	-	open_sea	94614398	94614640	35438	TRUE	FALSE
chr4	94650156	94650157	cg41147651_TC21	CG	Promoter	-40.5	Lrrc19	ENSMUSG00000049799.13	ENSMUST00000107101.1	-	open_sea	94614398	94614640	35517	TRUE	FALSE
chr4	94665128	94665129	cg41147714_BC21	CG	intron	-11268.5	Ift74	ENSMUSG00000028576.12	ENSMUST00000030311.10	+	open_sea	94614398	94614640	50489	TRUE	FALSE
chr4	94683936	94683937	cg41147816_BC21	CG	intron	-30076.5	Ift74	ENSMUSG00000028576.12	ENSMUST00000030311.10	+	open_sea	94614398	94614640	69297	TRUE	FALSE
chr4	94684024	94684025	cg41147818_TC11	CG	intron	-30164.5	Ift74	ENSMUSG00000028576.12	ENSMUST00000030311.10	+	open_sea	94614398	94614640	69385	TRUE	FALSE
chr4	94732575	94732576	cg41148085_BC21	CG	DCRD	-82459.5,-6724.5	Lrrc19,Tek	ENSMUSG00000049799.13,ENSMUSG00000006386.15	ENSMUST00000107101.1,ENSMUST00000102798.7	-,+	open_sea	94797733	94798182	-65158	TRUE	FALSE
chr4	94738495	94738496	cg41148110_TC21	CG	Promoter	-804.5	Tek	ENSMUSG00000006386.15	ENSMUST00000102798.7	+	open_sea	94797733	94798182	-59238	TRUE	FALSE
chr4	94738528	94738529	cg41148111_BC11	CG	Promoter	-771.5	Tek	ENSMUSG00000006386.15	ENSMUST00000102798.7	+	open_sea	94797733	94798182	-59205	TRUE	FALSE
chr4	94739163	94739164	cg41148121_TC21	CG	Promoter	-136.5	Tek	ENSMUSG00000006386.15	ENSMUST00000102798.7	+	open_sea	94797733	94798182	-58570	TRUE	FALSE
chr4	94739516	94739517	cg41148125_TC21	CG	Promoter	216.5	Tek	ENSMUSG00000006386.15	ENSMUST00000102798.7	+	open_sea	94797733	94798182	-58217	TRUE	FALSE
chr4	94739561	94739562	cg41148129_TC21	CG	Promoter	261.5	Tek	ENSMUSG00000006386.15	ENSMUST00000102798.7	+	open_sea	94797733	94798182	-58172	TRUE	FALSE
chr4	94746772	94746773	cg41148171_TC11	CG	intron	60347.0	Tek	ENSMUSG00000006386.15	ENSMUST00000102798.7	+	open_sea	94797733	94798182	-50961	TRUE	FALSE
chr4	94756465	94756466	cg41148251_TC11	CG	intron	50654.0	Tek	ENSMUSG00000006386.15	ENSMUST00000102798.7	+	open_sea	94797733	94798182	-41268	TRUE	FALSE
chr4	94784371	94784372	cg41148444_TC21	CG	intron	22748.0	Tek	ENSMUSG00000006386.15	ENSMUST00000102798.7	+	open_sea	94797733	94798182	-13362	TRUE	FALSE
chr4	94827591	94827592	cg41148663_TC21	CG	intron	-20472.0	Tek	ENSMUSG00000006386.15	ENSMUST00000102798.7	+	open_sea	94818194	94818408	9184	TRUE	FALSE
chr4	94830228	94830229	cg41148693_TC21	CG	intron	-23109.0	Tek	ENSMUSG00000006386.15	ENSMUST00000102798.7	+	open_sea	94818194	94818408	11821	TRUE	FALSE
chr4	94855007	94855008	cg41148836_TC21	CG	intron	-47888.0	Tek	ENSMUSG00000006386.15	ENSMUST00000102798.7	+	open_sea	94891235	94892180	-36228	TRUE	FALSE
chr4	94907671	94907672	cg41149108_BC21	CG	exon	45.5	Eqtn	ENSMUSG00000028575.11	ENSMUST00000030309.5	-	open_sea	94912681	94913605	-5010	TRUE	FALSE
chr4	94908419	94908420	cg41149112_TC21	CG	intron	-9693.0	Eqtn	ENSMUSG00000028575.11	ENSMUST00000030309.5	-	open_sea	94912681	94913605	-4262	TRUE	FALSE
chr4	94928611	94928612	cg41149210_BC11	CG	Promoter	182.5	Eqtn	ENSMUSG00000028575.11	ENSMUST00000030309.5	-	open_sea	94912681	94913605	15007	TRUE	FALSE
chr4	94928675	94928676	cg41149211_TC21	CG	Promoter	118.5	Eqtn	ENSMUSG00000028575.11	ENSMUST00000030309.5	-	open_sea	94912681	94913605	15071	TRUE	FALSE
chr4	94935020	94935021	cg41149233_BC21	CG	DCRD	-6226.5,44079.5	Eqtn,Mysm1	ENSMUSG00000028575.11,ENSMUSG00000062627.9	ENSMUST00000030309.5,ENSMUST00000075872.3	-,-	open_sea	94912681	94913605	21416	TRUE	FALSE
chr4	94948550	94948551	cg41149356_TC21	CG	intron	-12019.5	Mysm1	ENSMUSG00000062627.9	ENSMUST00000075872.3	-	open_sea	94978703	94979389	-30153	TRUE	FALSE
chr4	94964155	94964156	cg41149474_TC11	CG	intron	3585.5	Mysm1	ENSMUSG00000062627.9	ENSMUST00000075872.3	-	open_sea	94978703	94979389	-14548	TRUE	FALSE
chr4	94978820	94978821	cg41149584_BC21	CG	Promoter	279.5	Mysm1	ENSMUSG00000062627.9	ENSMUST00000075872.3	-	cpg_island	94978703	94979389	0	TRUE	FALSE
chr4	94979340	94979341	cg41149631_BC21	CG	Promoter	-240.5	Mysm1	ENSMUSG00000062627.9	ENSMUST00000075872.3	-	cpg_island	94978703	94979389	0	TRUE	FALSE
chr4	95018515	95018516	cg41149936_TC21	CG	DCRD	-89721.5,-39415.5,33706.5	Eqtn,Mysm1,Jun	ENSMUSG00000028575.11,ENSMUSG00000062627.9,ENSMUSG00000052684.4	ENSMUST00000030309.5,ENSMUST00000075872.3,ENSMUST00000107094.1	-,-,-	open_sea	95049985	95053224	-31470	TRUE	FALSE
chr4	95031495	95031496	cg41150044_TC21	CG	DCRD	-52395.5,20726.5	Mysm1,Jun	ENSMUSG00000062627.9,ENSMUSG00000052684.4	ENSMUST00000075872.3,ENSMUST00000107094.1	-,-	open_sea	95049985	95053224	-18490	TRUE	FALSE
chr4	95039829	95039830	cg41150115_TC21	CG	DCRD	-60729.5,12392.5	Mysm1,Jun	ENSMUSG00000062627.9,ENSMUSG00000052684.4	ENSMUST00000075872.3,ENSMUST00000107094.1	-,-	open_sea	95049985	95053224	-10156	TRUE	FALSE
chr4	95049379	95049380	cg41150174_BC11	CG	3'-UTR	-272.0	Jun	ENSMUSG00000052684.4	ENSMUST00000107094.1	-	cpg_shore	95049985	95053224	-606	TRUE	FALSE
chr4	95049948	95049949	cg41150175_BC11	CG	3'-UTR	297.0	Jun	ENSMUSG00000052684.4	ENSMUST00000107094.1	-	cpg_shore	95049985	95053224	-37	TRUE	FALSE
chr4	95050316	95050317	cg41150197_TC11	CG	exon	-311.5	Jun	ENSMUSG00000052684.4	ENSMUST00000107094.1	-	cpg_island	95049985	95053224	0	TRUE	FALSE
chr4	95050371	95050372	cg41150198_TC11	CG	exon	-256.5	Jun	ENSMUSG00000052684.4	ENSMUST00000107094.1	-	cpg_island	95049985	95053224	0	TRUE	FALSE
chr4	95051823	95051824	cg41150332_BC21	CG	Promoter	398.5	Jun	ENSMUSG00000052684.4	ENSMUST00000107094.1	-	cpg_island	95049985	95053224	0	FALSE	TRUE
chr4	95052547	95052548	cg41150384_BC11	CG	Promoter	-325.5	Jun	ENSMUSG00000052684.4	ENSMUST00000107094.1	-	cpg_island	95049985	95053224	0	TRUE	FALSE
chr4	95053114	95053115	cg41150428_TC21	CG	Promoter	-892.5	Jun	ENSMUSG00000052684.4	ENSMUST00000107094.1	-	cpg_island	95049985	95053224	0	TRUE	FALSE
chr4	95055178	95055179	cg41150468_BC21	CG	DCRD	-76078.5,-2956.5	Mysm1,Jun	ENSMUSG00000062627.9,ENSMUSG00000052684.4	ENSMUST00000075872.3,ENSMUST00000107094.1	-,-	cpg_shore	95049985	95053224	1955	TRUE	FALSE
chr4	95063199	95063200	cg41150524_TC21	CG	DCRD	-84099.5,-10977.5	Mysm1,Jun	ENSMUSG00000062627.9,ENSMUSG00000052684.4	ENSMUST00000075872.3,ENSMUST00000107094.1	-,-	open_sea	95049985	95053224	9976	TRUE	FALSE
chr4	95068418	95068419	cg41150562_TC21	CG	DCRD	-89318.5,-16196.5	Mysm1,Jun	ENSMUSG00000062627.9,ENSMUSG00000052684.4	ENSMUST00000075872.3,ENSMUST00000107094.1	-,-	open_sea	95049985	95053224	15195	TRUE	FALSE
chr4	95079148	95079149	cg41150717_TC21	CG	DCRD	-26926.5	Jun	ENSMUSG00000052684.4	ENSMUST00000107094.1	-	open_sea	95049985	95053224	25925	TRUE	FALSE
chr4	95091315	95091316	cg41150820_BC21	CG	DCRD	-39093.5	Jun	ENSMUSG00000052684.4	ENSMUST00000107094.1	-	open_sea	95049985	95053224	38092	TRUE	FALSE
chr4	95091484	95091485	cg41150822_TC21	CG	DCRD	-39262.5	Jun	ENSMUSG00000052684.4	ENSMUST00000107094.1	-	open_sea	95049985	95053224	38261	TRUE	FALSE
chr4	95092072	95092073	cg41150829_TC21	CG	DCRD	-39850.5	Jun	ENSMUSG00000052684.4	ENSMUST00000107094.1	-	open_sea	95049985	95053224	38849	TRUE	FALSE
chr4	95093480	95093481	cg41150848_BC21	CG	DCRD	-41258.5	Jun	ENSMUSG00000052684.4	ENSMUST00000107094.1	-	open_sea	95049985	95053224	40257	TRUE	FALSE
chr4	95094895	95094896	cg41150860_BC21	CG	DCRD	-42673.5	Jun	ENSMUSG00000052684.4	ENSMUST00000107094.1	-	open_sea	95049985	95053224	41672	TRUE	FALSE
chr4	95107202	95107203	cg41150978_BC21	CG	DCRD	-54980.5	Jun	ENSMUSG00000052684.4	ENSMUST00000107094.1	-	open_sea	95049985	95053224	53979	TRUE	FALSE
chr4	95108456	95108457	cg41150987_BC21	CG	DCRD	-56234.5	Jun	ENSMUSG00000052684.4	ENSMUST00000107094.1	-	open_sea	95161229	95161482	-52773	TRUE	FALSE
chr4	95133830	95133831	cg41151138_BC21	CG	DCRD	-81608.5	Jun	ENSMUSG00000052684.4	ENSMUST00000107094.1	-	open_sea	95161229	95161482	-27399	TRUE	FALSE
chr4	95137553	95137554	cg41151167_TC21	CG	DCRD	-85331.5	Jun	ENSMUSG00000052684.4	ENSMUST00000107094.1	-	open_sea	95161229	95161482	-23676	TRUE	FALSE
chr4	95138280	95138281	cg41151177_TC21	CG	DCRD	-86058.5	Jun	ENSMUSG00000052684.4	ENSMUST00000107094.1	-	open_sea	95161229	95161482	-22949	TRUE	FALSE
chr4	95154596	95154597	cg41151313_BC21	CG	intergenic	nan	nan	nan	nan	nan	open_sea	95161229	95161482	-6633	TRUE	FALSE
chr4	95154607	95154608	cg41151314_TC21	CG	intergenic	nan	nan	nan	nan	nan	open_sea	95161229	95161482	-6622	TRUE	FALSE
chr4	95155705	95155706	cg41151328_TC21	CG	intergenic	nan	nan	nan	nan	nan	open_sea	95161229	95161482	-5524	TRUE	FALSE
chr4	95160800	95160801	cg41151373_BC21	CG	intergenic	nan	nan	nan	nan	nan	cpg_shore	95161229	95161482	-429	FALSE	TRUE
chr4	95167614	95167615	cg41151477_TC21	CG	intergenic	nan	nan	nan	nan	nan	open_sea	95161229	95161482	6133	FALSE	TRUE
chr4	95193302	95193303	cg41151661_BC11	CG	intergenic	nan	nan	nan	nan	nan	open_sea	95161229	95161482	31821	TRUE	FALSE
chr4	95193325	95193326	cg41151662_TC21	CG	intergenic	nan	nan	nan	nan	nan	open_sea	95161229	95161482	31844	TRUE	FALSE
chr4	95214060	95214061	cg41151821_TC21	CG	intergenic	nan	nan	nan	nan	nan	open_sea	95161229	95161482	52579	TRUE	FALSE
chr4	95252809	95252810	cg41152032_TC21	CG	intergenic	nan	nan	nan	nan	nan	open_sea	95161229	95161482	91328	TRUE	FALSE
chr4	95278891	95278892	cg41152225_TC21	CG	intergenic	nan	nan	nan	nan	nan	open_sea	95161229	95161482	117410	TRUE	FALSE
chr4	95279085	95279086	cg41152231_BC11	CG	intergenic	nan	nan	nan	nan	nan	open_sea	95161229	95161482	117604	TRUE	FALSE
chr4	95279119	95279120	cg41152233_TC21	CG	intergenic	nan	nan	nan	nan	nan	open_sea	95161229	95161482	117638	TRUE	FALSE
chr4	95318311	95318312	cg41152480_TC11	CG	intergenic	nan	nan	nan	nan	nan	open_sea	95161229	95161482	156830	TRUE	FALSE
chr4	95318510	95318511	cg41152481_BC21	CG	intergenic	nan	nan	nan	nan	nan	open_sea	95161229	95161482	157029	TRUE	FALSE
chr4	95318618	95318619	cg41152483_TC21	CG	intergenic	nan	nan	nan	nan	nan	open_sea	95161229	95161482	157137	TRUE	FALSE
chr4	95319115	95319116	cg41152487_BC21	CG	intergenic	nan	nan	nan	nan	nan	open_sea	95161229	95161482	157634	TRUE	FALSE
chr4	95353918	95353919	cg41152666_BC11	CG	intergenic	nan	nan	nan	nan	nan	open_sea	95510315	95510828	-156397	TRUE	FALSE
chr4	95357104	95357105	cg41152698_BC21	CG	intergenic	nan	nan	nan	nan	nan	open_sea	95510315	95510828	-153211	TRUE	FALSE
chr4	95377641	95377642	cg41152817_TC21	CG	intergenic	nan	nan	nan	nan	nan	open_sea	95510315	95510828	-132674	TRUE	FALSE
chr4	95377947	95377948	cg41152820_TC21	CG	intergenic	nan	nan	nan	nan	nan	open_sea	95510315	95510828	-132368	TRUE	FALSE
chr4	95385769	95385770	cg41152875_TC21	CG	intergenic	nan	nan	nan	nan	nan	open_sea	95510315	95510828	-124546	TRUE	FALSE
chr4	95402559	95402560	cg41152960_TC21	CG	intergenic	nan	nan	nan	nan	nan	open_sea	95510315	95510828	-107756	TRUE	FALSE
chr4	95402635	95402636	cg41152961_BC21	CG	intergenic	nan	nan	nan	nan	nan	open_sea	95510315	95510828	-107680	TRUE	FALSE
chr4	95444874	95444875	cg41153153_TC11	CG	intergenic	nan	nan	nan	nan	nan	open_sea	95510315	95510828	-65441	TRUE	FALSE
chr4	95489237	95489238	cg41153424_TC21	CG	DCRD	-68269.5	Fggy	ENSMUSG00000028573.18	ENSMUST00000079223.10	+	open_sea	95510315	95510828	-21078	TRUE	FALSE
chr4	95507753	95507754	cg41153507_TC21	CG	DCRD	-49753.5	Fggy	ENSMUSG00000028573.18	ENSMUST00000079223.10	+	cpg_shelve	95510315	95510828	-2562	TRUE	FALSE
chr4	95552017	95552018	cg41153730_BC21	CG	DCRD	-5489.5	Fggy	ENSMUSG00000028573.18	ENSMUST00000079223.10	+	open_sea	95510315	95510828	41190	TRUE	FALSE
chr4	95556807	95556808	cg41153759_BC11	CG	Promoter	-699.5	Fggy	ENSMUSG00000028573.18	ENSMUST00000079223.10	+	open_sea	95510315	95510828	45980	TRUE	FALSE
chr4	95557528	95557529	cg41153781_BC11	CG	Promoter	21.5	Fggy	ENSMUSG00000028573.18	ENSMUST00000079223.10	+	open_sea	95510315	95510828	46701	TRUE	FALSE
chr4	95557533	95557534	cg41153782_TC21	CG	Promoter	26.5	Fggy	ENSMUSG00000028573.18	ENSMUST00000079223.10	+	open_sea	95510315	95510828	46706	TRUE	FALSE
chr4	95562101	95562102	cg41153814_TC21	CG	intron	180121.5	Fggy	ENSMUSG00000028573.18	ENSMUST00000079223.10	+	open_sea	95510315	95510828	51274	TRUE	FALSE
chr4	95579281	95579282	cg41153932_BC21	CG	intron	162941.5	Fggy	ENSMUSG00000028573.18	ENSMUST00000079223.10	+	open_sea	95510315	95510828	68454	FALSE	TRUE
chr4	95579508	95579509	cg41153935_BC21	CG	intron	162714.5	Fggy	ENSMUSG00000028573.18	ENSMUST00000079223.10	+	open_sea	95510315	95510828	68681	TRUE	FALSE
chr4	95585353	95585354	cg41153974_BC21	CG	exon	-14.0	Fggy	ENSMUSG00000028573.18	ENSMUST00000079223.10	+	open_sea	95510315	95510828	74526	TRUE	FALSE
chr4	95608951	95608952	cg41154145_BC21	CG	intron	133271.5	Fggy	ENSMUSG00000028573.18	ENSMUST00000079223.10	+	open_sea	95510315	95510828	98124	TRUE	FALSE
chr4	95637019	95637020	cg41154311_TC21	CG	intron	105203.5	Fggy	ENSMUSG00000028573.18	ENSMUST00000079223.10	+	open_sea	95510315	95510828	126192	TRUE	FALSE
chr4	95638267	95638268	cg41154321_TC21	CG	intron	103955.5	Fggy	ENSMUSG00000028573.18	ENSMUST00000079223.10	+	open_sea	95510315	95510828	127440	TRUE	FALSE
chr4	95650174	95650175	cg41154394_TC21	CG	intron	92048.5	Fggy	ENSMUSG00000028573.18	ENSMUST00000079223.10	+	open_sea	95510315	95510828	139347	TRUE	FALSE
chr4	95659093	95659094	cg41154454_TC21	CG	intron	83129.5	Fggy	ENSMUSG00000028573.18	ENSMUST00000079223.10	+	open_sea	95510315	95510828	148266	TRUE	FALSE
chr4	95675082	95675083	cg41154560_TC11	CG	intron	67140.5	Fggy	ENSMUSG00000028573.18	ENSMUST00000079223.10	+	open_sea	95510315	95510828	164255	TRUE	FALSE
chr4	95700863	95700864	cg41154717_BC21	CG	intron	41359.5	Fggy	ENSMUSG00000028573.18	ENSMUST00000079223.10	+	open_sea	95510315	95510828	190036	TRUE	FALSE
chr4	95733764	95733765	cg41154899_TC21	CG	intron	8458.5	Fggy	ENSMUSG00000028573.18	ENSMUST00000079223.10	+	open_sea	95510315	95510828	222937	TRUE	FALSE
chr4	95737486	95737487	cg41154918_TC21	CG	intron	4736.5	Fggy	ENSMUSG00000028573.18	ENSMUST00000079223.10	+	open_sea	95510315	95510828	226659	TRUE	FALSE
chr4	95738795	95738796	cg41154929_TC21	CG	exon	57.5	Fggy	ENSMUSG00000028573.18	ENSMUST00000079223.10	+	open_sea	95510315	95510828	227968	TRUE	FALSE
chr4	95747960	95747961	cg41155006_BC21	CG	intron	-5737.5	Fggy	ENSMUSG00000028573.18	ENSMUST00000079223.10	+	open_sea	95967016	95967710	-219056	TRUE	FALSE
chr4	95769482	95769483	cg41155156_BC21	CG	exon	-5.0	Fggy	ENSMUSG00000028573.18	ENSMUST00000079223.10	+	open_sea	95967016	95967710	-197534	TRUE	FALSE
chr4	95769541	95769542	cg41155157_BC11	CG	intron	-27318.5	Fggy	ENSMUSG00000028573.18	ENSMUST00000079223.10	+	open_sea	95967016	95967710	-197475	TRUE	FALSE
chr4	95798395	95798396	cg41155363_TC21	CG	intron	-56172.5	Fggy	ENSMUSG00000028573.18	ENSMUST00000079223.10	+	open_sea	95967016	95967710	-168621	TRUE	FALSE
chr4	95817910	95817911	cg41155448_BC21	CG	intron	-75687.5	Fggy	ENSMUSG00000028573.18	ENSMUST00000079223.10	+	open_sea	95967016	95967710	-149106	TRUE	FALSE
chr4	95821893	95821894	cg41155464_BC11	CG	intron	-79670.5	Fggy	ENSMUSG00000028573.18	ENSMUST00000079223.10	+	open_sea	95967016	95967710	-145123	TRUE	FALSE
chr4	95822089	95822090	cg41155465_BC21	CG	exon	-38.0	Fggy	ENSMUSG00000028573.18	ENSMUST00000079223.10	+	open_sea	95967016	95967710	-144927	TRUE	FALSE
chr4	95863474	95863475	cg41155706_BC21	CG	intron	-121251.5	Fggy	ENSMUSG00000028573.18	ENSMUST00000079223.10	+	open_sea	95967016	95967710	-103542	TRUE	FALSE
chr4	95868607	95868608	cg41155743_BC21	CG	intron	-126384.5	Fggy	ENSMUSG00000028573.18	ENSMUST00000079223.10	+	open_sea	95967016	95967710	-98409	TRUE	FALSE
chr4	95896407	95896408	cg41155938_BC21	CG	intron	-154184.5	Fggy	ENSMUSG00000028573.18	ENSMUST00000079223.10	+	open_sea	95967016	95967710	-70609	TRUE	FALSE
chr4	95897565	95897566	cg41155950_BC11	CG	intron	-155342.5	Fggy	ENSMUSG00000028573.18	ENSMUST00000079223.10	+	open_sea	95967016	95967710	-69451	TRUE	FALSE
chr4	95916161	95916162	cg41156055_BC21	CG	intron	-173938.5	Fggy	ENSMUSG00000028573.18	ENSMUST00000079223.10	+	open_sea	95967016	95967710	-50855	TRUE	FALSE
chr4	95920814	95920815	cg41156084_BC11	CG	intron	-178591.5	Fggy	ENSMUSG00000028573.18	ENSMUST00000079223.10	+	open_sea	95967016	95967710	-46202	TRUE	FALSE
chr4	95967261	95967262	cg41156346_TC21	CG	Promoter	21.5	Hook1	ENSMUSG00000028572.13	ENSMUST00000030306.13	+	cpg_island	95967016	95967710	0	TRUE	FALSE
chr4	95967530	95967531	cg41156395_BC21	CG	Promoter	290.5	Hook1	ENSMUSG00000028572.13	ENSMUST00000030306.13	+	cpg_island	95967016	95967710	0	TRUE	FALSE
chr4	95967581	95967582	cg41156397_TC21	CG	Promoter	341.5	Hook1	ENSMUSG00000028572.13	ENSMUST00000030306.13	+	cpg_island	95967016	95967710	0	TRUE	FALSE
chr4	95969049	95969050	cg41156419_TC21	CG	intron	27277.0	Hook1	ENSMUSG00000028572.13	ENSMUST00000030306.13	+	cpg_shore	95967016	95967710	1340	TRUE	FALSE
chr4	95969386	95969387	cg41156422_TC21	CG	intron	26940.0	Hook1	ENSMUSG00000028572.13	ENSMUST00000030306.13	+	cpg_shore	95967016	95967710	1677	TRUE	FALSE
chr4	96013267	96013268	cg41156667_TC21	CG	exon	0.5	Hook1	ENSMUSG00000028572.13	ENSMUST00000030306.13	+	open_sea	96049826	96050111	-36559	TRUE	FALSE
chr4	96062439	96062440	cg41156966_TC21	CG	intron	2339.5	Cyp2j13	ENSMUSG00000028571.15	ENSMUST00000030305.12	-	open_sea	96049826	96050111	12329	TRUE	FALSE
chr4	96062683	96062684	cg41156967_TC21	CG	intron	2583.5	Cyp2j13	ENSMUSG00000028571.15	ENSMUST00000030305.12	-	open_sea	96049826	96050111	12573	TRUE	FALSE
chr4	96071585	96071586	cg41157005_BC21	CG	exon	-40.5	Cyp2j13	ENSMUSG00000028571.15	ENSMUST00000030305.12	-	open_sea	96049826	96050111	21475	TRUE	FALSE
chr4	96071772	96071773	cg41157009_TC21	CG	intron	11672.5	Cyp2j13	ENSMUSG00000028571.15	ENSMUST00000030305.12	-	open_sea	96049826	96050111	21662	TRUE	FALSE
chr4	96077461	96077462	cg41157050_TC11	CG	Promoter	78.5	Cyp2j13	ENSMUSG00000028571.15	ENSMUST00000030305.12	-	open_sea	96049826	96050111	27351	TRUE	FALSE
chr4	96077482	96077483	cg41157051_BC21	CG	Promoter	57.5	Cyp2j13	ENSMUSG00000028571.15	ENSMUST00000030305.12	-	open_sea	96049826	96050111	27372	TRUE	FALSE
chr4	96115317	96115318	cg41157210_TC21	CG	intron	-5038.0	Cyp2j12	ENSMUSG00000081225.3	ENSMUST00000097972.4	-	open_sea	96155621	96155835	-40304	TRUE	FALSE
chr4	96141097	96141098	cg41157301_BC21	CG	Promoter	40.5	Cyp2j12	ENSMUSG00000081225.3	ENSMUST00000097972.4	-	open_sea	96155621	96155835	-14524	TRUE	FALSE
chr4	96151699	96151700	cg41157333_BC21	CG	DCRD	-74159.5,-10561.5,84959.5	Cyp2j13,Cyp2j12,Cyp2j7	ENSMUSG00000028571.15,ENSMUSG00000081225.3,ENSMUSG00000081362.3	ENSMUST00000030305.12,ENSMUST00000097972.4,ENSMUST00000162514.2	-,-,-	cpg_shelve	96155621	96155835	-3922	TRUE	FALSE
chr4	96169121	96169122	cg41157396_BC21	CG	DCRD	-91581.5,-27983.5,67537.5	Cyp2j13,Cyp2j12,Cyp2j7	ENSMUSG00000028571.15,ENSMUSG00000081225.3,ENSMUSG00000081362.3	ENSMUST00000030305.12,ENSMUST00000097972.4,ENSMUST00000162514.2	-,-,-	open_sea	96155621	96155835	13287	TRUE	FALSE
chr4	96189681	96189682	cg41157488_BC11	CG	DCRD	-48543.5,46977.5	Cyp2j12,Cyp2j7	ENSMUSG00000081225.3,ENSMUSG00000081362.3	ENSMUST00000097972.4,ENSMUST00000162514.2	-,-	open_sea	96155621	96155835	33847	TRUE	FALSE
chr4	96223024	96223025	cg41157591_BC21	CG	intron	7096.5	Cyp2j7	ENSMUSG00000081362.3	ENSMUST00000162514.2	-	open_sea	96155621	96155835	67190	TRUE	FALSE
chr4	96236580	96236581	cg41157641_BC21	CG	Promoter	78.5	Cyp2j7	ENSMUSG00000081362.3	ENSMUST00000162514.2	-	open_sea	96155621	96155835	80746	TRUE	FALSE
chr4	96236650	96236651	cg41157642_TC11	CG	Promoter	8.5	Cyp2j7	ENSMUSG00000081362.3	ENSMUST00000162514.2	-	open_sea	96155621	96155835	80816	TRUE	FALSE
chr4	96306741	96306742	cg41157940_TC11	CG	intron	-14843.5	Cyp2j11	ENSMUSG00000066097.6	ENSMUST00000015368.7	-	open_sea	96155621	96155835	150907	TRUE	FALSE
chr4	96339054	96339055	cg41158136_BC21	CG	intron	17469.5	Cyp2j11	ENSMUSG00000066097.6	ENSMUST00000015368.7	-	open_sea	96155621	96155835	183220	TRUE	FALSE
chr4	96348732	96348733	cg41158180_BC21	CG	Promoter	-70.5	Cyp2j11	ENSMUSG00000066097.6	ENSMUST00000015368.7	-	open_sea	96155621	96155835	192898	TRUE	FALSE
chr4	96348835	96348836	cg41158181_BC21	CG	Promoter	-173.5	Cyp2j11	ENSMUSG00000066097.6	ENSMUST00000015368.7	-	open_sea	96155621	96155835	193001	TRUE	FALSE
chr4	96380500	96380501	cg41158341_BC21	CG	DCRD	-31838.5	Cyp2j11	ENSMUSG00000066097.6	ENSMUST00000015368.7	-	open_sea	96155621	96155835	224666	TRUE	FALSE
chr4	96449465	96449466	cg41158710_TC21	CG	intron	-26525.5	Cyp2j8	ENSMUSG00000082932.3	ENSMUST00000124729.3	-	open_sea	96155621	96155835	293631	TRUE	FALSE
chr4	96507240	96507241	cg41158996_BC11	CG	Promoter	145.5	Cyp2j8	ENSMUSG00000082932.3	ENSMUST00000124729.3	-	open_sea	96155621	96155835	351406	TRUE	FALSE
chr4	96507564	96507565	cg41158997_BC11	CG	Promoter	-178.5	Cyp2j8	ENSMUSG00000082932.3	ENSMUST00000124729.3	-	open_sea	96155621	96155835	351730	TRUE	FALSE
chr4	96534554	96534555	cg41159087_TC21	CG	intron	-345.0	Cyp2j6	ENSMUSG00000052914.4	ENSMUST00000030303.5	-	open_sea	96155621	96155835	378720	FALSE	TRUE
chr4	96534785	96534786	cg41159089_BC11	CG	intron	-114.0	Cyp2j6	ENSMUSG00000052914.4	ENSMUST00000030303.5	-	open_sea	96155621	96155835	378951	TRUE	FALSE
chr4	96553497	96553498	cg41159189_TC21	CG	Promoter	163.5	Cyp2j6	ENSMUSG00000052914.4	ENSMUST00000030303.5	-	open_sea	96946739	96947027	-393242	TRUE	FALSE
chr4	96553618	96553619	cg41159191_TC21	CG	Promoter	42.5	Cyp2j6	ENSMUSG00000052914.4	ENSMUST00000030303.5	-	open_sea	96946739	96947027	-393121	TRUE	FALSE
chr4	96578228	96578229	cg41159279_TC21	CG	intron	-1775.0	Cyp2j9	ENSMUSG00000015224.10	ENSMUST00000055693.8	-	open_sea	96946739	96947027	-368511	TRUE	FALSE
chr4	96591459	96591460	cg41159360_BC21	CG	Promoter	118.5	Cyp2j9	ENSMUSG00000015224.10	ENSMUST00000055693.8	-	open_sea	96946739	96947027	-355280	FALSE	TRUE
chr4	96591827	96591828	cg41159366_TC21	CG	Promoter	-249.5	Cyp2j9	ENSMUSG00000015224.10	ENSMUST00000055693.8	-	open_sea	96946739	96947027	-354912	TRUE	FALSE
chr4	96591915	96591916	cg41159368_TC21	CG	Promoter	-337.5	Cyp2j9	ENSMUSG00000015224.10	ENSMUST00000055693.8	-	open_sea	96946739	96947027	-354824	TRUE	FALSE
chr4	96660768	96660769	cg41159618_TC21	CG	intron	14305.0	Cyp2j5	ENSMUSG00000052520.7	ENSMUST00000030299.7	-	open_sea	96946739	96947027	-285971	TRUE	FALSE
chr4	96663897	96663898	cg41159631_TC21	CG	Promoter	256.5	Cyp2j5	ENSMUSG00000052520.7	ENSMUST00000030299.7	-	open_sea	96946739	96947027	-282842	TRUE	FALSE
chr4	96664203	96664204	cg41159633_TC11	CG	Promoter	-49.5	Cyp2j5	ENSMUSG00000052520.7	ENSMUST00000030299.7	-	open_sea	96946739	96947027	-282536	TRUE	FALSE
chr4	96694231	96694232	cg41159764_BC21	CG	DCRD	-30077.5,90954.5	Cyp2j5,Gm12695	ENSMUSG00000052520.7,ENSMUSG00000078639.1	ENSMUST00000030299.7,ENSMUST00000107071.1	-,-	open_sea	96946739	96947027	-252508	TRUE	FALSE
chr4	96728593	96728594	cg41159949_BC21	CG	intron	-25823.0	Gm12695	ENSMUSG00000078639.1	ENSMUST00000107071.1	-	open_sea	96946739	96947027	-218146	TRUE	FALSE
chr4	96781395	96781396	cg41160144_TC21	CG	intron	26979.0	Gm12695	ENSMUSG00000078639.1	ENSMUST00000107071.1	-	open_sea	96946739	96947027	-165344	TRUE	FALSE
chr4	96785136	96785137	cg41160162_TC21	CG	Promoter	49.5	Gm12695	ENSMUSG00000078639.1	ENSMUST00000107071.1	-	open_sea	96946739	96947027	-161603	TRUE	FALSE
chr4	96785242	96785243	cg41160163_TC21	CG	Promoter	-56.5	Gm12695	ENSMUSG00000078639.1	ENSMUST00000107071.1	-	open_sea	96946739	96947027	-161497	TRUE	FALSE
chr4	96786704	96786705	cg41160169_TC21	CG	DCRD	-1518.5	Gm12695	ENSMUSG00000078639.1	ENSMUST00000107071.1	-	open_sea	96946739	96947027	-160035	TRUE	FALSE
chr4	96823051	96823052	cg41160345_BC21	CG	DCRD	-37865.5	Gm12695	ENSMUSG00000078639.1	ENSMUST00000107071.1	-	open_sea	96946739	96947027	-123688	TRUE	FALSE
chr4	96934345	96934346	cg41160780_BC11	CG	intergenic	nan	nan	nan	nan	nan	open_sea	96946739	96947027	-12394	TRUE	FALSE
chr4	96953545	96953546	cg41160917_BC21	CG	intergenic	nan	nan	nan	nan	nan	open_sea	96947693	96948113	5433	FALSE	TRUE
chr4	96969359	96969360	cg41160981_BC21	CG	intergenic	nan	nan	nan	nan	nan	open_sea	96947693	96948113	21247	TRUE	FALSE
chr4	97014580	97014581	cg41161167_TC11	CG	intergenic	nan	nan	nan	nan	nan	open_sea	96994665	96995178	19403	FALSE	TRUE
chr4	97014754	97014755	cg41161168_BC21	CG	intergenic	nan	nan	nan	nan	nan	open_sea	96994665	96995178	19577	FALSE	TRUE
chr4	97037943	97037944	cg41161266_TC11	CG	intergenic	nan	nan	nan	nan	nan	open_sea	96994665	96995178	42766	TRUE	FALSE
chr4	97157207	97157208	cg41161806_TC21	CG	intergenic	nan	nan	nan	nan	nan	open_sea	96994665	96995178	162030	TRUE	FALSE
chr4	97182818	97182819	cg41161916_TC11	CG	intergenic	nan	nan	nan	nan	nan	open_sea	96994665	96995178	187641	TRUE	FALSE
chr4	97381465	97381466	cg41162771_TC21	CG	intergenic	nan	nan	nan	nan	nan	open_sea	97745808	97746126	-364343	TRUE	FALSE
chr4	97409122	97409123	cg41162893_TC11	CG	intergenic	nan	nan	nan	nan	nan	open_sea	97745808	97746126	-336686	TRUE	FALSE
chr4	97419224	97419225	cg41162947_BC21	CG	intergenic	nan	nan	nan	nan	nan	open_sea	97745808	97746126	-326584	TRUE	FALSE
chr4	97459099	97459100	cg41163110_BC21	CG	intergenic	nan	nan	nan	nan	nan	open_sea	97745808	97746126	-286709	FALSE	TRUE
chr4	97461024	97461025	cg41163118_TC21	CG	intergenic	nan	nan	nan	nan	nan	open_sea	97745808	97746126	-284784	TRUE	FALSE
chr4	97465992	97465993	cg41163144_TC21	CG	intergenic	nan	nan	nan	nan	nan	open_sea	97745808	97746126	-279816	TRUE	FALSE
chr4	97466148	97466149	cg41163148_BC11	CG	intergenic	nan	nan	nan	nan	nan	open_sea	97745808	97746126	-279660	TRUE	FALSE
chr4	97482997	97482998	cg41163251_TC21	CG	intergenic	nan	nan	nan	nan	nan	open_sea	97745808	97746126	-262811	TRUE	FALSE
chr4	97483029	97483030	cg41163252_TC21	CG	intergenic	nan	nan	nan	nan	nan	open_sea	97745808	97746126	-262779	TRUE	FALSE
chr4	97486598	97486599	cg41163277_BC21	CG	DCRD	98030.5	E130114P18Rik	ENSMUSG00000048747.14	ENSMUST00000107068.8	-	open_sea	97745808	97746126	-259210	TRUE	FALSE
chr4	97486620	97486621	cg41163279_TC21	CG	DCRD	98008.5	E130114P18Rik	ENSMUSG00000048747.14	ENSMUST00000107068.8	-	open_sea	97745808	97746126	-259188	TRUE	FALSE
chr4	97521236	97521237	cg41163429_TC11	CG	DCRD	63392.5	E130114P18Rik	ENSMUSG00000048747.14	ENSMUST00000107068.8	-	open_sea	97745808	97746126	-224572	TRUE	FALSE
chr4	97557074	97557075	cg41163628_BC11	CG	DCRD	27554.5	E130114P18Rik	ENSMUSG00000048747.14	ENSMUST00000107068.8	-	open_sea	97745808	97746126	-188734	TRUE	FALSE
chr4	97570217	97570218	cg41163710_TC21	CG	intron	-6163.5	E130114P18Rik	ENSMUSG00000048747.14	ENSMUST00000107068.8	-	open_sea	97745808	97746126	-175591	TRUE	FALSE
chr4	97581587	97581588	cg41163828_TC21	CG	intron	5206.5	E130114P18Rik	ENSMUSG00000048747.14	ENSMUST00000107068.8	-	open_sea	97745808	97746126	-164221	TRUE	FALSE
chr4	97584644	97584645	cg41163877_TC21	CG	Promoter	-15.5	E130114P18Rik	ENSMUSG00000048747.14	ENSMUST00000107068.8	-	open_sea	97745808	97746126	-161164	TRUE	FALSE
chr4	97584776	97584777	cg41163881_TC21	CG	Promoter	-147.5	E130114P18Rik	ENSMUSG00000048747.14	ENSMUST00000107068.8	-	open_sea	97745808	97746126	-161032	TRUE	FALSE
chr4	97587695	97587696	cg41163911_TC21	CG	DCRD	-3066.5	E130114P18Rik	ENSMUSG00000048747.14	ENSMUST00000107068.8	-	open_sea	97745808	97746126	-158113	TRUE	FALSE
chr4	97618758	97618759	cg41164166_BC21	CG	DCRD	-34129.5	E130114P18Rik	ENSMUSG00000048747.14	ENSMUST00000107068.8	-	open_sea	97745808	97746126	-127050	TRUE	FALSE
chr4	97649412	97649413	cg41164418_BC21	CG	DCRD	-64783.5	E130114P18Rik	ENSMUSG00000048747.14	ENSMUST00000107068.8	-	open_sea	97745808	97746126	-96396	TRUE	FALSE
chr4	97661705	97661706	cg41164507_BC21	CG	DCRD	-77076.5	E130114P18Rik	ENSMUSG00000048747.14	ENSMUST00000107068.8	-	open_sea	97745808	97746126	-84103	TRUE	FALSE
chr4	97664132	97664133	cg41164539_BC21	CG	DCRD	-79503.5	E130114P18Rik	ENSMUSG00000048747.14	ENSMUST00000107068.8	-	open_sea	97745808	97746126	-81676	TRUE	FALSE
chr4	97675924	97675925	cg41164624_BC21	CG	DCRD	-91295.5	E130114P18Rik	ENSMUSG00000048747.14	ENSMUST00000107068.8	-	open_sea	97745808	97746126	-69884	TRUE	FALSE
chr4	97676365	97676366	cg41164633_BC21	CG	DCRD	-91736.5	E130114P18Rik	ENSMUSG00000048747.14	ENSMUST00000107068.8	-	open_sea	97745808	97746126	-69443	TRUE	FALSE
chr4	97690694	97690695	cg41164745_BC21	CG	DCRD	-86913.5	Nfia	ENSMUSG00000028565.18	ENSMUST00000075448.12	+	open_sea	97745808	97746126	-55114	TRUE	FALSE
chr4	97690703	97690704	cg41164747_BC21	CG	DCRD	-86904.5	Nfia	ENSMUSG00000028565.18	ENSMUST00000075448.12	+	open_sea	97745808	97746126	-55105	TRUE	FALSE
chr4	97723000	97723001	cg41164993_BC11	CG	DCRD	-54607.5	Nfia	ENSMUSG00000028565.18	ENSMUST00000075448.12	+	open_sea	97745808	97746126	-22808	TRUE	FALSE
chr4	97724857	97724858	cg41165008_TC21	CG	DCRD	-52750.5	Nfia	ENSMUSG00000028565.18	ENSMUST00000075448.12	+	open_sea	97745808	97746126	-20951	TRUE	FALSE
chr4	97724872	97724873	cg41165009_TC21	CG	DCRD	-52735.5	Nfia	ENSMUSG00000028565.18	ENSMUST00000075448.12	+	open_sea	97745808	97746126	-20936	TRUE	FALSE
chr4	97744934	97744935	cg41165120_TC21	CG	DCRD	-32673.5	Nfia	ENSMUSG00000028565.18	ENSMUST00000075448.12	+	cpg_shore	97745808	97746126	-874	TRUE	FALSE
chr4	97745568	97745569	cg41165128_TC21	CG	DCRD	-32039.5	Nfia	ENSMUSG00000028565.18	ENSMUST00000075448.12	+	cpg_shore	97745808	97746126	-240	TRUE	FALSE
chr4	97751724	97751725	cg41165236_TC21	CG	DCRD	-25883.5	Nfia	ENSMUSG00000028565.18	ENSMUST00000075448.12	+	cpg_island	97751594	97752001	0	TRUE	FALSE
chr4	97751878	97751879	cg41165245_TC21	CG	DCRD	-25729.5	Nfia	ENSMUSG00000028565.18	ENSMUST00000075448.12	+	cpg_island	97751594	97752001	0	TRUE	FALSE
chr4	97754717	97754718	cg41165295_TC21	CG	DCRD	-22890.5	Nfia	ENSMUSG00000028565.18	ENSMUST00000075448.12	+	cpg_shelve	97751594	97752001	2717	TRUE	FALSE
chr4	97755630	97755631	cg41165303_TC21	CG	DCRD	-21977.5	Nfia	ENSMUSG00000028565.18	ENSMUST00000075448.12	+	cpg_shelve	97751594	97752001	3630	TRUE	FALSE
chr4	97759099	97759100	cg41165367_TC21	CG	DCRD	-18508.5	Nfia	ENSMUSG00000028565.18	ENSMUST00000075448.12	+	open_sea	97751594	97752001	7099	TRUE	FALSE
chr4	97772046	97772047	cg41165448_BC11	CG	DCRD	-5561.5	Nfia	ENSMUSG00000028565.18	ENSMUST00000075448.12	+	cpg_island	97772046	97772411	0	TRUE	FALSE
chr4	97772079	97772080	cg41165452_TC21	CG	DCRD	-5528.5	Nfia	ENSMUSG00000028565.18	ENSMUST00000075448.12	+	cpg_island	97772046	97772411	0	TRUE	FALSE
chr4	97772145	97772146	cg41165456_TC21	CG	DCRD	-5462.5	Nfia	ENSMUSG00000028565.18	ENSMUST00000075448.12	+	cpg_island	97772046	97772411	0	TRUE	FALSE
chr4	97772787	97772788	cg41165482_BC21	CG	DCRD	-4820.5	Nfia	ENSMUSG00000028565.18	ENSMUST00000075448.12	+	cpg_shore	97772046	97772411	377	TRUE	FALSE
chr4	97772798	97772799	cg41165483_BC21	CG	DCRD	-4809.5	Nfia	ENSMUSG00000028565.18	ENSMUST00000075448.12	+	cpg_shore	97772046	97772411	388	TRUE	FALSE
chr4	97773020	97773021	cg41165490_BC21	CG	DCRD	-4587.5	Nfia	ENSMUSG00000028565.18	ENSMUST00000075448.12	+	cpg_shore	97772046	97772411	610	TRUE	FALSE
chr4	97773278	97773279	cg41165497_TC11	CG	DCRD	-4329.5	Nfia	ENSMUSG00000028565.18	ENSMUST00000075448.12	+	cpg_shelve	97772046	97772411	868	TRUE	FALSE
chr4	97773973	97773974	cg41165510_BC21	CG	DCRD	-3634.5	Nfia	ENSMUSG00000028565.18	ENSMUST00000075448.12	+	cpg_shelve	97772046	97772411	1563	TRUE	FALSE
chr4	97774550	97774551	cg41165512_BC21	CG	DCRD	-3057.5	Nfia	ENSMUSG00000028565.18	ENSMUST00000075448.12	+	cpg_shelve	97772046	97772411	2140	TRUE	FALSE
chr4	97777354	97777355	cg41165577_BC21	CG	Promoter	-253.5	Nfia	ENSMUSG00000028565.18	ENSMUST00000075448.12	+	cpg_island	97777172	97778896	0	TRUE	FALSE
chr4	97777912	97777913	cg41165648_TC11	CG	Promoter	304.5	Nfia	ENSMUSG00000028565.18	ENSMUST00000075448.12	+	cpg_island	97777172	97778896	0	TRUE	FALSE
chr4	97778189	97778190	cg41165674_TC21	CG	intron	170050.0	Nfia	ENSMUSG00000028565.18	ENSMUST00000075448.12	+	cpg_island	97777172	97778896	0	TRUE	FALSE
chr4	97780123	97780124	cg41165791_TC11	CG	intron	168116.0	Nfia	ENSMUSG00000028565.18	ENSMUST00000075448.12	+	cpg_shore	97777172	97778896	1228	TRUE	FALSE
chr4	97783291	97783292	cg41165830_TC21	CG	exon	56.0	Nfia	ENSMUSG00000028565.18	ENSMUST00000075448.12	+	open_sea	97777172	97778896	4396	TRUE	FALSE
chr4	97785834	97785835	cg41165872_BC11	CG	intron	162405.0	Nfia	ENSMUSG00000028565.18	ENSMUST00000075448.12	+	open_sea	97777172	97778896	6939	TRUE	FALSE
chr4	97786733	97786734	cg41165883_BC21	CG	intron	161506.0	Nfia	ENSMUSG00000028565.18	ENSMUST00000075448.12	+	open_sea	97777172	97778896	7838	TRUE	FALSE
chr4	97796275	97796276	cg41165968_TC11	CG	intron	151964.0	Nfia	ENSMUSG00000028565.18	ENSMUST00000075448.12	+	open_sea	97777172	97778896	17380	TRUE	FALSE
chr4	97796617	97796618	cg41165973_TC11	CG	intron	151622.0	Nfia	ENSMUSG00000028565.18	ENSMUST00000075448.12	+	open_sea	97777172	97778896	17722	TRUE	FALSE
chr4	97804336	97804337	cg41166040_TC11	CG	intron	143903.0	Nfia	ENSMUSG00000028565.18	ENSMUST00000075448.12	+	open_sea	97777172	97778896	25441	TRUE	FALSE
chr4	97813918	97813919	cg41166104_BC21	CG	intron	134321.0	Nfia	ENSMUSG00000028565.18	ENSMUST00000075448.12	+	open_sea	97777172	97778896	35023	TRUE	FALSE
chr4	97814122	97814123	cg41166107_TC21	CG	intron	134117.0	Nfia	ENSMUSG00000028565.18	ENSMUST00000075448.12	+	open_sea	97777172	97778896	35227	TRUE	FALSE
chr4	97837106	97837107	cg41166312_BC21	CG	intron	111133.0	Nfia	ENSMUSG00000028565.18	ENSMUST00000075448.12	+	open_sea	97777172	97778896	58211	TRUE	FALSE
chr4	97838762	97838763	cg41166327_TC21	CG	intron	109477.0	Nfia	ENSMUSG00000028565.18	ENSMUST00000075448.12	+	open_sea	97777172	97778896	59867	TRUE	FALSE
chr4	97840480	97840481	cg41166340_BC11	CG	intron	107759.0	Nfia	ENSMUSG00000028565.18	ENSMUST00000075448.12	+	open_sea	97777172	97778896	61585	TRUE	FALSE
chr4	97845104	97845105	cg41166385_BC21	CG	intron	103135.0	Nfia	ENSMUSG00000028565.18	ENSMUST00000075448.12	+	open_sea	97777172	97778896	66209	TRUE	FALSE
chr4	97845278	97845279	cg41166387_BC21	CG	intron	102961.0	Nfia	ENSMUSG00000028565.18	ENSMUST00000075448.12	+	open_sea	97777172	97778896	66383	TRUE	FALSE
chr4	97859822	97859823	cg41166489_TC21	CG	intron	88417.0	Nfia	ENSMUSG00000028565.18	ENSMUST00000075448.12	+	open_sea	97777172	97778896	80927	TRUE	FALSE
chr4	97865767	97865768	cg41166530_TC21	CG	intron	82472.0	Nfia	ENSMUSG00000028565.18	ENSMUST00000075448.12	+	open_sea	97777172	97778896	86872	TRUE	FALSE
chr4	97869108	97869109	cg41166571_TC11	CG	intron	79131.0	Nfia	ENSMUSG00000028565.18	ENSMUST00000075448.12	+	open_sea	97777172	97778896	90213	TRUE	FALSE
chr4	97869212	97869213	cg41166573_TC21	CG	intron	79027.0	Nfia	ENSMUSG00000028565.18	ENSMUST00000075448.12	+	open_sea	97777172	97778896	90317	TRUE	FALSE
chr4	97869695	97869696	cg41166583_BC21	CG	intron	78544.0	Nfia	ENSMUSG00000028565.18	ENSMUST00000075448.12	+	open_sea	97777172	97778896	90800	TRUE	FALSE
chr4	97880098	97880099	cg41166646_BC21	CG	intron	68141.0	Nfia	ENSMUSG00000028565.18	ENSMUST00000075448.12	+	open_sea	97777172	97778896	101203	TRUE	FALSE
chr4	97880297	97880298	cg41166649_BC21	CG	intron	67942.0	Nfia	ENSMUSG00000028565.18	ENSMUST00000075448.12	+	open_sea	97777172	97778896	101402	TRUE	FALSE
chr4	97880367	97880368	cg41166650_BC21	CG	intron	67872.0	Nfia	ENSMUSG00000028565.18	ENSMUST00000075448.12	+	open_sea	97777172	97778896	101472	TRUE	FALSE
chr4	97880385	97880386	cg41166651_BC21	CG	intron	67854.0	Nfia	ENSMUSG00000028565.18	ENSMUST00000075448.12	+	open_sea	97777172	97778896	101490	TRUE	FALSE
chr4	97886137	97886138	cg41166693_BC21	CG	intron	62102.0	Nfia	ENSMUSG00000028565.18	ENSMUST00000075448.12	+	open_sea	97777172	97778896	107242	TRUE	FALSE
chr4	97891325	97891326	cg41166724_TC21	CG	intron	56914.0	Nfia	ENSMUSG00000028565.18	ENSMUST00000075448.12	+	open_sea	97777172	97778896	112430	FALSE	TRUE
chr4	97900829	97900830	cg41166813_BC21	CG	intron	47410.0	Nfia	ENSMUSG00000028565.18	ENSMUST00000075448.12	+	open_sea	97777172	97778896	121934	TRUE	FALSE
chr4	97910767	97910768	cg41166891_TC21	CG	intron	37472.0	Nfia	ENSMUSG00000028565.18	ENSMUST00000075448.12	+	open_sea	97777172	97778896	131872	TRUE	FALSE
chr4	97911391	97911392	cg41166916_BC11	CG	intron	36848.0	Nfia	ENSMUSG00000028565.18	ENSMUST00000075448.12	+	open_sea	97777172	97778896	132496	TRUE	FALSE
chr4	97918901	97918902	cg41166985_BC21	CG	intron	29338.0	Nfia	ENSMUSG00000028565.18	ENSMUST00000075448.12	+	open_sea	97777172	97778896	140006	TRUE	FALSE
chr4	97923364	97923365	cg41167017_BC11	CG	intron	24875.0	Nfia	ENSMUSG00000028565.18	ENSMUST00000075448.12	+	open_sea	97777172	97778896	144469	FALSE	TRUE
chr4	97923364	97923365	cg41167017_BC12	CG	intron	24875.0	Nfia	ENSMUSG00000028565.18	ENSMUST00000075448.12	+	open_sea	97777172	97778896	144469	FALSE	TRUE
chr4	97923429	97923430	cg41167018_BC11	CG	intron	24810.0	Nfia	ENSMUSG00000028565.18	ENSMUST00000075448.12	+	open_sea	97777172	97778896	144534	TRUE	FALSE
chr4	97924090	97924091	cg41167023_TC21	CG	intron	24149.0	Nfia	ENSMUSG00000028565.18	ENSMUST00000075448.12	+	open_sea	97777172	97778896	145195	TRUE	FALSE
chr4	97924129	97924130	cg41167025_TC21	CG	intron	24110.0	Nfia	ENSMUSG00000028565.18	ENSMUST00000075448.12	+	open_sea	97777172	97778896	145234	TRUE	FALSE
chr4	97932194	97932195	cg41167093_TC11	CG	intron	16045.0	Nfia	ENSMUSG00000028565.18	ENSMUST00000075448.12	+	open_sea	97777172	97778896	153299	TRUE	FALSE
chr4	97948283	97948284	cg41167206_BC11	CG	intron	-44.0	Nfia	ENSMUSG00000028565.18	ENSMUST00000075448.12	+	open_sea	97777172	97778896	169388	TRUE	FALSE
chr4	97953952	97953953	cg41167268_BC21	CG	intron	-5713.0	Nfia	ENSMUSG00000028565.18	ENSMUST00000075448.12	+	open_sea	97777172	97778896	175057	TRUE	FALSE
chr4	97966826	97966827	cg41167358_BC11	CG	intron	-18587.0	Nfia	ENSMUSG00000028565.18	ENSMUST00000075448.12	+	open_sea	97777172	97778896	187931	TRUE	FALSE
chr4	97974266	97974267	cg41167409_BC21	CG	intron	-26027.0	Nfia	ENSMUSG00000028565.18	ENSMUST00000075448.12	+	open_sea	97777172	97778896	195371	TRUE	FALSE
chr4	97974348	97974349	cg41167411_BC21	CG	intron	-26109.0	Nfia	ENSMUSG00000028565.18	ENSMUST00000075448.12	+	open_sea	97777172	97778896	195453	TRUE	FALSE
chr4	97992022	97992023	cg41167565_BC21	CG	intron	-43783.0	Nfia	ENSMUSG00000028565.18	ENSMUST00000075448.12	+	open_sea	97777172	97778896	213127	TRUE	FALSE
chr4	98004012	98004013	cg41167675_BC21	CG	intron	-55773.0	Nfia	ENSMUSG00000028565.18	ENSMUST00000075448.12	+	open_sea	97777172	97778896	225117	TRUE	FALSE
chr4	98004209	98004210	cg41167677_TC21	CG	intron	-55970.0	Nfia	ENSMUSG00000028565.18	ENSMUST00000075448.12	+	open_sea	97777172	97778896	225314	TRUE	FALSE
chr4	98004229	98004230	cg41167679_BC21	CG	intron	-55990.0	Nfia	ENSMUSG00000028565.18	ENSMUST00000075448.12	+	open_sea	97777172	97778896	225334	TRUE	FALSE
chr4	98004693	98004694	cg41167689_TC21	CG	intron	-56454.0	Nfia	ENSMUSG00000028565.18	ENSMUST00000075448.12	+	open_sea	97777172	97778896	225798	TRUE	FALSE
chr4	98009195	98009196	cg41167720_TC21	CG	intron	-60956.0	Nfia	ENSMUSG00000028565.18	ENSMUST00000075448.12	+	open_sea	97777172	97778896	230300	TRUE	FALSE
chr4	98019869	98019870	cg41167789_TC21	CG	intron	-71630.0	Nfia	ENSMUSG00000028565.18	ENSMUST00000075448.12	+	open_sea	97777172	97778896	240974	TRUE	FALSE
chr4	98065356	98065357	cg41168173_BC21	CG	exon	7.0	Nfia	ENSMUSG00000028565.18	ENSMUST00000075448.12	+	open_sea	98273624	98273894	-208268	TRUE	FALSE
chr4	98082723	98082724	cg41168296_TC21	CG	intron	-134484.0	Nfia	ENSMUSG00000028565.18	ENSMUST00000075448.12	+	open_sea	98273624	98273894	-190901	TRUE	FALSE
chr4	98090790	98090791	cg41168364_TC21	CG	intron	-142551.0	Nfia	ENSMUSG00000028565.18	ENSMUST00000075448.12	+	open_sea	98273624	98273894	-182834	TRUE	FALSE
chr4	98091704	98091705	cg41168369_TC11	CG	intron	-143465.0	Nfia	ENSMUSG00000028565.18	ENSMUST00000075448.12	+	open_sea	98273624	98273894	-181920	TRUE	FALSE
chr4	98095305	98095306	cg41168403_TC21	CG	intron	-147066.0	Nfia	ENSMUSG00000028565.18	ENSMUST00000075448.12	+	open_sea	98273624	98273894	-178319	TRUE	FALSE
chr4	98103085	98103086	cg41168485_BC21	CG	intron	-154846.0	Nfia	ENSMUSG00000028565.18	ENSMUST00000075448.12	+	open_sea	98273624	98273894	-170539	TRUE	FALSE
chr4	98105086	98105087	cg41168513_BC21	CG	intron	-156847.0	Nfia	ENSMUSG00000028565.18	ENSMUST00000075448.12	+	open_sea	98273624	98273894	-168538	TRUE	FALSE
chr4	98105522	98105523	cg41168517_TC21	CG	intron	-157283.0	Nfia	ENSMUSG00000028565.18	ENSMUST00000075448.12	+	open_sea	98273624	98273894	-168102	TRUE	FALSE
chr4	98106439	98106440	cg41168529_TC21	CG	intron	-158200.0	Nfia	ENSMUSG00000028565.18	ENSMUST00000075448.12	+	open_sea	98273624	98273894	-167185	TRUE	FALSE
chr4	98107241	98107242	cg41168544_BC21	CG	intron	-159002.0	Nfia	ENSMUSG00000028565.18	ENSMUST00000075448.12	+	open_sea	98273624	98273894	-166383	TRUE	FALSE
chr4	98107466	98107467	cg41168548_BC21	CG	intron	-159227.0	Nfia	ENSMUSG00000028565.18	ENSMUST00000075448.12	+	open_sea	98273624	98273894	-166158	TRUE	FALSE
chr4	98108317	98108318	cg41168559_TC21	CG	intron	-160078.0	Nfia	ENSMUSG00000028565.18	ENSMUST00000075448.12	+	open_sea	98273624	98273894	-165307	TRUE	FALSE
chr4	98109191	98109192	cg41168570_BC11	CG	intron	-160952.0	Nfia	ENSMUSG00000028565.18	ENSMUST00000075448.12	+	open_sea	98273624	98273894	-164433	TRUE	FALSE
chr4	98109196	98109197	cg41168571_TC21	CG	intron	-160957.0	Nfia	ENSMUSG00000028565.18	ENSMUST00000075448.12	+	open_sea	98273624	98273894	-164428	TRUE	FALSE
chr4	98146580	98146581	cg41168856_TC21	CG	intergenic	nan	nan	nan	nan	nan	open_sea	98273624	98273894	-127044	TRUE	FALSE
chr4	98182332	98182333	cg41169110_BC21	CG	intergenic	nan	nan	nan	nan	nan	open_sea	98273624	98273894	-91292	TRUE	FALSE
chr4	98235176	98235177	cg41169460_TC11	CG	intergenic	nan	nan	nan	nan	nan	open_sea	98273624	98273894	-38448	TRUE	FALSE
chr4	98243537	98243538	cg41169540_TC21	CG	intergenic	nan	nan	nan	nan	nan	open_sea	98273624	98273894	-30087	TRUE	FALSE
chr4	98255023	98255024	cg41169642_BC11	CG	intergenic	nan	nan	nan	nan	nan	open_sea	98273624	98273894	-18601	TRUE	FALSE
chr4	98268609	98268610	cg41169768_BC11	CG	intergenic	nan	nan	nan	nan	nan	open_sea	98273624	98273894	-5015	TRUE	FALSE
chr4	98276067	98276068	cg41169819_TC11	CG	intergenic	nan	nan	nan	nan	nan	cpg_shelve	98273624	98273894	2174	TRUE	FALSE
chr4	98340780	98340781	cg41170317_TC11	CG	DCRD	-55010.5,42525.5	Patj,Tm2d1	ENSMUSG00000061859.17,ENSMUSG00000028563.16	ENSMUST00000041284.9,ENSMUST00000102793.10	+,-	open_sea	98382928	98383269	-42148	TRUE	FALSE
chr4	98352224	98352225	cg41170434_BC11	CG	DCRD	-43566.5,31081.5	Patj,Tm2d1	ENSMUSG00000061859.17,ENSMUSG00000028563.16	ENSMUST00000041284.9,ENSMUST00000102793.10	+,-	open_sea	98382928	98383269	-30704	TRUE	FALSE
chr4	98352610	98352611	cg41170437_TC21	CG	DCRD	-43180.5,30695.5	Patj,Tm2d1	ENSMUSG00000061859.17,ENSMUSG00000028563.16	ENSMUST00000041284.9,ENSMUST00000102793.10	+,-	open_sea	98382928	98383269	-30318	TRUE	FALSE
chr4	98361090	98361091	cg41170515_BC11	CG	intron	-8247.5	Tm2d1	ENSMUSG00000028563.16	ENSMUST00000102793.10	-	open_sea	98382928	98383269	-21838	TRUE	FALSE
chr4	98361873	98361874	cg41170525_BC11	CG	intron	-7464.5	Tm2d1	ENSMUSG00000028563.16	ENSMUST00000102793.10	-	open_sea	98382928	98383269	-21055	FALSE	TRUE
chr4	98362164	98362165	cg41170527_TC21	CG	intron	-7173.5	Tm2d1	ENSMUSG00000028563.16	ENSMUST00000102793.10	-	open_sea	98382928	98383269	-20764	TRUE	FALSE
chr4	98383106	98383107	cg41170704_BC11	CG	Promoter	199.5	Tm2d1	ENSMUSG00000028563.16	ENSMUST00000102793.10	-	cpg_island	98382928	98383269	0	TRUE	FALSE
chr4	98383313	98383314	cg41170728_BC21	CG	Promoter	-7.5	Tm2d1	ENSMUSG00000028563.16	ENSMUST00000102793.10	-	cpg_shore	98382928	98383269	45	TRUE	FALSE
chr4	98383370	98383371	cg41170729_TC21	CG	Promoter	-64.5	Tm2d1	ENSMUSG00000028563.16	ENSMUST00000102793.10	-	cpg_shore	98382928	98383269	102	TRUE	FALSE
chr4	98395669	98395670	cg41170806_BC21	CG	Promoter	-121.5	Patj	ENSMUSG00000061859.17	ENSMUST00000041284.9	+	cpg_island	98395669	98396214	0	TRUE	FALSE
chr4	98395875	98395876	cg41170827_TC21	CG	Promoter	84.5	Patj	ENSMUSG00000061859.17	ENSMUST00000041284.9	+	cpg_island	98395669	98396214	0	FALSE	TRUE
chr4	98397564	98397565	cg41170896_BC21	CG	intron	160132.5	Patj	ENSMUSG00000061859.17	ENSMUST00000041284.9	+	cpg_shore	98395669	98396214	1351	TRUE	FALSE
chr4	98431811	98431812	cg41171210_TC21	CG	exon	17.0	Patj	ENSMUSG00000061859.17	ENSMUST00000041284.9	+	open_sea	98395669	98396214	35598	TRUE	FALSE
chr4	98435987	98435988	cg41171248_BC21	CG	intron	121709.5	Patj	ENSMUSG00000061859.17	ENSMUST00000041284.9	+	open_sea	98395669	98396214	39774	TRUE	FALSE
chr4	98440899	98440900	cg41171304_BC11	CG	intron	116797.5	Patj	ENSMUSG00000061859.17	ENSMUST00000041284.9	+	open_sea	98395669	98396214	44686	TRUE	FALSE
chr4	98440978	98440979	cg41171305_BC11	CG	intron	116718.5	Patj	ENSMUSG00000061859.17	ENSMUST00000041284.9	+	open_sea	98395669	98396214	44765	TRUE	FALSE
chr4	98443656	98443657	cg41171326_TC21	CG	intron	114040.5	Patj	ENSMUSG00000061859.17	ENSMUST00000041284.9	+	open_sea	98395669	98396214	47443	TRUE	FALSE
chr4	98450377	98450378	cg41171376_TC11	CG	intron	107319.5	Patj	ENSMUSG00000061859.17	ENSMUST00000041284.9	+	open_sea	98395669	98396214	54164	TRUE	FALSE
chr4	98450478	98450479	cg41171379_TC21	CG	intron	107218.5	Patj	ENSMUSG00000061859.17	ENSMUST00000041284.9	+	open_sea	98395669	98396214	54265	TRUE	FALSE
chr4	98450519	98450520	cg41171380_BC21	CG	intron	107177.5	Patj	ENSMUSG00000061859.17	ENSMUST00000041284.9	+	open_sea	98395669	98396214	54306	TRUE	FALSE
chr4	98453286	98453287	cg41171407_BC21	CG	intron	104410.5	Patj	ENSMUSG00000061859.17	ENSMUST00000041284.9	+	open_sea	98395669	98396214	57073	TRUE	FALSE
chr4	98518971	98518972	cg41171999_BC11	CG	exon	-5.0	Patj	ENSMUSG00000061859.17	ENSMUST00000041284.9	+	open_sea	98530622	98530851	-11651	TRUE	FALSE
chr4	98519072	98519073	cg41172000_TC21	CG	intron	38624.5	Patj	ENSMUSG00000061859.17	ENSMUST00000041284.9	+	open_sea	98530622	98530851	-11550	TRUE	FALSE
chr4	98523274	98523275	cg41172057_TC11	CG	intron	34422.5	Patj	ENSMUSG00000061859.17	ENSMUST00000041284.9	+	open_sea	98530622	98530851	-7348	TRUE	FALSE
chr4	98546659	98546660	cg41172252_TC21	CG	intron	11037.5	Patj	ENSMUSG00000061859.17	ENSMUST00000041284.9	+	open_sea	98531506	98531833	14827	TRUE	FALSE
chr4	98546725	98546726	cg41172254_TC11	CG	intron	10971.5	Patj	ENSMUSG00000061859.17	ENSMUST00000041284.9	+	open_sea	98531506	98531833	14893	TRUE	FALSE
chr4	98547014	98547015	cg41172258_BC11	CG	intron	10682.5	Patj	ENSMUSG00000061859.17	ENSMUST00000041284.9	+	open_sea	98531506	98531833	15182	TRUE	FALSE
chr4	98547023	98547024	cg41172259_BC21	CG	intron	10673.5	Patj	ENSMUSG00000061859.17	ENSMUST00000041284.9	+	open_sea	98531506	98531833	15191	TRUE	FALSE
chr4	98557480	98557481	cg41172360_TC11	CG	intron	216.5	Patj	ENSMUSG00000061859.17	ENSMUST00000041284.9	+	open_sea	98531506	98531833	25648	TRUE	FALSE
chr4	98557716	98557717	cg41172368_BC21	CG	intron	-19.5	Patj	ENSMUSG00000061859.17	ENSMUST00000041284.9	+	open_sea	98531506	98531833	25884	TRUE	FALSE
chr4	98557736	98557737	cg41172369_BC21	CG	intron	-39.5	Patj	ENSMUSG00000061859.17	ENSMUST00000041284.9	+	open_sea	98531506	98531833	25904	TRUE	FALSE
chr4	98557911	98557912	cg41172372_TC21	CG	intron	-214.5	Patj	ENSMUSG00000061859.17	ENSMUST00000041284.9	+	open_sea	98531506	98531833	26079	TRUE	FALSE
chr4	98563636	98563637	cg41172417_TC21	CG	intron	-5939.5	Patj	ENSMUSG00000061859.17	ENSMUST00000041284.9	+	open_sea	98531506	98531833	31804	TRUE	FALSE
chr4	98564054	98564055	cg41172423_BC21	CG	intron	-6357.5	Patj	ENSMUSG00000061859.17	ENSMUST00000041284.9	+	open_sea	98531506	98531833	32222	TRUE	FALSE
chr4	98567027	98567028	cg41172449_BC21	CG	intron	-9330.5	Patj	ENSMUSG00000061859.17	ENSMUST00000041284.9	+	open_sea	98531506	98531833	35195	TRUE	FALSE
chr4	98600697	98600698	cg41172729_BC21	CG	intron	-43000.5	Patj	ENSMUSG00000061859.17	ENSMUST00000041284.9	+	open_sea	98648583	98649133	-47886	TRUE	FALSE
chr4	98609089	98609090	cg41172792_TC21	CG	intron	-51392.5	Patj	ENSMUSG00000061859.17	ENSMUST00000041284.9	+	open_sea	98648583	98649133	-39494	TRUE	FALSE
chr4	98661805	98661806	cg41173186_TC21	CG	intron	-104108.5	Patj	ENSMUSG00000061859.17	ENSMUST00000041284.9	+	open_sea	98648583	98649133	12673	TRUE	FALSE
chr4	98662093	98662094	cg41173188_BC21	CG	intron	-104396.5	Patj	ENSMUSG00000061859.17	ENSMUST00000041284.9	+	open_sea	98648583	98649133	12961	TRUE	FALSE
chr4	98662108	98662109	cg41173189_TC21	CG	intron	-104411.5	Patj	ENSMUSG00000061859.17	ENSMUST00000041284.9	+	open_sea	98648583	98649133	12976	TRUE	FALSE
chr4	98664329	98664330	cg41173212_TC21	CG	intron	-106632.5	Patj	ENSMUSG00000061859.17	ENSMUST00000041284.9	+	open_sea	98648583	98649133	15197	TRUE	FALSE
chr4	98688187	98688188	cg41173459_TC21	CG	exon	-9.5	Patj	ENSMUSG00000061859.17	ENSMUST00000041284.9	+	open_sea	98648583	98649133	39055	TRUE	FALSE
chr4	98718135	98718136	cg41173807_TC21	CG	3'-UTR	633.0	Patj	ENSMUSG00000061859.17	ENSMUST00000041284.9	+	open_sea	98648583	98649133	69003	TRUE	FALSE
chr4	98718534	98718535	cg41173814_BC11	CG	3'-UTR	234.0	Patj	ENSMUSG00000061859.17	ENSMUST00000041284.9	+	open_sea	98648583	98649133	69402	TRUE	FALSE
chr4	98726624	98726625	cg41173904_TC21	CG	Promoter	-123.5	L1td1	ENSMUSG00000087166.9	ENSMUST00000154279.2	+	open_sea	98648583	98649133	77492	TRUE	FALSE
chr4	98726803	98726804	cg41173913_BC21	CG	Promoter	55.5	L1td1	ENSMUSG00000087166.9	ENSMUST00000154279.2	+	open_sea	98648583	98649133	77671	TRUE	FALSE
chr4	98726874	98726875	cg41173915_TC21	CG	Promoter	126.5	L1td1	ENSMUSG00000087166.9	ENSMUST00000154279.2	+	open_sea	98648583	98649133	77742	TRUE	FALSE
chr4	98730498	98730499	cg41173984_BC21	CG	intron	2115.5	L1td1	ENSMUSG00000087166.9	ENSMUST00000154279.2	+	open_sea	98648583	98649133	81366	TRUE	FALSE
chr4	98730701	98730702	cg41173985_BC11	CG	intron	1912.5	L1td1	ENSMUSG00000087166.9	ENSMUST00000154279.2	+	open_sea	98648583	98649133	81569	TRUE	FALSE
chr4	98731294	98731295	cg41173996_BC21	CG	intron	1319.5	L1td1	ENSMUSG00000087166.9	ENSMUST00000154279.2	+	open_sea	98648583	98649133	82162	TRUE	FALSE
chr4	98731742	98731743	cg41174004_TC21	CG	intron	871.5	L1td1	ENSMUSG00000087166.9	ENSMUST00000154279.2	+	open_sea	98648583	98649133	82610	TRUE	FALSE
chr4	98733244	98733245	cg41174018_BC21	CG	exon	366.0	L1td1	ENSMUSG00000087166.9	ENSMUST00000154279.2	+	open_sea	98817048	98817762	-83804	TRUE	FALSE
chr4	98733309	98733310	cg41174021_BC21	CG	exon	301.0	L1td1	ENSMUSG00000087166.9	ENSMUST00000154279.2	+	open_sea	98817048	98817762	-83739	TRUE	FALSE
chr4	98744086	98744087	cg41174186_BC21	CG	DCRD	17338.5,73450.5,76237.5	L1td1,Kank4,I0C0044D17Rik	ENSMUSG00000087166.9,ENSMUSG00000035407.8,ENSMUSG00000073794.3	ENSMUST00000154279.2,ENSMUST00000102790.3,ENSMUST00000168045.1	+,-,-	open_sea	98817048	98817762	-72962	TRUE	FALSE
chr4	98745446	98745447	cg41174191_TC11	CG	DCRD	18698.5,72090.5,74877.5	L1td1,Kank4,I0C0044D17Rik	ENSMUSG00000087166.9,ENSMUSG00000035407.8,ENSMUSG00000073794.3	ENSMUST00000154279.2,ENSMUST00000102790.3,ENSMUST00000168045.1	+,-,-	open_sea	98817048	98817762	-71602	TRUE	FALSE
chr4	98748556	98748557	cg41174207_TC21	CG	DCRD	21808.5,68980.5,71767.5	L1td1,Kank4,I0C0044D17Rik	ENSMUSG00000087166.9,ENSMUSG00000035407.8,ENSMUSG00000073794.3	ENSMUST00000154279.2,ENSMUST00000102790.3,ENSMUST00000168045.1	+,-,-	open_sea	98817048	98817762	-68492	TRUE	FALSE
chr4	98761448	98761449	cg41174324_TC21	CG	exon	-54.5	Kank4	ENSMUSG00000035407.8	ENSMUST00000102790.3	-	open_sea	98817048	98817762	-55600	TRUE	FALSE
chr4	98767394	98767395	cg41174372_TC21	CG	intron	-18823.0	Kank4	ENSMUSG00000035407.8	ENSMUST00000102790.3	-	open_sea	98817048	98817762	-49654	TRUE	FALSE
chr4	98778428	98778429	cg41174488_BC21	CG	exon	-799.5	Kank4	ENSMUSG00000035407.8	ENSMUST00000102790.3	-	open_sea	98817048	98817762	-38620	TRUE	FALSE
chr4	98778865	98778866	cg41174500_BC21	CG	exon	-362.5	Kank4	ENSMUSG00000035407.8	ENSMUST00000102790.3	-	open_sea	98817048	98817762	-38183	TRUE	FALSE
chr4	98781008	98781009	cg41174541_TC21	CG	intron	-5209.0	Kank4	ENSMUSG00000035407.8	ENSMUST00000102790.3	-	open_sea	98817048	98817762	-36040	TRUE	FALSE
chr4	98786683	98786684	cg41174613_TC21	CG	intron	466.0	Kank4	ENSMUSG00000035407.8	ENSMUST00000102790.3	-	open_sea	98817048	98817762	-30365	TRUE	FALSE
chr4	98795819	98795820	cg41174721_BC21	CG	intron	9602.0	Kank4	ENSMUSG00000035407.8	ENSMUST00000102790.3	-	open_sea	98817048	98817762	-21229	TRUE	FALSE
chr4	98796687	98796688	cg41174728_BC11	CG	intron	10470.0	Kank4	ENSMUSG00000035407.8	ENSMUST00000102790.3	-	open_sea	98817048	98817762	-20361	TRUE	FALSE
chr4	98796726	98796727	cg41174730_TC21	CG	intron	10509.0	Kank4	ENSMUSG00000035407.8	ENSMUST00000102790.3	-	open_sea	98817048	98817762	-20322	TRUE	FALSE
chr4	98816205	98816206	cg41174975_TC21	CG	intron	29988.0	Kank4	ENSMUSG00000035407.8	ENSMUST00000102790.3	-	cpg_shore	98817048	98817762	-843	TRUE	FALSE
chr4	98817236	98817237	cg41174999_TC11	CG	Promoter	300.5	Kank4	ENSMUSG00000035407.8	ENSMUST00000102790.3	-	cpg_island	98817048	98817762	0	TRUE	FALSE
chr4	98817949	98817950	cg41175069_TC21	CG	Promoter	-412.5	Kank4	ENSMUSG00000035407.8	ENSMUST00000102790.3	-	cpg_shore	98817048	98817762	188	TRUE	FALSE
chr4	98817955	98817956	cg41175070_BC21	CG	Promoter	-418.5	Kank4	ENSMUSG00000035407.8	ENSMUST00000102790.3	-	cpg_shore	98817048	98817762	194	TRUE	FALSE
chr4	98820337	98820338	cg41175107_BC21	CG	Promoter	-13.5	I0C0044D17Rik	ENSMUSG00000073794.3	ENSMUST00000168045.1	-	cpg_shelve	98817048	98817762	2576	TRUE	FALSE
chr4	98820357	98820358	cg41175108_BC21	CG	Promoter	-33.5	I0C0044D17Rik	ENSMUSG00000073794.3	ENSMUST00000168045.1	-	cpg_shelve	98817048	98817762	2596	TRUE	FALSE
chr4	98823207	98823208	cg41175146_BC11	CG	intron	2050.0	I0C0044D17Rik	ENSMUSG00000073794.3	ENSMUST00000097964.2	-	open_sea	98817048	98817762	5446	TRUE	FALSE
chr4	98823234	98823235	cg41175147_BC21	CG	intron	2077.0	I0C0044D17Rik	ENSMUSG00000073794.3	ENSMUST00000097964.2	-	open_sea	98817048	98817762	5473	TRUE	FALSE
chr4	98832181	98832182	cg41175206_BC21	CG	DCRD	-91697.5,-14644.5,-11857.5	Usp1,Kank4,I0C0044D17Rik	ENSMUSG00000028560.11,ENSMUSG00000035407.8,ENSMUSG00000073794.3	ENSMUST00000091358.10,ENSMUST00000102790.3,ENSMUST00000168045.1	+,-,-	open_sea	98817048	98817762	14420	TRUE	FALSE
chr4	98855620	98855621	cg41175431_TC21	CG	DCRD	-68258.5,-38083.5,-35296.5	Usp1,Kank4,I0C0044D17Rik	ENSMUSG00000028560.11,ENSMUSG00000035407.8,ENSMUSG00000073794.3	ENSMUST00000091358.10,ENSMUST00000102790.3,ENSMUST00000168045.1	+,-,-	open_sea	98817048	98817762	37859	TRUE	FALSE
chr4	98857517	98857518	cg41175461_TC21	CG	DCRD	-66361.5,-39980.5,-37193.5	Usp1,Kank4,I0C0044D17Rik	ENSMUSG00000028560.11,ENSMUSG00000035407.8,ENSMUSG00000073794.3	ENSMUST00000091358.10,ENSMUST00000102790.3,ENSMUST00000168045.1	+,-,-	open_sea	98817048	98817762	39756	TRUE	FALSE
chr4	98922812	98922813	cg41176011_BC21	CG	Promoter	-1066.5	Usp1	ENSMUSG00000028560.11	ENSMUST00000091358.10	+	cpg_island	98922812	98924544	0	TRUE	FALSE
chr4	98923405	98923406	cg41176054_BC21	CG	Promoter	-473.5	Usp1	ENSMUSG00000028560.11	ENSMUST00000091358.10	+	cpg_island	98922812	98924544	0	TRUE	FALSE
chr4	98923721	98923722	cg41176077_BC21	CG	Promoter	-157.5	Usp1	ENSMUSG00000028560.11	ENSMUST00000091358.10	+	cpg_island	98922812	98924544	0	TRUE	FALSE
chr4	98927945	98927946	cg41176218_TC11	CG	intron	1731.0	Usp1	ENSMUSG00000028560.11	ENSMUST00000030289.8	+	cpg_shelve	98922812	98924544	3402	FALSE	TRUE
chr4	98927945	98927946	cg41176218_TC12	CG	intron	1731.0	Usp1	ENSMUSG00000028560.11	ENSMUST00000030289.8	+	cpg_shelve	98922812	98924544	3402	FALSE	TRUE
chr4	98928790	98928791	cg41176222_TC21	CG	intron	886.0	Usp1	ENSMUSG00000028560.11	ENSMUST00000030289.8	+	open_sea	98922812	98924544	4247	TRUE	FALSE
chr4	98929070	98929071	cg41176223_BC11	CG	intron	606.0	Usp1	ENSMUSG00000028560.11	ENSMUST00000030289.8	+	open_sea	98922812	98924544	4527	TRUE	FALSE
chr4	98931892	98931893	cg41176250_BC21	CG	intron	-2216.0	Usp1	ENSMUSG00000028560.11	ENSMUST00000030289.8	+	open_sea	98922812	98924544	7349	TRUE	FALSE
chr4	98934531	98934532	cg41176280_TC21	CG	exon	275.0	Usp1	ENSMUSG00000028560.11	ENSMUST00000030289.8	+	open_sea	98922812	98924544	9988	TRUE	FALSE
chr4	98945233	98945234	cg41176395_TC21	CG	exon	-12.5	Dock7	ENSMUSG00000028556.15	ENSMUST00000205650.1	-	open_sea	98922812	98924544	20690	TRUE	FALSE
chr4	98966607	98966608	cg41176598_TC21	CG	intron	-62402.5	Dock7	ENSMUSG00000028556.15	ENSMUST00000205650.1	-	open_sea	98922812	98924544	42064	TRUE	FALSE
chr4	98986861	98986862	cg41176796_TC21	CG	intron	-42148.5	Dock7	ENSMUSG00000028556.15	ENSMUST00000205650.1	-	open_sea	98922812	98924544	62318	TRUE	FALSE
chr4	99008720	99008721	cg41176989_BC21	CG	intron	-20289.5	Dock7	ENSMUSG00000028556.15	ENSMUST00000205650.1	-	open_sea	98922812	98924544	84177	TRUE	FALSE
chr4	99008813	99008814	cg41176990_TC21	CG	intron	-20196.5	Dock7	ENSMUSG00000028556.15	ENSMUST00000205650.1	-	open_sea	98922812	98924544	84270	TRUE	FALSE
chr4	99015770	99015771	cg41177050_TC21	CG	exon	25.0	Dock7	ENSMUSG00000028556.15	ENSMUST00000205650.1	-	open_sea	98922812	98924544	91227	TRUE	FALSE
chr4	99030492	99030493	cg41177177_BC21	CG	Promoter	-461.5	Angptl3	ENSMUSG00000028553.12	ENSMUST00000030280.6	+	open_sea	99120338	99121153	-89846	TRUE	FALSE
chr4	99030919	99030920	cg41177179_TC11	CG	Promoter	-34.5	Angptl3	ENSMUSG00000028553.12	ENSMUST00000030280.6	+	open_sea	99120338	99121153	-89419	TRUE	FALSE
chr4	99031143	99031144	cg41177180_BC11	CG	Promoter	189.5	Angptl3	ENSMUSG00000028553.12	ENSMUST00000030280.6	+	open_sea	99120338	99121153	-89195	TRUE	FALSE
chr4	99033117	99033118	cg41177195_BC11	CG	intron	1392.0,4107.5	Angptl3,Dock7	ENSMUSG00000028553.12,ENSMUSG00000028556.15	ENSMUST00000030280.6,ENSMUST00000205650.1	+,-	open_sea	99120338	99121153	-87221	TRUE	FALSE
chr4	99056538	99056539	cg41177348_BC21	CG	intron	27528.5	Dock7	ENSMUSG00000028556.15	ENSMUST00000205650.1	-	open_sea	99120338	99121153	-63800	TRUE	FALSE
chr4	99062331	99062332	cg41177405_TC21	CG	intron	33321.5	Dock7	ENSMUSG00000028556.15	ENSMUST00000205650.1	-	open_sea	99120338	99121153	-58007	TRUE	FALSE
chr4	99062411	99062412	cg41177406_TC21	CG	intron	33401.5	Dock7	ENSMUSG00000028556.15	ENSMUST00000205650.1	-	open_sea	99120338	99121153	-57927	TRUE	FALSE
chr4	99065863	99065864	cg41177437_TC21	CG	intron	36853.5	Dock7	ENSMUSG00000028556.15	ENSMUST00000205650.1	-	open_sea	99120338	99121153	-54475	TRUE	FALSE
chr4	99103786	99103787	cg41177751_TC21	CG	intron	74776.5	Dock7	ENSMUSG00000028556.15	ENSMUST00000205650.1	-	open_sea	99120338	99121153	-16552	TRUE	FALSE
chr4	99115907	99115908	cg41177844_BC21	CG	intron	86897.5	Dock7	ENSMUSG00000028556.15	ENSMUST00000205650.1	-	open_sea	99120338	99121153	-4431	TRUE	FALSE
chr4	99116343	99116344	cg41177855_TC21	CG	intron	87333.5	Dock7	ENSMUSG00000028556.15	ENSMUST00000205650.1	-	cpg_shelve	99120338	99121153	-3995	TRUE	FALSE
chr4	99118642	99118643	cg41177878_TC21	CG	intron	89632.5	Dock7	ENSMUSG00000028556.15	ENSMUST00000205650.1	-	cpg_shore	99120338	99121153	-1696	TRUE	FALSE
chr4	99120281	99120282	cg41177894_BC21	CG	Promoter	480.5	Dock7	ENSMUSG00000028556.15	ENSMUST00000205650.1	-	cpg_shore	99120338	99121153	-57	TRUE	FALSE
chr4	99120353	99120354	cg41177899_TC21	CG	Promoter	408.5	Dock7	ENSMUSG00000028556.15	ENSMUST00000205650.1	-	cpg_island	99120338	99121153	0	TRUE	FALSE
chr4	99121255	99121256	cg41178019_BC21	CG	Promoter	-493.5	Dock7	ENSMUSG00000028556.15	ENSMUST00000205650.1	-	cpg_shore	99120338	99121153	103	TRUE	FALSE
chr4	99121925	99121926	cg41178029_TC11	CG	Promoter	-1163.5	Dock7	ENSMUSG00000028556.15	ENSMUST00000205650.1	-	cpg_shore	99120338	99121153	773	TRUE	FALSE
chr4	99122231	99122232	cg41178033_TC21	CG	Promoter	-1469.5	Dock7	ENSMUSG00000028556.15	ENSMUST00000205650.1	-	cpg_shore	99120338	99121153	1079	TRUE	FALSE
chr4	99122340	99122341	cg41178034_BC21	CG	DCRD	-71806.5,-1578.5,91386.5	Atg4c,Dock7,Angptl3	ENSMUSG00000028550.15,ENSMUSG00000028556.15,ENSMUSG00000028553.12	ENSMUST00000180278.1,ENSMUST00000205650.1,ENSMUST00000030280.6	+,-,+	cpg_shore	99120338	99121153	1188	TRUE	FALSE
chr4	99131524	99131525	cg41178101_BC21	CG	DCRD	-62622.5,-10762.5	Atg4c,Dock7	ENSMUSG00000028550.15,ENSMUSG00000028556.15	ENSMUST00000180278.1,ENSMUST00000205650.1	+,-	open_sea	99120338	99121153	10372	TRUE	FALSE
chr4	99160555	99160556	cg41178389_BC21	CG	DCRD	-39793.5,-33591.5	Dock7,Atg4c	ENSMUSG00000028556.15,ENSMUSG00000028550.15	ENSMUST00000205650.1,ENSMUST00000180278.1	-,+	open_sea	99120338	99121153	39403	TRUE	FALSE
chr4	99161675	99161676	cg41178398_TC21	CG	DCRD	-40913.5,-32471.5	Dock7,Atg4c	ENSMUSG00000028556.15,ENSMUSG00000028550.15	ENSMUST00000205650.1,ENSMUST00000180278.1	-,+	open_sea	99120338	99121153	40523	TRUE	FALSE
chr4	99161686	99161687	cg41178399_TC21	CG	DCRD	-40924.5,-32460.5	Dock7,Atg4c	ENSMUSG00000028556.15,ENSMUSG00000028550.15	ENSMUST00000205650.1,ENSMUST00000180278.1	-,+	open_sea	99120338	99121153	40534	TRUE	FALSE
chr4	99161709	99161710	cg41178401_BC11	CG	DCRD	-40947.5,-32437.5	Dock7,Atg4c	ENSMUSG00000028556.15,ENSMUSG00000028550.15	ENSMUST00000205650.1,ENSMUST00000180278.1	-,+	open_sea	99120338	99121153	40557	TRUE	FALSE
chr4	99193912	99193913	cg41178723_TC21	CG	Promoter	-234.5	Atg4c	ENSMUSG00000028550.15	ENSMUST00000180278.1	+	open_sea	99120338	99121153	72760	TRUE	FALSE
chr4	99193940	99193941	cg41178728_BC21	CG	Promoter	-206.5	Atg4c	ENSMUSG00000028550.15	ENSMUST00000180278.1	+	open_sea	99120338	99121153	72788	TRUE	FALSE
chr4	99193973	99193974	cg41178729_TC11	CG	Promoter	-173.5	Atg4c	ENSMUSG00000028550.15	ENSMUST00000180278.1	+	open_sea	99120338	99121153	72821	TRUE	FALSE
chr4	99194063	99194064	cg41178731_TC21	CG	Promoter	-83.5	Atg4c	ENSMUSG00000028550.15	ENSMUST00000180278.1	+	open_sea	99120338	99121153	72911	TRUE	FALSE
chr4	99199893	99199894	cg41178814_TC21	CG	intron	26967.0	Atg4c	ENSMUSG00000028550.15	ENSMUST00000030279.14	+	open_sea	99120338	99121153	78741	TRUE	FALSE
chr4	99210146	99210147	cg41178928_BC11	CG	intron	16714.0	Atg4c	ENSMUSG00000028550.15	ENSMUST00000030279.14	+	open_sea	99120338	99121153	88994	TRUE	FALSE
chr4	99221209	99221210	cg41179045_BC21	CG	exon	147.5	Atg4c	ENSMUSG00000028550.15	ENSMUST00000030279.14	+	open_sea	99120338	99121153	100057	TRUE	FALSE
chr4	99224186	99224187	cg41179077_BC21	CG	intron	2674.0	Atg4c	ENSMUSG00000028550.15	ENSMUST00000030279.14	+	open_sea	99120338	99121153	103034	TRUE	FALSE
chr4	99238820	99238821	cg41179280_BC21	CG	intron	-11960.0	Atg4c	ENSMUSG00000028550.15	ENSMUST00000030279.14	+	open_sea	99120338	99121153	117668	TRUE	FALSE
chr4	99241864	99241865	cg41179323_TC11	CG	intron	-15004.0	Atg4c	ENSMUSG00000028550.15	ENSMUST00000030279.14	+	open_sea	99120338	99121153	120712	TRUE	FALSE
chr4	99278433	99278434	cg41179697_TC21	CG	DCRD	-17466.5,84286.5	Gm12689,Atg4c	ENSMUSG00000070891.2,ENSMUSG00000028550.15	ENSMUST00000094955.2,ENSMUST00000180278.1	+,+	open_sea	99433519	99434183	-155086	TRUE	FALSE
chr4	99284387	99284388	cg41179769_TC21	CG	DCRD	-11512.5,90240.5	Gm12689,Atg4c	ENSMUSG00000070891.2,ENSMUSG00000028550.15	ENSMUST00000094955.2,ENSMUST00000180278.1	+,+	open_sea	99433519	99434183	-149132	TRUE	FALSE
chr4	99295796	99295797	cg41179893_TC21	CG	Promoter	-103.5	Gm12689	ENSMUSG00000070891.2	ENSMUST00000094955.2	+	open_sea	99433519	99434183	-137723	TRUE	FALSE
chr4	99295967	99295968	cg41179898_BC21	CG	Promoter	67.5	Gm12689	ENSMUSG00000070891.2	ENSMUST00000094955.2	+	open_sea	99433519	99434183	-137552	TRUE	FALSE
chr4	99342020	99342021	cg41180440_TC21	CG	DCRD	46120.5	Gm12689	ENSMUSG00000070891.2	ENSMUST00000094955.2	+	open_sea	99433519	99434183	-91499	TRUE	FALSE
chr4	99342383	99342384	cg41180448_TC21	CG	DCRD	46483.5	Gm12689	ENSMUSG00000070891.2	ENSMUST00000094955.2	+	open_sea	99433519	99434183	-91136	TRUE	FALSE
chr4	99353468	99353469	cg41180616_BC21	CG	DCRD	57568.5	Gm12689	ENSMUSG00000070891.2	ENSMUST00000094955.2	+	open_sea	99433519	99434183	-80051	TRUE	FALSE
chr4	99355036	99355037	cg41180649_TC21	CG	DCRD	59136.5	Gm12689	ENSMUSG00000070891.2	ENSMUST00000094955.2	+	open_sea	99433519	99434183	-78483	TRUE	FALSE
chr4	99385352	99385353	cg41181002_BC21	CG	DCRD	89452.5	Gm12689	ENSMUSG00000070891.2	ENSMUST00000094955.2	+	open_sea	99433519	99434183	-48167	TRUE	FALSE
chr4	99385531	99385532	cg41181009_BC21	CG	DCRD	89631.5	Gm12689	ENSMUSG00000070891.2	ENSMUST00000094955.2	+	open_sea	99433519	99434183	-47988	TRUE	FALSE
chr4	99387032	99387033	cg41181017_TC21	CG	DCRD	91132.5	Gm12689	ENSMUSG00000070891.2	ENSMUST00000094955.2	+	open_sea	99433519	99434183	-46487	TRUE	FALSE
chr4	99407601	99407602	cg41181214_TC21	CG	intergenic	nan	nan	nan	nan	nan	open_sea	99433519	99434183	-25918	TRUE	FALSE
chr4	99418687	99418688	cg41181313_TC21	CG	intergenic	nan	nan	nan	nan	nan	open_sea	99433519	99434183	-14832	TRUE	FALSE
chr4	99423544	99423545	cg41181352_TC21	CG	intergenic	nan	nan	nan	nan	nan	open_sea	99433519	99434183	-9975	TRUE	FALSE
chr4	99427688	99427689	cg41181398_BC21	CG	intergenic	nan	nan	nan	nan	nan	open_sea	99433519	99434183	-5831	TRUE	FALSE
chr4	99430556	99430557	cg41181423_TC11	CG	intergenic	nan	nan	nan	nan	nan	cpg_shelve	99433519	99434183	-2963	TRUE	FALSE
chr4	99445481	99445482	cg41181544_TC21	CG	intergenic	nan	nan	nan	nan	nan	cpg_island	99445464	99445743	0	TRUE	FALSE
chr4	99445533	99445534	cg41181550_BC21	CG	intergenic	nan	nan	nan	nan	nan	cpg_island	99445464	99445743	0	TRUE	FALSE
chr4	99445669	99445670	cg41181557_TC11	CG	intergenic	nan	nan	nan	nan	nan	cpg_island	99445464	99445743	0	TRUE	FALSE
chr4	99460059	99460060	cg41181691_BC21	CG	intergenic	nan	nan	nan	nan	nan	open_sea	99445464	99445743	14317	TRUE	FALSE
chr4	99460807	99460808	cg41181698_BC21	CG	intergenic	nan	nan	nan	nan	nan	open_sea	99445464	99445743	15065	TRUE	FALSE
chr4	99506420	99506421	cg41182105_TC21	CG	intergenic	nan	nan	nan	nan	nan	open_sea	99445464	99445743	60678	TRUE	FALSE
chr4	99520396	99520397	cg41182270_BC21	CG	intergenic	nan	nan	nan	nan	nan	open_sea	99445464	99445743	74654	TRUE	FALSE
chr4	99569197	99569198	cg41182699_BC21	CG	DCRD	-87101.5	Foxd3	ENSMUSG00000067261.4	ENSMUST00000087285.4	+	open_sea	99650896	99651569	-81699	TRUE	FALSE
chr4	99573008	99573009	cg41182756_TC11	CG	DCRD	-83290.5	Foxd3	ENSMUSG00000067261.4	ENSMUST00000087285.4	+	open_sea	99650896	99651569	-77888	TRUE	FALSE
chr4	99598804	99598805	cg41182985_BC21	CG	DCRD	-57494.5	Foxd3	ENSMUSG00000067261.4	ENSMUST00000087285.4	+	open_sea	99650896	99651569	-52092	TRUE	FALSE
chr4	99601514	99601515	cg41183023_BC21	CG	DCRD	-54784.5	Foxd3	ENSMUSG00000067261.4	ENSMUST00000087285.4	+	open_sea	99650896	99651569	-49382	TRUE	FALSE
chr4	99612953	99612954	cg41183135_BC11	CG	DCRD	-43345.5	Foxd3	ENSMUSG00000067261.4	ENSMUST00000087285.4	+	open_sea	99650896	99651569	-37943	TRUE	FALSE
chr4	99616471	99616472	cg41183172_TC21	CG	DCRD	-99193.5,-39827.5	Alg6,Foxd3	ENSMUSG00000073792.11,ENSMUSG00000067261.4	ENSMUST00000097961.8,ENSMUST00000087285.4	+,+	open_sea	99650896	99651569	-34425	TRUE	FALSE
chr4	99650531	99650532	cg41183510_BC21	CG	DCRD	-65133.5,-5767.5	Alg6,Foxd3	ENSMUSG00000073792.11,ENSMUSG00000067261.4	ENSMUST00000097961.8,ENSMUST00000087285.4	+,+	cpg_shelve	99650896	99651569	-365	TRUE	FALSE
chr4	99651161	99651162	cg41183552_BC21	CG	DCRD	-64503.5,-5137.5	Alg6,Foxd3	ENSMUSG00000073792.11,ENSMUSG00000067261.4	ENSMUST00000097961.8,ENSMUST00000087285.4	+,+	cpg_island	99650896	99651569	0	TRUE	FALSE
chr4	99651381	99651382	cg41183571_TC21	CG	DCRD	-64283.5,-4917.5	Alg6,Foxd3	ENSMUSG00000073792.11,ENSMUSG00000067261.4	ENSMUST00000097961.8,ENSMUST00000087285.4	+,+	cpg_island	99650896	99651569	0	TRUE	FALSE
chr4	99653473	99653474	cg41183643_BC11	CG	DCRD	-62191.5,-2825.5	Alg6,Foxd3	ENSMUSG00000073792.11,ENSMUSG00000067261.4	ENSMUST00000097961.8,ENSMUST00000087285.4	+,+	cpg_island	99653363	99653955	0	TRUE	FALSE
chr4	99653478	99653479	cg41183644_BC21	CG	DCRD	-62186.5,-2820.5	Alg6,Foxd3	ENSMUSG00000073792.11,ENSMUSG00000067261.4	ENSMUST00000097961.8,ENSMUST00000087285.4	+,+	cpg_island	99653363	99653955	0	TRUE	FALSE
chr4	99653777	99653778	cg41183661_BC21	CG	DCRD	-61887.5,-2521.5	Alg6,Foxd3	ENSMUSG00000073792.11,ENSMUSG00000067261.4	ENSMUST00000097961.8,ENSMUST00000087285.4	+,+	cpg_island	99653363	99653955	0	TRUE	FALSE
chr4	99654207	99654208	cg41183686_TC21	CG	DCRD	-61457.5,-2091.5	Alg6,Foxd3	ENSMUSG00000073792.11,ENSMUSG00000067261.4	ENSMUST00000097961.8,ENSMUST00000087285.4	+,+	cpg_shelve	99653363	99653955	253	TRUE	FALSE
chr4	99654940	99654941	cg41183705_BC21	CG	Promoter	-1358.5	Foxd3	ENSMUSG00000067261.4	ENSMUST00000087285.4	+	cpg_shelve	99655911	99658098	-971	TRUE	FALSE
chr4	99655064	99655065	cg41183709_BC21	CG	Promoter	-1234.5	Foxd3	ENSMUSG00000067261.4	ENSMUST00000087285.4	+	cpg_shelve	99655911	99658098	-847	TRUE	FALSE
chr4	99655997	99655998	cg41183744_TC21	CG	Promoter	-301.5	Foxd3	ENSMUSG00000067261.4	ENSMUST00000087285.4	+	cpg_island	99655911	99658098	0	TRUE	FALSE
chr4	99656382	99656383	cg41183774_TC11	CG	Promoter	83.5	Foxd3	ENSMUSG00000067261.4	ENSMUST00000087285.4	+	cpg_island	99655911	99658098	0	TRUE	FALSE
chr4	99656973	99656974	cg41183853_TC21	CG	exon	487.0	Foxd3	ENSMUSG00000067261.4	ENSMUST00000087285.4	+	cpg_island	99655911	99658098	0	TRUE	FALSE
chr4	99657888	99657889	cg41183966_TC11	CG	exon	-428.0	Foxd3	ENSMUSG00000067261.4	ENSMUST00000087285.4	+	cpg_island	99655911	99658098	0	TRUE	FALSE
chr4	99658061	99658062	cg41183985_BC21	CG	3'-UTR	265.5	Foxd3	ENSMUSG00000067261.4	ENSMUST00000087285.4	+	cpg_island	99655911	99658098	0	TRUE	FALSE
chr4	99658231	99658232	cg41183991_BC21	CG	3'-UTR	95.5	Foxd3	ENSMUSG00000067261.4	ENSMUST00000087285.4	+	cpg_shore	99655911	99658098	134	TRUE	FALSE
chr4	99662337	99662338	cg41184107_BC21	CG	DCRD	-53327.5,6038.5	Alg6,Foxd3	ENSMUSG00000073792.11,ENSMUSG00000067261.4	ENSMUST00000097961.8,ENSMUST00000087285.4	+,+	open_sea	99655911	99658098	4240	TRUE	FALSE
chr4	99663785	99663786	cg41184162_TC21	CG	DCRD	-51879.5,7486.5	Alg6,Foxd3	ENSMUSG00000073792.11,ENSMUSG00000067261.4	ENSMUST00000097961.8,ENSMUST00000087285.4	+,+	open_sea	99655911	99658098	5688	TRUE	FALSE
chr4	99673983	99673984	cg41184238_BC21	CG	DCRD	-41681.5,17684.5	Alg6,Foxd3	ENSMUSG00000073792.11,ENSMUSG00000067261.4	ENSMUST00000097961.8,ENSMUST00000087285.4	+,+	open_sea	99655911	99658098	15886	TRUE	FALSE
chr4	99674092	99674093	cg41184240_TC21	CG	DCRD	-41572.5,17793.5	Alg6,Foxd3	ENSMUSG00000073792.11,ENSMUSG00000067261.4	ENSMUST00000097961.8,ENSMUST00000087285.4	+,+	open_sea	99655911	99658098	15995	TRUE	FALSE
chr4	99684522	99684523	cg41184332_BC21	CG	DCRD	-31142.5,28223.5	Alg6,Foxd3	ENSMUSG00000073792.11,ENSMUSG00000067261.4	ENSMUST00000097961.8,ENSMUST00000087285.4	+,+	open_sea	99655911	99658098	26425	TRUE	FALSE
chr4	99716002	99716003	cg41184611_TC21	CG	Promoter	337.5	Alg6	ENSMUSG00000073792.11	ENSMUST00000097961.8	+	cpg_shore	99715351	99715891	112	TRUE	FALSE
chr4	99716053	99716054	cg41184612_BC21	CG	Promoter	388.5	Alg6	ENSMUSG00000073792.11	ENSMUST00000097961.8	+	cpg_shore	99715351	99715891	163	TRUE	FALSE
chr4	99726365	99726366	cg41184714_TC21	CG	intron	13197.0	Alg6	ENSMUSG00000073792.11	ENSMUST00000097961.8	+	open_sea	99731504	99731814	-5139	TRUE	FALSE
chr4	99751975	99751976	cg41184889_TC21	CG	intron	-12413.0	Alg6	ENSMUSG00000073792.11	ENSMUST00000097961.8	+	open_sea	99731504	99731814	20162	TRUE	FALSE
chr4	99827046	99827047	cg41185310_BC21	CG	intron	29752.5	Itgb3bp	ENSMUSG00000028549.17	ENSMUST00000146258.1	-	cpg_shelve	99829081	99829515	-2035	TRUE	FALSE
chr4	99828735	99828736	cg41185325_TC21	CG	Promoter	450.5	Itgb3bp	ENSMUSG00000028549.17	ENSMUST00000146258.1	-	cpg_shore	99829081	99829515	-346	TRUE	FALSE
chr4	99829181	99829182	cg41185340_TC11	CG	Promoter	4.5	Itgb3bp	ENSMUSG00000028549.17	ENSMUST00000146258.1	-	cpg_island	99829081	99829515	0	TRUE	FALSE
chr4	99829228	99829229	cg41185346_TC21	CG	Promoter	-42.5	Itgb3bp	ENSMUSG00000028549.17	ENSMUST00000146258.1	-	cpg_island	99829081	99829515	0	TRUE	FALSE
chr4	99829393	99829394	cg41185352_BC21	CG	Promoter	-207.5	Itgb3bp	ENSMUSG00000028549.17	ENSMUST00000146258.1	-	cpg_island	99829081	99829515	0	TRUE	FALSE
chr4	99829513	99829514	cg41185364_BC21	CG	Promoter	-327.5	Itgb3bp	ENSMUSG00000028549.17	ENSMUST00000146258.1	-	cpg_island	99829081	99829515	0	TRUE	FALSE
chr4	99829583	99829584	cg41185365_BC21	CG	Promoter	-397.5	Itgb3bp	ENSMUSG00000028549.17	ENSMUST00000146258.1	-	cpg_shore	99829081	99829515	69	TRUE	FALSE
chr4	99831352	99831353	cg41185393_BC21	CG	Promoter	-41.5	Efcab7	ENSMUSG00000073791.12	ENSMUST00000097959.10	+	cpg_shore	99829081	99829515	1838	TRUE	FALSE
chr4	99831459	99831460	cg41185395_TC21	CG	Promoter	65.5	Efcab7	ENSMUSG00000073791.12	ENSMUST00000097959.10	+	cpg_shore	99829081	99829515	1945	TRUE	FALSE
chr4	99878168	99878169	cg41185461_BC11	CG	exon	17.0	Efcab7	ENSMUSG00000073791.12	ENSMUST00000097959.10	+	open_sea	99829081	99829515	48654	TRUE	FALSE
chr4	99879119	99879120	cg41185468_BC11	CG	intron	-7117.5	Efcab7	ENSMUSG00000073791.12	ENSMUST00000097959.10	+	open_sea	99829081	99829515	49605	TRUE	FALSE
chr4	99901455	99901456	cg41185586_BC21	CG	intron	-29453.5	Efcab7	ENSMUSG00000073791.12	ENSMUST00000097959.10	+	open_sea	99929380	99930163	-27925	TRUE	FALSE
chr4	99909605	99909606	cg41185647_TC21	CG	exon	79.0	Efcab7	ENSMUSG00000073791.12	ENSMUST00000097959.10	+	open_sea	99929380	99930163	-19775	TRUE	FALSE
chr4	99909701	99909702	cg41185648_BC21	CG	exon	-17.0	Efcab7	ENSMUSG00000073791.12	ENSMUST00000097959.10	+	open_sea	99929380	99930163	-19679	TRUE	FALSE
chr4	99929284	99929285	cg41185809_BC11	CG	Promoter	-129.5	Pgm1	ENSMUSG00000025791.18	ENSMUST00000058351.15	+	cpg_shore	99929380	99930163	-96	TRUE	FALSE
chr4	99929301	99929302	cg41185810_TC21	CG	Promoter	-112.5	Pgm1	ENSMUSG00000025791.18	ENSMUST00000058351.15	+	cpg_shore	99929380	99930163	-79	TRUE	FALSE
chr4	99929500	99929501	cg41185821_TC11	CG	Promoter	86.5	Pgm1	ENSMUSG00000025791.18	ENSMUST00000058351.15	+	cpg_island	99929380	99930163	0	TRUE	FALSE
chr4	99929660	99929661	cg41185833_TC21	CG	Promoter	246.5	Pgm1	ENSMUSG00000025791.18	ENSMUST00000058351.15	+	cpg_island	99929380	99930163	0	TRUE	FALSE
chr4	99929754	99929755	cg41185842_BC11	CG	Promoter	340.5	Pgm1	ENSMUSG00000025791.18	ENSMUST00000058351.15	+	cpg_island	99929380	99930163	0	TRUE	FALSE
chr4	99930718	99930719	cg41185888_TC21	CG	intron	27635.5	Pgm1	ENSMUSG00000025791.18	ENSMUST00000058351.15	+	cpg_shore	99929380	99930163	556	TRUE	FALSE
chr4	99930797	99930798	cg41185890_TC11	CG	intron	27556.5	Pgm1	ENSMUSG00000025791.18	ENSMUST00000058351.15	+	cpg_shore	99929380	99930163	635	TRUE	FALSE
chr4	99952631	99952632	cg41186133_BC21	CG	intron	5722.5	Pgm1	ENSMUSG00000025791.18	ENSMUST00000058351.15	+	open_sea	99929380	99930163	22469	TRUE	FALSE
chr4	99955657	99955658	cg41186162_BC21	CG	intron	2696.5	Pgm1	ENSMUSG00000025791.18	ENSMUST00000058351.15	+	open_sea	99929380	99930163	25495	TRUE	FALSE
chr4	99956113	99956114	cg41186172_TC21	CG	intron	2240.5	Pgm1	ENSMUSG00000025791.18	ENSMUST00000058351.15	+	open_sea	99929380	99930163	25951	TRUE	FALSE
chr4	99957994	99957995	cg41186199_TC21	CG	intron	359.5	Pgm1	ENSMUSG00000025791.18	ENSMUST00000058351.15	+	open_sea	99929380	99930163	27832	TRUE	FALSE
chr4	99981868	99981869	cg41186443_TC21	CG	intron	-23514.5	Pgm1	ENSMUSG00000025791.18	ENSMUST00000058351.15	+	open_sea	100022668	100023088	-40800	TRUE	FALSE
chr4	100033061	100033062	cg41186880_BC21	CG	DCRD	-62729.5	Ror1	ENSMUSG00000035305.5	ENSMUST00000039630.5	+	open_sea	100022668	100023088	9974	TRUE	FALSE
chr4	100036110	100036111	cg41186906_TC21	CG	DCRD	-59680.5	Ror1	ENSMUSG00000035305.5	ENSMUST00000039630.5	+	open_sea	100022668	100023088	13023	TRUE	FALSE
chr4	100036234	100036235	cg41186908_TC21	CG	DCRD	-59556.5	Ror1	ENSMUSG00000035305.5	ENSMUST00000039630.5	+	open_sea	100022668	100023088	13147	TRUE	FALSE
chr4	100042184	100042185	cg41186967_BC11	CG	DCRD	-53606.5	Ror1	ENSMUSG00000035305.5	ENSMUST00000039630.5	+	open_sea	100022668	100023088	19097	TRUE	FALSE
chr4	100052268	100052269	cg41187098_TC11	CG	DCRD	-43522.5	Ror1	ENSMUSG00000035305.5	ENSMUST00000039630.5	+	open_sea	100022668	100023088	29181	TRUE	FALSE
chr4	100052328	100052329	cg41187099_BC11	CG	DCRD	-43462.5	Ror1	ENSMUSG00000035305.5	ENSMUST00000039630.5	+	open_sea	100022668	100023088	29241	TRUE	FALSE
chr4	100056603	100056604	cg41187123_TC21	CG	DCRD	-39187.5	Ror1	ENSMUSG00000035305.5	ENSMUST00000039630.5	+	open_sea	100022668	100023088	33516	TRUE	FALSE
chr4	100095448	100095449	cg41187422_TC21	CG	Promoter	-342.5	Ror1	ENSMUSG00000035305.5	ENSMUST00000039630.5	+	cpg_shore	100095755	100096426	-307	TRUE	FALSE
chr4	100095777	100095778	cg41187430_TC11	CG	Promoter	-13.5	Ror1	ENSMUSG00000035305.5	ENSMUST00000039630.5	+	cpg_island	100095755	100096426	0	TRUE	FALSE
chr4	100098523	100098524	cg41187537_TC21	CG	intron	171754.5	Ror1	ENSMUSG00000035305.5	ENSMUST00000039630.5	+	cpg_shelve	100095755	100096426	2098	TRUE	FALSE
chr4	100110136	100110137	cg41187635_BC21	CG	intron	160141.5	Ror1	ENSMUSG00000035305.5	ENSMUST00000039630.5	+	open_sea	100095755	100096426	13711	TRUE	FALSE
chr4	100126409	100126410	cg41187746_TC21	CG	intron	143868.5	Ror1	ENSMUSG00000035305.5	ENSMUST00000039630.5	+	open_sea	100095755	100096426	29984	TRUE	FALSE
chr4	100126955	100126956	cg41187755_BC21	CG	intron	143322.5	Ror1	ENSMUSG00000035305.5	ENSMUST00000039630.5	+	open_sea	100095755	100096426	30530	TRUE	FALSE
chr4	100194552	100194553	cg41188333_BC11	CG	intron	75725.5	Ror1	ENSMUSG00000035305.5	ENSMUST00000039630.5	+	open_sea	100095755	100096426	98127	TRUE	FALSE
chr4	100298044	100298045	cg41189141_TC11	CG	intron	-27766.5	Ror1	ENSMUSG00000035305.5	ENSMUST00000039630.5	+	open_sea	100095755	100096426	201619	TRUE	FALSE
chr4	100298428	100298429	cg41189151_BC11	CG	intron	-28150.5	Ror1	ENSMUSG00000035305.5	ENSMUST00000039630.5	+	open_sea	100095755	100096426	202003	TRUE	FALSE
chr4	100300346	100300347	cg41189169_TC21	CG	intron	-30068.5	Ror1	ENSMUSG00000035305.5	ENSMUST00000039630.5	+	open_sea	100095755	100096426	203921	TRUE	FALSE
chr4	100315664	100315665	cg41189277_TC21	CG	intron	-45386.5	Ror1	ENSMUSG00000035305.5	ENSMUST00000039630.5	+	open_sea	100095755	100096426	219239	TRUE	FALSE
chr4	100322099	100322100	cg41189314_TC21	CG	intron	-51821.5	Ror1	ENSMUSG00000035305.5	ENSMUST00000039630.5	+	open_sea	100095755	100096426	225674	TRUE	FALSE
chr4	100325582	100325583	cg41189343_TC21	CG	intron	-55304.5	Ror1	ENSMUSG00000035305.5	ENSMUST00000039630.5	+	open_sea	100095755	100096426	229157	TRUE	FALSE
chr4	100344599	100344600	cg41189497_TC21	CG	intron	-74321.5	Ror1	ENSMUSG00000035305.5	ENSMUST00000039630.5	+	open_sea	100095755	100096426	248174	TRUE	FALSE
chr4	100362104	100362105	cg41189618_TC21	CG	intron	-91826.5	Ror1	ENSMUSG00000035305.5	ENSMUST00000039630.5	+	open_sea	100095755	100096426	265679	TRUE	FALSE
chr4	100373078	100373079	cg41189711_BC21	CG	intron	-102800.5	Ror1	ENSMUSG00000035305.5	ENSMUST00000039630.5	+	open_sea	100095755	100096426	276653	TRUE	FALSE
chr4	100382685	100382686	cg41189802_TC21	CG	intron	-112407.5	Ror1	ENSMUSG00000035305.5	ENSMUST00000039630.5	+	open_sea	100656005	100656705	-273320	TRUE	FALSE
chr4	100398176	100398177	cg41189941_TC21	CG	intron	-127898.5	Ror1	ENSMUSG00000035305.5	ENSMUST00000039630.5	+	open_sea	100656005	100656705	-257829	TRUE	FALSE
chr4	100408242	100408243	cg41190049_TC21	CG	intron	-137964.5	Ror1	ENSMUSG00000035305.5	ENSMUST00000039630.5	+	open_sea	100656005	100656705	-247763	TRUE	FALSE
chr4	100409768	100409769	cg41190062_BC21	CG	exon	104.0	Ror1	ENSMUSG00000035305.5	ENSMUST00000039630.5	+	open_sea	100656005	100656705	-246237	TRUE	FALSE
chr4	100441856	100441857	cg41190328_TC11	CG	exon	935.0	Ror1	ENSMUSG00000035305.5	ENSMUST00000039630.5	+	open_sea	100656005	100656705	-214149	TRUE	FALSE
chr4	100462557	100462558	cg41190454_BC21	CG	DCRD	-16291.5	Ube2u	ENSMUSG00000069733.11	ENSMUST00000133493.8	+	open_sea	100656005	100656705	-193448	TRUE	FALSE
chr4	100478786	100478787	cg41190523_BC21	CG	Promoter	-62.5	Ube2u	ENSMUSG00000069733.11	ENSMUST00000133493.8	+	open_sea	100656005	100656705	-177219	TRUE	FALSE
chr4	100478834	100478835	cg41190525_BC21	CG	Promoter	-14.5	Ube2u	ENSMUSG00000069733.11	ENSMUST00000133493.8	+	open_sea	100656005	100656705	-177171	TRUE	FALSE
chr4	100498384	100498385	cg41190670_TC21	CG	intron	16113.5	Ube2u	ENSMUSG00000069733.11	ENSMUST00000133493.8	+	open_sea	100656005	100656705	-157621	TRUE	FALSE
chr4	100526238	100526239	cg41190881_BC21	CG	intron	-11740.5	Ube2u	ENSMUSG00000069733.11	ENSMUST00000133493.8	+	open_sea	100656005	100656705	-129767	TRUE	FALSE
chr4	100528140	100528141	cg41190912_BC21	CG	intron	-13642.5	Ube2u	ENSMUSG00000069733.11	ENSMUST00000133493.8	+	open_sea	100656005	100656705	-127865	TRUE	FALSE
chr4	100568146	100568147	cg41191208_BC21	CG	DCRD	89297.5	Ube2u	ENSMUSG00000069733.11	ENSMUST00000133493.8	+	open_sea	100656005	100656705	-87859	TRUE	FALSE
chr4	100581315	100581316	cg41191290_TC21	CG	intergenic	nan	nan	nan	nan	nan	open_sea	100656005	100656705	-74690	TRUE	FALSE
chr4	100588203	100588204	cg41191340_BC21	CG	intergenic	nan	nan	nan	nan	nan	open_sea	100656005	100656705	-67802	TRUE	FALSE
chr4	100588401	100588402	cg41191344_BC21	CG	intergenic	nan	nan	nan	nan	nan	open_sea	100656005	100656705	-67604	TRUE	FALSE
chr4	100691658	100691659	cg41192050_TC21	CG	DCRD	-85016.5	Cachd1	ENSMUSG00000028532.14	ENSMUST00000030257.14	+	open_sea	100656005	100656705	34954	TRUE	FALSE
chr4	100701135	100701136	cg41192104_BC21	CG	DCRD	-75539.5	Cachd1	ENSMUSG00000028532.14	ENSMUST00000030257.14	+	open_sea	100656005	100656705	44431	TRUE	FALSE
chr4	100722440	100722441	cg41192296_BC21	CG	DCRD	-54234.5	Cachd1	ENSMUSG00000028532.14	ENSMUST00000030257.14	+	open_sea	100776432	100778008	-53992	TRUE	FALSE
chr4	100760213	100760214	cg41192575_BC21	CG	DCRD	-16461.5	Cachd1	ENSMUSG00000028532.14	ENSMUST00000030257.14	+	open_sea	100776432	100778008	-16219	TRUE	FALSE
chr4	100776368	100776369	cg41192695_TC21	CG	Promoter	-306.5	Cachd1	ENSMUSG00000028532.14	ENSMUST00000030257.14	+	cpg_shore	100776432	100778008	-64	TRUE	FALSE
chr4	100776538	100776539	cg41192703_TC21	CG	Promoter	-136.5	Cachd1	ENSMUSG00000028532.14	ENSMUST00000030257.14	+	cpg_island	100776432	100778008	0	TRUE	FALSE
chr4	100778338	100778339	cg41192859_TC21	CG	intron	112271.0	Cachd1	ENSMUSG00000028532.14	ENSMUST00000030257.14	+	cpg_shore	100776432	100778008	331	TRUE	FALSE
chr4	100778472	100778473	cg41192865_TC11	CG	intron	112137.0	Cachd1	ENSMUSG00000028532.14	ENSMUST00000030257.14	+	cpg_shore	100776432	100778008	465	TRUE	FALSE
chr4	100779881	100779882	cg41192882_TC21	CG	intron	110728.0	Cachd1	ENSMUSG00000028532.14	ENSMUST00000030257.14	+	cpg_shore	100776432	100778008	1874	TRUE	FALSE
chr4	100782517	100782518	cg41192917_TC21	CG	intron	108092.0	Cachd1	ENSMUSG00000028532.14	ENSMUST00000030257.14	+	open_sea	100776432	100778008	4510	TRUE	FALSE
chr4	100782669	100782670	cg41192921_TC21	CG	intron	107940.0	Cachd1	ENSMUSG00000028532.14	ENSMUST00000030257.14	+	open_sea	100776432	100778008	4662	TRUE	FALSE
chr4	100792408	100792409	cg41193005_BC21	CG	intron	98201.0	Cachd1	ENSMUSG00000028532.14	ENSMUST00000030257.14	+	open_sea	100776432	100778008	14401	FALSE	TRUE
chr4	100801871	100801872	cg41193079_TC21	CG	intron	88738.0	Cachd1	ENSMUSG00000028532.14	ENSMUST00000030257.14	+	open_sea	100776432	100778008	23864	TRUE	FALSE
chr4	100811820	100811821	cg41193158_BC21	CG	intron	78789.0	Cachd1	ENSMUSG00000028532.14	ENSMUST00000030257.14	+	open_sea	100776432	100778008	33813	TRUE	FALSE
chr4	100824100	100824101	cg41193268_BC21	CG	intron	66509.0	Cachd1	ENSMUSG00000028532.14	ENSMUST00000030257.14	+	open_sea	100776432	100778008	46093	TRUE	FALSE
chr4	100829112	100829113	cg41193309_BC21	CG	intron	61497.0	Cachd1	ENSMUSG00000028532.14	ENSMUST00000030257.14	+	open_sea	100776432	100778008	51105	TRUE	FALSE
chr4	100837429	100837430	cg41193405_BC21	CG	intron	53180.0	Cachd1	ENSMUSG00000028532.14	ENSMUST00000030257.14	+	open_sea	100776432	100778008	59422	TRUE	FALSE
chr4	100847454	100847455	cg41193481_TC21	CG	intron	43155.0	Cachd1	ENSMUSG00000028532.14	ENSMUST00000030257.14	+	open_sea	100776432	100778008	69447	TRUE	FALSE
chr4	100848472	100848473	cg41193487_TC21	CG	intron	42137.0	Cachd1	ENSMUSG00000028532.14	ENSMUST00000030257.14	+	open_sea	100776432	100778008	70465	TRUE	FALSE
chr4	100853355	100853356	cg41193521_TC21	CG	intron	37254.0	Cachd1	ENSMUSG00000028532.14	ENSMUST00000030257.14	+	open_sea	100776432	100778008	75348	TRUE	FALSE
chr4	100863500	100863501	cg41193617_BC21	CG	intron	27109.0	Cachd1	ENSMUSG00000028532.14	ENSMUST00000030257.14	+	open_sea	100936620	100936849	-73120	TRUE	FALSE
chr4	100864824	100864825	cg41193640_TC21	CG	intron	25785.0	Cachd1	ENSMUSG00000028532.14	ENSMUST00000030257.14	+	open_sea	100936620	100936849	-71796	TRUE	FALSE
chr4	100866450	100866451	cg41193672_TC11	CG	intron	24159.0	Cachd1	ENSMUSG00000028532.14	ENSMUST00000030257.14	+	open_sea	100936620	100936849	-70170	TRUE	FALSE
chr4	100880939	100880940	cg41193801_BC21	CG	intron	9670.0	Cachd1	ENSMUSG00000028532.14	ENSMUST00000030257.14	+	open_sea	100936620	100936849	-55681	TRUE	FALSE
chr4	100881607	100881608	cg41193811_BC21	CG	intron	9002.0	Cachd1	ENSMUSG00000028532.14	ENSMUST00000030257.14	+	open_sea	100936620	100936849	-55013	TRUE	FALSE
chr4	100886317	100886318	cg41193853_TC21	CG	intron	4292.0	Cachd1	ENSMUSG00000028532.14	ENSMUST00000030257.14	+	open_sea	100936620	100936849	-50303	TRUE	FALSE
chr4	100910873	100910874	cg41194061_TC21	CG	intron	-20264.0	Cachd1	ENSMUSG00000028532.14	ENSMUST00000030257.14	+	open_sea	100936620	100936849	-25747	TRUE	FALSE
chr4	100911177	100911178	cg41194065_TC21	CG	intron	-20568.0	Cachd1	ENSMUSG00000028532.14	ENSMUST00000030257.14	+	open_sea	100936620	100936849	-25443	TRUE	FALSE
chr4	100944193	100944194	cg41194311_BC21	CG	intron	-53584.0	Cachd1	ENSMUSG00000028532.14	ENSMUST00000030257.14	+	open_sea	100936620	100936849	7345	TRUE	FALSE
chr4	100969456	100969457	cg41194590_TC21	CG	intron	-78847.0	Cachd1	ENSMUSG00000028532.14	ENSMUST00000030257.14	+	open_sea	100936620	100936849	32608	TRUE	FALSE
chr4	100992314	100992315	cg41194849_TC11	CG	intron	-101705.0	Cachd1	ENSMUSG00000028532.14	ENSMUST00000030257.14	+	open_sea	100936620	100936849	55466	TRUE	FALSE
chr4	100995051	100995052	cg41194903_BC21	CG	intron	-104442.0	Cachd1	ENSMUSG00000028532.14	ENSMUST00000030257.14	+	open_sea	100936620	100936849	58203	TRUE	FALSE
chr4	101020363	101020364	cg41195170_BC21	CG	DCRD	-48619.5	Raver2	ENSMUSG00000035275.14	ENSMUST00000038463.14	+	open_sea	101068788	101069748	-48425	TRUE	FALSE
chr4	101020590	101020591	cg41195171_BC21	CG	DCRD	-48392.5	Raver2	ENSMUSG00000035275.14	ENSMUST00000038463.14	+	open_sea	101068788	101069748	-48198	TRUE	FALSE
chr4	101063525	101063526	cg41195460_BC21	CG	DCRD	-5457.5	Raver2	ENSMUSG00000035275.14	ENSMUST00000038463.14	+	open_sea	101068788	101069748	-5263	TRUE	FALSE
chr4	101068741	101068742	cg41195514_TC21	CG	Promoter	-241.5	Raver2	ENSMUSG00000035275.14	ENSMUST00000038463.14	+	cpg_shore	101068788	101069748	-47	TRUE	FALSE
chr4	101068788	101068789	cg41195515_TC21	CG	Promoter	-194.5	Raver2	ENSMUSG00000035275.14	ENSMUST00000038463.14	+	cpg_island	101068788	101069748	0	TRUE	FALSE
chr4	101069746	101069747	cg41195615_BC21	CG	intron	40930.0	Raver2	ENSMUSG00000035275.14	ENSMUST00000038463.14	+	cpg_island	101068788	101069748	0	TRUE	FALSE
chr4	101082802	101082803	cg41195738_TC21	CG	intron	27874.0	Raver2	ENSMUSG00000035275.14	ENSMUST00000038463.14	+	open_sea	101068788	101069748	13055	TRUE	FALSE
chr4	101102777	101102778	cg41195948_BC21	CG	exon	65.0	Raver2	ENSMUSG00000035275.14	ENSMUST00000038463.14	+	open_sea	101068788	101069748	33030	TRUE	FALSE
chr4	101121161	101121162	cg41196121_TC21	CG	intron	-10485.0	Raver2	ENSMUSG00000035275.14	ENSMUST00000038463.14	+	open_sea	101068788	101069748	51414	TRUE	FALSE
chr4	101158826	101158827	cg41196585_TC21	CG	exon	-34.5	Jak1	ENSMUSG00000028530.14	ENSMUST00000102781.9	-	open_sea	101068788	101069748	89079	TRUE	FALSE
chr4	101161886	101161887	cg41196627_TC21	CG	exon	12.0	Jak1	ENSMUSG00000028530.14	ENSMUST00000102781.9	-	open_sea	101068788	101069748	92139	TRUE	FALSE
chr4	101181799	101181800	cg41196795_BC11	CG	exon	-62.0	Jak1	ENSMUSG00000028530.14	ENSMUST00000102781.9	-	open_sea	101264531	101265321	-82732	TRUE	FALSE
chr4	101182472	101182473	cg41196804_TC21	CG	intron	-26352.0	Jak1	ENSMUSG00000028530.14	ENSMUST00000102781.9	-	open_sea	101264531	101265321	-82059	TRUE	FALSE
chr4	101195329	101195330	cg41196929_BC21	CG	intron	-13495.0	Jak1	ENSMUSG00000028530.14	ENSMUST00000102781.9	-	open_sea	101264531	101265321	-69202	TRUE	FALSE
chr4	101206426	101206427	cg41196996_TC21	CG	intron	-2398.0	Jak1	ENSMUSG00000028530.14	ENSMUST00000102781.9	-	open_sea	101264531	101265321	-58105	TRUE	FALSE
chr4	101207544	101207545	cg41197005_BC21	CG	intron	-1280.0	Jak1	ENSMUSG00000028530.14	ENSMUST00000102781.9	-	open_sea	101264531	101265321	-56987	TRUE	FALSE
chr4	101209975	101209976	cg41197022_BC21	CG	intron	1151.0	Jak1	ENSMUSG00000028530.14	ENSMUST00000102781.9	-	open_sea	101264531	101265321	-54556	TRUE	FALSE
chr4	101216510	101216511	cg41197061_BC21	CG	intron	7686.0	Jak1	ENSMUSG00000028530.14	ENSMUST00000102781.9	-	open_sea	101264531	101265321	-48021	TRUE	FALSE
chr4	101219667	101219668	cg41197076_TC21	CG	intron	10843.0	Jak1	ENSMUSG00000028530.14	ENSMUST00000102781.9	-	open_sea	101264531	101265321	-44864	TRUE	FALSE
chr4	101236949	101236950	cg41197184_TC21	CG	intron	28125.0	Jak1	ENSMUSG00000028530.14	ENSMUST00000102781.9	-	open_sea	101264531	101265321	-27582	TRUE	FALSE
chr4	101250076	101250077	cg41197263_TC21	CG	intron	41252.0	Jak1	ENSMUSG00000028530.14	ENSMUST00000102781.9	-	open_sea	101264531	101265321	-14455	TRUE	FALSE
chr4	101253376	101253377	cg41197286_BC21	CG	intron	44552.0	Jak1	ENSMUSG00000028530.14	ENSMUST00000102781.9	-	open_sea	101264531	101265321	-11155	TRUE	FALSE
chr4	101265291	101265292	cg41197465_TC21	CG	Promoter	-9.5	Jak1	ENSMUSG00000028530.14	ENSMUST00000102781.9	-	cpg_island	101264531	101265321	0	TRUE	FALSE
chr4	101265302	101265303	cg41197466_TC21	CG	Promoter	-20.5	Jak1	ENSMUSG00000028530.14	ENSMUST00000102781.9	-	cpg_island	101264531	101265321	0	TRUE	FALSE
chr4	101265319	101265320	cg41197468_BC21	CG	Promoter	-37.5	Jak1	ENSMUSG00000028530.14	ENSMUST00000102781.9	-	cpg_island	101264531	101265321	0	TRUE	FALSE
chr4	101265811	101265812	cg41197479_TC21	CG	Promoter	-529.5	Jak1	ENSMUSG00000028530.14	ENSMUST00000102781.9	-	cpg_shore	101264531	101265321	491	TRUE	FALSE
chr4	101284136	101284137	cg41197612_TC21	CG	DCRD	-18854.5	Jak1	ENSMUSG00000028530.14	ENSMUST00000102781.9	-	open_sea	101292109	101292476	-7973	TRUE	FALSE
chr4	101284177	101284178	cg41197614_TC21	CG	DCRD	-18895.5	Jak1	ENSMUSG00000028530.14	ENSMUST00000102781.9	-	open_sea	101292109	101292476	-7932	TRUE	FALSE
chr4	101292125	101292126	cg41197703_BC21	CG	DCRD	-26843.5	Jak1	ENSMUSG00000028530.14	ENSMUST00000102781.9	-	cpg_island	101292109	101292476	0	TRUE	FALSE
chr4	101292396	101292397	cg41197731_TC21	CG	DCRD	-27114.5	Jak1	ENSMUSG00000028530.14	ENSMUST00000102781.9	-	cpg_island	101292109	101292476	0	TRUE	FALSE
chr4	101292452	101292453	cg41197736_TC11	CG	DCRD	-27170.5	Jak1	ENSMUSG00000028530.14	ENSMUST00000102781.9	-	cpg_island	101292109	101292476	0	TRUE	FALSE
chr4	101293323	101293324	cg41197782_BC21	CG	DCRD	-28041.5	Jak1	ENSMUSG00000028530.14	ENSMUST00000102781.9	-	cpg_island	101292974	101293370	0	TRUE	FALSE
chr4	101293358	101293359	cg41197785_BC21	CG	DCRD	-28076.5	Jak1	ENSMUSG00000028530.14	ENSMUST00000102781.9	-	cpg_island	101292974	101293370	0	TRUE	FALSE
chr4	101293368	101293369	cg41197786_TC21	CG	DCRD	-28086.5	Jak1	ENSMUSG00000028530.14	ENSMUST00000102781.9	-	cpg_island	101292974	101293370	0	TRUE	FALSE
chr4	101297589	101297590	cg41197846_BC11	CG	DCRD	-32307.5	Jak1	ENSMUSG00000028530.14	ENSMUST00000102781.9	-	open_sea	101292974	101293370	4220	TRUE	FALSE
chr4	101300612	101300613	cg41197875_BC21	CG	DCRD	-35330.5	Jak1	ENSMUSG00000028530.14	ENSMUST00000102781.9	-	open_sea	101292974	101293370	7243	TRUE	FALSE
chr4	101300782	101300783	cg41197877_BC21	CG	DCRD	-35500.5	Jak1	ENSMUSG00000028530.14	ENSMUST00000102781.9	-	open_sea	101292974	101293370	7413	TRUE	FALSE
chr4	101322159	101322160	cg41198066_BC21	CG	DCRD	-97159.5,-56877.5	Ak4,Jak1	ENSMUSG00000028527.18,ENSMUSG00000028530.14	ENSMUST00000106945.7,ENSMUST00000102781.9	+,-	open_sea	101292974	101293370	28790	TRUE	FALSE
chr4	101322359	101322360	cg41198067_TC21	CG	DCRD	-96959.5,-57077.5	Ak4,Jak1	ENSMUSG00000028527.18,ENSMUSG00000028530.14	ENSMUST00000106945.7,ENSMUST00000102781.9	+,-	open_sea	101292974	101293370	28990	TRUE	FALSE
chr4	101341330	101341331	cg41198222_TC21	CG	DCRD	-77988.5,-76048.5	Ak4,Jak1	ENSMUSG00000028527.18,ENSMUSG00000028530.14	ENSMUST00000106945.7,ENSMUST00000102781.9	+,-	open_sea	101356054	101356931	-14724	TRUE	FALSE
chr4	101346928	101346929	cg41198267_TC21	CG	DCRD	-81646.5,-72390.5	Jak1,Ak4	ENSMUSG00000028530.14,ENSMUSG00000028527.18	ENSMUST00000102781.9,ENSMUST00000106945.7	-,+	open_sea	101356054	101356931	-9126	TRUE	FALSE
chr4	101347036	101347037	cg41198268_TC21	CG	DCRD	-81754.5,-72282.5	Jak1,Ak4	ENSMUSG00000028530.14,ENSMUSG00000028527.18	ENSMUST00000102781.9,ENSMUST00000106945.7	-,+	open_sea	101356054	101356931	-9018	TRUE	FALSE
chr4	101353812	101353813	cg41198329_TC21	CG	DCRD	-88530.5,-65506.5	Jak1,Ak4	ENSMUSG00000028530.14,ENSMUSG00000028527.18	ENSMUST00000102781.9,ENSMUST00000106945.7	-,+	cpg_shelve	101356054	101356931	-2242	TRUE	FALSE
chr4	101353886	101353887	cg41198331_TC21	CG	DCRD	-88604.5,-65432.5	Jak1,Ak4	ENSMUSG00000028530.14,ENSMUSG00000028527.18	ENSMUST00000102781.9,ENSMUST00000106945.7	-,+	cpg_shelve	101356054	101356931	-2168	TRUE	FALSE
chr4	101356011	101356012	cg41198375_BC21	CG	DCRD	-90729.5,-63307.5	Jak1,Ak4	ENSMUSG00000028530.14,ENSMUSG00000028527.18	ENSMUST00000102781.9,ENSMUST00000106945.7	-,+	cpg_shore	101356054	101356931	-43	TRUE	FALSE
chr4	101356672	101356673	cg41198470_BC21	CG	DCRD	-91390.5,-62646.5	Jak1,Ak4	ENSMUSG00000028530.14,ENSMUSG00000028527.18	ENSMUST00000102781.9,ENSMUST00000106945.7	-,+	cpg_island	101356054	101356931	0	TRUE	FALSE
chr4	101356684	101356685	cg41198471_BC21	CG	DCRD	-91402.5,-62634.5	Jak1,Ak4	ENSMUSG00000028530.14,ENSMUSG00000028527.18	ENSMUST00000102781.9,ENSMUST00000106945.7	-,+	cpg_island	101356054	101356931	0	TRUE	FALSE
chr4	101357789	101357790	cg41198518_BC21	CG	DCRD	-92507.5,-61529.5	Jak1,Ak4	ENSMUSG00000028530.14,ENSMUSG00000028527.18	ENSMUST00000102781.9,ENSMUST00000106945.7	-,+	cpg_shore	101356054	101356931	859	TRUE	FALSE
chr4	101362801	101362802	cg41198579_TC11	CG	DCRD	-97519.5,-56517.5	Jak1,Ak4	ENSMUSG00000028530.14,ENSMUSG00000028527.18	ENSMUST00000102781.9,ENSMUST00000106945.7	-,+	open_sea	101356054	101356931	5871	TRUE	FALSE
chr4	101366262	101366263	cg41198623_TC21	CG	DCRD	-53056.5	Ak4	ENSMUSG00000028527.18	ENSMUST00000106945.7	+	open_sea	101356054	101356931	9332	TRUE	FALSE
chr4	101366628	101366629	cg41198628_BC11	CG	DCRD	-52690.5	Ak4	ENSMUSG00000028527.18	ENSMUST00000106945.7	+	open_sea	101356054	101356931	9698	TRUE	FALSE
chr4	101369961	101369962	cg41198649_BC21	CG	DCRD	-49357.5	Ak4	ENSMUSG00000028527.18	ENSMUST00000106945.7	+	open_sea	101356054	101356931	13031	TRUE	FALSE
chr4	101385196	101385197	cg41198785_BC21	CG	DCRD	-34122.5	Ak4	ENSMUSG00000028527.18	ENSMUST00000106945.7	+	open_sea	101356054	101356931	28266	TRUE	FALSE
chr4	101402955	101402956	cg41198922_TC11	CG	DCRD	-93692.5,-16363.5	Dnajc6,Ak4	ENSMUSG00000028528.17,ENSMUSG00000028527.18	ENSMUST00000106930.7,ENSMUST00000106945.7	+,+	open_sea	101419138	101420526	-16183	TRUE	FALSE
chr4	101403353	101403354	cg41198928_BC21	CG	DCRD	-93294.5,-15965.5	Dnajc6,Ak4	ENSMUSG00000028528.17,ENSMUSG00000028527.18	ENSMUST00000106930.7,ENSMUST00000106945.7	+,+	open_sea	101419138	101420526	-15785	TRUE	FALSE
chr4	101417107	101417108	cg41198994_TC11	CG	DCRD	-90892.5,-2211.5	Dnajc6,Ak4	ENSMUSG00000028528.17,ENSMUSG00000028527.18	ENSMUST00000106929.9,ENSMUST00000106945.7	+,+	cpg_shelve	101419138	101420526	-2031	TRUE	FALSE
chr4	101419038	101419039	cg41199022_BC21	CG	Promoter	-280.5	Ak4	ENSMUSG00000028527.18	ENSMUST00000106945.7	+	cpg_shore	101419138	101420526	-100	TRUE	FALSE
chr4	101419138	101419139	cg41199024_BC11	CG	Promoter	-180.5	Ak4	ENSMUSG00000028527.18	ENSMUST00000106945.7	+	cpg_island	101419138	101420526	0	TRUE	FALSE
chr4	101419738	101419739	cg41199081_TC21	CG	Promoter	419.5	Ak4	ENSMUSG00000028527.18	ENSMUST00000106945.7	+	cpg_island	101419138	101420526	0	TRUE	FALSE
chr4	101422301	101422302	cg41199210_BC21	CG	intron	20834.5	Ak4	ENSMUSG00000028527.18	ENSMUST00000102780.7	+	cpg_shore	101419138	101420526	1776	TRUE	FALSE
chr4	101431946	101431947	cg41199311_BC21	CG	intron	11189.5	Ak4	ENSMUSG00000028527.18	ENSMUST00000102780.7	+	open_sea	101419138	101420526	11421	TRUE	FALSE
chr4	101440167	101440168	cg41199380_TC11	CG	intron	2968.5	Ak4	ENSMUSG00000028527.18	ENSMUST00000102780.7	+	open_sea	101419138	101420526	19642	TRUE	FALSE
chr4	101440247	101440248	cg41199382_BC21	CG	intron	2888.5	Ak4	ENSMUSG00000028527.18	ENSMUST00000102780.7	+	open_sea	101419138	101420526	19722	TRUE	FALSE
chr4	101445508	101445509	cg41199431_TC21	CG	intron	-2372.5	Ak4	ENSMUSG00000028527.18	ENSMUST00000102780.7	+	open_sea	101419138	101420526	24983	TRUE	FALSE
chr4	101446914	101446915	cg41199454_TC11	CG	intron	-3778.5	Ak4	ENSMUSG00000028527.18	ENSMUST00000102780.7	+	open_sea	101419138	101420526	26389	TRUE	FALSE
chr4	101447485	101447486	cg41199461_TC21	CG	intron	-4349.5	Ak4	ENSMUSG00000028527.18	ENSMUST00000102780.7	+	open_sea	101419138	101420526	26960	TRUE	FALSE
chr4	101449793	101449794	cg41199490_TC21	CG	intron	-6657.5	Ak4	ENSMUSG00000028527.18	ENSMUST00000102780.7	+	open_sea	101419138	101420526	29268	TRUE	FALSE
chr4	101449992	101449993	cg41199495_TC21	CG	intron	-6856.5	Ak4	ENSMUSG00000028527.18	ENSMUST00000102780.7	+	open_sea	101419138	101420526	29467	TRUE	FALSE
chr4	101457646	101457647	cg41199608_TC21	CG	intron	-14510.5	Ak4	ENSMUSG00000028527.18	ENSMUST00000102780.7	+	open_sea	101419138	101420526	37121	TRUE	FALSE
chr4	101470717	101470718	cg41199752_TC11	CG	DCRD	-79762.5,51398.5	Dnajc6,Ak4	ENSMUSG00000028528.17,ENSMUSG00000028527.18	ENSMUST00000094953.10,ENSMUST00000106945.7	+,+	open_sea	101496375	101496973	-25658	TRUE	FALSE
chr4	101470775	101470776	cg41199753_TC21	CG	DCRD	-79704.5,51456.5	Dnajc6,Ak4	ENSMUSG00000028528.17,ENSMUSG00000028527.18	ENSMUST00000094953.10,ENSMUST00000106945.7	+,+	open_sea	101496375	101496973	-25600	TRUE	FALSE
chr4	101496341	101496342	cg41199961_BC21	CG	Promoter	-306.5	Dnajc6	ENSMUSG00000028528.17	ENSMUST00000106930.7	+	cpg_shore	101496375	101496973	-34	TRUE	FALSE
chr4	101496817	101496818	cg41200021_BC21	CG	Promoter	169.5	Dnajc6	ENSMUSG00000028528.17	ENSMUST00000106930.7	+	cpg_island	101496375	101496973	0	TRUE	FALSE
chr4	101507803	101507804	cg41200147_BC11	CG	Promoter	-196.5	Dnajc6	ENSMUSG00000028528.17	ENSMUST00000106929.9	+	cpg_shore	101508849	101509063	-1046	TRUE	FALSE
chr4	101507823	101507824	cg41200148_TC21	CG	Promoter	-176.5	Dnajc6	ENSMUSG00000028528.17	ENSMUST00000106929.9	+	cpg_shore	101508849	101509063	-1026	TRUE	FALSE
chr4	101507939	101507940	cg41200150_TC21	CG	Promoter	-60.5	Dnajc6	ENSMUSG00000028528.17	ENSMUST00000106929.9	+	cpg_shore	101508849	101509063	-910	TRUE	FALSE
chr4	101508004	101508005	cg41200153_TC21	CG	Promoter	4.5	Dnajc6	ENSMUSG00000028528.17	ENSMUST00000106929.9	+	cpg_shore	101508849	101509063	-845	TRUE	FALSE
chr4	101508044	101508045	cg41200154_TC21	CG	Promoter	44.5	Dnajc6	ENSMUSG00000028528.17	ENSMUST00000106929.9	+	cpg_shore	101508849	101509063	-805	TRUE	FALSE
chr4	101508057	101508058	cg41200155_BC21	CG	Promoter	57.5	Dnajc6	ENSMUSG00000028528.17	ENSMUST00000106929.9	+	cpg_shore	101508849	101509063	-792	TRUE	FALSE
chr4	101508884	101508885	cg41200180_TC11	CG	intron	60839.0	Dnajc6	ENSMUSG00000028528.17	ENSMUST00000106930.7	+	cpg_island	101508849	101509063	0	TRUE	FALSE
chr4	101550018	101550019	cg41200562_BC21	CG	Promoter	-461.5	Dnajc6	ENSMUSG00000028528.17	ENSMUST00000094953.10	+	cpg_shore	101550244	101550901	-226	TRUE	FALSE
chr4	101550177	101550178	cg41200567_TC21	CG	Promoter	-302.5	Dnajc6	ENSMUSG00000028528.17	ENSMUST00000094953.10	+	cpg_shore	101550244	101550901	-67	TRUE	FALSE
chr4	101550600	101550601	cg41200594_TC11	CG	Promoter	120.5	Dnajc6	ENSMUSG00000028528.17	ENSMUST00000094953.10	+	cpg_island	101550244	101550901	0	TRUE	FALSE
chr4	101558607	101558608	cg41200699_BC21	CG	intron	11116.0	Dnajc6	ENSMUSG00000028528.17	ENSMUST00000106930.7	+	open_sea	101550244	101550901	7707	TRUE	FALSE
chr4	101576461	101576462	cg41200892_TC21	CG	intron	-6738.0	Dnajc6	ENSMUSG00000028528.17	ENSMUST00000106930.7	+	open_sea	101550244	101550901	25561	TRUE	FALSE
chr4	101594225	101594226	cg41201091_BC21	CG	intron	-24502.0	Dnajc6	ENSMUSG00000028528.17	ENSMUST00000106930.7	+	open_sea	101550244	101550901	43325	TRUE	FALSE
chr4	101594797	101594798	cg41201098_BC21	CG	intron	-25074.0	Dnajc6	ENSMUSG00000028528.17	ENSMUST00000106930.7	+	open_sea	101550244	101550901	43897	TRUE	FALSE
chr4	101620263	101620264	cg41201330_BC21	CG	intron	-50540.0	Dnajc6	ENSMUSG00000028528.17	ENSMUST00000106930.7	+	open_sea	101647611	101648034	-27348	TRUE	FALSE
chr4	101632885	101632886	cg41201425_BC21	CG	intron	-63162.0	Dnajc6	ENSMUSG00000028528.17	ENSMUST00000106930.7	+	open_sea	101647611	101648034	-14726	TRUE	FALSE
chr4	101647342	101647343	cg41201556_TC21	CG	Promoter	-375.5	Leprot	ENSMUSG00000035212.14	ENSMUST00000030254.14	+	cpg_shore	101647611	101648034	-269	TRUE	FALSE
chr4	101647761	101647762	cg41201578_BC21	CG	Promoter	43.5	Leprot	ENSMUSG00000035212.14	ENSMUST00000030254.14	+	cpg_island	101647611	101648034	0	FALSE	TRUE
chr4	101648215	101648216	cg41201611_BC21	CG	Promoter	497.5	Leprot	ENSMUSG00000035212.14	ENSMUST00000030254.14	+	cpg_shore	101647611	101648034	182	TRUE	FALSE
chr4	101648964	101648965	cg41201619_BC21	CG	intron	4576.5	Leprot	ENSMUSG00000035212.14	ENSMUST00000030254.14	+	cpg_shore	101647611	101648034	931	TRUE	FALSE
chr4	101649245	101649246	cg41201620_TC21	CG	intron	4295.5	Leprot	ENSMUSG00000035212.14	ENSMUST00000030254.14	+	cpg_shore	101647611	101648034	1212	TRUE	FALSE
chr4	101649419	101649420	cg41201625_BC21	CG	intron	4121.5	Leprot	ENSMUSG00000035212.14	ENSMUST00000030254.14	+	cpg_shore	101647611	101648034	1386	TRUE	FALSE
chr4	101649567	101649568	cg41201628_BC21	CG	intron	3973.5	Leprot	ENSMUSG00000035212.14	ENSMUST00000030254.14	+	cpg_shore	101647611	101648034	1534	TRUE	FALSE
chr4	101657282	101657283	cg41201716_BC21	CG	intron	-3741.5	Leprot	ENSMUSG00000035212.14	ENSMUST00000030254.14	+	open_sea	101647611	101648034	9249	TRUE	FALSE
chr4	101663632	101663633	cg41201778_BC21	CG	DCRD	-53771.5,15914.5	Lepr,Leprot	ENSMUSG00000057722.17,ENSMUSG00000035212.14	ENSMUST00000102777.9,ENSMUST00000030254.14	+,+	open_sea	101647611	101648034	15599	TRUE	FALSE
chr4	101670044	101670045	cg41201826_BC21	CG	DCRD	-47359.5,22326.5	Lepr,Leprot	ENSMUSG00000057722.17,ENSMUSG00000035212.14	ENSMUST00000102777.9,ENSMUST00000030254.14	+,+	open_sea	101647611	101648034	22011	TRUE	FALSE
chr4	101710559	101710560	cg41202165_TC21	CG	DCRD	-6844.5,62841.5	Lepr,Leprot	ENSMUSG00000057722.17,ENSMUSG00000035212.14	ENSMUST00000102777.9,ENSMUST00000030254.14	+,+	open_sea	101717345	101717617	-6786	TRUE	FALSE
chr4	101717067	101717068	cg41202207_TC21	CG	Promoter	-336.5	Lepr	ENSMUSG00000057722.17	ENSMUST00000102777.9	+	cpg_shore	101717345	101717617	-278	TRUE	FALSE
chr4	101717272	101717273	cg41202209_BC11	CG	Promoter	-131.5	Lepr	ENSMUSG00000057722.17	ENSMUST00000102777.9	+	cpg_shore	101717345	101717617	-73	TRUE	FALSE
chr4	101717438	101717439	cg41202226_TC21	CG	Promoter	34.5	Lepr	ENSMUSG00000057722.17	ENSMUST00000102777.9	+	cpg_island	101717345	101717617	0	FALSE	TRUE
chr4	101717605	101717606	cg41202235_BC21	CG	Promoter	201.5	Lepr	ENSMUSG00000057722.17	ENSMUST00000102777.9	+	cpg_island	101717345	101717617	0	TRUE	FALSE
chr4	101724079	101724080	cg41202306_BC21	CG	intron	30751.5	Lepr	ENSMUSG00000057722.17	ENSMUST00000102777.9	+	open_sea	101717345	101717617	6463	TRUE	FALSE
chr4	101726923	101726924	cg41202339_BC21	CG	intron	27907.5	Lepr	ENSMUSG00000057722.17	ENSMUST00000102777.9	+	open_sea	101717345	101717617	9307	TRUE	FALSE
chr4	101741455	101741456	cg41202435_BC21	CG	intron	13375.5	Lepr	ENSMUSG00000057722.17	ENSMUST00000102777.9	+	open_sea	101717345	101717617	23839	TRUE	FALSE
chr4	101761524	101761525	cg41202542_TC21	CG	intron	-6693.5	Lepr	ENSMUSG00000057722.17	ENSMUST00000102777.9	+	open_sea	101717345	101717617	43908	TRUE	FALSE
chr4	101762970	101762971	cg41202552_TC21	CG	intron	-8139.5	Lepr	ENSMUSG00000057722.17	ENSMUST00000102777.9	+	open_sea	101717345	101717617	45354	TRUE	FALSE
chr4	101836023	101836024	cg41202989_TC21	CG	intron	-3472.5	B020004J07Rik	ENSMUSG00000035201.15	ENSMUST00000106919.7	-	open_sea	101865798	101866001	-29775	TRUE	FALSE
chr4	101838307	101838308	cg41203006_BC21	CG	Promoter	-168.5	B020004J07Rik	ENSMUSG00000035201.15	ENSMUST00000084386.5	-	open_sea	101865798	101866001	-27491	TRUE	FALSE
chr4	101875335	101875336	cg41203266_BC11	CG	DCRD	-65071.5,-37196.5,-33785.5,18453.5	Gm12794,B020004J07Rik,Gm12800,C130073F10Rik	ENSMUSG00000070890.3,ENSMUSG00000035201.15,ENSMUSG00000037028.7,ENSMUSG00000046133.3	ENSMUST00000052027.7,ENSMUST00000084386.5,ENSMUST00000075999.3,ENSMUST00000051043.3	+,-,+,-	cpg_shelve	101871032	101871588	3748	TRUE	FALSE
chr4	101893341	101893342	cg41203388_BC21	CG	Promoter	447.5	C130073F10Rik	ENSMUSG00000046133.3	ENSMUST00000051043.3	-	open_sea	101871032	101871588	21754	TRUE	FALSE
chr4	101894183	101894184	cg41203401_TC11	CG	Promoter	-394.5	C130073F10Rik	ENSMUSG00000046133.3	ENSMUST00000051043.3	-	open_sea	101871032	101871588	22596	TRUE	FALSE
chr4	101896978	101896979	cg41203429_BC21	CG	DCRD	-91137.5,-58839.5,-43428.5,-12142.5,-3189.5,84070.5	Gm12789,B020004J07Rik,Gm12794,Gm12800,C130073F10Rik,Gm12790	ENSMUSG00000078625.10,ENSMUSG00000035201.15,ENSMUSG00000070890.3,ENSMUSG00000037028.7,ENSMUSG00000046133.3,ENSMUSG00000078626.2	ENSMUST00000106915.3,ENSMUST00000084386.5,ENSMUST00000052027.7,ENSMUST00000075999.3,ENSMUST00000051043.3,ENSMUST00000106916.1	+,-,+,+,-,-	open_sea	101871032	101871588	25391	TRUE	FALSE
chr4	101908241	101908242	cg41203473_TC21	CG	Promoter	-879.5	Gm12800	ENSMUSG00000037028.7	ENSMUST00000075999.3	+	open_sea	101871032	101871588	36654	FALSE	TRUE
chr4	101909963	101909964	cg41203487_TC21	CG	exon	173.0	Gm12800	ENSMUSG00000037028.7	ENSMUST00000075999.3	+	open_sea	101871032	101871588	38376	TRUE	FALSE
chr4	101941135	101941136	cg41203633_BC21	CG	exon	277.5	Gm12794	ENSMUSG00000070890.3	ENSMUST00000052027.7	+	open_sea	101871032	101871588	69548	TRUE	FALSE
chr4	101941189	101941190	cg41203634_TC21	CG	exon	223.5	Gm12794	ENSMUSG00000070890.3	ENSMUST00000052027.7	+	open_sea	101871032	101871588	69602	TRUE	FALSE
chr4	101985933	101985934	cg41203826_TC21	CG	Promoter	-692.5	Gm12789	ENSMUSG00000078625.10	ENSMUST00000106914.7	+	open_sea	102087536	102088232	-101603	TRUE	FALSE
chr4	101986734	101986735	cg41203834_BC21	CG	Promoter	-1381.5	Gm12789	ENSMUSG00000078625.10	ENSMUST00000106915.3	+	open_sea	102087536	102088232	-100802	TRUE	FALSE
chr4	101988825	101988826	cg41203840_BC21	CG	intron	-486.0	Gm12789	ENSMUSG00000078625.10	ENSMUST00000106914.7	+	open_sea	102087536	102088232	-98711	TRUE	FALSE
chr4	101989696	101989697	cg41203847_TC11	CG	intron	-1357.0	Gm12789	ENSMUSG00000078625.10	ENSMUST00000106914.7	+	open_sea	102087536	102088232	-97840	TRUE	FALSE
chr4	102087232	102087233	cg41204542_TC11	CG	DCRD	99116.5	Gm12789	ENSMUSG00000078625.10	ENSMUST00000106915.3	+	cpg_shore	102087536	102088232	-304	TRUE	FALSE
chr4	102087388	102087389	cg41204543_BC11	CG	DCRD	99272.5	Gm12789	ENSMUSG00000078625.10	ENSMUST00000106915.3	+	cpg_shore	102087536	102088232	-148	TRUE	FALSE
chr4	102088331	102088332	cg41204620_TC21	CG	intergenic	nan	nan	nan	nan	nan	cpg_shore	102087536	102088232	100	TRUE	FALSE
chr4	102088768	102088769	cg41204629_TC21	CG	intergenic	nan	nan	nan	nan	nan	cpg_shore	102087536	102088232	537	TRUE	FALSE
chr4	102254748	102254749	cg41205693_TC21	CG	Promoter	-254.5	Pde4b	ENSMUSG00000028525.16	ENSMUST00000106908.8	+	open_sea	102087536	102088232	166517	TRUE	FALSE
chr4	102254799	102254800	cg41205694_TC11	CG	Promoter	-203.5	Pde4b	ENSMUSG00000028525.16	ENSMUST00000106908.8	+	open_sea	102087536	102088232	166568	TRUE	FALSE
chr4	102254987	102254988	cg41205695_BC11	CG	Promoter	-15.5	Pde4b	ENSMUSG00000028525.16	ENSMUST00000106908.8	+	open_sea	102087536	102088232	166756	TRUE	FALSE
chr4	102289738	102289739	cg41205915_TC21	CG	intron	141392.5	Pde4b	ENSMUSG00000028525.16	ENSMUST00000106908.8	+	open_sea	102087536	102088232	201507	TRUE	FALSE
chr4	102400470	102400471	cg41206586_TC21	CG	intron	30660.5	Pde4b	ENSMUSG00000028525.16	ENSMUST00000106908.8	+	open_sea	102705797	102706012	-305327	TRUE	FALSE
chr4	102408385	102408386	cg41206639_TC21	CG	intron	22745.5	Pde4b	ENSMUSG00000028525.16	ENSMUST00000106908.8	+	open_sea	102705797	102706012	-297412	TRUE	FALSE
chr4	102421226	102421227	cg41206727_TC21	CG	intron	9904.5	Pde4b	ENSMUSG00000028525.16	ENSMUST00000106908.8	+	open_sea	102705797	102706012	-284571	TRUE	FALSE
chr4	102421491	102421492	cg41206731_TC21	CG	intron	9639.5	Pde4b	ENSMUSG00000028525.16	ENSMUST00000106908.8	+	open_sea	102705797	102706012	-284306	TRUE	FALSE
chr4	102421559	102421560	cg41206733_BC21	CG	intron	9571.5	Pde4b	ENSMUSG00000028525.16	ENSMUST00000106908.8	+	open_sea	102705797	102706012	-284238	TRUE	FALSE
chr4	102421629	102421630	cg41206736_TC21	CG	intron	9501.5	Pde4b	ENSMUSG00000028525.16	ENSMUST00000106908.8	+	open_sea	102705797	102706012	-284168	TRUE	FALSE
chr4	102421884	102421885	cg41206747_TC21	CG	intron	9246.5	Pde4b	ENSMUSG00000028525.16	ENSMUST00000106908.8	+	open_sea	102705797	102706012	-283913	TRUE	FALSE
chr4	102429700	102429701	cg41206793_BC21	CG	intron	1430.5	Pde4b	ENSMUSG00000028525.16	ENSMUST00000106908.8	+	open_sea	102705797	102706012	-276097	TRUE	FALSE
chr4	102430163	102430164	cg41206796_TC21	CG	intron	967.5	Pde4b	ENSMUSG00000028525.16	ENSMUST00000106908.8	+	open_sea	102705797	102706012	-275634	TRUE	FALSE
chr4	102432266	102432267	cg41206818_BC21	CG	intron	-1135.5	Pde4b	ENSMUSG00000028525.16	ENSMUST00000106908.8	+	open_sea	102705797	102706012	-273531	TRUE	FALSE
chr4	102432288	102432289	cg41206819_BC11	CG	intron	-1157.5	Pde4b	ENSMUSG00000028525.16	ENSMUST00000106908.8	+	open_sea	102705797	102706012	-273509	TRUE	FALSE
chr4	102439570	102439571	cg41206868_TC21	CG	intron	-8439.5	Pde4b	ENSMUSG00000028525.16	ENSMUST00000106908.8	+	open_sea	102705797	102706012	-266227	TRUE	FALSE
chr4	102444545	102444546	cg41206906_TC21	CG	intron	-13414.5	Pde4b	ENSMUSG00000028525.16	ENSMUST00000106908.8	+	open_sea	102705797	102706012	-261252	TRUE	FALSE
chr4	102456175	102456176	cg41206970_TC21	CG	intron	-25044.5	Pde4b	ENSMUSG00000028525.16	ENSMUST00000106908.8	+	open_sea	102705797	102706012	-249622	TRUE	FALSE
chr4	102466597	102466598	cg41207015_TC21	CG	intron	-35466.5	Pde4b	ENSMUSG00000028525.16	ENSMUST00000106908.8	+	open_sea	102705797	102706012	-239200	TRUE	FALSE
chr4	102481346	102481347	cg41207115_BC21	CG	intron	-50215.5	Pde4b	ENSMUSG00000028525.16	ENSMUST00000106908.8	+	open_sea	102705797	102706012	-224451	TRUE	FALSE
chr4	102492982	102492983	cg41207205_TC21	CG	intron	-61851.5	Pde4b	ENSMUSG00000028525.16	ENSMUST00000106908.8	+	open_sea	102705797	102706012	-212815	TRUE	FALSE
chr4	102495191	102495192	cg41207231_BC21	CG	intron	-64060.5	Pde4b	ENSMUSG00000028525.16	ENSMUST00000106908.8	+	open_sea	102705797	102706012	-210606	TRUE	FALSE
chr4	102496392	102496393	cg41207246_BC21	CG	intron	-65261.5	Pde4b	ENSMUSG00000028525.16	ENSMUST00000106908.8	+	open_sea	102705797	102706012	-209405	TRUE	FALSE
chr4	102507549	102507550	cg41207369_TC21	CG	intron	-76418.5	Pde4b	ENSMUSG00000028525.16	ENSMUST00000106908.8	+	open_sea	102705797	102706012	-198248	TRUE	FALSE
chr4	102515256	102515257	cg41207463_TC21	CG	intron	-84125.5	Pde4b	ENSMUSG00000028525.16	ENSMUST00000106908.8	+	open_sea	102705797	102706012	-190541	TRUE	FALSE
chr4	102516526	102516527	cg41207470_TC11	CG	intron	-85395.5	Pde4b	ENSMUSG00000028525.16	ENSMUST00000106908.8	+	open_sea	102705797	102706012	-189271	TRUE	FALSE
chr4	102520934	102520935	cg41207507_BC21	CG	intron	-89803.5	Pde4b	ENSMUSG00000028525.16	ENSMUST00000106908.8	+	open_sea	102705797	102706012	-184863	TRUE	FALSE
chr4	102527380	102527381	cg41207569_TC21	CG	intron	-96249.5	Pde4b	ENSMUSG00000028525.16	ENSMUST00000106908.8	+	open_sea	102705797	102706012	-178417	TRUE	FALSE
chr4	102527713	102527714	cg41207575_BC11	CG	intron	-96582.5	Pde4b	ENSMUSG00000028525.16	ENSMUST00000106908.8	+	open_sea	102705797	102706012	-178084	TRUE	FALSE
chr4	102534419	102534420	cg41207619_TC21	CG	intron	-103288.5	Pde4b	ENSMUSG00000028525.16	ENSMUST00000106908.8	+	open_sea	102705797	102706012	-171378	TRUE	FALSE
chr4	102558292	102558293	cg41207774_BC21	CG	intron	-127161.5	Pde4b	ENSMUSG00000028525.16	ENSMUST00000106908.8	+	open_sea	102705797	102706012	-147505	TRUE	FALSE
chr4	102561552	102561553	cg41207808_BC21	CG	intron	-130421.5	Pde4b	ENSMUSG00000028525.16	ENSMUST00000106908.8	+	open_sea	102705797	102706012	-144245	TRUE	FALSE
chr4	102565979	102565980	cg41207840_TC11	CG	intron	-134848.5	Pde4b	ENSMUSG00000028525.16	ENSMUST00000106908.8	+	open_sea	102705797	102706012	-139818	TRUE	FALSE
chr4	102566672	102566673	cg41207845_BC21	CG	intron	-135541.5	Pde4b	ENSMUSG00000028525.16	ENSMUST00000106908.8	+	open_sea	102705797	102706012	-139125	TRUE	FALSE
chr4	102570013	102570014	cg41207875_BC21	CG	intron	-138882.5	Pde4b	ENSMUSG00000028525.16	ENSMUST00000106908.8	+	open_sea	102705797	102706012	-135784	TRUE	FALSE
chr4	102570186	102570187	cg41207878_TC21	CG	intron	-139055.5	Pde4b	ENSMUSG00000028525.16	ENSMUST00000106908.8	+	open_sea	102705797	102706012	-135611	TRUE	FALSE
chr4	102570795	102570796	cg41207895_TC21	CG	exon	26.5	Pde4b	ENSMUSG00000028525.16	ENSMUST00000106908.8	+	open_sea	102705797	102706012	-135002	TRUE	FALSE
chr4	102572203	102572204	cg41207917_BC21	CG	intron	-141072.5	Pde4b	ENSMUSG00000028525.16	ENSMUST00000106908.8	+	open_sea	102705797	102706012	-133594	TRUE	FALSE
chr4	102585719	102585720	cg41208068_TC11	CG	intron	-154588.5	Pde4b	ENSMUSG00000028525.16	ENSMUST00000106908.8	+	open_sea	102705797	102706012	-120078	TRUE	FALSE
chr4	102586903	102586904	cg41208073_BC21	CG	intron	-155772.5	Pde4b	ENSMUSG00000028525.16	ENSMUST00000106908.8	+	open_sea	102705797	102706012	-118894	TRUE	FALSE
chr4	102587598	102587599	cg41208076_BC21	CG	intron	-156467.5	Pde4b	ENSMUSG00000028525.16	ENSMUST00000106908.8	+	open_sea	102705797	102706012	-118199	TRUE	FALSE
chr4	102587940	102587941	cg41208080_TC11	CG	intron	-156809.5	Pde4b	ENSMUSG00000028525.16	ENSMUST00000106908.8	+	open_sea	102705797	102706012	-117857	TRUE	FALSE
chr4	102589640	102589641	cg41208098_TC21	CG	intron	-158509.5	Pde4b	ENSMUSG00000028525.16	ENSMUST00000106908.8	+	open_sea	102705797	102706012	-116157	TRUE	FALSE
chr4	102589743	102589744	cg41208099_TC21	CG	intron	-158612.5	Pde4b	ENSMUSG00000028525.16	ENSMUST00000106908.8	+	open_sea	102705797	102706012	-116054	TRUE	FALSE
chr4	102589805	102589806	cg41208100_TC21	CG	intron	-158674.5	Pde4b	ENSMUSG00000028525.16	ENSMUST00000106908.8	+	open_sea	102705797	102706012	-115992	TRUE	FALSE
chr4	102594053	102594054	cg41208137_TC11	CG	intron	-162922.5	Pde4b	ENSMUSG00000028525.16	ENSMUST00000106908.8	+	open_sea	102705797	102706012	-111744	TRUE	FALSE
chr4	102596070	102596071	cg41208148_BC21	CG	exon	-47.5	Pde4b	ENSMUSG00000028525.16	ENSMUST00000106908.8	+	open_sea	102705797	102706012	-109727	TRUE	FALSE
chr4	102600410	102600411	cg41208183_BC21	CG	intron	-169279.5	Pde4b	ENSMUSG00000028525.16	ENSMUST00000106908.8	+	open_sea	102705797	102706012	-105387	TRUE	FALSE
chr4	102603433	102603434	cg41208201_TC21	CG	intron	-172302.5	Pde4b	ENSMUSG00000028525.16	ENSMUST00000106908.8	+	open_sea	102705797	102706012	-102364	TRUE	FALSE
chr4	102625286	102625287	cg41208351_TC21	CG	intergenic	nan	nan	nan	nan	nan	open_sea	102705797	102706012	-80511	TRUE	FALSE
chr4	102647594	102647595	cg41208542_TC21	CG	intergenic	nan	nan	nan	nan	nan	open_sea	102705797	102706012	-58203	TRUE	FALSE
chr4	102719730	102719731	cg41208965_TC21	CG	DCRD	-40404.5	Sgip1	ENSMUSG00000028524.21	ENSMUST00000066824.13	+	open_sea	102705797	102706012	13719	TRUE	FALSE
chr4	102759312	102759313	cg41209230_TC21	CG	Promoter	-822.5	Sgip1	ENSMUSG00000028524.21	ENSMUST00000066824.13	+	cpg_island	102759312	102759554	0	TRUE	FALSE
chr4	102759612	102759613	cg41209255_TC21	CG	Promoter	-522.5	Sgip1	ENSMUSG00000028524.21	ENSMUST00000066824.13	+	cpg_shore	102759312	102759554	59	TRUE	FALSE
chr4	102760069	102760070	cg41209266_BC21	CG	Promoter	-65.5	Sgip1	ENSMUSG00000028524.21	ENSMUST00000066824.13	+	cpg_island	102760069	102760321	0	TRUE	FALSE
chr4	102760402	102760403	cg41209285_TC21	CG	Promoter	267.5	Sgip1	ENSMUSG00000028524.21	ENSMUST00000066824.13	+	cpg_shore	102760069	102760321	82	TRUE	FALSE
chr4	102760461	102760462	cg41209287_BC21	CG	Promoter	326.5	Sgip1	ENSMUSG00000028524.21	ENSMUST00000066824.13	+	cpg_shore	102760069	102760321	141	TRUE	FALSE
chr4	102760641	102760642	cg41209289_BC21	CG	intron	105417.5	Sgip1	ENSMUSG00000028524.21	ENSMUST00000066824.13	+	cpg_shore	102760069	102760321	321	TRUE	FALSE
chr4	102765042	102765043	cg41209332_BC21	CG	intron	101016.5	Sgip1	ENSMUSG00000028524.21	ENSMUST00000066824.13	+	open_sea	102760069	102760321	4722	TRUE	FALSE
chr4	102785757	102785758	cg41209505_TC21	CG	intron	80301.5	Sgip1	ENSMUSG00000028524.21	ENSMUST00000066824.13	+	open_sea	102760069	102760321	25437	TRUE	FALSE
chr4	102804260	102804261	cg41209640_TC21	CG	intron	61798.5	Sgip1	ENSMUSG00000028524.21	ENSMUST00000066824.13	+	open_sea	102760069	102760321	43940	TRUE	FALSE
chr4	102811636	102811637	cg41209686_TC21	CG	intron	54422.5	Sgip1	ENSMUSG00000028524.21	ENSMUST00000066824.13	+	open_sea	102760069	102760321	51316	TRUE	FALSE
chr4	102841430	102841431	cg41209942_BC21	CG	intron	24628.5	Sgip1	ENSMUSG00000028524.21	ENSMUST00000066824.13	+	open_sea	102881419	102881770	-39989	TRUE	FALSE
chr4	102852917	102852918	cg41210023_TC21	CG	exon	-3.0	Sgip1	ENSMUSG00000028524.21	ENSMUST00000066824.13	+	open_sea	102881419	102881770	-28502	TRUE	FALSE
chr4	102856073	102856074	cg41210063_TC11	CG	intron	9985.5	Sgip1	ENSMUSG00000028524.21	ENSMUST00000066824.13	+	open_sea	102881419	102881770	-25346	TRUE	FALSE
chr4	102857878	102857879	cg41210084_TC11	CG	intron	8180.5	Sgip1	ENSMUSG00000028524.21	ENSMUST00000066824.13	+	open_sea	102881419	102881770	-23541	TRUE	FALSE
chr4	102870478	102870479	cg41210229_BC21	CG	intron	-4419.5	Sgip1	ENSMUSG00000028524.21	ENSMUST00000066824.13	+	open_sea	102881419	102881770	-10941	TRUE	FALSE
chr4	102870648	102870649	cg41210231_BC21	CG	exon	-12.0	Sgip1	ENSMUSG00000028524.21	ENSMUST00000066824.13	+	open_sea	102881419	102881770	-10771	TRUE	FALSE
chr4	102889933	102889934	cg41210345_TC21	CG	intron	-23874.5	Sgip1	ENSMUSG00000028524.21	ENSMUST00000066824.13	+	open_sea	102881419	102881770	8164	TRUE	FALSE
chr4	102896219	102896220	cg41210373_TC21	CG	intron	-30160.5	Sgip1	ENSMUSG00000028524.21	ENSMUST00000066824.13	+	open_sea	102881419	102881770	14450	TRUE	FALSE
chr4	102901353	102901354	cg41210418_BC21	CG	intron	-35294.5	Sgip1	ENSMUSG00000028524.21	ENSMUST00000066824.13	+	open_sea	102881419	102881770	19584	TRUE	FALSE
chr4	102929718	102929719	cg41210657_BC11	CG	intron	-63659.5	Sgip1	ENSMUSG00000028524.21	ENSMUST00000066824.13	+	open_sea	102881419	102881770	47949	TRUE	FALSE
chr4	102933621	102933622	cg41210695_TC21	CG	intron	-67562.5	Sgip1	ENSMUSG00000028524.21	ENSMUST00000066824.13	+	open_sea	102881419	102881770	51852	TRUE	FALSE
chr4	102940304	102940305	cg41210763_TC21	CG	intron	-74245.5	Sgip1	ENSMUSG00000028524.21	ENSMUST00000066824.13	+	open_sea	102881419	102881770	58535	TRUE	FALSE
chr4	102955573	102955574	cg41210902_TC21	CG	intron	-89514.5	Sgip1	ENSMUSG00000028524.21	ENSMUST00000066824.13	+	open_sea	102881419	102881770	73804	TRUE	FALSE
chr4	102964375	102964376	cg41210991_TC21	CG	intron	-98316.5	Sgip1	ENSMUSG00000028524.21	ENSMUST00000066824.13	+	open_sea	102881419	102881770	82606	TRUE	FALSE
chr4	102966282	102966283	cg41211014_BC21	CG	exon	-32.5	Sgip1	ENSMUSG00000028524.21	ENSMUST00000066824.13	+	open_sea	102881419	102881770	84513	TRUE	FALSE
chr4	102978562	102978563	cg41211174_TC21	CG	DCRD	-10010.5,48174.5	Tctex1d1,Insl5	ENSMUSG00000028523.14,ENSMUSG00000066090.5	ENSMUST00000116317.8,ENSMUST00000084382.5	+,-	open_sea	102881419	102881770	96793	TRUE	FALSE
chr4	102978766	102978767	cg41211183_BC21	CG	DCRD	-9806.5,47970.5	Tctex1d1,Insl5	ENSMUSG00000028523.14,ENSMUSG00000066090.5	ENSMUST00000116317.8,ENSMUST00000084382.5	+,-	open_sea	102881419	102881770	96997	TRUE	FALSE
chr4	102986308	102986309	cg41211282_TC21	CG	Promoter	-73.5	Tctex1d1	ENSMUSG00000028523.14	ENSMUST00000169211.2	+	open_sea	102881419	102881770	104539	TRUE	FALSE
chr4	102986428	102986429	cg41211284_BC21	CG	Promoter	46.5	Tctex1d1	ENSMUSG00000028523.14	ENSMUST00000169211.2	+	open_sea	102881419	102881770	104659	TRUE	FALSE
chr4	102986451	102986452	cg41211285_TC21	CG	Promoter	69.5	Tctex1d1	ENSMUSG00000028523.14	ENSMUST00000169211.2	+	open_sea	102881419	102881770	104682	TRUE	FALSE
chr4	102988608	102988609	cg41211300_TC11	CG	Promoter	35.5	Tctex1d1	ENSMUSG00000028523.14	ENSMUST00000116317.8	+	open_sea	102881419	102881770	106839	TRUE	FALSE
chr4	102988670	102988671	cg41211302_TC21	CG	Promoter	97.5	Tctex1d1	ENSMUSG00000028523.14	ENSMUST00000116317.8	+	open_sea	102881419	102881770	106901	TRUE	FALSE
chr4	102991116	102991117	cg41211331_TC21	CG	intron	4358.5	Tctex1d1	ENSMUSG00000028523.14	ENSMUST00000169211.2	+	open_sea	102881419	102881770	109347	TRUE	FALSE
chr4	102991136	102991137	cg41211332_TC21	CG	intron	4338.5	Tctex1d1	ENSMUSG00000028523.14	ENSMUST00000169211.2	+	open_sea	102881419	102881770	109367	TRUE	FALSE
chr4	102993571	102993572	cg41211356_BC21	CG	intron	1903.5	Tctex1d1	ENSMUSG00000028523.14	ENSMUST00000169211.2	+	open_sea	102881419	102881770	111802	TRUE	FALSE
chr4	102998075	102998076	cg41211380_TC11	CG	intron	-2600.5	Tctex1d1	ENSMUSG00000028523.14	ENSMUST00000169211.2	+	open_sea	103113924	103114882	-115849	TRUE	FALSE
chr4	103003290	103003291	cg41211416_BC21	CG	intron	-7815.5	Tctex1d1	ENSMUSG00000028523.14	ENSMUST00000169211.2	+	open_sea	103113924	103114882	-110634	TRUE	FALSE
chr4	103018177	103018178	cg41211555_BC21	CG	exon	68.5	Insl5	ENSMUSG00000066090.5	ENSMUST00000084382.5	-	open_sea	103113924	103114882	-95747	TRUE	FALSE
chr4	103018266	103018267	cg41211557_TC21	CG	exon	157.5	Insl5	ENSMUSG00000066090.5	ENSMUST00000084382.5	-	open_sea	103113924	103114882	-95658	TRUE	FALSE
chr4	103026592	103026593	cg41211621_TC21	CG	Promoter	144.5	Insl5	ENSMUSG00000066090.5	ENSMUST00000084382.5	-	open_sea	103113924	103114882	-87332	TRUE	FALSE
chr4	103026871	103026872	cg41211623_TC21	CG	Promoter	-134.5	Insl5	ENSMUSG00000066090.5	ENSMUST00000084382.5	-	open_sea	103113924	103114882	-87053	TRUE	FALSE
chr4	103026896	103026897	cg41211624_BC11	CG	Promoter	-159.5	Insl5	ENSMUSG00000066090.5	ENSMUST00000084382.5	-	open_sea	103113924	103114882	-87028	TRUE	FALSE
chr4	103039442	103039443	cg41211735_TC21	CG	intron	-36869.5	Wdr78	ENSMUSG00000035126.19	ENSMUST00000106868.3	-	open_sea	103113924	103114882	-74482	TRUE	FALSE
chr4	103064600	103064601	cg41211925_TC21	CG	intron	-11711.5	Wdr78	ENSMUSG00000035126.19	ENSMUST00000106868.3	-	open_sea	103113924	103114882	-49324	TRUE	FALSE
chr4	103087144	103087145	cg41212093_TC11	CG	intron	10832.5	Wdr78	ENSMUSG00000035126.19	ENSMUST00000106868.3	-	open_sea	103113924	103114882	-26780	FALSE	TRUE
chr4	103087164	103087165	cg41212094_TC21	CG	intron	10852.5	Wdr78	ENSMUSG00000035126.19	ENSMUST00000106868.3	-	open_sea	103113924	103114882	-26760	FALSE	TRUE
chr4	103087413	103087414	cg41212095_TC21	CG	exon	11.0	Wdr78	ENSMUSG00000035126.19	ENSMUST00000106868.3	-	open_sea	103113924	103114882	-26511	TRUE	FALSE
chr4	103103064	103103065	cg41212226_BC21	CG	intron	26752.5	Wdr78	ENSMUSG00000035126.19	ENSMUST00000106868.3	-	open_sea	103113924	103114882	-10860	TRUE	FALSE
chr4	103103555	103103556	cg41212236_TC21	CG	intron	27243.5	Wdr78	ENSMUSG00000035126.19	ENSMUST00000106868.3	-	open_sea	103113924	103114882	-10369	TRUE	FALSE
chr4	103112693	103112694	cg41212288_TC21	CG	intron	36381.5	Wdr78	ENSMUSG00000035126.19	ENSMUST00000106868.3	-	cpg_shore	103113924	103114882	-1231	TRUE	FALSE
chr4	103113795	103113796	cg41212308_BC21	CG	Promoter	-599.5	Mier1	ENSMUSG00000028522.16	ENSMUST00000106858.7	+	cpg_shore	103113924	103114882	-129	TRUE	FALSE
chr4	103113846	103113847	cg41212309_TC21	CG	Promoter	-548.5	Mier1	ENSMUSG00000028522.16	ENSMUST00000106858.7	+	cpg_shore	103113924	103114882	-78	TRUE	FALSE
chr4	103115000	103115001	cg41212417_TC11	CG	Promoter	-559.5,-445.5	Mier1,Wdr78	ENSMUSG00000028522.16,ENSMUSG00000035126.19	ENSMUST00000030247.10,ENSMUST00000106868.3	+,-	cpg_shore	103113924	103114882	119	TRUE	FALSE
chr4	103115020	103115021	cg41212418_TC11	CG	Promoter	-539.5,-465.5	Mier1,Wdr78	ENSMUSG00000028522.16,ENSMUSG00000035126.19	ENSMUST00000030247.10,ENSMUST00000106868.3	+,-	cpg_shore	103113924	103114882	139	TRUE	FALSE
chr4	103115309	103115310	cg41212426_TC21	CG	Promoter	-754.5,-250.5	Wdr78,Mier1	ENSMUSG00000035126.19,ENSMUSG00000028522.16	ENSMUST00000106868.3,ENSMUST00000030247.10	-,+	cpg_shelve	103113924	103114882	428	TRUE	FALSE
chr4	103115320	103115321	cg41212427_TC21	CG	Promoter	-765.5,-239.5	Wdr78,Mier1	ENSMUSG00000035126.19,ENSMUSG00000028522.16	ENSMUST00000106868.3,ENSMUST00000030247.10	-,+	cpg_shelve	103113924	103114882	439	TRUE	FALSE
chr4	103115573	103115574	cg41212430_TC21	CG	Promoter	-1018.5,13.5	Wdr78,Mier1	ENSMUSG00000035126.19,ENSMUSG00000028522.16	ENSMUST00000106868.3,ENSMUST00000030247.10	-,+	cpg_shelve	103113924	103114882	692	TRUE	FALSE
chr4	103115600	103115601	cg41212431_BC11	CG	Promoter	-1045.5,40.5	Wdr78,Mier1	ENSMUSG00000035126.19,ENSMUSG00000028522.16	ENSMUST00000106868.3,ENSMUST00000030247.10	-,+	cpg_shelve	103113924	103114882	719	TRUE	FALSE
chr4	103115604	103115605	cg41212432_BC21	CG	Promoter	-1049.5,44.5	Wdr78,Mier1	ENSMUSG00000035126.19,ENSMUSG00000028522.16	ENSMUST00000106868.3,ENSMUST00000030247.10	-,+	cpg_shelve	103113924	103114882	723	TRUE	FALSE
chr4	103118843	103118844	cg41212449_TC21	CG	intron	21231.0	Mier1	ENSMUSG00000028522.16	ENSMUST00000106858.7	+	cpg_shelve	103119197	103119913	-354	TRUE	FALSE
chr4	103118933	103118934	cg41212451_BC21	CG	intron	21141.0	Mier1	ENSMUSG00000028522.16	ENSMUST00000106858.7	+	cpg_shore	103119197	103119913	-264	TRUE	FALSE
chr4	103119911	103119912	cg41212575_BC21	CG	intron	20163.0	Mier1	ENSMUSG00000028522.16	ENSMUST00000106858.7	+	cpg_island	103119197	103119913	0	TRUE	FALSE
chr4	103120217	103120218	cg41212579_BC21	CG	intron	19857.0	Mier1	ENSMUSG00000028522.16	ENSMUST00000106858.7	+	cpg_shore	103119197	103119913	305	TRUE	FALSE
chr4	103123258	103123259	cg41212614_TC21	CG	intron	16816.0	Mier1	ENSMUSG00000028522.16	ENSMUST00000106858.7	+	cpg_shelve	103119197	103119913	3346	TRUE	FALSE
chr4	103133383	103133384	cg41212674_TC21	CG	intron	6691.0	Mier1	ENSMUSG00000028522.16	ENSMUST00000106858.7	+	open_sea	103119197	103119913	13471	TRUE	FALSE
chr4	103137817	103137818	cg41212706_TC11	CG	intron	2257.0	Mier1	ENSMUSG00000028522.16	ENSMUST00000106858.7	+	open_sea	103119197	103119913	17905	TRUE	FALSE
chr4	103142997	103142998	cg41212733_TC21	CG	intron	-2923.0	Mier1	ENSMUSG00000028522.16	ENSMUST00000106858.7	+	open_sea	103119197	103119913	23085	TRUE	FALSE
chr4	103143423	103143424	cg41212734_BC21	CG	intron	-3349.0	Mier1	ENSMUSG00000028522.16	ENSMUST00000106858.7	+	open_sea	103119197	103119913	23511	TRUE	FALSE
chr4	103153605	103153606	cg41212819_BC11	CG	intron	-13531.0	Mier1	ENSMUSG00000028522.16	ENSMUST00000106858.7	+	open_sea	103119197	103119913	33693	TRUE	FALSE
chr4	103157904	103157905	cg41212855_BC21	CG	intron	-17830.0	Mier1	ENSMUSG00000028522.16	ENSMUST00000106858.7	+	open_sea	103119197	103119913	37992	TRUE	FALSE
chr4	103162649	103162650	cg41212894_BC11	CG	exon	1436.5	Mier1	ENSMUSG00000028522.16	ENSMUST00000030247.10	+	open_sea	103119197	103119913	42737	TRUE	FALSE
chr4	103163166	103163167	cg41212897_TC21	CG	3'-UTR	1082.5	Mier1	ENSMUSG00000028522.16	ENSMUST00000030247.10	+	open_sea	103119197	103119913	43254	FALSE	TRUE
chr4	103174154	103174155	cg41213000_TC21	CG	intron	-18752.0	Slc35d1	ENSMUSG00000028521.17	ENSMUST00000150285.7	-	open_sea	103214434	103215420	-40280	TRUE	FALSE
chr4	103204712	103204713	cg41213258_BC21	CG	intron	11806.0	Slc35d1	ENSMUSG00000028521.17	ENSMUST00000150285.7	-	open_sea	103214434	103215420	-9722	TRUE	FALSE
chr4	103214328	103214329	cg41213367_TC11	CG	intron	21422.0	Slc35d1	ENSMUSG00000028521.17	ENSMUST00000150285.7	-	cpg_shore	103214434	103215420	-106	TRUE	FALSE
chr4	103214846	103214847	cg41213419_TC21	CG	Promoter	317.5	Slc35d1	ENSMUSG00000028521.17	ENSMUST00000150285.7	-	cpg_island	103214434	103215420	0	TRUE	FALSE
chr4	103215385	103215386	cg41213491_BC21	CG	Promoter	-221.5	Slc35d1	ENSMUSG00000028521.17	ENSMUST00000150285.7	-	cpg_island	103214434	103215420	0	TRUE	FALSE
chr4	103217085	103217086	cg41213520_TC11	CG	DCRD	-96726.5,-1921.5,73777.5	Oma1,Slc35d1,4921539E11Rik	ENSMUSG00000035069.3,ENSMUSG00000028521.17,ENSMUSG00000028520.12	ENSMUST00000035780.3,ENSMUST00000150285.7,ENSMUST00000030245.9	+,-,-	cpg_shore	103214434	103215420	1666	TRUE	FALSE
chr4	103217444	103217445	cg41213523_TC21	CG	DCRD	-96367.5,-2280.5,73418.5	Oma1,Slc35d1,4921539E11Rik	ENSMUSG00000035069.3,ENSMUSG00000028521.17,ENSMUSG00000028520.12	ENSMUST00000035780.3,ENSMUST00000150285.7,ENSMUST00000030245.9	+,-,-	cpg_shelve	103214434	103215420	2025	TRUE	FALSE
chr4	103218418	103218419	cg41213533_BC21	CG	DCRD	-95393.5,-3254.5,72444.5	Oma1,Slc35d1,4921539E11Rik	ENSMUSG00000035069.3,ENSMUSG00000028521.17,ENSMUSG00000028520.12	ENSMUST00000035780.3,ENSMUST00000150285.7,ENSMUST00000030245.9	+,-,-	cpg_shelve	103214434	103215420	2999	TRUE	FALSE
chr4	103236343	103236344	cg41213673_BC11	CG	intron	-24310.5	4921539E11Rik	ENSMUSG00000028520.12	ENSMUST00000030245.9	-	open_sea	103214434	103215420	20924	TRUE	FALSE
chr4	103257273	103257274	cg41213796_TC11	CG	intron	-3380.5	4921539E11Rik	ENSMUSG00000028520.12	ENSMUST00000030245.9	-	open_sea	103273437	103273747	-16164	TRUE	FALSE
chr4	103262630	103262631	cg41213830_TC21	CG	intron	1976.5	4921539E11Rik	ENSMUSG00000028520.12	ENSMUST00000030245.9	-	open_sea	103273437	103273747	-10807	TRUE	FALSE
chr4	103263765	103263766	cg41213843_BC21	CG	intron	3111.5	4921539E11Rik	ENSMUSG00000028520.12	ENSMUST00000030245.9	-	open_sea	103273437	103273747	-9672	TRUE	FALSE
chr4	103290809	103290810	cg41214017_BC21	CG	Promoter	53.5	4921539E11Rik	ENSMUSG00000028520.12	ENSMUST00000030245.9	-	open_sea	103273437	103273747	17063	TRUE	FALSE
chr4	103290926	103290927	cg41214018_TC11	CG	Promoter	-63.5	4921539E11Rik	ENSMUSG00000028520.12	ENSMUST00000030245.9	-	open_sea	103273437	103273747	17180	TRUE	FALSE
chr4	103297867	103297868	cg41214064_BC11	CG	DCRD	-82703.5,-15944.5,-7004.5	Slc35d1,Oma1,4921539E11Rik	ENSMUSG00000028521.17,ENSMUSG00000035069.3,ENSMUSG00000028520.12	ENSMUST00000150285.7,ENSMUST00000035780.3,ENSMUST00000030245.9	-,+,-	open_sea	103313673	103314175	-15806	TRUE	FALSE
chr4	103313576	103313577	cg41214181_TC21	CG	Promoter	-235.5	Oma1	ENSMUSG00000035069.3	ENSMUST00000035780.3	+	cpg_shore	103313673	103314175	-97	TRUE	FALSE
chr4	103314028	103314029	cg41214220_BC11	CG	Promoter	216.5	Oma1	ENSMUSG00000035069.3	ENSMUST00000035780.3	+	cpg_island	103313673	103314175	0	TRUE	FALSE
chr4	103315140	103315141	cg41214249_TC21	CG	intron	24987.0	Oma1	ENSMUSG00000035069.3	ENSMUST00000035780.3	+	cpg_shore	103313673	103314175	966	TRUE	FALSE
chr4	103347226	103347227	cg41214541_TC21	CG	intron	-7099.0	Oma1	ENSMUSG00000035069.3	ENSMUST00000035780.3	+	open_sea	103313673	103314175	33052	TRUE	FALSE
chr4	103362436	103362437	cg41214665_BC11	CG	intron	-22309.0	Oma1	ENSMUSG00000035069.3	ENSMUST00000035780.3	+	open_sea	103313673	103314175	48262	TRUE	FALSE
chr4	103382858	103382859	cg41214818_TC21	CG	DCRD	-91995.5,69046.5	4921539E11Rik,Oma1	ENSMUSG00000028520.12,ENSMUSG00000035069.3	ENSMUST00000030245.9,ENSMUST00000035780.3	-,+	open_sea	103313673	103314175	68684	TRUE	FALSE
chr4	103382868	103382869	cg41214819_TC11	CG	DCRD	-92005.5,69056.5	4921539E11Rik,Oma1	ENSMUSG00000028520.12,ENSMUSG00000035069.3	ENSMUST00000030245.9,ENSMUST00000035780.3	-,+	open_sea	103313673	103314175	68694	TRUE	FALSE
chr4	103387212	103387213	cg41214855_BC21	CG	DCRD	-96349.5,73400.5	4921539E11Rik,Oma1	ENSMUSG00000028520.12,ENSMUSG00000035069.3	ENSMUST00000030245.9,ENSMUST00000035780.3	-,+	open_sea	103313673	103314175	73038	TRUE	FALSE
chr4	103410770	103410771	cg41215022_BC21	CG	DCRD	96958.5	Oma1	ENSMUSG00000035069.3	ENSMUST00000035780.3	+	open_sea	103313673	103314175	96596	TRUE	FALSE
chr4	103471689	103471690	cg41215517_TC21	CG	intergenic	nan	nan	nan	nan	nan	open_sea	103619606	103620122	-147917	TRUE	FALSE
chr4	103471762	103471763	cg41215518_TC21	CG	intergenic	nan	nan	nan	nan	nan	open_sea	103619606	103620122	-147844	TRUE	FALSE
chr4	103472300	103472301	cg41215521_TC11	CG	intergenic	nan	nan	nan	nan	nan	open_sea	103619606	103620122	-147306	FALSE	TRUE
chr4	103544677	103544678	cg41215954_BC21	CG	intergenic	nan	nan	nan	nan	nan	open_sea	103619606	103620122	-74929	TRUE	FALSE
chr4	103554782	103554783	cg41216030_BC21	CG	intergenic	nan	nan	nan	nan	nan	open_sea	103619606	103620122	-64824	TRUE	FALSE
chr4	103555857	103555858	cg41216046_BC11	CG	intergenic	nan	nan	nan	nan	nan	open_sea	103619606	103620122	-63749	TRUE	FALSE
chr4	103563336	103563337	cg41216094_BC21	CG	intergenic	nan	nan	nan	nan	nan	open_sea	103619606	103620122	-56270	TRUE	FALSE
chr4	103619705	103619706	cg41216495_BC21	CG	intergenic	nan	nan	nan	nan	nan	cpg_island	103619606	103620122	0	TRUE	FALSE
chr4	103619875	103619876	cg41216508_BC21	CG	intergenic	nan	nan	nan	nan	nan	cpg_island	103619606	103620122	0	TRUE	FALSE
chr4	103636990	103636991	cg41216709_BC21	CG	intergenic	nan	nan	nan	nan	nan	open_sea	103619606	103620122	16869	TRUE	FALSE
chr4	103698195	103698196	cg41217170_TC21	CG	intergenic	nan	nan	nan	nan	nan	open_sea	103619606	103620122	78074	TRUE	FALSE
chr4	103702299	103702300	cg41217214_BC21	CG	intergenic	nan	nan	nan	nan	nan	open_sea	103619606	103620122	82178	TRUE	FALSE
chr4	103703652	103703653	cg41217225_TC21	CG	intergenic	nan	nan	nan	nan	nan	open_sea	103619606	103620122	83531	TRUE	FALSE
chr4	103713540	103713541	cg41217285_TC21	CG	intergenic	nan	nan	nan	nan	nan	open_sea	103619606	103620122	93419	TRUE	FALSE
chr4	103755273	103755274	cg41217604_TC21	CG	intergenic	nan	nan	nan	nan	nan	open_sea	103619606	103620122	135152	TRUE	FALSE
chr4	103755440	103755441	cg41217605_TC11	CG	intergenic	nan	nan	nan	nan	nan	open_sea	103619606	103620122	135319	TRUE	FALSE
chr4	103817796	103817797	cg41217992_TC21	CG	intergenic	nan	nan	nan	nan	nan	open_sea	103619606	103620122	197675	TRUE	FALSE
chr4	103822136	103822137	cg41218020_BC21	CG	intergenic	nan	nan	nan	nan	nan	open_sea	103619606	103620122	202015	TRUE	FALSE
chr4	103822945	103822946	cg41218028_TC21	CG	intergenic	nan	nan	nan	nan	nan	open_sea	103619606	103620122	202824	TRUE	FALSE
chr4	103841266	103841267	cg41218133_BC11	CG	intergenic	nan	nan	nan	nan	nan	open_sea	103619606	103620122	221145	TRUE	FALSE
chr4	103841329	103841330	cg41218135_TC21	CG	intergenic	nan	nan	nan	nan	nan	open_sea	103619606	103620122	221208	TRUE	FALSE
chr4	103844977	103844978	cg41218159_BC21	CG	intergenic	nan	nan	nan	nan	nan	open_sea	103619606	103620122	224856	TRUE	FALSE
chr4	103938805	103938806	cg41218769_TC21	CG	intergenic	nan	nan	nan	nan	nan	open_sea	104089845	104090367	-151040	TRUE	FALSE
chr4	103940803	103940804	cg41218772_TC21	CG	intergenic	nan	nan	nan	nan	nan	open_sea	104089845	104090367	-149042	TRUE	FALSE
chr4	103947217	103947218	cg41218806_BC21	CG	intergenic	nan	nan	nan	nan	nan	open_sea	104089845	104090367	-142628	TRUE	FALSE
chr4	103948014	103948015	cg41218816_BC21	CG	intergenic	nan	nan	nan	nan	nan	open_sea	104089845	104090367	-141831	TRUE	FALSE
chr4	103954108	103954109	cg41218871_BC21	CG	intergenic	nan	nan	nan	nan	nan	open_sea	104089845	104090367	-135737	TRUE	FALSE
chr4	103961359	103961360	cg41218917_TC21	CG	intergenic	nan	nan	nan	nan	nan	open_sea	104089845	104090367	-128486	TRUE	FALSE
chr4	103998392	103998393	cg41219161_BC21	CG	intergenic	nan	nan	nan	nan	nan	open_sea	104089845	104090367	-91453	TRUE	FALSE
chr4	103998501	103998502	cg41219162_TC21	CG	intergenic	nan	nan	nan	nan	nan	open_sea	104089845	104090367	-91344	TRUE	FALSE
chr4	104013730	104013731	cg41219262_TC21	CG	intergenic	nan	nan	nan	nan	nan	open_sea	104089845	104090367	-76115	TRUE	FALSE
chr4	104013789	104013790	cg41219266_BC21	CG	intergenic	nan	nan	nan	nan	nan	open_sea	104089845	104090367	-76056	TRUE	FALSE
chr4	104044596	104044597	cg41219445_TC11	CG	intergenic	nan	nan	nan	nan	nan	open_sea	104089845	104090367	-45249	TRUE	FALSE
chr4	104071184	104071185	cg41219644_TC21	CG	intergenic	nan	nan	nan	nan	nan	open_sea	104089845	104090367	-18661	TRUE	FALSE
chr4	104201145	104201146	cg41220476_TC21	CG	intergenic	nan	nan	nan	nan	nan	open_sea	104089845	104090367	110779	TRUE	FALSE
chr4	104259500	104259501	cg41220924_TC21	CG	intergenic	nan	nan	nan	nan	nan	open_sea	104366973	104367904	-107473	TRUE	FALSE
chr4	104270183	104270184	cg41220984_TC21	CG	DCRD	-97406.5	Dab1	ENSMUSG00000028519.16	ENSMUST00000106830.8	+	open_sea	104366973	104367904	-96790	TRUE	FALSE
chr4	104279810	104279811	cg41221066_BC21	CG	DCRD	-87779.5	Dab1	ENSMUSG00000028519.16	ENSMUST00000106830.8	+	open_sea	104366973	104367904	-87163	TRUE	FALSE
chr4	104290526	104290527	cg41221157_BC21	CG	DCRD	-77063.5	Dab1	ENSMUSG00000028519.16	ENSMUST00000106830.8	+	open_sea	104366973	104367904	-76447	TRUE	FALSE
chr4	104326269	104326270	cg41221404_TC21	CG	DCRD	-41320.5	Dab1	ENSMUSG00000028519.16	ENSMUST00000106830.8	+	open_sea	104366973	104367904	-40704	TRUE	FALSE
chr4	104366763	104366764	cg41221733_TC11	CG	Promoter	-826.5	Dab1	ENSMUSG00000028519.16	ENSMUST00000106830.8	+	cpg_shore	104366973	104367904	-210	TRUE	FALSE
chr4	104367172	104367173	cg41221752_TC11	CG	Promoter	-417.5	Dab1	ENSMUSG00000028519.16	ENSMUST00000106830.8	+	cpg_island	104366973	104367904	0	TRUE	FALSE
chr4	104368895	104368896	cg41221892_BC21	CG	intron	187321.5	Dab1	ENSMUSG00000028519.16	ENSMUST00000106830.8	+	cpg_shore	104366973	104367904	992	TRUE	FALSE
chr4	104369474	104369475	cg41221913_BC21	CG	intron	186742.5	Dab1	ENSMUSG00000028519.16	ENSMUST00000106830.8	+	cpg_shore	104366973	104367904	1571	TRUE	FALSE
chr4	104369986	104369987	cg41221924_BC21	CG	intron	186230.5	Dab1	ENSMUSG00000028519.16	ENSMUST00000106830.8	+	cpg_shelve	104366973	104367904	2083	TRUE	FALSE
chr4	104399484	104399485	cg41222165_BC11	CG	intron	156732.5	Dab1	ENSMUSG00000028519.16	ENSMUST00000106830.8	+	open_sea	104366973	104367904	31581	TRUE	FALSE
chr4	104415661	104415662	cg41222320_BC11	CG	intron	140555.5	Dab1	ENSMUSG00000028519.16	ENSMUST00000106830.8	+	open_sea	104366973	104367904	47758	TRUE	FALSE
chr4	104428040	104428041	cg41222427_TC11	CG	intron	128176.5	Dab1	ENSMUSG00000028519.16	ENSMUST00000106830.8	+	open_sea	104366973	104367904	60137	TRUE	FALSE
chr4	104441427	104441428	cg41222557_TC11	CG	intron	114789.5	Dab1	ENSMUSG00000028519.16	ENSMUST00000106830.8	+	open_sea	104366973	104367904	73524	TRUE	FALSE
chr4	104444110	104444111	cg41222584_BC21	CG	intron	112106.5	Dab1	ENSMUSG00000028519.16	ENSMUST00000106830.8	+	open_sea	104366973	104367904	76207	TRUE	FALSE
chr4	104454172	104454173	cg41222687_TC21	CG	intron	102044.5	Dab1	ENSMUSG00000028519.16	ENSMUST00000106830.8	+	open_sea	104366973	104367904	86269	TRUE	FALSE
chr4	104458930	104458931	cg41222741_BC11	CG	intron	97286.5	Dab1	ENSMUSG00000028519.16	ENSMUST00000106830.8	+	open_sea	104366973	104367904	91027	TRUE	FALSE
chr4	104463595	104463596	cg41222791_BC21	CG	intron	92621.5	Dab1	ENSMUSG00000028519.16	ENSMUST00000106830.8	+	open_sea	104366973	104367904	95692	TRUE	FALSE
chr4	104510609	104510610	cg41223179_BC21	CG	intron	45607.5	Dab1	ENSMUSG00000028519.16	ENSMUST00000106830.8	+	open_sea	104366973	104367904	142706	TRUE	FALSE
chr4	104510633	104510634	cg41223180_BC11	CG	intron	45583.5	Dab1	ENSMUSG00000028519.16	ENSMUST00000106830.8	+	open_sea	104366973	104367904	142730	TRUE	FALSE
chr4	104510912	104510913	cg41223185_TC21	CG	intron	45304.5	Dab1	ENSMUSG00000028519.16	ENSMUST00000106830.8	+	open_sea	104366973	104367904	143009	TRUE	FALSE
chr4	104512102	104512103	cg41223195_BC21	CG	intron	44114.5	Dab1	ENSMUSG00000028519.16	ENSMUST00000106830.8	+	open_sea	104366973	104367904	144199	TRUE	FALSE
chr4	104512211	104512212	cg41223196_BC11	CG	intron	44005.5	Dab1	ENSMUSG00000028519.16	ENSMUST00000106830.8	+	open_sea	104366973	104367904	144308	TRUE	FALSE
chr4	104515864	104515865	cg41223235_TC21	CG	intron	40352.5	Dab1	ENSMUSG00000028519.16	ENSMUST00000106830.8	+	open_sea	104366973	104367904	147961	FALSE	TRUE
chr4	104515873	104515874	cg41223236_TC11	CG	intron	40343.5	Dab1	ENSMUSG00000028519.16	ENSMUST00000106830.8	+	open_sea	104366973	104367904	147970	TRUE	FALSE
chr4	104529290	104529291	cg41223373_TC21	CG	intron	26926.5	Dab1	ENSMUSG00000028519.16	ENSMUST00000106830.8	+	open_sea	104366973	104367904	161387	TRUE	FALSE
chr4	104546890	104546891	cg41223478_TC21	CG	intron	9326.5	Dab1	ENSMUSG00000028519.16	ENSMUST00000106830.8	+	open_sea	104366973	104367904	178987	TRUE	FALSE
chr4	104556174	104556175	cg41223554_TC21	CG	intron	42.5	Dab1	ENSMUSG00000028519.16	ENSMUST00000106830.8	+	open_sea	104366973	104367904	188271	TRUE	FALSE
chr4	104563933	104563934	cg41223648_BC21	CG	intron	-7716.5	Dab1	ENSMUSG00000028519.16	ENSMUST00000106830.8	+	open_sea	104366973	104367904	196030	TRUE	FALSE
chr4	104570706	104570707	cg41223709_TC21	CG	intron	-14489.5	Dab1	ENSMUSG00000028519.16	ENSMUST00000106830.8	+	open_sea	104366973	104367904	202803	TRUE	FALSE
chr4	104573765	104573766	cg41223757_BC11	CG	intron	-17548.5	Dab1	ENSMUSG00000028519.16	ENSMUST00000106830.8	+	open_sea	104366973	104367904	205862	TRUE	FALSE
chr4	104580332	104580333	cg41223788_BC21	CG	intron	-24115.5	Dab1	ENSMUSG00000028519.16	ENSMUST00000106830.8	+	open_sea	104366973	104367904	212429	TRUE	FALSE
chr4	104582866	104582867	cg41223806_BC21	CG	intron	-26649.5	Dab1	ENSMUSG00000028519.16	ENSMUST00000106830.8	+	open_sea	104366973	104367904	214963	TRUE	FALSE
chr4	104591518	104591519	cg41223889_BC21	CG	intron	-35301.5	Dab1	ENSMUSG00000028519.16	ENSMUST00000106830.8	+	open_sea	104366973	104367904	223615	TRUE	FALSE
chr4	104602914	104602915	cg41223992_TC21	CG	intron	-46697.5	Dab1	ENSMUSG00000028519.16	ENSMUST00000106830.8	+	open_sea	104366973	104367904	235011	TRUE	FALSE
chr4	104605229	104605230	cg41224017_TC21	CG	intron	-49012.5	Dab1	ENSMUSG00000028519.16	ENSMUST00000106830.8	+	open_sea	104366973	104367904	237326	TRUE	FALSE
chr4	104605305	104605306	cg41224019_BC21	CG	exon	62.0	Dab1	ENSMUSG00000028519.16	ENSMUST00000106830.8	+	open_sea	104366973	104367904	237402	TRUE	FALSE
chr4	104618769	104618770	cg41224156_BC21	CG	intron	-62552.5	Dab1	ENSMUSG00000028519.16	ENSMUST00000106830.8	+	open_sea	104846728	104847241	-227959	TRUE	FALSE
chr4	104619118	104619119	cg41224159_TC21	CG	intron	-62901.5	Dab1	ENSMUSG00000028519.16	ENSMUST00000106830.8	+	open_sea	104846728	104847241	-227610	TRUE	FALSE
chr4	104619503	104619504	cg41224162_BC21	CG	intron	-63286.5	Dab1	ENSMUSG00000028519.16	ENSMUST00000106830.8	+	open_sea	104846728	104847241	-227225	TRUE	FALSE
chr4	104642978	104642979	cg41224381_BC21	CG	intron	-86761.5	Dab1	ENSMUSG00000028519.16	ENSMUST00000106830.8	+	open_sea	104846728	104847241	-203750	TRUE	FALSE
chr4	104644669	104644670	cg41224397_TC21	CG	intron	-88452.5	Dab1	ENSMUSG00000028519.16	ENSMUST00000106830.8	+	open_sea	104846728	104847241	-202059	TRUE	FALSE
chr4	104671157	104671158	cg41224631_BC11	CG	intron	-114940.5	Dab1	ENSMUSG00000028519.16	ENSMUST00000106830.8	+	open_sea	104846728	104847241	-175571	TRUE	FALSE
chr4	104675453	104675454	cg41224676_TC21	CG	intron	-119236.5	Dab1	ENSMUSG00000028519.16	ENSMUST00000106830.8	+	open_sea	104846728	104847241	-171275	TRUE	FALSE
chr4	104686259	104686260	cg41224799_TC21	CG	intron	-130042.5	Dab1	ENSMUSG00000028519.16	ENSMUST00000106830.8	+	open_sea	104846728	104847241	-160469	TRUE	FALSE
chr4	104686283	104686284	cg41224801_TC11	CG	intron	-130066.5	Dab1	ENSMUSG00000028519.16	ENSMUST00000106830.8	+	open_sea	104846728	104847241	-160445	TRUE	FALSE
chr4	104686410	104686411	cg41224806_BC21	CG	intron	-130193.5	Dab1	ENSMUSG00000028519.16	ENSMUST00000106830.8	+	open_sea	104846728	104847241	-160318	TRUE	FALSE
chr4	104702986	104702987	cg41225008_TC21	CG	intron	-146769.5	Dab1	ENSMUSG00000028519.16	ENSMUST00000106830.8	+	open_sea	104846728	104847241	-143742	TRUE	FALSE
chr4	104715315	104715316	cg41225142_TC21	CG	intron	-159098.5	Dab1	ENSMUSG00000028519.16	ENSMUST00000106830.8	+	open_sea	104846728	104847241	-131413	TRUE	FALSE
chr4	104715706	104715707	cg41225147_TC21	CG	intron	-159489.5	Dab1	ENSMUSG00000028519.16	ENSMUST00000106830.8	+	open_sea	104846728	104847241	-131022	TRUE	FALSE
chr4	104727841	104727842	cg41225281_BC21	CG	exon	-7.5	Dab1	ENSMUSG00000028519.16	ENSMUST00000106830.8	+	open_sea	104846728	104847241	-118887	TRUE	FALSE
chr4	104755183	104755184	cg41225552_BC11	CG	DCRD	-11133.5	C8b	ENSMUSG00000029656.13	ENSMUST00000031663.9	+	open_sea	104846728	104847241	-91545	TRUE	FALSE
chr4	104766225	104766226	cg41225652_BC21	CG	Promoter	-91.5	C8b	ENSMUSG00000029656.13	ENSMUST00000031663.9	+	open_sea	104846728	104847241	-80503	TRUE	FALSE
chr4	104766247	104766248	cg41225653_TC21	CG	Promoter	-69.5	C8b	ENSMUSG00000029656.13	ENSMUST00000031663.9	+	open_sea	104846728	104847241	-80481	TRUE	FALSE
chr4	104766522	104766523	cg41225660_TC21	CG	Promoter	205.5	C8b	ENSMUSG00000029656.13	ENSMUST00000031663.9	+	open_sea	104846728	104847241	-80206	TRUE	FALSE
chr4	104769846	104769847	cg41225704_BC21	CG	intron	15586.0	C8b	ENSMUSG00000029656.13	ENSMUST00000031663.9	+	open_sea	104846728	104847241	-76882	TRUE	FALSE
chr4	104769922	104769923	cg41225706_BC21	CG	intron	15510.0	C8b	ENSMUSG00000029656.13	ENSMUST00000031663.9	+	open_sea	104846728	104847241	-76806	TRUE	FALSE
chr4	104782903	104782904	cg41225799_TC21	CG	exon	57.0	C8b	ENSMUSG00000029656.13	ENSMUST00000031663.9	+	open_sea	104846728	104847241	-63825	TRUE	FALSE
chr4	104792124	104792125	cg41225881_BC21	CG	intron	-6692.0	C8b	ENSMUSG00000029656.13	ENSMUST00000031663.9	+	open_sea	104846728	104847241	-54604	TRUE	FALSE
chr4	104795833	104795834	cg41225910_BC21	CG	intron	-10401.0	C8b	ENSMUSG00000029656.13	ENSMUST00000031663.9	+	open_sea	104846728	104847241	-50895	TRUE	FALSE
chr4	104799845	104799846	cg41225953_TC21	CG	intron	-14413.0	C8b	ENSMUSG00000029656.13	ENSMUST00000031663.9	+	open_sea	104846728	104847241	-46883	TRUE	FALSE
chr4	104806064	104806065	cg41226003_TC21	CG	DCRD	-51264.5,39747.5,70318.5	Gm17662,C8b,C8a	ENSMUSG00000095386.1,ENSMUSG00000029656.13,ENSMUSG00000035031.15	ENSMUST00000179793.1,ENSMUST00000031663.9,ENSMUST00000064873.8	+,+,-	open_sea	104846728	104847241	-40664	TRUE	FALSE
chr4	104829097	104829098	cg41226225_BC21	CG	intron	-16935.5	C8a	ENSMUSG00000035031.15	ENSMUST00000064873.8	-	open_sea	104846728	104847241	-17631	TRUE	FALSE
chr4	104830187	104830188	cg41226236_TC21	CG	intron	-15845.5	C8a	ENSMUSG00000035031.15	ENSMUST00000064873.8	-	open_sea	104846728	104847241	-16541	TRUE	FALSE
chr4	104843796	104843797	cg41226344_BC21	CG	intron	-2236.5	C8a	ENSMUSG00000035031.15	ENSMUST00000064873.8	-	cpg_shelve	104846728	104847241	-2932	TRUE	FALSE
chr4	104856910	104856911	cg41226412_BC21	CG	Promoter	-418.5	Gm17662	ENSMUSG00000095386.1	ENSMUST00000179793.1	+	open_sea	104846728	104847241	9670	TRUE	FALSE
chr4	104857147	104857148	cg41226413_BC21	CG	Promoter	-181.5	Gm17662	ENSMUSG00000095386.1	ENSMUST00000179793.1	+	open_sea	104846728	104847241	9907	TRUE	FALSE
chr4	104871038	104871039	cg41226508_BC21	CG	intron	25005.5	C8a	ENSMUSG00000035031.15	ENSMUST00000064873.8	-	open_sea	104846728	104847241	23798	TRUE	FALSE
chr4	104876394	104876395	cg41226553_TC21	CG	Promoter	-11.5	C8a	ENSMUSG00000035031.15	ENSMUST00000064873.8	-	open_sea	104846728	104847241	29154	TRUE	FALSE
chr4	104876453	104876454	cg41226554_TC21	CG	Promoter	-70.5	C8a	ENSMUSG00000035031.15	ENSMUST00000064873.8	-	open_sea	104846728	104847241	29213	TRUE	FALSE
chr4	104898545	104898546	cg41226770_TC21	CG	DCRD	-22162.5,-14910.5,41216.5	C8a,Fyb2,Gm17662	ENSMUSG00000035031.15,ENSMUSG00000078612.9,ENSMUSG00000095386.1	ENSMUST00000064873.8,ENSMUST00000106803.8,ENSMUST00000179793.1	-,+,+	open_sea	104846728	104847241	51305	TRUE	FALSE
chr4	104899626	104899627	cg41226780_TC21	CG	DCRD	-23243.5,-13829.5,42297.5	C8a,Fyb2,Gm17662	ENSMUSG00000035031.15,ENSMUSG00000078612.9,ENSMUSG00000095386.1	ENSMUST00000064873.8,ENSMUST00000106803.8,ENSMUST00000179793.1	-,+,+	open_sea	104846728	104847241	52386	TRUE	FALSE
chr4	104913605	104913606	cg41226914_BC21	CG	Promoter	149.5	Fyb2	ENSMUSG00000078612.9	ENSMUST00000106803.8	+	open_sea	104846728	104847241	66365	TRUE	FALSE
chr4	104913661	104913662	cg41226915_BC21	CG	Promoter	205.5	Fyb2	ENSMUSG00000078612.9	ENSMUST00000106803.8	+	open_sea	104846728	104847241	66421	TRUE	FALSE
chr4	104915671	104915672	cg41226945_BC21	CG	intron	49488.0	Fyb2	ENSMUSG00000078612.9	ENSMUST00000106803.8	+	open_sea	104846728	104847241	68431	TRUE	FALSE
chr4	104918412	104918413	cg41226980_BC21	CG	intron	46747.0	Fyb2	ENSMUSG00000078612.9	ENSMUST00000106803.8	+	open_sea	104846728	104847241	71172	TRUE	FALSE
chr4	104936119	104936120	cg41227118_BC21	CG	intron	29040.0	Fyb2	ENSMUSG00000078612.9	ENSMUST00000106803.8	+	open_sea	104846728	104847241	88879	TRUE	FALSE
chr4	104949021	104949022	cg41227253_BC21	CG	intron	16138.0	Fyb2	ENSMUSG00000078612.9	ENSMUST00000106803.8	+	open_sea	104846728	104847241	101781	TRUE	FALSE
chr4	104956918	104956919	cg41227308_BC11	CG	intron	8241.0	Fyb2	ENSMUSG00000078612.9	ENSMUST00000106803.8	+	open_sea	104846728	104847241	109678	TRUE	FALSE
chr4	104970086	104970087	cg41227395_BC21	CG	intron	-4927.0	Fyb2	ENSMUSG00000078612.9	ENSMUST00000106803.8	+	open_sea	104846728	104847241	122846	TRUE	FALSE
chr4	105004722	105004723	cg41227723_TC21	CG	intron	-39563.0	Fyb2	ENSMUSG00000078612.9	ENSMUST00000106803.8	+	open_sea	105109426	105110155	-104704	TRUE	FALSE
chr4	105005269	105005270	cg41227735_TC21	CG	intron	-40110.0	Fyb2	ENSMUSG00000078612.9	ENSMUST00000106803.8	+	open_sea	105109426	105110155	-104157	TRUE	FALSE
chr4	105033472	105033473	cg41227946_TC21	CG	3'-UTR	488.5	Prkaa2	ENSMUSG00000028518.8	ENSMUST00000030243.7	-	open_sea	105109426	105110155	-75954	TRUE	FALSE
chr4	105078349	105078350	cg41228252_BC21	CG	intron	8467.5	Prkaa2	ENSMUSG00000028518.8	ENSMUST00000030243.7	-	open_sea	105109426	105110155	-31077	TRUE	FALSE
chr4	105079786	105079787	cg41228271_TC21	CG	intron	9904.5	Prkaa2	ENSMUSG00000028518.8	ENSMUST00000030243.7	-	open_sea	105109426	105110155	-29640	TRUE	FALSE
chr4	105089459	105089460	cg41228335_BC21	CG	intron	19577.5	Prkaa2	ENSMUSG00000028518.8	ENSMUST00000030243.7	-	open_sea	105109426	105110155	-19967	TRUE	FALSE
chr4	105095585	105095586	cg41228399_BC21	CG	intron	25703.5	Prkaa2	ENSMUSG00000028518.8	ENSMUST00000030243.7	-	open_sea	105109426	105110155	-13841	TRUE	FALSE
chr4	105101546	105101547	cg41228449_BC21	CG	intron	31664.5	Prkaa2	ENSMUSG00000028518.8	ENSMUST00000030243.7	-	open_sea	105109426	105110155	-7880	TRUE	FALSE
chr4	105108454	105108455	cg41228503_TC21	CG	intron	38572.5	Prkaa2	ENSMUSG00000028518.8	ENSMUST00000030243.7	-	cpg_shore	105109426	105110155	-972	TRUE	FALSE
chr4	105109541	105109542	cg41228531_TC11	CG	Promoter	348.5	Prkaa2	ENSMUSG00000028518.8	ENSMUST00000030243.7	-	cpg_island	105109426	105110155	0	TRUE	FALSE
chr4	105110136	105110137	cg41228603_TC11	CG	Promoter	-246.5	Prkaa2	ENSMUSG00000028518.8	ENSMUST00000030243.7	-	cpg_island	105109426	105110155	0	TRUE	FALSE
chr4	105110215	105110216	cg41228608_TC21	CG	Promoter	-325.5	Prkaa2	ENSMUSG00000028518.8	ENSMUST00000030243.7	-	cpg_shore	105109426	105110155	61	TRUE	FALSE
chr4	105122632	105122633	cg41228731_BC21	CG	DCRD	-34714.5,-12742.5	Plpp3,Prkaa2	ENSMUSG00000028517.8,ENSMUSG00000028518.8	ENSMUST00000064139.7,ENSMUST00000030243.7	+,-	open_sea	105109426	105110155	12478	TRUE	FALSE
chr4	105132879	105132880	cg41228872_TC21	CG	DCRD	-24467.5,-22989.5	Plpp3,Prkaa2	ENSMUSG00000028517.8,ENSMUSG00000028518.8	ENSMUST00000064139.7,ENSMUST00000030243.7	+,-	open_sea	105109426	105110155	22725	TRUE	FALSE
chr4	105153840	105153841	cg41229065_BC21	CG	DCRD	-43950.5,-3506.5	Prkaa2,Plpp3	ENSMUSG00000028518.8,ENSMUSG00000028517.8	ENSMUST00000030243.7,ENSMUST00000064139.7	-,+	cpg_shelve	105157313	105158466	-3473	TRUE	FALSE
chr4	105154147	105154148	cg41229069_TC11	CG	DCRD	-44257.5,-3199.5	Prkaa2,Plpp3	ENSMUSG00000028518.8,ENSMUSG00000028517.8	ENSMUST00000030243.7,ENSMUST00000064139.7	-,+	cpg_shelve	105157313	105158466	-3166	TRUE	FALSE
chr4	105154994	105154995	cg41229078_BC21	CG	DCRD	-45104.5,-2352.5	Prkaa2,Plpp3	ENSMUSG00000028518.8,ENSMUSG00000028517.8	ENSMUST00000030243.7,ENSMUST00000064139.7	-,+	cpg_shelve	105157313	105158466	-2319	TRUE	FALSE
chr4	105157170	105157171	cg41229116_TC21	CG	Promoter	-176.5	Plpp3	ENSMUSG00000028517.8	ENSMUST00000064139.7	+	cpg_shore	105157313	105158466	-143	TRUE	FALSE
chr4	105157313	105157314	cg41229118_BC11	CG	Promoter	-33.5	Plpp3	ENSMUSG00000028517.8	ENSMUST00000064139.7	+	cpg_island	105157313	105158466	0	TRUE	FALSE
chr4	105157968	105157969	cg41229176_BC21	CG	intron	37087.0	Plpp3	ENSMUSG00000028517.8	ENSMUST00000064139.7	+	cpg_island	105157313	105158466	0	TRUE	FALSE
chr4	105162346	105162347	cg41229274_BC21	CG	intron	32709.0	Plpp3	ENSMUSG00000028517.8	ENSMUST00000064139.7	+	cpg_shelve	105157313	105158466	3881	TRUE	FALSE
chr4	105164196	105164197	cg41229289_TC21	CG	intron	30859.0	Plpp3	ENSMUSG00000028517.8	ENSMUST00000064139.7	+	open_sea	105157313	105158466	5731	TRUE	FALSE
chr4	105169311	105169312	cg41229351_TC21	CG	intron	25744.0	Plpp3	ENSMUSG00000028517.8	ENSMUST00000064139.7	+	open_sea	105157313	105158466	10846	TRUE	FALSE
chr4	105169335	105169336	cg41229353_BC11	CG	intron	25720.0	Plpp3	ENSMUSG00000028517.8	ENSMUST00000064139.7	+	open_sea	105157313	105158466	10870	TRUE	FALSE
chr4	105170709	105170710	cg41229374_TC21	CG	intron	24346.0	Plpp3	ENSMUSG00000028517.8	ENSMUST00000064139.7	+	open_sea	105157313	105158466	12244	TRUE	FALSE
chr4	105170777	105170778	cg41229375_TC21	CG	intron	24278.0	Plpp3	ENSMUSG00000028517.8	ENSMUST00000064139.7	+	open_sea	105157313	105158466	12312	TRUE	FALSE
chr4	105174956	105174957	cg41229408_TC11	CG	intron	20099.0	Plpp3	ENSMUSG00000028517.8	ENSMUST00000064139.7	+	open_sea	105157313	105158466	16491	TRUE	FALSE
chr4	105182234	105182235	cg41229511_TC21	CG	intron	12821.0	Plpp3	ENSMUSG00000028517.8	ENSMUST00000064139.7	+	open_sea	105157313	105158466	23769	TRUE	FALSE
chr4	105184437	105184438	cg41229528_TC11	CG	intron	10618.0	Plpp3	ENSMUSG00000028517.8	ENSMUST00000064139.7	+	open_sea	105157313	105158466	25972	TRUE	FALSE
chr4	105186027	105186028	cg41229543_BC21	CG	intron	9028.0	Plpp3	ENSMUSG00000028517.8	ENSMUST00000064139.7	+	open_sea	105157313	105158466	27562	TRUE	FALSE
chr4	105187022	105187023	cg41229560_TC21	CG	intron	8033.0	Plpp3	ENSMUSG00000028517.8	ENSMUST00000064139.7	+	open_sea	105157313	105158466	28557	TRUE	FALSE
chr4	105188906	105188907	cg41229583_BC21	CG	intron	6149.0	Plpp3	ENSMUSG00000028517.8	ENSMUST00000064139.7	+	open_sea	105157313	105158466	30441	TRUE	FALSE
chr4	105191044	105191045	cg41229607_BC21	CG	intron	4011.0	Plpp3	ENSMUSG00000028517.8	ENSMUST00000064139.7	+	open_sea	105157313	105158466	32579	TRUE	FALSE
chr4	105192579	105192580	cg41229620_TC11	CG	intron	2476.0	Plpp3	ENSMUSG00000028517.8	ENSMUST00000064139.7	+	open_sea	105157313	105158466	34114	TRUE	FALSE
chr4	105195013	105195014	cg41229658_TC11	CG	intron	42.0	Plpp3	ENSMUSG00000028517.8	ENSMUST00000064139.7	+	open_sea	105157313	105158466	36548	TRUE	FALSE
chr4	105195037	105195038	cg41229659_BC21	CG	intron	18.0	Plpp3	ENSMUSG00000028517.8	ENSMUST00000064139.7	+	open_sea	105157313	105158466	36572	TRUE	FALSE
chr4	105201396	105201397	cg41229749_TC21	CG	intron	-6341.0	Plpp3	ENSMUSG00000028517.8	ENSMUST00000064139.7	+	open_sea	105157313	105158466	42931	TRUE	FALSE
chr4	105204361	105204362	cg41229780_BC21	CG	intron	-9306.0	Plpp3	ENSMUSG00000028517.8	ENSMUST00000064139.7	+	open_sea	105157313	105158466	45896	TRUE	FALSE
chr4	105205946	105205947	cg41229810_TC21	CG	intron	-10891.0	Plpp3	ENSMUSG00000028517.8	ENSMUST00000064139.7	+	open_sea	105157313	105158466	47481	TRUE	FALSE
chr4	105208685	105208686	cg41229855_BC21	CG	exon	-21.5	Plpp3	ENSMUSG00000028517.8	ENSMUST00000064139.7	+	open_sea	105157313	105158466	50220	TRUE	FALSE
chr4	105209081	105209082	cg41229863_BC21	CG	intron	-14026.0	Plpp3	ENSMUSG00000028517.8	ENSMUST00000064139.7	+	open_sea	105157313	105158466	50616	TRUE	FALSE
chr4	105212557	105212558	cg41229923_TC21	CG	intron	-17502.0	Plpp3	ENSMUSG00000028517.8	ENSMUST00000064139.7	+	open_sea	105157313	105158466	54092	TRUE	FALSE
chr4	105215243	105215244	cg41229946_BC21	CG	intron	-20188.0	Plpp3	ENSMUSG00000028517.8	ENSMUST00000064139.7	+	open_sea	105157313	105158466	56778	TRUE	FALSE
chr4	105218528	105218529	cg41229982_TC21	CG	intron	-23473.0	Plpp3	ENSMUSG00000028517.8	ENSMUST00000064139.7	+	open_sea	105157313	105158466	60063	TRUE	FALSE
chr4	105219426	105219427	cg41229994_TC21	CG	exon	-10.5	Plpp3	ENSMUSG00000028517.8	ENSMUST00000064139.7	+	open_sea	105157313	105158466	60961	TRUE	FALSE
chr4	105219455	105219456	cg41229995_TC21	CG	exon	-39.5	Plpp3	ENSMUSG00000028517.8	ENSMUST00000064139.7	+	open_sea	105157313	105158466	60990	TRUE	FALSE
chr4	105223486	105223487	cg41230034_BC21	CG	intron	-28431.0	Plpp3	ENSMUSG00000028517.8	ENSMUST00000064139.7	+	open_sea	105157313	105158466	65021	TRUE	FALSE
chr4	105224252	105224253	cg41230042_TC21	CG	intron	-29197.0	Plpp3	ENSMUSG00000028517.8	ENSMUST00000064139.7	+	open_sea	105157313	105158466	65787	TRUE	FALSE
chr4	105224718	105224719	cg41230048_TC11	CG	intron	-29663.0	Plpp3	ENSMUSG00000028517.8	ENSMUST00000064139.7	+	open_sea	105157313	105158466	66253	TRUE	FALSE
chr4	105224784	105224785	cg41230049_TC21	CG	intron	-29729.0	Plpp3	ENSMUSG00000028517.8	ENSMUST00000064139.7	+	open_sea	105157313	105158466	66319	FALSE	TRUE
chr4	105239420	105239421	cg41230223_BC11	CG	DCRD	82073.5	Plpp3	ENSMUSG00000028517.8	ENSMUST00000064139.7	+	open_sea	105298728	105299298	-59308	TRUE	FALSE
chr4	105260346	105260347	cg41230434_TC21	CG	intergenic	nan	nan	nan	nan	nan	open_sea	105298728	105299298	-38382	TRUE	FALSE
chr4	105262502	105262503	cg41230462_TC11	CG	intergenic	nan	nan	nan	nan	nan	open_sea	105298728	105299298	-36226	TRUE	FALSE
chr4	105276870	105276871	cg41230646_TC21	CG	intergenic	nan	nan	nan	nan	nan	open_sea	105298728	105299298	-21858	TRUE	FALSE
chr4	105279237	105279238	cg41230683_BC21	CG	intergenic	nan	nan	nan	nan	nan	open_sea	105298728	105299298	-19491	TRUE	FALSE
chr4	105281513	105281514	cg41230704_TC21	CG	intergenic	nan	nan	nan	nan	nan	open_sea	105298728	105299298	-17215	TRUE	FALSE
chr4	105281966	105281967	cg41230707_TC11	CG	intergenic	nan	nan	nan	nan	nan	open_sea	105298728	105299298	-16762	TRUE	FALSE
chr4	105283278	105283279	cg41230725_TC21	CG	intergenic	nan	nan	nan	nan	nan	open_sea	105298728	105299298	-15450	TRUE	FALSE
chr4	105288561	105288562	cg41230779_BC21	CG	intergenic	nan	nan	nan	nan	nan	open_sea	105298728	105299298	-10167	TRUE	FALSE
chr4	105289736	105289737	cg41230788_BC21	CG	intergenic	nan	nan	nan	nan	nan	open_sea	105298728	105299298	-8992	TRUE	FALSE
chr4	105290307	105290308	cg41230797_BC21	CG	intergenic	nan	nan	nan	nan	nan	open_sea	105298728	105299298	-8421	TRUE	FALSE
chr4	105301889	105301890	cg41230835_BC21	CG	intergenic	nan	nan	nan	nan	nan	cpg_shelve	105298728	105299298	2592	TRUE	FALSE
chr4	105306295	105306296	cg41230862_TC21	CG	intergenic	nan	nan	nan	nan	nan	open_sea	105298728	105299298	6998	TRUE	FALSE
chr4	105308523	105308524	cg41230885_BC21	CG	intergenic	nan	nan	nan	nan	nan	open_sea	105298728	105299298	9226	TRUE	FALSE
chr4	105313193	105313194	cg41230938_BC21	CG	intergenic	nan	nan	nan	nan	nan	open_sea	105298728	105299298	13896	TRUE	FALSE
chr4	105317318	105317319	cg41230991_BC21	CG	intergenic	nan	nan	nan	nan	nan	open_sea	105298728	105299298	18021	TRUE	FALSE
chr4	105323315	105323316	cg41231030_TC11	CG	intergenic	nan	nan	nan	nan	nan	open_sea	105298728	105299298	24018	TRUE	FALSE
chr4	105324593	105324594	cg41231045_TC21	CG	intergenic	nan	nan	nan	nan	nan	open_sea	105298728	105299298	25296	TRUE	FALSE
chr4	105328985	105328986	cg41231089_TC21	CG	intergenic	nan	nan	nan	nan	nan	open_sea	105298728	105299298	29688	TRUE	FALSE
chr4	105335906	105335907	cg41231169_TC21	CG	intergenic	nan	nan	nan	nan	nan	open_sea	105298728	105299298	36609	TRUE	FALSE
chr4	105364505	105364506	cg41231445_TC21	CG	intergenic	nan	nan	nan	nan	nan	open_sea	105298728	105299298	65208	TRUE	FALSE
chr4	105364509	105364510	cg41231446_BC21	CG	intergenic	nan	nan	nan	nan	nan	open_sea	105298728	105299298	65212	TRUE	FALSE
chr4	105365341	105365342	cg41231454_BC21	CG	intergenic	nan	nan	nan	nan	nan	open_sea	105298728	105299298	66044	TRUE	FALSE
chr4	105375290	105375291	cg41231530_BC21	CG	intergenic	nan	nan	nan	nan	nan	open_sea	105438077	105438505	-62787	TRUE	FALSE
chr4	105376526	105376527	cg41231545_BC21	CG	intergenic	nan	nan	nan	nan	nan	open_sea	105438077	105438505	-61551	TRUE	FALSE
chr4	105376968	105376969	cg41231551_BC21	CG	intergenic	nan	nan	nan	nan	nan	open_sea	105438077	105438505	-61109	TRUE	FALSE
chr4	105379309	105379310	cg41231586_TC11	CG	intergenic	nan	nan	nan	nan	nan	open_sea	105438077	105438505	-58768	TRUE	FALSE
chr4	105406842	105406843	cg41231793_TC21	CG	intergenic	nan	nan	nan	nan	nan	open_sea	105438077	105438505	-31235	TRUE	FALSE
chr4	105427753	105427754	cg41231979_TC21	CG	intergenic	nan	nan	nan	nan	nan	open_sea	105438077	105438505	-10324	TRUE	FALSE
chr4	105427783	105427784	cg41231980_TC21	CG	intergenic	nan	nan	nan	nan	nan	open_sea	105438077	105438505	-10294	TRUE	FALSE
chr4	105428303	105428304	cg41231987_TC21	CG	intergenic	nan	nan	nan	nan	nan	open_sea	105438077	105438505	-9774	TRUE	FALSE
chr4	105446887	105446888	cg41232131_BC21	CG	intergenic	nan	nan	nan	nan	nan	cpg_shelve	105443802	105444015	2873	TRUE	FALSE
chr4	105446943	105446944	cg41232133_TC21	CG	intergenic	nan	nan	nan	nan	nan	cpg_shelve	105443802	105444015	2929	TRUE	FALSE
chr4	105449702	105449703	cg41232152_BC21	CG	intergenic	nan	nan	nan	nan	nan	open_sea	105443802	105444015	5688	TRUE	FALSE
chr4	105460237	105460238	cg41232258_BC21	CG	intergenic	nan	nan	nan	nan	nan	open_sea	105443802	105444015	16223	TRUE	FALSE
chr4	105472533	105472534	cg41232345_TC21	CG	intergenic	nan	nan	nan	nan	nan	open_sea	105443802	105444015	28519	TRUE	FALSE
chr4	105485831	105485832	cg41232451_TC21	CG	intergenic	nan	nan	nan	nan	nan	open_sea	105443802	105444015	41817	TRUE	FALSE
chr4	105507477	105507478	cg41232578_BC21	CG	intergenic	nan	nan	nan	nan	nan	open_sea	105443802	105444015	63463	TRUE	FALSE
chr4	105508777	105508778	cg41232587_BC21	CG	intergenic	nan	nan	nan	nan	nan	open_sea	105443802	105444015	64763	TRUE	FALSE
chr4	105511209	105511210	cg41232612_TC21	CG	intergenic	nan	nan	nan	nan	nan	open_sea	105443802	105444015	67195	TRUE	FALSE
chr4	105515137	105515138	cg41232640_TC11	CG	intergenic	nan	nan	nan	nan	nan	open_sea	105443802	105444015	71123	TRUE	FALSE
chr4	105565729	105565730	cg41232985_BC11	CG	intergenic	nan	nan	nan	nan	nan	open_sea	105625120	105625776	-59391	TRUE	FALSE
chr4	105577962	105577963	cg41233069_TC21	CG	intergenic	nan	nan	nan	nan	nan	open_sea	105625120	105625776	-47158	TRUE	FALSE
chr4	105626504	105626505	cg41233340_TC11	CG	intergenic	nan	nan	nan	nan	nan	cpg_shore	105625120	105625776	729	TRUE	FALSE
chr4	105626588	105626589	cg41233343_TC11	CG	intergenic	nan	nan	nan	nan	nan	cpg_shore	105625120	105625776	813	TRUE	FALSE
chr4	105656620	105656621	cg41233536_TC21	CG	intergenic	nan	nan	nan	nan	nan	open_sea	105625120	105625776	30845	TRUE	FALSE
chr4	105688358	105688359	cg41233700_TC21	CG	intergenic	nan	nan	nan	nan	nan	open_sea	105625120	105625776	62583	TRUE	FALSE
chr4	105718185	105718186	cg41233948_TC21	CG	DCRD	-71683.5	Gm12728	ENSMUSG00000083780.8	ENSMUST00000184254.7	+	open_sea	105625120	105625776	92410	TRUE	FALSE
chr4	105748926	105748927	cg41234116_BC11	CG	DCRD	-40942.5	Gm12728	ENSMUSG00000083780.8	ENSMUST00000184254.7	+	open_sea	105625120	105625776	123151	TRUE	FALSE
chr4	105777435	105777436	cg41234291_BC21	CG	DCRD	-12433.5	Gm12728	ENSMUSG00000083780.8	ENSMUST00000184254.7	+	open_sea	105625120	105625776	151660	TRUE	FALSE
chr4	105789358	105789359	cg41234385_BC21	CG	Promoter	-510.5	Gm12728	ENSMUSG00000083780.8	ENSMUST00000184254.7	+	open_sea	105625120	105625776	163583	TRUE	FALSE
chr4	105789741	105789742	cg41234389_TC21	CG	Promoter	-127.5	Gm12728	ENSMUSG00000083780.8	ENSMUST00000184254.7	+	open_sea	105625120	105625776	163966	TRUE	FALSE
chr4	105790017	105790018	cg41234391_BC21	CG	Promoter	148.5	Gm12728	ENSMUSG00000083780.8	ENSMUST00000184254.7	+	open_sea	105625120	105625776	164242	TRUE	FALSE
chr4	105790565	105790566	cg41234398_BC21	CG	intron	1583.0	Gm12728	ENSMUSG00000083780.8	ENSMUST00000184254.7	+	open_sea	105625120	105625776	164790	TRUE	FALSE
chr4	105790648	105790649	cg41234399_TC21	CG	intron	1500.0	Gm12728	ENSMUSG00000083780.8	ENSMUST00000184254.7	+	open_sea	105625120	105625776	164873	TRUE	FALSE
chr4	105793898	105793899	cg41234427_BC21	CG	intron	-1750.0	Gm12728	ENSMUSG00000083780.8	ENSMUST00000184254.7	+	open_sea	105625120	105625776	168123	TRUE	FALSE
chr4	105840506	105840507	cg41234709_TC11	CG	DCRD	50637.5	Gm12728	ENSMUSG00000083780.8	ENSMUST00000184254.7	+	open_sea	106039593	106039805	-199087	TRUE	FALSE
chr4	105888853	105888854	cg41235055_BC21	CG	DCRD	98984.5	Gm12728	ENSMUSG00000083780.8	ENSMUST00000184254.7	+	open_sea	106039593	106039805	-150740	TRUE	FALSE
chr4	105909572	105909573	cg41235222_BC21	CG	intergenic	nan	nan	nan	nan	nan	open_sea	106039593	106039805	-130021	TRUE	FALSE
chr4	105912205	105912206	cg41235249_BC21	CG	intergenic	nan	nan	nan	nan	nan	open_sea	106039593	106039805	-127388	TRUE	FALSE
chr4	105915211	105915212	cg41235267_TC21	CG	intergenic	nan	nan	nan	nan	nan	open_sea	106039593	106039805	-124382	TRUE	FALSE
chr4	105941954	105941955	cg41235518_BC21	CG	intergenic	nan	nan	nan	nan	nan	open_sea	106039593	106039805	-97639	TRUE	FALSE
chr4	105999102	105999103	cg41235992_TC21	CG	intergenic	nan	nan	nan	nan	nan	open_sea	106039593	106039805	-40491	TRUE	FALSE
chr4	105999830	105999831	cg41235998_BC11	CG	intergenic	nan	nan	nan	nan	nan	open_sea	106039593	106039805	-39763	TRUE	FALSE
chr4	106019851	106019852	cg41236186_BC21	CG	intergenic	nan	nan	nan	nan	nan	open_sea	106039593	106039805	-19742	TRUE	FALSE
chr4	106025063	106025064	cg41236227_BC21	CG	intergenic	nan	nan	nan	nan	nan	open_sea	106039593	106039805	-14530	TRUE	FALSE
chr4	106026257	106026258	cg41236244_TC21	CG	intergenic	nan	nan	nan	nan	nan	open_sea	106039593	106039805	-13336	TRUE	FALSE
chr4	106038307	106038308	cg41236326_TC21	CG	intergenic	nan	nan	nan	nan	nan	cpg_shore	106039593	106039805	-1286	TRUE	FALSE
chr4	106046507	106046508	cg41236420_TC21	CG	intergenic	nan	nan	nan	nan	nan	open_sea	106039593	106039805	6703	TRUE	FALSE
chr4	106048486	106048487	cg41236446_BC21	CG	intergenic	nan	nan	nan	nan	nan	open_sea	106039593	106039805	8682	TRUE	FALSE
chr4	106095064	106095065	cg41236849_TC21	CG	intergenic	nan	nan	nan	nan	nan	open_sea	106039593	106039805	55260	TRUE	FALSE
chr4	106098900	106098901	cg41236883_BC11	CG	intergenic	nan	nan	nan	nan	nan	open_sea	106039593	106039805	59096	TRUE	FALSE
chr4	106100542	106100543	cg41236911_BC21	CG	intergenic	nan	nan	nan	nan	nan	open_sea	106039593	106039805	60738	TRUE	FALSE
chr4	106103755	106103756	cg41236957_TC21	CG	intergenic	nan	nan	nan	nan	nan	open_sea	106039593	106039805	63951	TRUE	FALSE
chr4	106104257	106104258	cg41236964_TC21	CG	intergenic	nan	nan	nan	nan	nan	open_sea	106039593	106039805	64453	TRUE	FALSE
chr4	106104506	106104507	cg41236967_BC21	CG	intergenic	nan	nan	nan	nan	nan	open_sea	106039593	106039805	64702	TRUE	FALSE
chr4	106127833	106127834	cg41237169_TC21	CG	intergenic	nan	nan	nan	nan	nan	open_sea	106176973	106177206	-49140	TRUE	FALSE
chr4	106129289	106129290	cg41237181_BC21	CG	intergenic	nan	nan	nan	nan	nan	open_sea	106176973	106177206	-47684	TRUE	FALSE
chr4	106129490	106129491	cg41237186_TC11	CG	intergenic	nan	nan	nan	nan	nan	open_sea	106176973	106177206	-47483	TRUE	FALSE
chr4	106138059	106138060	cg41237260_TC21	CG	intergenic	nan	nan	nan	nan	nan	open_sea	106176973	106177206	-38914	TRUE	FALSE
chr4	106147726	106147727	cg41237327_TC11	CG	intergenic	nan	nan	nan	nan	nan	open_sea	106176973	106177206	-29247	TRUE	FALSE
chr4	106151066	106151067	cg41237371_TC11	CG	intergenic	nan	nan	nan	nan	nan	open_sea	106176973	106177206	-25907	TRUE	FALSE
chr4	106190018	106190019	cg41237700_TC21	CG	intergenic	nan	nan	nan	nan	nan	open_sea	106176973	106177206	12813	TRUE	FALSE
chr4	106190175	106190176	cg41237705_TC21	CG	intergenic	nan	nan	nan	nan	nan	open_sea	106176973	106177206	12970	TRUE	FALSE
chr4	106220707	106220708	cg41237995_BC21	CG	DCRD	-95526.5	Usp24	ENSMUSG00000028514.15	ENSMUST00000094933.4	+	open_sea	106176973	106177206	43502	TRUE	FALSE
chr4	106244546	106244547	cg41238241_TC21	CG	DCRD	-71687.5	Usp24	ENSMUSG00000028514.15	ENSMUST00000094933.4	+	open_sea	106176973	106177206	67341	TRUE	FALSE
chr4	106256616	106256617	cg41238340_BC21	CG	DCRD	-59617.5	Usp24	ENSMUSG00000028514.15	ENSMUST00000094933.4	+	open_sea	106315716	106316945	-59100	TRUE	FALSE
chr4	106257010	106257011	cg41238342_BC21	CG	DCRD	-59223.5	Usp24	ENSMUSG00000028514.15	ENSMUST00000094933.4	+	open_sea	106315716	106316945	-58706	TRUE	FALSE
chr4	106261429	106261430	cg41238366_TC21	CG	DCRD	-54804.5	Usp24	ENSMUSG00000028514.15	ENSMUST00000094933.4	+	open_sea	106315716	106316945	-54287	TRUE	FALSE
chr4	106263155	106263156	cg41238373_BC21	CG	DCRD	-53078.5	Usp24	ENSMUSG00000028514.15	ENSMUST00000094933.4	+	open_sea	106315716	106316945	-52561	TRUE	FALSE
chr4	106281286	106281287	cg41238487_BC21	CG	DCRD	-34947.5	Usp24	ENSMUSG00000028514.15	ENSMUST00000094933.4	+	open_sea	106315716	106316945	-34430	TRUE	FALSE
chr4	106282667	106282668	cg41238502_TC21	CG	DCRD	-33566.5	Usp24	ENSMUSG00000028514.15	ENSMUST00000094933.4	+	open_sea	106315716	106316945	-33049	TRUE	FALSE
chr4	106291281	106291282	cg41238560_TC21	CG	DCRD	-24952.5	Usp24	ENSMUSG00000028514.15	ENSMUST00000094933.4	+	open_sea	106315716	106316945	-24435	TRUE	FALSE
chr4	106291674	106291675	cg41238562_TC21	CG	DCRD	-24559.5	Usp24	ENSMUSG00000028514.15	ENSMUST00000094933.4	+	open_sea	106315716	106316945	-24042	TRUE	FALSE
chr4	106294348	106294349	cg41238589_TC21	CG	DCRD	-21885.5	Usp24	ENSMUSG00000028514.15	ENSMUST00000094933.4	+	open_sea	106315716	106316945	-21368	TRUE	FALSE
chr4	106313105	106313106	cg41238754_BC21	CG	DCRD	-3128.5	Usp24	ENSMUSG00000028514.15	ENSMUST00000094933.4	+	cpg_shelve	106315716	106316945	-2611	TRUE	FALSE
chr4	106315596	106315597	cg41238776_TC21	CG	Promoter	-637.5	Usp24	ENSMUSG00000028514.15	ENSMUST00000094933.4	+	cpg_shore	106315716	106316945	-120	TRUE	FALSE
chr4	106316096	106316097	cg41238819_BC11	CG	Promoter	-137.5	Usp24	ENSMUSG00000028514.15	ENSMUST00000094933.4	+	cpg_island	106315716	106316945	0	TRUE	FALSE
chr4	106317913	106317914	cg41238956_TC21	CG	intron	60864.5	Usp24	ENSMUSG00000028514.15	ENSMUST00000094933.4	+	cpg_shore	106315716	106316945	969	TRUE	FALSE
chr4	106317946	106317947	cg41238957_TC21	CG	intron	60831.5	Usp24	ENSMUSG00000028514.15	ENSMUST00000094933.4	+	cpg_shore	106315716	106316945	1002	TRUE	FALSE
chr4	106318605	106318606	cg41238964_TC21	CG	intron	60172.5	Usp24	ENSMUSG00000028514.15	ENSMUST00000094933.4	+	cpg_shore	106315716	106316945	1661	TRUE	FALSE
chr4	106332641	106332642	cg41239088_TC21	CG	intron	46136.5	Usp24	ENSMUSG00000028514.15	ENSMUST00000094933.4	+	open_sea	106315716	106316945	15697	TRUE	FALSE
chr4	106359105	106359106	cg41239298_TC21	CG	exon	-10.5	Usp24	ENSMUSG00000028514.15	ENSMUST00000094933.4	+	open_sea	106315716	106316945	42161	TRUE	FALSE
chr4	106361223	106361224	cg41239309_TC21	CG	intron	17554.5	Usp24	ENSMUSG00000028514.15	ENSMUST00000094933.4	+	open_sea	106315716	106316945	44279	TRUE	FALSE
chr4	106397185	106397186	cg41239669_BC11	CG	exon	63.5	Usp24	ENSMUSG00000028514.15	ENSMUST00000094933.4	+	open_sea	106463672	106464248	-66487	TRUE	FALSE
chr4	106416067	106416068	cg41239858_BC21	CG	exon	-43.0	Usp24	ENSMUSG00000028514.15	ENSMUST00000094933.4	+	open_sea	106463672	106464248	-47605	TRUE	FALSE
chr4	106423462	106423463	cg41239920_TC21	CG	exon	48.5	Usp24	ENSMUSG00000028514.15	ENSMUST00000094933.4	+	open_sea	106463672	106464248	-40210	TRUE	FALSE
chr4	106428796	106428797	cg41239967_BC21	CG	intron	-50018.5	Usp24	ENSMUSG00000028514.15	ENSMUST00000094933.4	+	open_sea	106463672	106464248	-34876	TRUE	FALSE
chr4	106429024	106429025	cg41239970_TC21	CG	intron	-50246.5	Usp24	ENSMUSG00000028514.15	ENSMUST00000094933.4	+	open_sea	106463672	106464248	-34648	TRUE	FALSE
chr4	106440486	106440487	cg41240068_BC11	CG	3'-UTR	-407.0	Usp24	ENSMUSG00000028514.15	ENSMUST00000094933.4	+	open_sea	106463672	106464248	-23186	TRUE	FALSE
chr4	106443473	106443474	cg41240103_BC11	CG	exon	530.0	Pcsk9	ENSMUSG00000044254.6	ENSMUST00000049507.5	-	open_sea	106463672	106464248	-20199	TRUE	FALSE
chr4	106448865	106448866	cg41240183_BC21	CG	exon	-86.0	Pcsk9	ENSMUSG00000044254.6	ENSMUST00000049507.5	-	open_sea	106463672	106464248	-14807	TRUE	FALSE
chr4	106464214	106464215	cg41240425_BC21	CG	Promoter	114.5	Pcsk9	ENSMUSG00000044254.6	ENSMUST00000049507.5	-	cpg_island	106463672	106464248	0	TRUE	FALSE
chr4	106464716	106464717	cg41240438_TC21	CG	Promoter	-387.5	Pcsk9	ENSMUSG00000044254.6	ENSMUST00000049507.5	-	cpg_shore	106463672	106464248	469	TRUE	FALSE
chr4	106485213	106485214	cg41240677_BC21	CG	exon	763.0	Bsnd	ENSMUSG00000025418.7	ENSMUST00000054472.3	-	open_sea	106463672	106464248	20966	TRUE	FALSE
chr4	106488515	106488516	cg41240720_TC11	CG	intron	646.0	Bsnd	ENSMUSG00000025418.7	ENSMUST00000054472.3	-	open_sea	106463672	106464248	24268	TRUE	FALSE
chr4	106492475	106492476	cg41240770_TC11	CG	Promoter	-192.5	Bsnd	ENSMUSG00000025418.7	ENSMUST00000054472.3	-	open_sea	106463672	106464248	28228	TRUE	FALSE
chr4	106492566	106492567	cg41240771_TC21	CG	Promoter	-283.5	Bsnd	ENSMUSG00000025418.7	ENSMUST00000054472.3	-	open_sea	106463672	106464248	28319	TRUE	FALSE
chr4	106492778	106492779	cg41240776_TC21	CG	Promoter	-495.5	Bsnd	ENSMUSG00000025418.7	ENSMUST00000054472.3	-	open_sea	106463672	106464248	28531	TRUE	FALSE
chr4	106497095	106497096	cg41240830_TC21	CG	DCRD	-63942.5,-32766.5,-4812.5,8759.5	Dhcr24,Pcsk9,Bsnd,Tmem61	ENSMUSG00000034926.3,ENSMUSG00000044254.6,ENSMUSG00000025418.7,ENSMUSG00000085933.3	ENSMUST00000047973.3,ENSMUST00000049507.5,ENSMUST00000054472.3,ENSMUST00000238833.1	+,-,-,-	open_sea	106463672	106464248	32848	TRUE	FALSE
chr4	106498096	106498097	cg41240844_TC21	CG	DCRD	-62941.5,-33767.5,-5813.5,7758.5	Dhcr24,Pcsk9,Bsnd,Tmem61	ENSMUSG00000034926.3,ENSMUSG00000044254.6,ENSMUSG00000025418.7,ENSMUSG00000085933.3	ENSMUST00000047973.3,ENSMUST00000049507.5,ENSMUST00000054472.3,ENSMUST00000238833.1	+,-,-,-	open_sea	106463672	106464248	33849	TRUE	FALSE
chr4	106500360	106500361	cg41240868_BC21	CG	intron	-1973.5	Tmem61	ENSMUSG00000085933.3	ENSMUST00000238833.1	-	open_sea	106463672	106464248	36113	TRUE	FALSE
chr4	106503233	106503234	cg41240911_BC21	CG	intron	899.5	Tmem61	ENSMUSG00000085933.3	ENSMUST00000238833.1	-	open_sea	106463672	106464248	38986	TRUE	FALSE
chr4	106506206	106506207	cg41240954_BC21	CG	Promoter	-351.5	Tmem61	ENSMUSG00000085933.3	ENSMUST00000238833.1	-	open_sea	106463672	106464248	41959	TRUE	FALSE
chr4	106506396	106506397	cg41240955_TC11	CG	Promoter	-541.5	Tmem61	ENSMUSG00000085933.3	ENSMUST00000238833.1	-	open_sea	106463672	106464248	42149	TRUE	FALSE
chr4	106533582	106533583	cg41241212_BC21	CG	DCRD	-88849.5,-69253.5,-41299.5,-27727.5,-27455.5,83655.5	Ttc22,Pcsk9,Bsnd,Tmem61,Dhcr24,Lexm	ENSMUSG00000034919.2,ENSMUSG00000044254.6,ENSMUSG00000025418.7,ENSMUSG00000085933.3,ENSMUSG00000034926.3,ENSMUSG00000054362.9	ENSMUST00000047922.2,ENSMUST00000049507.5,ENSMUST00000054472.3,ENSMUST00000238833.1,ENSMUST00000047973.3,ENSMUST00000189032.6	+,-,-,-,+,-	open_sea	106560805	106561507	-27223	TRUE	FALSE
chr4	106541771	106541772	cg41241298_TC21	CG	DCRD	-80660.5,-77442.5,-49488.5,-35916.5,-19266.5,75466.5	Ttc22,Pcsk9,Bsnd,Tmem61,Dhcr24,Lexm	ENSMUSG00000034919.2,ENSMUSG00000044254.6,ENSMUSG00000025418.7,ENSMUSG00000085933.3,ENSMUSG00000034926.3,ENSMUSG00000054362.9	ENSMUST00000047922.2,ENSMUST00000049507.5,ENSMUST00000054472.3,ENSMUST00000238833.1,ENSMUST00000047973.3,ENSMUST00000189032.6	+,-,-,-,+,-	open_sea	106560805	106561507	-19034	TRUE	FALSE
chr4	106547062	106547063	cg41241332_BC21	CG	DCRD	-82733.5,-75369.5,-54779.5,-41207.5,-13975.5,70175.5	Pcsk9,Ttc22,Bsnd,Tmem61,Dhcr24,Lexm	ENSMUSG00000044254.6,ENSMUSG00000034919.2,ENSMUSG00000025418.7,ENSMUSG00000085933.3,ENSMUSG00000034926.3,ENSMUSG00000054362.9	ENSMUST00000049507.5,ENSMUST00000047922.2,ENSMUST00000054472.3,ENSMUST00000238833.1,ENSMUST00000047973.3,ENSMUST00000189032.6	-,+,-,-,+,-	open_sea	106560805	106561507	-13743	TRUE	FALSE
chr4	106560714	106560715	cg41241494_TC21	CG	Promoter	-323.5	Dhcr24	ENSMUSG00000034926.3	ENSMUST00000047973.3	+	cpg_shore	106560805	106561507	-91	TRUE	FALSE
chr4	106561353	106561354	cg41241562_BC21	CG	Promoter	315.5	Dhcr24	ENSMUSG00000034926.3	ENSMUST00000047973.3	+	cpg_island	106560805	106561507	0	TRUE	FALSE
chr4	106562539	106562540	cg41241604_BC21	CG	intron	12536.0	Dhcr24	ENSMUSG00000034926.3	ENSMUST00000047973.3	+	cpg_shore	106560805	106561507	1033	TRUE	FALSE
chr4	106564194	106564195	cg41241624_BC21	CG	intron	10881.0	Dhcr24	ENSMUSG00000034926.3	ENSMUST00000047973.3	+	cpg_shelve	106560805	106561507	2688	TRUE	FALSE
chr4	106570006	106570007	cg41241703_TC21	CG	intron	5069.0	Dhcr24	ENSMUSG00000034926.3	ENSMUST00000047973.3	+	open_sea	106560805	106561507	8500	TRUE	FALSE
chr4	106571417	106571418	cg41241721_BC21	CG	exon	47.0	Dhcr24	ENSMUSG00000034926.3	ENSMUST00000047973.3	+	open_sea	106560805	106561507	9911	TRUE	FALSE
chr4	106572249	106572250	cg41241732_BC21	CG	exon	34.5	Dhcr24	ENSMUSG00000034926.3	ENSMUST00000047973.3	+	open_sea	106560805	106561507	10743	TRUE	FALSE
chr4	106577087	106577088	cg41241829_TC11	CG	intron	-2012.0	Dhcr24	ENSMUSG00000034926.3	ENSMUST00000047973.3	+	open_sea	106560805	106561507	15581	TRUE	FALSE
chr4	106582426	106582427	cg41241927_BC21	CG	intron	-7351.0	Dhcr24	ENSMUSG00000034926.3	ENSMUST00000047973.3	+	open_sea	106560805	106561507	20920	TRUE	FALSE
chr4	106582895	106582896	cg41241935_TC21	CG	intron	-7820.0	Dhcr24	ENSMUSG00000034926.3	ENSMUST00000047973.3	+	open_sea	106560805	106561507	21389	TRUE	FALSE
chr4	106587770	106587771	cg41242019_TC21	CG	3'-UTR	167.5	Dhcr24	ENSMUSG00000034926.3	ENSMUST00000047973.3	+	open_sea	106560805	106561507	26264	TRUE	FALSE
chr4	106593764	106593765	cg41242115_TC21	CG	intron	-10509.5	Lexm	ENSMUSG00000054362.9	ENSMUST00000106788.1	-	open_sea	106622395	106623099	-28631	TRUE	FALSE
chr4	106610724	106610725	cg41242329_BC11	CG	intron	6450.5	Lexm	ENSMUSG00000054362.9	ENSMUST00000106788.1	-	open_sea	106622395	106623099	-11671	TRUE	FALSE
chr4	106617301	106617302	cg41242435_BC21	CG	Promoter	-63.5	Lexm	ENSMUSG00000054362.9	ENSMUST00000189032.6	-	open_sea	106622395	106623099	-5094	TRUE	FALSE
chr4	106617338	106617339	cg41242437_TC21	CG	Promoter	-100.5	Lexm	ENSMUSG00000054362.9	ENSMUST00000189032.6	-	open_sea	106622395	106623099	-5057	TRUE	FALSE
chr4	106617354	106617355	cg41242438_TC21	CG	Promoter	-116.5	Lexm	ENSMUSG00000054362.9	ENSMUST00000189032.6	-	open_sea	106622395	106623099	-5041	TRUE	FALSE
chr4	106619323	106619324	cg41242459_BC21	CG	DCRD	-31782.5,-3108.5,-2085.5,58285.5,59620.5	Pars2,Ttc22,Lexm,Dhcr24,Ttc4	ENSMUSG00000043572.7,ENSMUSG00000034919.2,ENSMUSG00000054362.9,ENSMUSG00000034926.3,ENSMUSG00000025413.13	ENSMUST00000058905.7,ENSMUST00000047922.2,ENSMUST00000189032.6,ENSMUST00000047973.3,ENSMUST00000026480.12	+,+,-,+,-	cpg_shelve	106622395	106623099	-3072	TRUE	FALSE
chr4	106622395	106622396	cg41242505_TC21	CG	Promoter	-36.5	Ttc22	ENSMUSG00000034919.2	ENSMUST00000047922.2	+	cpg_island	106622395	106623099	0	TRUE	FALSE
chr4	106622829	106622830	cg41242535_BC21	CG	Promoter	397.5	Ttc22	ENSMUSG00000034919.2	ENSMUST00000047922.2	+	cpg_island	106622395	106623099	0	TRUE	FALSE
chr4	106623955	106623956	cg41242568_TC21	CG	intron	7355.0	Ttc22	ENSMUSG00000034919.2	ENSMUST00000047922.2	+	cpg_shore	106622395	106623099	857	TRUE	FALSE
chr4	106628252	106628253	cg41242638_TC21	CG	intron	3058.0	Ttc22	ENSMUSG00000034919.2	ENSMUST00000047922.2	+	open_sea	106622395	106623099	5154	TRUE	FALSE
chr4	106633291	106633292	cg41242687_BC21	CG	intron	-1981.0	Ttc22	ENSMUSG00000034919.2	ENSMUST00000047922.2	+	open_sea	106639012	106639329	-5721	TRUE	FALSE
chr4	106634755	106634756	cg41242708_BC21	CG	intron	-3445.0	Ttc22	ENSMUSG00000034919.2	ENSMUST00000047922.2	+	open_sea	106639012	106639329	-4257	TRUE	FALSE
chr4	106638520	106638521	cg41242757_BC21	CG	exon	26.5	Ttc22	ENSMUSG00000034919.2	ENSMUST00000047922.2	+	cpg_shore	106639012	106639329	-492	TRUE	FALSE
chr4	106639012	106639013	cg41242765_TC11	CG	exon	546.0	Ttc22	ENSMUSG00000034919.2	ENSMUST00000047922.2	+	cpg_island	106639012	106639329	0	TRUE	FALSE
chr4	106639103	106639104	cg41242772_BC11	CG	exon	455.0	Ttc22	ENSMUSG00000034919.2	ENSMUST00000047922.2	+	cpg_island	106639012	106639329	0	TRUE	FALSE
chr4	106639279	106639280	cg41242786_BC11	CG	exon	279.0	Ttc22	ENSMUSG00000034919.2	ENSMUST00000047922.2	+	cpg_island	106639012	106639329	0	TRUE	FALSE
chr4	106650851	106650852	cg41242934_TC21	CG	Promoter	-254.5	Pars2	ENSMUSG00000043572.7	ENSMUST00000058905.7	+	cpg_shore	106650930	106651301	-79	TRUE	FALSE
chr4	106651232	106651233	cg41242958_BC11	CG	Promoter	126.5	Pars2	ENSMUSG00000043572.7	ENSMUST00000058905.7	+	cpg_island	106650930	106651301	0	TRUE	FALSE
chr4	106653727	106653728	cg41243015_TC21	CG	exon	472.5	Pars2	ENSMUSG00000043572.7	ENSMUST00000058905.7	+	cpg_shelve	106650930	106651301	2427	TRUE	FALSE
chr4	106654436	106654437	cg41243030_BC11	CG	exon	-236.5	Pars2	ENSMUSG00000043572.7	ENSMUST00000058905.7	+	cpg_shelve	106650930	106651301	3136	TRUE	FALSE
chr4	106655021	106655022	cg41243038_BC21	CG	3'-UTR	-102.5	Pars2	ENSMUSG00000043572.7	ENSMUST00000058905.7	+	cpg_shelve	106650930	106651301	3721	TRUE	FALSE
chr4	106658242	106658243	cg41243077_BC21	CG	DCRD	-75646.5,-41004.5,7136.5,20701.5,35810.5,69687.5,97204.5	Fam151a,Lexm,Pars2,Ttc4,Ttc22,Mroh7,Dhcr24	ENSMUSG00000034871.2,ENSMUSG00000054362.9,ENSMUSG00000043572.7,ENSMUSG00000025413.13,ENSMUSG00000034919.2,ENSMUSG00000047502.14,ENSMUSG00000034926.3	ENSMUST00000047620.2,ENSMUST00000189032.6,ENSMUST00000058905.7,ENSMUST00000026480.12,ENSMUST00000047922.2,ENSMUST00000106770.7,ENSMUST00000047973.3	+,-,+,-,+,-,+	open_sea	106650930	106651301	6942	TRUE	FALSE
chr4	106663471	106663472	cg41243135_TC21	CG	intron	-7128.5	Ttc4	ENSMUSG00000025413.13	ENSMUST00000026480.12	-	open_sea	106650930	106651301	12171	TRUE	FALSE
chr4	106670963	106670964	cg41243210_TC21	CG	intron	363.5	Ttc4	ENSMUSG00000025413.13	ENSMUST00000026480.12	-	open_sea	106678639	106679041	-7676	TRUE	FALSE
chr4	106678247	106678248	cg41243291_BC21	CG	exon	4.0	Ttc4	ENSMUSG00000025413.13	ENSMUST00000026480.12	-	cpg_shore	106678639	106679041	-392	TRUE	FALSE
chr4	106678651	106678652	cg41243301_BC11	CG	Promoter	292.5	Ttc4	ENSMUSG00000025413.13	ENSMUST00000026480.12	-	cpg_island	106678639	106679041	0	TRUE	FALSE
chr4	106678829	106678830	cg41243317_BC21	CG	Promoter	114.5	Ttc4	ENSMUSG00000025413.13	ENSMUST00000026480.12	-	cpg_island	106678639	106679041	0	TRUE	FALSE
chr4	106678870	106678871	cg41243318_BC21	CG	Promoter	73.5	Ttc4	ENSMUSG00000025413.13	ENSMUST00000026480.12	-	cpg_island	106678639	106679041	0	TRUE	FALSE
chr4	106680608	106680609	cg41243366_BC21	CG	3'-UTR	80.0	Mroh7	ENSMUSG00000047502.14	ENSMUST00000106770.7	-	cpg_shore	106678639	106679041	1568	TRUE	FALSE
chr4	106691058	106691059	cg41243451_BC11	CG	exon	7.0	Mroh7	ENSMUSG00000047502.14	ENSMUST00000106770.7	-	open_sea	106678639	106679041	12018	TRUE	FALSE
chr4	106695705	106695706	cg41243527_TC11	CG	intron	-8468.0	Mroh7	ENSMUSG00000047502.14	ENSMUST00000106770.7	-	open_sea	106678639	106679041	16665	TRUE	FALSE
chr4	106695771	106695772	cg41243528_BC21	CG	intron	-8402.0	Mroh7	ENSMUSG00000047502.14	ENSMUST00000106770.7	-	open_sea	106678639	106679041	16731	TRUE	FALSE
chr4	106704157	106704158	cg41243621_TC21	CG	exon	-29.5	Mroh7	ENSMUSG00000047502.14	ENSMUST00000106770.7	-	open_sea	106678639	106679041	25117	TRUE	FALSE
chr4	106708295	106708296	cg41243684_TC11	CG	intron	4122.0	Mroh7	ENSMUSG00000047502.14	ENSMUST00000106770.7	-	open_sea	106678639	106679041	29255	TRUE	FALSE
chr4	106720509	106720510	cg41243835_TC21	CG	exon	-454.5	Mroh7	ENSMUSG00000047502.14	ENSMUST00000106770.7	-	open_sea	106678639	106679041	41469	TRUE	FALSE
chr4	106728120	106728121	cg41243907_BC21	CG	Promoter	-190.5	Mroh7	ENSMUSG00000047502.14	ENSMUST00000106770.7	-	open_sea	106678639	106679041	49080	TRUE	FALSE
chr4	106728363	106728364	cg41243908_BC21	CG	Promoter	-433.5	Mroh7	ENSMUSG00000047502.14	ENSMUST00000106770.7	-	open_sea	106678639	106679041	49323	TRUE	FALSE
chr4	106730557	106730558	cg41243921_TC21	CG	DCRD	-51613.5,-3331.5,-2627.5,69288.5,79451.5	Ttc4,Fam151a,Mroh7,Acot11,Pars2	ENSMUSG00000025413.13,ENSMUSG00000034871.2,ENSMUSG00000047502.14,ENSMUSG00000034853.16,ENSMUSG00000043572.7	ENSMUST00000026480.12,ENSMUST00000047620.2,ENSMUST00000106770.7,ENSMUST00000102762.9,ENSMUST00000058905.7	-,+,-,-,+	open_sea	106678639	106679041	51517	TRUE	FALSE
chr4	106730853	106730854	cg41243927_TC21	CG	DCRD	-51909.5,-3035.5,-2923.5,68992.5,79747.5	Ttc4,Fam151a,Mroh7,Acot11,Pars2	ENSMUSG00000025413.13,ENSMUSG00000034871.2,ENSMUSG00000047502.14,ENSMUSG00000034853.16,ENSMUSG00000043572.7	ENSMUST00000026480.12,ENSMUST00000047620.2,ENSMUST00000106770.7,ENSMUST00000102762.9,ENSMUST00000058905.7	-,+,-,-,+	open_sea	106678639	106679041	51813	TRUE	FALSE
chr4	106732100	106732101	cg41243943_BC21	CG	DCRD	-53156.5,-4170.5,-1788.5,67745.5,80994.5	Ttc4,Mroh7,Fam151a,Acot11,Pars2	ENSMUSG00000025413.13,ENSMUSG00000047502.14,ENSMUSG00000034871.2,ENSMUSG00000034853.16,ENSMUSG00000043572.7	ENSMUST00000026480.12,ENSMUST00000106770.7,ENSMUST00000047620.2,ENSMUST00000102762.9,ENSMUST00000058905.7	-,-,+,-,+	open_sea	106678639	106679041	53060	TRUE	FALSE
chr4	106733719	106733720	cg41243953_BC11	CG	Promoter	-169.5	Fam151a	ENSMUSG00000034871.2	ENSMUST00000047620.2	+	open_sea	106678639	106679041	54679	TRUE	FALSE
chr4	106733879	106733880	cg41243954_TC21	CG	Promoter	-9.5	Fam151a	ENSMUSG00000034871.2	ENSMUST00000047620.2	+	open_sea	106678639	106679041	54839	TRUE	FALSE
chr4	106746091	106746092	cg41244075_TC21	CG	3'-UTR	-351.5	Acot11	ENSMUSG00000034853.16	ENSMUST00000102762.9	-	open_sea	106678639	106679041	67051	TRUE	FALSE
chr4	106774860	106774861	cg41244422_TC21	CG	intron	2660.0	Acot11	ENSMUSG00000034853.16	ENSMUST00000102762.9	-	open_sea	106827880	106828187	-53020	TRUE	FALSE
chr4	106788830	106788831	cg41244572_TC21	CG	intron	16630.0	Acot11	ENSMUSG00000034853.16	ENSMUST00000102762.9	-	open_sea	106827880	106828187	-39050	TRUE	FALSE
chr4	106789585	106789586	cg41244587_BC21	CG	intron	17385.0	Acot11	ENSMUSG00000034853.16	ENSMUST00000102762.9	-	open_sea	106827880	106828187	-38295	TRUE	FALSE
chr4	106791675	106791676	cg41244607_TC21	CG	intron	19475.0	Acot11	ENSMUSG00000034853.16	ENSMUST00000102762.9	-	open_sea	106827880	106828187	-36205	TRUE	FALSE
chr4	106799687	106799688	cg41244695_TC21	CG	Promoter	158.5	Acot11	ENSMUSG00000034853.16	ENSMUST00000102762.9	-	open_sea	106827880	106828187	-28193	TRUE	FALSE
chr4	106799774	106799775	cg41244697_BC21	CG	Promoter	71.5	Acot11	ENSMUSG00000034853.16	ENSMUST00000102762.9	-	open_sea	106827880	106828187	-28106	TRUE	FALSE
chr4	106799981	106799982	cg41244705_TC21	CG	Promoter	-135.5	Acot11	ENSMUSG00000034853.16	ENSMUST00000102762.9	-	open_sea	106827880	106828187	-27899	TRUE	FALSE
chr4	106800131	106800132	cg41244707_TC21	CG	Promoter	-285.5	Acot11	ENSMUSG00000034853.16	ENSMUST00000102762.9	-	open_sea	106827880	106828187	-27749	TRUE	FALSE
chr4	106800300	106800301	cg41244711_BC21	CG	Promoter	-454.5	Acot11	ENSMUSG00000034853.16	ENSMUST00000102762.9	-	open_sea	106827880	106828187	-27580	TRUE	FALSE
chr4	106800350	106800351	cg41244712_BC21	CG	Promoter	-504.5	Acot11	ENSMUSG00000034853.16	ENSMUST00000102762.9	-	open_sea	106827880	106828187	-27530	TRUE	FALSE
chr4	106805231	106805232	cg41244789_BC11	CG	DCRD	-77301.5,-5385.5,71342.5	Mroh7,Acot11,Fam151a	ENSMUSG00000047502.14,ENSMUSG00000034853.16,ENSMUSG00000034871.2	ENSMUST00000106770.7,ENSMUST00000102762.9,ENSMUST00000047620.2	-,-,+	open_sea	106827880	106828187	-22649	TRUE	FALSE
chr4	106805271	106805272	cg41244791_TC21	CG	DCRD	-77341.5,-5425.5,71382.5	Mroh7,Acot11,Fam151a	ENSMUSG00000047502.14,ENSMUSG00000034853.16,ENSMUSG00000034871.2	ENSMUST00000106770.7,ENSMUST00000102762.9,ENSMUST00000047620.2	-,-,+	open_sea	106827880	106828187	-22609	TRUE	FALSE
chr4	106827916	106827917	cg41245038_BC21	CG	DCRD	-99986.5,-83553.5,-28070.5,94027.5	Mroh7,Ssbp3,Acot11,Fam151a	ENSMUSG00000047502.14,ENSMUSG00000061887.14,ENSMUSG00000034853.16,ENSMUSG00000034871.2	ENSMUST00000106770.7,ENSMUST00000030367.14,ENSMUST00000102762.9,ENSMUST00000047620.2	-,+,-,+	cpg_island	106827880	106828187	0	TRUE	FALSE
chr4	106827929	106827930	cg41245039_TC11	CG	DCRD	-99999.5,-83540.5,-28083.5,94040.5	Mroh7,Ssbp3,Acot11,Fam151a	ENSMUSG00000047502.14,ENSMUSG00000061887.14,ENSMUSG00000034853.16,ENSMUSG00000034871.2	ENSMUST00000106770.7,ENSMUST00000030367.14,ENSMUST00000102762.9,ENSMUST00000047620.2	-,+,-,+	cpg_island	106827880	106828187	0	TRUE	FALSE
chr4	106827966	106827967	cg41245040_TC21	CG	DCRD	-83503.5,-28120.5,94077.5	Ssbp3,Acot11,Fam151a	ENSMUSG00000061887.14,ENSMUSG00000034853.16,ENSMUSG00000034871.2	ENSMUST00000030367.14,ENSMUST00000102762.9,ENSMUST00000047620.2	+,-,+	cpg_island	106827880	106828187	0	TRUE	FALSE
chr4	106828029	106828030	cg41245042_BC21	CG	DCRD	-83440.5,-28183.5,94140.5	Ssbp3,Acot11,Fam151a	ENSMUSG00000061887.14,ENSMUSG00000034853.16,ENSMUSG00000034871.2	ENSMUST00000030367.14,ENSMUST00000102762.9,ENSMUST00000047620.2	+,-,+	cpg_island	106827880	106828187	0	TRUE	FALSE
chr4	106836243	106836244	cg41245173_TC21	CG	DCRD	-75226.5,-36397.5	Ssbp3,Acot11	ENSMUSG00000061887.14,ENSMUSG00000034853.16	ENSMUST00000030367.14,ENSMUST00000102762.9	+,-	cpg_shelve	106839043	106840364	-2800	TRUE	FALSE
chr4	106839894	106839895	cg41245291_BC21	CG	DCRD	-71575.5,-40048.5	Ssbp3,Acot11	ENSMUSG00000061887.14,ENSMUSG00000034853.16	ENSMUST00000030367.14,ENSMUST00000102762.9	+,-	cpg_island	106839043	106840364	0	TRUE	FALSE
chr4	106840362	106840363	cg41245340_BC21	CG	DCRD	-71107.5,-40516.5	Ssbp3,Acot11	ENSMUSG00000061887.14,ENSMUSG00000034853.16	ENSMUST00000030367.14,ENSMUST00000102762.9	+,-	cpg_island	106839043	106840364	0	TRUE	FALSE
chr4	106843072	106843073	cg41245381_BC21	CG	DCRD	-68397.5,-43226.5	Ssbp3,Acot11	ENSMUSG00000061887.14,ENSMUSG00000034853.16	ENSMUST00000030367.14,ENSMUST00000102762.9	+,-	cpg_shelve	106839043	106840364	2709	TRUE	FALSE
chr4	106847640	106847641	cg41245423_BC21	CG	DCRD	-63829.5,-47794.5	Ssbp3,Acot11	ENSMUSG00000061887.14,ENSMUSG00000034853.16	ENSMUST00000030367.14,ENSMUST00000102762.9	+,-	open_sea	106839043	106840364	7277	TRUE	FALSE
chr4	106847838	106847839	cg41245426_BC21	CG	DCRD	-63631.5,-47992.5	Ssbp3,Acot11	ENSMUSG00000061887.14,ENSMUSG00000034853.16	ENSMUST00000030367.14,ENSMUST00000102762.9	+,-	open_sea	106839043	106840364	7475	TRUE	FALSE
chr4	106853698	106853699	cg41245486_TC21	CG	DCRD	-57771.5,-53852.5	Ssbp3,Acot11	ENSMUSG00000061887.14,ENSMUSG00000034853.16	ENSMUST00000030367.14,ENSMUST00000102762.9	+,-	open_sea	106839043	106840364	13335	TRUE	FALSE
chr4	106856104	106856105	cg41245535_BC21	CG	DCRD	-56258.5,-55365.5	Acot11,Ssbp3	ENSMUSG00000034853.16,ENSMUSG00000061887.14	ENSMUST00000102762.9,ENSMUST00000030367.14	-,+	open_sea	106839043	106840364	15741	TRUE	FALSE
chr4	106859936	106859937	cg41245575_BC21	CG	DCRD	-60090.5,-51533.5	Acot11,Ssbp3	ENSMUSG00000034853.16,ENSMUSG00000061887.14	ENSMUST00000102762.9,ENSMUST00000030367.14	-,+	open_sea	106839043	106840364	19573	TRUE	FALSE
chr4	106862053	106862054	cg41245607_BC21	CG	DCRD	-62207.5,-49416.5	Acot11,Ssbp3	ENSMUSG00000034853.16,ENSMUSG00000061887.14	ENSMUST00000102762.9,ENSMUST00000030367.14	-,+	open_sea	106839043	106840364	21690	TRUE	FALSE
chr4	106865219	106865220	cg41245646_TC21	CG	DCRD	-65373.5,-46250.5	Acot11,Ssbp3	ENSMUSG00000034853.16,ENSMUSG00000061887.14	ENSMUST00000102762.9,ENSMUST00000030367.14	-,+	open_sea	106839043	106840364	24856	TRUE	FALSE
chr4	106865694	106865695	cg41245659_BC21	CG	DCRD	-65848.5,-45775.5	Acot11,Ssbp3	ENSMUSG00000034853.16,ENSMUSG00000061887.14	ENSMUST00000102762.9,ENSMUST00000030367.14	-,+	open_sea	106839043	106840364	25331	TRUE	FALSE
chr4	106867243	106867244	cg41245688_TC21	CG	DCRD	-67397.5,-44226.5	Acot11,Ssbp3	ENSMUSG00000034853.16,ENSMUSG00000061887.14	ENSMUST00000102762.9,ENSMUST00000030367.14	-,+	open_sea	106839043	106840364	26880	TRUE	FALSE
chr4	106869331	106869332	cg41245707_BC11	CG	DCRD	-69485.5,-42138.5	Acot11,Ssbp3	ENSMUSG00000034853.16,ENSMUSG00000061887.14	ENSMUST00000102762.9,ENSMUST00000030367.14	-,+	open_sea	106839043	106840364	28968	TRUE	FALSE
chr4	106875584	106875585	cg41245766_BC11	CG	DCRD	-75738.5,-35885.5	Acot11,Ssbp3	ENSMUSG00000034853.16,ENSMUSG00000061887.14	ENSMUST00000102762.9,ENSMUST00000030367.14	-,+	open_sea	106910717	106912517	-35133	TRUE	FALSE
chr4	106899094	106899095	cg41245977_TC21	CG	DCRD	-99248.5,-12375.5	Acot11,Ssbp3	ENSMUSG00000034853.16,ENSMUSG00000061887.14	ENSMUST00000102762.9,ENSMUST00000030367.14	-,+	open_sea	106910717	106912517	-11623	TRUE	FALSE
chr4	106899526	106899527	cg41245982_TC21	CG	DCRD	-99680.5,-11943.5	Acot11,Ssbp3	ENSMUSG00000034853.16,ENSMUSG00000061887.14	ENSMUST00000102762.9,ENSMUST00000030367.14	-,+	open_sea	106910717	106912517	-11191	TRUE	FALSE
chr4	106910373	106910374	cg41246116_TC11	CG	Promoter	-1096.5	Ssbp3	ENSMUSG00000061887.14	ENSMUST00000030367.14	+	cpg_shore	106910717	106912517	-344	TRUE	FALSE
chr4	106910790	106910791	cg41246134_BC21	CG	Promoter	-679.5	Ssbp3	ENSMUSG00000061887.14	ENSMUST00000030367.14	+	cpg_island	106910717	106912517	0	TRUE	FALSE
chr4	106910898	106910899	cg41246135_TC21	CG	Promoter	-571.5	Ssbp3	ENSMUSG00000061887.14	ENSMUST00000030367.14	+	cpg_island	106910717	106912517	0	TRUE	FALSE
chr4	106911878	106911879	cg41246275_BC11	CG	Promoter	408.5	Ssbp3	ENSMUSG00000061887.14	ENSMUST00000030367.14	+	cpg_island	106910717	106912517	0	TRUE	FALSE
chr4	106911904	106911905	cg41246279_BC11	CG	Promoter	434.5	Ssbp3	ENSMUSG00000061887.14	ENSMUST00000030367.14	+	cpg_island	106910717	106912517	0	TRUE	FALSE
chr4	106913660	106913661	cg41246378_TC21	CG	intron	66921.5	Ssbp3	ENSMUSG00000061887.14	ENSMUST00000030367.14	+	cpg_shore	106910717	106912517	1144	TRUE	FALSE
chr4	106914695	106914696	cg41246392_BC11	CG	intron	65886.5	Ssbp3	ENSMUSG00000061887.14	ENSMUST00000030367.14	+	cpg_shelve	106910717	106912517	2179	FALSE	TRUE
chr4	106914695	106914696	cg41246392_BC12	CG	intron	65886.5	Ssbp3	ENSMUSG00000061887.14	ENSMUST00000030367.14	+	cpg_shelve	106910717	106912517	2179	FALSE	TRUE
chr4	106914801	106914802	cg41246393_TC11	CG	intron	65780.5	Ssbp3	ENSMUSG00000061887.14	ENSMUST00000030367.14	+	cpg_shelve	106910717	106912517	2285	TRUE	FALSE
chr4	106932285	106932286	cg41246596_BC21	CG	intron	48296.5	Ssbp3	ENSMUSG00000061887.14	ENSMUST00000030367.14	+	open_sea	106910717	106912517	19769	TRUE	FALSE
chr4	106934020	106934021	cg41246623_BC21	CG	intron	46561.5	Ssbp3	ENSMUSG00000061887.14	ENSMUST00000030367.14	+	open_sea	106910717	106912517	21504	TRUE	FALSE
chr4	106934154	106934155	cg41246624_TC21	CG	intron	46427.5	Ssbp3	ENSMUSG00000061887.14	ENSMUST00000030367.14	+	open_sea	106910717	106912517	21638	TRUE	FALSE
chr4	106935549	106935550	cg41246643_BC21	CG	intron	45032.5	Ssbp3	ENSMUSG00000061887.14	ENSMUST00000030367.14	+	open_sea	106910717	106912517	23033	TRUE	FALSE
chr4	106938387	106938388	cg41246675_BC21	CG	intron	42194.5	Ssbp3	ENSMUSG00000061887.14	ENSMUST00000030367.14	+	open_sea	106910717	106912517	25871	TRUE	FALSE
chr4	106939042	106939043	cg41246684_TC21	CG	intron	41539.5	Ssbp3	ENSMUSG00000061887.14	ENSMUST00000030367.14	+	open_sea	106910717	106912517	26526	TRUE	FALSE
chr4	106949514	106949515	cg41246794_TC21	CG	intron	31067.5	Ssbp3	ENSMUSG00000061887.14	ENSMUST00000030367.14	+	open_sea	106910717	106912517	36998	TRUE	FALSE
chr4	106956271	106956272	cg41246863_TC21	CG	intron	24310.5	Ssbp3	ENSMUSG00000061887.14	ENSMUST00000030367.14	+	open_sea	106910717	106912517	43755	TRUE	FALSE
chr4	106957375	106957376	cg41246875_TC11	CG	intron	23206.5	Ssbp3	ENSMUSG00000061887.14	ENSMUST00000030367.14	+	open_sea	106910717	106912517	44859	TRUE	FALSE
chr4	106966378	106966379	cg41246976_BC21	CG	intron	14203.5	Ssbp3	ENSMUSG00000061887.14	ENSMUST00000030367.14	+	open_sea	106910717	106912517	53862	TRUE	FALSE
chr4	106966735	106966736	cg41246979_BC21	CG	intron	13846.5	Ssbp3	ENSMUSG00000061887.14	ENSMUST00000030367.14	+	open_sea	106910717	106912517	54219	TRUE	FALSE
chr4	106979153	106979154	cg41247132_BC21	CG	intron	1428.5	Ssbp3	ENSMUSG00000061887.14	ENSMUST00000030367.14	+	open_sea	107027025	107027341	-47872	TRUE	FALSE
chr4	106980876	106980877	cg41247147_BC21	CG	intron	-294.5	Ssbp3	ENSMUSG00000061887.14	ENSMUST00000030367.14	+	open_sea	107027025	107027341	-46149	TRUE	FALSE
chr4	106985965	106985966	cg41247188_TC21	CG	intron	-5383.5	Ssbp3	ENSMUSG00000061887.14	ENSMUST00000030367.14	+	open_sea	107027025	107027341	-41060	TRUE	FALSE
chr4	106986380	106986381	cg41247191_BC21	CG	intron	-5798.5	Ssbp3	ENSMUSG00000061887.14	ENSMUST00000030367.14	+	open_sea	107027025	107027341	-40645	TRUE	FALSE
chr4	106987667	106987668	cg41247208_TC21	CG	intron	-7085.5	Ssbp3	ENSMUSG00000061887.14	ENSMUST00000030367.14	+	open_sea	107027025	107027341	-39358	TRUE	FALSE
chr4	106989095	106989096	cg41247222_BC21	CG	intron	-8513.5	Ssbp3	ENSMUSG00000061887.14	ENSMUST00000030367.14	+	open_sea	107027025	107027341	-37930	TRUE	FALSE
chr4	106989336	106989337	cg41247228_BC21	CG	intron	-8754.5	Ssbp3	ENSMUSG00000061887.14	ENSMUST00000030367.14	+	open_sea	107027025	107027341	-37689	TRUE	FALSE
chr4	106989641	106989642	cg41247232_BC21	CG	intron	-9059.5	Ssbp3	ENSMUSG00000061887.14	ENSMUST00000030367.14	+	open_sea	107027025	107027341	-37384	TRUE	FALSE
chr4	106989840	106989841	cg41247235_TC21	CG	intron	-9258.5	Ssbp3	ENSMUSG00000061887.14	ENSMUST00000030367.14	+	open_sea	107027025	107027341	-37185	TRUE	FALSE
chr4	106990323	106990324	cg41247238_TC11	CG	intron	-9741.5	Ssbp3	ENSMUSG00000061887.14	ENSMUST00000030367.14	+	open_sea	107027025	107027341	-36702	TRUE	FALSE
chr4	106995739	106995740	cg41247287_TC11	CG	intron	-15157.5	Ssbp3	ENSMUSG00000061887.14	ENSMUST00000030367.14	+	open_sea	107027025	107027341	-31286	TRUE	FALSE
chr4	106995911	106995912	cg41247290_BC21	CG	intron	-15329.5	Ssbp3	ENSMUSG00000061887.14	ENSMUST00000030367.14	+	open_sea	107027025	107027341	-31114	TRUE	FALSE
chr4	106996623	106996624	cg41247295_TC21	CG	intron	-16041.5	Ssbp3	ENSMUSG00000061887.14	ENSMUST00000030367.14	+	open_sea	107027025	107027341	-30402	TRUE	FALSE
chr4	107001619	107001620	cg41247356_TC21	CG	intron	-21037.5	Ssbp3	ENSMUSG00000061887.14	ENSMUST00000030367.14	+	open_sea	107027025	107027341	-25406	TRUE	FALSE
chr4	107002183	107002184	cg41247366_BC21	CG	intron	-21601.5	Ssbp3	ENSMUSG00000061887.14	ENSMUST00000030367.14	+	open_sea	107027025	107027341	-24842	TRUE	FALSE
chr4	107012034	107012035	cg41247489_BC21	CG	intron	-31452.5	Ssbp3	ENSMUSG00000061887.14	ENSMUST00000030367.14	+	open_sea	107027025	107027341	-14991	TRUE	FALSE
chr4	107013946	107013947	cg41247517_TC21	CG	intron	-33364.5	Ssbp3	ENSMUSG00000061887.14	ENSMUST00000030367.14	+	open_sea	107027025	107027341	-13079	TRUE	FALSE
chr4	107019287	107019288	cg41247571_BC11	CG	intron	-38705.5	Ssbp3	ENSMUSG00000061887.14	ENSMUST00000030367.14	+	open_sea	107027025	107027341	-7738	TRUE	FALSE
chr4	107020405	107020406	cg41247580_BC21	CG	intron	-39823.5	Ssbp3	ENSMUSG00000061887.14	ENSMUST00000030367.14	+	open_sea	107027025	107027341	-6620	TRUE	FALSE
chr4	107027847	107027848	cg41247683_BC21	CG	intron	-47265.5	Ssbp3	ENSMUSG00000061887.14	ENSMUST00000030367.14	+	cpg_shore	107027025	107027341	507	TRUE	FALSE
chr4	107048065	107048066	cg41247929_TC21	CG	3'-UTR	807.0	Ssbp3	ENSMUSG00000061887.14	ENSMUST00000030367.14	+	open_sea	107066512	107067447	-18447	TRUE	FALSE
chr4	107064045	107064046	cg41248132_BC21	CG	intron	2674.5	Mrpl37	ENSMUSG00000028622.11	ENSMUST00000030365.5	-	cpg_shelve	107066512	107067447	-2467	TRUE	FALSE
chr4	107066948	107066949	cg41248198_BC21	CG	Promoter	-80.5,-39.5	Mrpl37,Cyb5rl	ENSMUSG00000028622.11,ENSMUSG00000028621.17	ENSMUST00000030365.5,ENSMUST00000106758.7	-,+	cpg_island	107066512	107067447	0	FALSE	TRUE
chr4	107067024	107067025	cg41248199_TC21	CG	Promoter	-156.5,36.5	Mrpl37,Cyb5rl	ENSMUSG00000028622.11,ENSMUSG00000028621.17	ENSMUST00000030365.5,ENSMUST00000106758.7	-,+	cpg_island	107066512	107067447	0	TRUE	FALSE
chr4	107068368	107068369	cg41248248_TC21	CG	intron	8038.5	Cyb5rl	ENSMUSG00000028621.17	ENSMUST00000106758.7	+	cpg_shore	107066512	107067447	922	TRUE	FALSE
chr4	107068702	107068703	cg41248252_TC21	CG	exon	15.0	Cyb5rl	ENSMUSG00000028621.17	ENSMUST00000106758.7	+	cpg_shore	107066512	107067447	1256	TRUE	FALSE
chr4	107070110	107070111	cg41248271_BC21	CG	intron	6296.5	Cyb5rl	ENSMUSG00000028621.17	ENSMUST00000106758.7	+	cpg_shelve	107066512	107067447	2664	TRUE	FALSE
chr4	107070398	107070399	cg41248274_BC11	CG	intron	6008.5	Cyb5rl	ENSMUSG00000028621.17	ENSMUST00000106758.7	+	cpg_shelve	107066512	107067447	2952	TRUE	FALSE
chr4	107070445	107070446	cg41248276_BC21	CG	intron	5961.5	Cyb5rl	ENSMUSG00000028621.17	ENSMUST00000106758.7	+	cpg_shelve	107066512	107067447	2999	TRUE	FALSE
chr4	107070992	107070993	cg41248284_BC21	CG	exon	-48.5	Cyb5rl	ENSMUSG00000028621.17	ENSMUST00000106758.7	+	cpg_shelve	107066512	107067447	3546	TRUE	FALSE
chr4	107077741	107077742	cg41248355_BC21	CG	exon	-13.5	Cyb5rl	ENSMUSG00000028621.17	ENSMUST00000106758.7	+	open_sea	107066512	107067447	10295	TRUE	FALSE
chr4	107081015	107081016	cg41248389_BC21	CG	exon	-23.0	Cyb5rl	ENSMUSG00000028621.17	ENSMUST00000106758.7	+	open_sea	107066512	107067447	13569	TRUE	FALSE
chr4	107094969	107094970	cg41248546_BC21	CG	DCRD	-83429.5,-28101.5,-1921.5,27981.5,83312.5	Tmem59,Mrpl37,Cdcp2,Cyb5rl,Tceanc2	ENSMUSG00000028618.11,ENSMUSG00000028622.11,ENSMUSG00000047636.3,ENSMUSG00000028621.17,ENSMUSG00000028619.15	ENSMUST00000030361.10,ENSMUST00000030365.5,ENSMUST00000062495.2,ENSMUST00000106758.7,ENSMUST00000058585.13	+,-,+,+,-	open_sea	107066512	107067447	27523	TRUE	FALSE
chr4	107096322	107096323	cg41248574_BC21	CG	Promoter	-568.5	Cdcp2	ENSMUSG00000047636.3	ENSMUST00000062495.2	+	open_sea	107066512	107067447	28876	TRUE	FALSE
chr4	107097000	107097001	cg41248580_BC21	CG	Promoter	109.5	Cdcp2	ENSMUSG00000047636.3	ENSMUST00000062495.2	+	open_sea	107066512	107067447	29554	TRUE	FALSE
chr4	107097037	107097038	cg41248582_TC21	CG	Promoter	146.5	Cdcp2	ENSMUSG00000047636.3	ENSMUST00000062495.2	+	open_sea	107066512	107067447	29591	TRUE	FALSE
chr4	107097527	107097528	cg41248594_TC21	CG	5'-UTR	-228.5	Cdcp2	ENSMUSG00000047636.3	ENSMUST00000062495.2	+	open_sea	107066512	107067447	30081	TRUE	FALSE
chr4	107097760	107097761	cg41248596_TC21	CG	exon	-422.0	Cdcp2	ENSMUSG00000047636.3	ENSMUST00000062495.2	+	open_sea	107066512	107067447	30314	TRUE	FALSE
chr4	107106995	107106996	cg41248759_TC21	CG	exon	237.5	Cdcp2	ENSMUSG00000047636.3	ENSMUST00000062495.2	+	open_sea	107066512	107067447	39549	TRUE	FALSE
chr4	107108397	107108398	cg41248786_TC11	CG	DCRD	-70001.5,-41529.5,11506.5,41409.5,69884.5	Tmem59,Mrpl37,Cdcp2,Cyb5rl,Tceanc2	ENSMUSG00000028618.11,ENSMUSG00000028622.11,ENSMUSG00000047636.3,ENSMUSG00000028621.17,ENSMUSG00000028619.15	ENSMUST00000030361.10,ENSMUST00000030365.5,ENSMUST00000062495.2,ENSMUST00000106758.7,ENSMUST00000058585.13	+,-,+,+,-	open_sea	107066512	107067447	40951	TRUE	FALSE
chr4	107113674	107113675	cg41248872_TC21	CG	DCRD	-95505.5,-64724.5,-46806.5,16783.5,46686.5,64607.5	Ldlrad1,Tmem59,Mrpl37,Cdcp2,Cyb5rl,Tceanc2	ENSMUSG00000070877.4,ENSMUSG00000028618.11,ENSMUSG00000028622.11,ENSMUSG00000047636.3,ENSMUSG00000028621.17,ENSMUSG00000028619.15	ENSMUST00000094916.4,ENSMUST00000030361.10,ENSMUST00000030365.5,ENSMUST00000062495.2,ENSMUST00000106758.7,ENSMUST00000058585.13	+,+,-,+,+,-	open_sea	107066512	107067447	46228	TRUE	FALSE
chr4	107127231	107127232	cg41249074_BC21	CG	DCRD	-81948.5,-60363.5,-51167.5,30340.5,51050.5,60243.5	Ldlrad1,Mrpl37,Tmem59,Cdcp2,Tceanc2,Cyb5rl	ENSMUSG00000070877.4,ENSMUSG00000028622.11,ENSMUSG00000028618.11,ENSMUSG00000047636.3,ENSMUSG00000028619.15,ENSMUSG00000028621.17	ENSMUST00000094916.4,ENSMUST00000030365.5,ENSMUST00000030361.10,ENSMUST00000062495.2,ENSMUST00000058585.13,ENSMUST00000106758.7	+,-,+,+,-,+	open_sea	107178222	107179349	-50991	TRUE	FALSE
chr4	107127383	107127384	cg41249075_BC21	CG	DCRD	-81796.5,-60515.5,-51015.5,30492.5,50898.5,60395.5	Ldlrad1,Mrpl37,Tmem59,Cdcp2,Tceanc2,Cyb5rl	ENSMUSG00000070877.4,ENSMUSG00000028622.11,ENSMUSG00000028618.11,ENSMUSG00000047636.3,ENSMUSG00000028619.15,ENSMUSG00000028621.17	ENSMUST00000094916.4,ENSMUST00000030365.5,ENSMUST00000030361.10,ENSMUST00000062495.2,ENSMUST00000058585.13,ENSMUST00000106758.7	+,-,+,+,-,+	open_sea	107178222	107179349	-50839	TRUE	FALSE
chr4	107128642	107128643	cg41249092_BC21	CG	DCRD	-80537.5,-61774.5,-49756.5,31751.5,49639.5,61654.5	Ldlrad1,Mrpl37,Tmem59,Cdcp2,Tceanc2,Cyb5rl	ENSMUSG00000070877.4,ENSMUSG00000028622.11,ENSMUSG00000028618.11,ENSMUSG00000047636.3,ENSMUSG00000028619.15,ENSMUSG00000028621.17	ENSMUST00000094916.4,ENSMUST00000030365.5,ENSMUST00000030361.10,ENSMUST00000062495.2,ENSMUST00000058585.13,ENSMUST00000106758.7	+,-,+,+,-,+	open_sea	107178222	107179349	-49580	TRUE	FALSE
chr4	107129786	107129787	cg41249113_TC11	CG	DCRD	-79393.5,-62918.5,-48612.5,32895.5,48495.5,62798.5	Ldlrad1,Mrpl37,Tmem59,Cdcp2,Tceanc2,Cyb5rl	ENSMUSG00000070877.4,ENSMUSG00000028622.11,ENSMUSG00000028618.11,ENSMUSG00000047636.3,ENSMUSG00000028619.15,ENSMUSG00000028621.17	ENSMUST00000094916.4,ENSMUST00000030365.5,ENSMUST00000030361.10,ENSMUST00000062495.2,ENSMUST00000058585.13,ENSMUST00000106758.7	+,-,+,+,-,+	open_sea	107178222	107179349	-48436	TRUE	FALSE
chr4	107130592	107130593	cg41249130_BC21	CG	DCRD	-78587.5,-63724.5,-47806.5,33701.5,47689.5,63604.5	Ldlrad1,Mrpl37,Tmem59,Cdcp2,Tceanc2,Cyb5rl	ENSMUSG00000070877.4,ENSMUSG00000028622.11,ENSMUSG00000028618.11,ENSMUSG00000047636.3,ENSMUSG00000028619.15,ENSMUSG00000028621.17	ENSMUST00000094916.4,ENSMUST00000030365.5,ENSMUST00000030361.10,ENSMUST00000062495.2,ENSMUST00000058585.13,ENSMUST00000106758.7	+,-,+,+,-,+	open_sea	107178222	107179349	-47630	TRUE	FALSE
chr4	107133330	107133331	cg41249176_BC11	CG	DCRD	-75849.5,-66462.5,-45068.5,36439.5,44951.5,66342.5	Ldlrad1,Mrpl37,Tmem59,Cdcp2,Tceanc2,Cyb5rl	ENSMUSG00000070877.4,ENSMUSG00000028622.11,ENSMUSG00000028618.11,ENSMUSG00000047636.3,ENSMUSG00000028619.15,ENSMUSG00000028621.17	ENSMUST00000094916.4,ENSMUST00000030365.5,ENSMUST00000030361.10,ENSMUST00000062495.2,ENSMUST00000058585.13,ENSMUST00000106758.7	+,-,+,+,-,+	open_sea	107178222	107179349	-44892	TRUE	FALSE
chr4	107140399	107140400	cg41249308_TC21	CG	intron	-18918.5	Tceanc2	ENSMUSG00000028619.15	ENSMUST00000030362.11	-	open_sea	107178222	107179349	-37823	TRUE	FALSE
chr4	107160319	107160320	cg41249571_TC21	CG	intron	1001.5	Tceanc2	ENSMUSG00000028619.15	ENSMUST00000030362.11	-	open_sea	107178222	107179349	-17903	TRUE	FALSE
chr4	107177639	107177640	cg41249728_TC11	CG	Promoter	-759.5	Tmem59	ENSMUSG00000028618.11	ENSMUST00000030361.10	+	cpg_shore	107178222	107179349	-583	TRUE	FALSE
chr4	107178225	107178226	cg41249742_BC21	CG	Promoter	-173.5,56.5	Tmem59,Tceanc2	ENSMUSG00000028618.11,ENSMUSG00000028619.15	ENSMUST00000030361.10,ENSMUST00000058585.13	+,-	cpg_island	107178222	107179349	0	TRUE	FALSE
chr4	107178393	107178394	cg41249756_BC11	CG	Promoter	-111.5,-5.5	Tceanc2,Tmem59	ENSMUSG00000028619.15,ENSMUSG00000028618.11	ENSMUST00000058585.13,ENSMUST00000030361.10	-,+	cpg_island	107178222	107179349	0	TRUE	FALSE
chr4	107178864	107178865	cg41249793_BC11	CG	Promoter	-582.5,465.5	Tceanc2,Tmem59	ENSMUSG00000028619.15,ENSMUSG00000028618.11	ENSMUST00000058585.13,ENSMUST00000030361.10	-,+	cpg_island	107178222	107179349	0	TRUE	FALSE
chr4	107179099	107179100	cg41249809_BC11	CG	Promoter	-817.5	Tceanc2	ENSMUSG00000028619.15	ENSMUST00000058585.13	-	cpg_island	107178222	107179349	0	TRUE	FALSE
chr4	107179323	107179324	cg41249829_TC11	CG	Promoter	-1041.5	Tceanc2	ENSMUSG00000028619.15	ENSMUST00000058585.13	-	cpg_island	107178222	107179349	0	TRUE	FALSE
chr4	107179601	107179602	cg41249842_TC21	CG	Promoter	-1319.5	Tceanc2	ENSMUSG00000028619.15	ENSMUST00000058585.13	-	cpg_shore	107178222	107179349	253	TRUE	FALSE
chr4	107181933	107181934	cg41249865_TC21	CG	intron	7764.0	Tmem59	ENSMUSG00000028618.11	ENSMUST00000030361.10	+	cpg_shelve	107178222	107179349	2585	TRUE	FALSE
chr4	107185791	107185792	cg41249891_TC21	CG	exon	39.0	Tmem59	ENSMUSG00000028618.11	ENSMUST00000030361.10	+	open_sea	107178222	107179349	6443	TRUE	FALSE
chr4	107188759	107188760	cg41249924_BC21	CG	intron	938.0	Tmem59	ENSMUSG00000028618.11	ENSMUST00000030361.10	+	open_sea	107178222	107179349	9411	FALSE	TRUE
chr4	107188870	107188871	cg41249926_BC11	CG	intron	827.0	Tmem59	ENSMUSG00000028618.11	ENSMUST00000030361.10	+	open_sea	107178222	107179349	9522	TRUE	FALSE
chr4	107209289	107209290	cg41250101_TC21	CG	Promoter	109.5	Ldlrad1	ENSMUSG00000070877.4	ENSMUST00000094916.4	+	open_sea	107178222	107179349	29941	TRUE	FALSE
chr4	107209316	107209317	cg41250102_TC11	CG	Promoter	136.5	Ldlrad1	ENSMUSG00000070877.4	ENSMUST00000094916.4	+	open_sea	107178222	107179349	29968	TRUE	FALSE
chr4	107211624	107211625	cg41250123_BC21	CG	intron	1995.5	Ldlrad1	ENSMUSG00000070877.4	ENSMUST00000094916.4	+	open_sea	107178222	107179349	32276	TRUE	FALSE
chr4	107216701	107216702	cg41250188_BC11	CG	intron	-3081.5	Ldlrad1	ENSMUSG00000070877.4	ENSMUST00000094916.4	+	open_sea	107253211	107254095	-36510	TRUE	FALSE
chr4	107238180	107238181	cg41250408_TC21	CG	intron	-5342.5	Lrrc42	ENSMUSG00000028617.10	ENSMUST00000030360.10	-	open_sea	107253211	107254095	-15031	TRUE	FALSE
chr4	107239178	107239179	cg41250414_TC21	CG	exon	44.0	Lrrc42	ENSMUSG00000028617.10	ENSMUST00000030360.10	-	open_sea	107253211	107254095	-14033	TRUE	FALSE
chr4	107239661	107239662	cg41250419_BC21	CG	intron	-3861.5	Lrrc42	ENSMUSG00000028617.10	ENSMUST00000030360.10	-	open_sea	107253211	107254095	-13550	TRUE	FALSE
chr4	107239779	107239780	cg41250420_BC11	CG	exon	23.5	Lrrc42	ENSMUSG00000028617.10	ENSMUST00000030360.10	-	open_sea	107253211	107254095	-13432	TRUE	FALSE
chr4	107240038	107240039	cg41250423_TC11	CG	intron	-3484.5	Lrrc42	ENSMUSG00000028617.10	ENSMUST00000030360.10	-	open_sea	107253211	107254095	-13173	TRUE	FALSE
chr4	107241424	107241425	cg41250439_TC21	CG	intron	-2098.5	Lrrc42	ENSMUSG00000028617.10	ENSMUST00000030360.10	-	open_sea	107253211	107254095	-11787	TRUE	FALSE
chr4	107253264	107253265	cg41250552_BC11	CG	Promoter	-660.5,267.5	Hspb11,Lrrc42	ENSMUSG00000063172.13,ENSMUSG00000028617.10	ENSMUST00000046558.7,ENSMUST00000030360.10	+,-	cpg_island	107253211	107254095	0	TRUE	FALSE
chr4	107253558	107253559	cg41250575_BC11	CG	Promoter	-366.5,-26.5	Hspb11,Lrrc42	ENSMUSG00000063172.13,ENSMUSG00000028617.10	ENSMUST00000046558.7,ENSMUST00000030360.10	+,-	cpg_island	107253211	107254095	0	TRUE	FALSE
chr4	107254244	107254245	cg41250642_BC21	CG	Promoter	-712.5,319.5	Lrrc42,Hspb11	ENSMUSG00000028617.10,ENSMUSG00000063172.13	ENSMUST00000030360.10,ENSMUST00000046558.7	-,+	cpg_shore	107253211	107254095	150	TRUE	FALSE
chr4	107254340	107254341	cg41250644_TC21	CG	Promoter	-808.5,415.5	Lrrc42,Hspb11	ENSMUSG00000028617.10,ENSMUSG00000063172.13	ENSMUST00000030360.10,ENSMUST00000046558.7	-,+	cpg_shore	107253211	107254095	246	TRUE	FALSE
chr4	107260006	107260007	cg41250672_TC11	CG	intron	6914.0	Hspb11	ENSMUSG00000063172.13	ENSMUST00000106749.7	+	open_sea	107253211	107254095	5912	FALSE	TRUE
chr4	107270692	107270693	cg41250744_TC21	CG	intron	-3772.0	Hspb11	ENSMUSG00000063172.13	ENSMUST00000106749.7	+	open_sea	107253211	107254095	16598	TRUE	FALSE
chr4	107274711	107274712	cg41250787_BC21	CG	intron	-7791.0	Hspb11	ENSMUSG00000063172.13	ENSMUST00000106749.7	+	open_sea	107253211	107254095	20617	TRUE	FALSE
chr4	107291623	107291624	cg41250933_TC21	CG	3'-UTR	-275.0	Dio1	ENSMUSG00000034785.14	ENSMUST00000082426.9	-	open_sea	107314177	107314399	-22554	TRUE	FALSE
chr4	107292022	107292023	cg41250939_BC21	CG	3'-UTR	124.0	Dio1	ENSMUSG00000034785.14	ENSMUST00000082426.9	-	open_sea	107314177	107314399	-22155	TRUE	FALSE
chr4	107292381	107292382	cg41250941_TC21	CG	exon	438.0	Dio1	ENSMUSG00000034785.14	ENSMUST00000082426.9	-	open_sea	107314177	107314399	-21796	TRUE	FALSE
chr4	107299184	107299185	cg41251020_TC21	CG	intron	-132.5	Dio1	ENSMUSG00000034785.14	ENSMUST00000082426.9	-	open_sea	107314177	107314399	-14993	TRUE	FALSE
chr4	107300221	107300222	cg41251032_TC21	CG	intron	904.5	Dio1	ENSMUSG00000034785.14	ENSMUST00000082426.9	-	open_sea	107314177	107314399	-13956	TRUE	FALSE
chr4	107302942	107302943	cg41251064_BC21	CG	intron	3625.5	Dio1	ENSMUSG00000034785.14	ENSMUST00000082426.9	-	open_sea	107314177	107314399	-11235	TRUE	FALSE
chr4	107307025	107307026	cg41251108_TC21	CG	Promoter	143.5	Dio1	ENSMUSG00000034785.14	ENSMUST00000082426.9	-	open_sea	107314177	107314399	-7152	TRUE	FALSE
chr4	107307083	107307084	cg41251109_BC11	CG	Promoter	85.5	Dio1	ENSMUSG00000034785.14	ENSMUST00000082426.9	-	open_sea	107314177	107314399	-7094	TRUE	FALSE
chr4	107307277	107307278	cg41251111_BC21	CG	Promoter	-108.5	Dio1	ENSMUSG00000034785.14	ENSMUST00000082426.9	-	open_sea	107314177	107314399	-6900	TRUE	FALSE
chr4	107314257	107314258	cg41251192_TC11	CG	Promoter	-105.5	Yipf1	ENSMUSG00000057375.13	ENSMUST00000075693.11	+	cpg_island	107314177	107314399	0	TRUE	FALSE
chr4	107314382	107314383	cg41251205_TC21	CG	Promoter	19.5	Yipf1	ENSMUSG00000057375.13	ENSMUST00000075693.11	+	cpg_island	107314177	107314399	0	TRUE	FALSE
chr4	107321658	107321659	cg41251331_TC21	CG	intron	15434.0	Yipf1	ENSMUSG00000057375.13	ENSMUST00000075693.11	+	open_sea	107314177	107314399	7260	TRUE	FALSE
chr4	107328623	107328624	cg41251428_TC21	CG	intron	8469.0	Yipf1	ENSMUSG00000057375.13	ENSMUST00000075693.11	+	open_sea	107314177	107314399	14225	TRUE	FALSE
chr4	107329151	107329152	cg41251438_BC21	CG	intron	7941.0	Yipf1	ENSMUSG00000057375.13	ENSMUST00000075693.11	+	open_sea	107314177	107314399	14753	TRUE	FALSE
chr4	107337628	107337629	cg41251548_TC11	CG	intron	-536.0	Yipf1	ENSMUSG00000057375.13	ENSMUST00000075693.11	+	open_sea	107314177	107314399	23230	TRUE	FALSE
chr4	107344192	107344193	cg41251634_TC21	CG	intron	-7100.0	Yipf1	ENSMUSG00000057375.13	ENSMUST00000075693.11	+	open_sea	107367757	107368295	-23565	TRUE	FALSE
chr4	107347269	107347270	cg41251678_BC21	CG	intron	-10177.0	Yipf1	ENSMUSG00000057375.13	ENSMUST00000075693.11	+	open_sea	107367757	107368295	-20488	TRUE	FALSE
chr4	107359760	107359761	cg41251838_TC11	CG	3'-UTR	-46.0	Yipf1	ENSMUSG00000057375.13	ENSMUST00000075693.11	+	open_sea	107367757	107368295	-7997	TRUE	FALSE
chr4	107367791	107367792	cg41251923_TC11	CG	Promoter	7.5	Ndc1	ENSMUSG00000028614.14	ENSMUST00000139560.7	+	cpg_island	107367757	107368295	0	TRUE	FALSE
chr4	107367807	107367808	cg41251924_TC21	CG	Promoter	23.5	Ndc1	ENSMUSG00000028614.14	ENSMUST00000139560.7	+	cpg_island	107367757	107368295	0	TRUE	FALSE
chr4	107401134	107401135	cg41252341_BC21	CG	intron	-9069.5	Ndc1	ENSMUSG00000028614.14	ENSMUST00000139560.7	+	open_sea	107367757	107368295	32840	TRUE	FALSE
chr4	107411194	107411195	cg41252435_TC21	CG	exon	-48.5	Ndc1	ENSMUSG00000028614.14	ENSMUST00000139560.7	+	open_sea	107434249	107435969	-23055	TRUE	FALSE
chr4	107430336	107430337	cg41252683_BC21	CG	DCRD	-4382.5,62552.5	Glis1,Ndc1	ENSMUSG00000034762.9,ENSMUSG00000028614.14	ENSMUST00000046005.8,ENSMUST00000139560.7	+,+	cpg_shelve	107434249	107435969	-3913	TRUE	FALSE
chr4	107433624	107433625	cg41252730_BC21	CG	Promoter	-1094.5	Glis1	ENSMUSG00000034762.9	ENSMUST00000046005.8	+	cpg_shore	107434249	107435969	-625	FALSE	TRUE
chr4	107433751	107433752	cg41252731_TC11	CG	Promoter	-967.5	Glis1	ENSMUSG00000034762.9	ENSMUST00000046005.8	+	cpg_shore	107434249	107435969	-498	TRUE	FALSE
chr4	107433887	107433888	cg41252732_BC11	CG	Promoter	-831.5	Glis1	ENSMUSG00000034762.9	ENSMUST00000046005.8	+	cpg_shore	107434249	107435969	-362	TRUE	FALSE
chr4	107433921	107433922	cg41252734_TC21	CG	Promoter	-797.5	Glis1	ENSMUSG00000034762.9	ENSMUST00000046005.8	+	cpg_shore	107434249	107435969	-328	TRUE	FALSE
chr4	107434249	107434250	cg41252741_TC21	CG	Promoter	-469.5	Glis1	ENSMUSG00000034762.9	ENSMUST00000046005.8	+	cpg_island	107434249	107435969	0	TRUE	FALSE
chr4	107434263	107434264	cg41252742_BC21	CG	Promoter	-455.5	Glis1	ENSMUSG00000034762.9	ENSMUST00000046005.8	+	cpg_island	107434249	107435969	0	TRUE	FALSE
chr4	107435698	107435699	cg41252891_BC11	CG	exon	90.0	Glis1	ENSMUSG00000034762.9	ENSMUST00000046005.8	+	cpg_island	107434249	107435969	0	TRUE	FALSE
chr4	107435829	107435830	cg41252899_BC11	CG	exon	-41.0	Glis1	ENSMUSG00000034762.9	ENSMUST00000046005.8	+	cpg_island	107434249	107435969	0	TRUE	FALSE
chr4	107438970	107438971	cg41252964_BC21	CG	intron	95919.5	Glis1	ENSMUSG00000034762.9	ENSMUST00000046005.8	+	cpg_shelve	107434249	107435969	3002	TRUE	FALSE
chr4	107439183	107439184	cg41252970_BC21	CG	intron	95706.5	Glis1	ENSMUSG00000034762.9	ENSMUST00000046005.8	+	cpg_shelve	107434249	107435969	3215	TRUE	FALSE
chr4	107440692	107440693	cg41253005_TC21	CG	intron	94197.5	Glis1	ENSMUSG00000034762.9	ENSMUST00000046005.8	+	open_sea	107434249	107435969	4724	TRUE	FALSE
chr4	107442602	107442603	cg41253037_BC21	CG	intron	92287.5	Glis1	ENSMUSG00000034762.9	ENSMUST00000046005.8	+	open_sea	107434249	107435969	6634	TRUE	FALSE
chr4	107470033	107470034	cg41253515_BC21	CG	intron	64856.5	Glis1	ENSMUSG00000034762.9	ENSMUST00000046005.8	+	open_sea	107434249	107435969	34065	TRUE	FALSE
chr4	107489968	107489969	cg41253825_TC21	CG	intron	44921.5	Glis1	ENSMUSG00000034762.9	ENSMUST00000046005.8	+	open_sea	107434249	107435969	54000	TRUE	FALSE
chr4	107502625	107502626	cg41254001_BC21	CG	intron	32264.5	Glis1	ENSMUSG00000034762.9	ENSMUST00000046005.8	+	open_sea	107434249	107435969	66657	TRUE	FALSE
chr4	107520749	107520750	cg41254203_TC21	CG	intron	14140.5	Glis1	ENSMUSG00000034762.9	ENSMUST00000046005.8	+	open_sea	107434249	107435969	84781	TRUE	FALSE
chr4	107522784	107522785	cg41254226_BC21	CG	intron	12105.5	Glis1	ENSMUSG00000034762.9	ENSMUST00000046005.8	+	open_sea	107434249	107435969	86816	TRUE	FALSE
chr4	107522808	107522809	cg41254227_TC11	CG	intron	12081.5	Glis1	ENSMUSG00000034762.9	ENSMUST00000046005.8	+	open_sea	107434249	107435969	86840	TRUE	FALSE
chr4	107523839	107523840	cg41254240_TC21	CG	intron	11050.5	Glis1	ENSMUSG00000034762.9	ENSMUST00000046005.8	+	open_sea	107434249	107435969	87871	TRUE	FALSE
chr4	107535990	107535991	cg41254384_BC21	CG	intron	-1100.5	Glis1	ENSMUSG00000034762.9	ENSMUST00000046005.8	+	open_sea	107434249	107435969	100022	TRUE	FALSE
chr4	107537519	107537520	cg41254406_BC11	CG	intron	-2629.5	Glis1	ENSMUSG00000034762.9	ENSMUST00000046005.8	+	open_sea	107434249	107435969	101551	TRUE	FALSE
chr4	107537519	107537520	cg41254406_BO11	CG	intron	-2629.5	Glis1	ENSMUSG00000034762.9	ENSMUST00000046005.8	+	open_sea	107434249	107435969	101551	TRUE	FALSE
chr4	107537519	107537520	cg41254406_BO21	CG	intron	-2629.5	Glis1	ENSMUSG00000034762.9	ENSMUST00000046005.8	+	open_sea	107434249	107435969	101551	TRUE	FALSE
chr4	107538441	107538442	cg41254426_BC21	CG	intron	-3551.5	Glis1	ENSMUSG00000034762.9	ENSMUST00000046005.8	+	open_sea	107434249	107435969	102473	TRUE	FALSE
chr4	107538614	107538615	cg41254428_TC21	CG	intron	-3724.5	Glis1	ENSMUSG00000034762.9	ENSMUST00000046005.8	+	open_sea	107434249	107435969	102646	TRUE	FALSE
chr4	107538858	107538859	cg41254429_BC21	CG	intron	-3968.5	Glis1	ENSMUSG00000034762.9	ENSMUST00000046005.8	+	open_sea	107434249	107435969	102890	TRUE	FALSE
chr4	107556630	107556631	cg41254653_BC11	CG	intron	-21740.5	Glis1	ENSMUSG00000034762.9	ENSMUST00000046005.8	+	open_sea	107666809	107667238	-110179	TRUE	FALSE
chr4	107562211	107562212	cg41254724_TC11	CG	intron	-27321.5	Glis1	ENSMUSG00000034762.9	ENSMUST00000046005.8	+	open_sea	107666809	107667238	-104598	TRUE	FALSE
chr4	107566589	107566590	cg41254784_BC21	CG	intron	-31699.5	Glis1	ENSMUSG00000034762.9	ENSMUST00000046005.8	+	open_sea	107666809	107667238	-100220	TRUE	FALSE
chr4	107568297	107568298	cg41254823_TC21	CG	exon	-237.5	Glis1	ENSMUSG00000034762.9	ENSMUST00000046005.8	+	open_sea	107666809	107667238	-98512	TRUE	FALSE
chr4	107570559	107570560	cg41254870_TC21	CG	intron	-35669.5	Glis1	ENSMUSG00000034762.9	ENSMUST00000046005.8	+	open_sea	107666809	107667238	-96250	TRUE	FALSE
chr4	107571253	107571254	cg41254889_TC21	CG	intron	-36363.5	Glis1	ENSMUSG00000034762.9	ENSMUST00000046005.8	+	open_sea	107666809	107667238	-95556	TRUE	FALSE
chr4	107571323	107571324	cg41254892_BC11	CG	intron	-36433.5	Glis1	ENSMUSG00000034762.9	ENSMUST00000046005.8	+	open_sea	107666809	107667238	-95486	TRUE	FALSE
chr4	107576959	107576960	cg41254962_TC21	CG	intron	-42069.5	Glis1	ENSMUSG00000034762.9	ENSMUST00000046005.8	+	open_sea	107666809	107667238	-89850	TRUE	FALSE
chr4	107589213	107589214	cg41255164_BC21	CG	intron	-54323.5	Glis1	ENSMUSG00000034762.9	ENSMUST00000046005.8	+	open_sea	107666809	107667238	-77596	TRUE	FALSE
chr4	107602901	107602902	cg41255345_BC11	CG	intron	-68011.5	Glis1	ENSMUSG00000034762.9	ENSMUST00000046005.8	+	open_sea	107666809	107667238	-63908	TRUE	FALSE
chr4	107602927	107602928	cg41255346_TC11	CG	intron	-68037.5	Glis1	ENSMUSG00000034762.9	ENSMUST00000046005.8	+	open_sea	107666809	107667238	-63882	TRUE	FALSE
chr4	107603394	107603395	cg41255357_TC11	CG	intron	-68504.5	Glis1	ENSMUSG00000034762.9	ENSMUST00000046005.8	+	open_sea	107666809	107667238	-63415	TRUE	FALSE
chr4	107604329	107604330	cg41255386_BC21	CG	intron	-69439.5	Glis1	ENSMUSG00000034762.9	ENSMUST00000046005.8	+	open_sea	107666809	107667238	-62480	TRUE	FALSE
chr4	107605904	107605905	cg41255405_TC21	CG	intron	-71014.5	Glis1	ENSMUSG00000034762.9	ENSMUST00000046005.8	+	open_sea	107666809	107667238	-60905	TRUE	FALSE
chr4	107617750	107617751	cg41255566_BC21	CG	intron	-82860.5	Glis1	ENSMUSG00000034762.9	ENSMUST00000046005.8	+	open_sea	107666809	107667238	-49059	TRUE	FALSE
chr4	107618161	107618162	cg41255569_TC21	CG	intron	-83271.5	Glis1	ENSMUSG00000034762.9	ENSMUST00000046005.8	+	open_sea	107666809	107667238	-48648	TRUE	FALSE
chr4	107634967	107634968	cg41255780_TC21	CG	3'-UTR	-65.0	Glis1	ENSMUSG00000034762.9	ENSMUST00000046005.8	+	open_sea	107666809	107667238	-31842	TRUE	FALSE
chr4	107636060	107636061	cg41255794_TC21	CG	DCRD	48169.5	Dmrtb1	ENSMUSG00000028610.16	ENSMUST00000069271.4	-	open_sea	107666809	107667238	-30749	TRUE	FALSE
chr4	107650862	107650863	cg41255931_BC21	CG	DCRD	33367.5	Dmrtb1	ENSMUSG00000028610.16	ENSMUST00000069271.4	-	open_sea	107666809	107667238	-15947	TRUE	FALSE
chr4	107651503	107651504	cg41255945_TC11	CG	DCRD	32726.5	Dmrtb1	ENSMUSG00000028610.16	ENSMUST00000069271.4	-	open_sea	107666809	107667238	-15306	TRUE	FALSE
chr4	107668250	107668251	cg41256081_BC21	CG	DCRD	15979.5	Dmrtb1	ENSMUSG00000028610.16	ENSMUST00000069271.4	-	cpg_shore	107666809	107667238	1013	TRUE	FALSE
chr4	107678888	107678889	cg41256235_TC21	CG	intron	-1372.5	Dmrtb1	ENSMUSG00000028610.16	ENSMUST00000069271.4	-	open_sea	107683544	107683992	-4656	TRUE	FALSE
chr4	107681893	107681894	cg41256288_TC21	CG	intron	1632.5	Dmrtb1	ENSMUSG00000028610.16	ENSMUST00000069271.4	-	cpg_shore	107683544	107683992	-1651	TRUE	FALSE
chr4	107683475	107683476	cg41256311_TC21	CG	intron	3214.5	Dmrtb1	ENSMUSG00000028610.16	ENSMUST00000069271.4	-	cpg_shore	107683544	107683992	-69	TRUE	FALSE
chr4	107683544	107683545	cg41256314_TC21	CG	intron	3283.5	Dmrtb1	ENSMUSG00000028610.16	ENSMUST00000069271.4	-	cpg_island	107683544	107683992	0	TRUE	FALSE
chr4	107684196	107684197	cg41256361_BC11	CG	Promoter	33.5	Dmrtb1	ENSMUSG00000028610.16	ENSMUST00000069271.4	-	cpg_shore	107683544	107683992	205	TRUE	FALSE
chr4	107684244	107684245	cg41256363_TC21	CG	Promoter	-14.5	Dmrtb1	ENSMUSG00000028610.16	ENSMUST00000069271.4	-	cpg_shore	107683544	107683992	253	TRUE	FALSE
chr4	107684303	107684304	cg41256364_BC21	CG	Promoter	-73.5	Dmrtb1	ENSMUSG00000028610.16	ENSMUST00000069271.4	-	cpg_shore	107683544	107683992	312	TRUE	FALSE
chr4	107684557	107684558	cg41256371_BC21	CG	Promoter	-327.5	Dmrtb1	ENSMUSG00000028610.16	ENSMUST00000069271.4	-	cpg_shore	107683544	107683992	566	TRUE	FALSE
chr4	107688181	107688182	cg41256445_TC21	CG	DCRD	-3951.5	Dmrtb1	ENSMUSG00000028610.16	ENSMUST00000069271.4	-	open_sea	107683544	107683992	4190	TRUE	FALSE
chr4	107689793	107689794	cg41256467_BC21	CG	DCRD	-5563.5	Dmrtb1	ENSMUSG00000028610.16	ENSMUST00000069271.4	-	open_sea	107683544	107683992	5802	TRUE	FALSE
chr4	107689862	107689863	cg41256469_TC21	CG	DCRD	-5632.5	Dmrtb1	ENSMUSG00000028610.16	ENSMUST00000069271.4	-	open_sea	107683544	107683992	5871	TRUE	FALSE
chr4	107697557	107697558	cg41256534_TC21	CG	DCRD	-13327.5	Dmrtb1	ENSMUSG00000028610.16	ENSMUST00000069271.4	-	open_sea	107683544	107683992	13566	TRUE	FALSE
chr4	107697568	107697569	cg41256535_BC21	CG	DCRD	-13338.5	Dmrtb1	ENSMUSG00000028610.16	ENSMUST00000069271.4	-	open_sea	107683544	107683992	13577	TRUE	FALSE
chr4	107697658	107697659	cg41256536_BC21	CG	DCRD	-13428.5	Dmrtb1	ENSMUSG00000028610.16	ENSMUST00000069271.4	-	open_sea	107683544	107683992	13667	TRUE	FALSE
chr4	107706649	107706650	cg41256664_TC21	CG	DCRD	-95763.5,-22419.5	Lrp8,Dmrtb1	ENSMUSG00000028613.15,ENSMUSG00000028610.16	ENSMUST00000238569.1,ENSMUST00000069271.4	+,-	open_sea	107683544	107683992	22658	TRUE	FALSE
chr4	107707408	107707409	cg41256673_TC21	CG	DCRD	-95004.5,-23178.5	Lrp8,Dmrtb1	ENSMUSG00000028613.15,ENSMUSG00000028610.16	ENSMUST00000238569.1,ENSMUST00000069271.4	+,-	open_sea	107683544	107683992	23417	TRUE	FALSE
chr4	107726049	107726050	cg41256882_BC11	CG	DCRD	-76363.5,-41819.5	Lrp8,Dmrtb1	ENSMUSG00000028613.15,ENSMUSG00000028610.16	ENSMUST00000238569.1,ENSMUST00000069271.4	+,-	open_sea	107683544	107683992	42058	TRUE	FALSE
chr4	107737748	107737749	cg41257026_BC21	CG	DCRD	-64664.5,-53518.5	Lrp8,Dmrtb1	ENSMUSG00000028613.15,ENSMUSG00000028610.16	ENSMUST00000238569.1,ENSMUST00000069271.4	+,-	open_sea	107683544	107683992	53757	TRUE	FALSE
chr4	107741577	107741578	cg41257084_TC21	CG	DCRD	-60835.5,-57347.5	Lrp8,Dmrtb1	ENSMUSG00000028613.15,ENSMUSG00000028610.16	ENSMUST00000238569.1,ENSMUST00000069271.4	+,-	open_sea	107683544	107683992	57586	TRUE	FALSE
chr4	107743746	107743747	cg41257110_BC11	CG	DCRD	-59516.5,-58666.5	Dmrtb1,Lrp8	ENSMUSG00000028610.16,ENSMUSG00000028613.15	ENSMUST00000069271.4,ENSMUST00000238569.1	-,+	open_sea	107801891	107803875	-58145	TRUE	FALSE
chr4	107754308	107754309	cg41257253_BC21	CG	DCRD	-70078.5,-48104.5	Dmrtb1,Lrp8	ENSMUSG00000028610.16,ENSMUSG00000028613.15	ENSMUST00000069271.4,ENSMUST00000238569.1	-,+	open_sea	107801891	107803875	-47583	TRUE	FALSE
chr4	107757603	107757604	cg41257295_BC21	CG	DCRD	-73373.5,-44809.5	Dmrtb1,Lrp8	ENSMUSG00000028610.16,ENSMUSG00000028613.15	ENSMUST00000069271.4,ENSMUST00000238569.1	-,+	open_sea	107801891	107803875	-44288	TRUE	FALSE
chr4	107760458	107760459	cg41257349_TC11	CG	DCRD	-76228.5,-41954.5	Dmrtb1,Lrp8	ENSMUSG00000028610.16,ENSMUSG00000028613.15	ENSMUST00000069271.4,ENSMUST00000238569.1	-,+	open_sea	107801891	107803875	-41433	TRUE	FALSE
chr4	107765018	107765019	cg41257391_TC21	CG	DCRD	-80788.5,-37394.5	Dmrtb1,Lrp8	ENSMUSG00000028610.16,ENSMUSG00000028613.15	ENSMUST00000069271.4,ENSMUST00000238569.1	-,+	open_sea	107801891	107803875	-36873	TRUE	FALSE
chr4	107765060	107765061	cg41257392_BC21	CG	DCRD	-80830.5,-37352.5	Dmrtb1,Lrp8	ENSMUSG00000028610.16,ENSMUSG00000028613.15	ENSMUST00000069271.4,ENSMUST00000238569.1	-,+	open_sea	107801891	107803875	-36831	TRUE	FALSE
chr4	107780161	107780162	cg41257577_TC21	CG	DCRD	-99593.5,-95931.5,-22251.5	Magoh,Dmrtb1,Lrp8	ENSMUSG00000028609.6,ENSMUSG00000028610.16,ENSMUSG00000028613.15	ENSMUST00000030348.5,ENSMUST00000069271.4,ENSMUST00000238569.1	+,-,+	open_sea	107801891	107803875	-21730	TRUE	FALSE
chr4	107783860	107783861	cg41257624_BC21	CG	DCRD	-99630.5,-95894.5,-18552.5	Dmrtb1,Magoh,Lrp8	ENSMUSG00000028610.16,ENSMUSG00000028609.6,ENSMUSG00000028613.15	ENSMUST00000069271.4,ENSMUST00000030348.5,ENSMUST00000238569.1	-,+,+	open_sea	107801891	107803875	-18031	TRUE	FALSE
chr4	107783866	107783867	cg41257625_BC21	CG	DCRD	-99636.5,-95888.5,-18546.5	Dmrtb1,Magoh,Lrp8	ENSMUSG00000028610.16,ENSMUSG00000028609.6,ENSMUSG00000028613.15	ENSMUST00000069271.4,ENSMUST00000030348.5,ENSMUST00000238569.1	-,+,+	open_sea	107801891	107803875	-18025	TRUE	FALSE
chr4	107787595	107787596	cg41257665_TC11	CG	DCRD	-92159.5,-14817.5	Magoh,Lrp8	ENSMUSG00000028609.6,ENSMUSG00000028613.15	ENSMUST00000030348.5,ENSMUST00000238569.1	+,+	open_sea	107801891	107803875	-14296	TRUE	FALSE
chr4	107787971	107787972	cg41257667_BC21	CG	DCRD	-91783.5,-14441.5	Magoh,Lrp8	ENSMUSG00000028609.6,ENSMUSG00000028613.15	ENSMUST00000030348.5,ENSMUST00000238569.1	+,+	open_sea	107801891	107803875	-13920	TRUE	FALSE
chr4	107795109	107795110	cg41257752_BC21	CG	DCRD	-94703.5,-84645.5,-7303.5	Czib,Magoh,Lrp8	ENSMUSG00000028608.15,ENSMUSG00000028609.6,ENSMUSG00000028613.15	ENSMUST00000135454.7,ENSMUST00000030348.5,ENSMUST00000238569.1	+,+,+	open_sea	107801891	107803875	-6782	TRUE	FALSE
chr4	107802669	107802670	cg41257931_TC11	CG	Promoter	256.5	Lrp8	ENSMUSG00000028613.15	ENSMUST00000238569.1	+	cpg_island	107801891	107803875	0	TRUE	FALSE
chr4	107802819	107802820	cg41257942_BC11	CG	Promoter	406.5	Lrp8	ENSMUSG00000028613.15	ENSMUST00000238569.1	+	cpg_island	107801891	107803875	0	TRUE	FALSE
chr4	107803353	107803354	cg41257976_TC11	CG	exon	-43.0	Lrp8	ENSMUSG00000028613.15	ENSMUST00000238569.1	+	cpg_island	107801891	107803875	0	TRUE	FALSE
chr4	107823267	107823268	cg41258255_BC21	CG	intron	14347.5	Lrp8	ENSMUSG00000028613.15	ENSMUST00000238569.1	+	open_sea	107801891	107803875	19393	TRUE	FALSE
chr4	107828171	107828172	cg41258330_TC11	CG	intron	9443.5	Lrp8	ENSMUSG00000028613.15	ENSMUST00000238569.1	+	open_sea	107846210	107846613	-18039	TRUE	FALSE
chr4	107830939	107830940	cg41258370_BC21	CG	intron	6675.5	Lrp8	ENSMUSG00000028613.15	ENSMUST00000238569.1	+	open_sea	107846210	107846613	-15271	TRUE	FALSE
chr4	107830971	107830972	cg41258371_BC21	CG	intron	6643.5	Lrp8	ENSMUSG00000028613.15	ENSMUST00000238569.1	+	open_sea	107846210	107846613	-15239	TRUE	FALSE
chr4	107854363	107854364	cg41258819_BC21	CG	exon	-27.5	Lrp8	ENSMUSG00000028613.15	ENSMUST00000238569.1	+	cpg_island	107854242	107854448	0	TRUE	FALSE
chr4	107854382	107854383	cg41258820_BC11	CG	exon	-46.5	Lrp8	ENSMUSG00000028613.15	ENSMUST00000238569.1	+	cpg_island	107854242	107854448	0	TRUE	FALSE
chr4	107854440	107854441	cg41258823_BC21	CG	intron	-16825.5	Lrp8	ENSMUSG00000028613.15	ENSMUST00000238569.1	+	cpg_island	107854242	107854448	0	TRUE	FALSE
chr4	107871415	107871416	cg41259039_TC21	CG	intron	-33800.5	Lrp8	ENSMUSG00000028613.15	ENSMUST00000238569.1	+	open_sea	107879659	107880130	-8244	TRUE	FALSE
chr4	107879659	107879660	cg41259156_TC11	CG	Promoter	-95.5	Magoh	ENSMUSG00000028609.6	ENSMUST00000030348.5	+	cpg_island	107879659	107880130	0	TRUE	FALSE
chr4	107879833	107879834	cg41259174_TC11	CG	Promoter	78.5	Magoh	ENSMUSG00000028609.6	ENSMUST00000030348.5	+	cpg_island	107879659	107880130	0	TRUE	FALSE
chr4	107880111	107880112	cg41259196_BC21	CG	Promoter	356.5	Magoh	ENSMUSG00000028609.6	ENSMUST00000030348.5	+	cpg_island	107879659	107880130	0	TRUE	FALSE
chr4	107880267	107880268	cg41259200_BC21	CG	intron	3322.0	Magoh	ENSMUSG00000028609.6	ENSMUST00000030348.5	+	cpg_shore	107879659	107880130	138	TRUE	FALSE
chr4	107886304	107886305	cg41259271_BC21	CG	intron	-2715.0	Magoh	ENSMUSG00000028609.6	ENSMUST00000030348.5	+	cpg_shelve	107889687	107890217	-3383	TRUE	FALSE
chr4	107889540	107889541	cg41259312_TC11	CG	Promoter	-272.5	Czib	ENSMUSG00000028608.15	ENSMUST00000135454.7	+	cpg_shore	107889687	107890217	-147	TRUE	FALSE
chr4	107889687	107889688	cg41259316_TC21	CG	Promoter	-125.5	Czib	ENSMUSG00000028608.15	ENSMUST00000135454.7	+	cpg_island	107889687	107890217	0	TRUE	FALSE
chr4	107889730	107889731	cg41259320_BC21	CG	Promoter	-82.5	Czib	ENSMUSG00000028608.15	ENSMUST00000135454.7	+	cpg_island	107889687	107890217	0	FALSE	TRUE
chr4	107893358	107893359	cg41259400_BC21	CG	exon	14.0	Czib	ENSMUSG00000028608.15	ENSMUST00000135454.7	+	cpg_shelve	107889687	107890217	3142	TRUE	FALSE
chr4	107893378	107893379	cg41259401_TC21	CG	exon	-6.0	Czib	ENSMUSG00000028608.15	ENSMUST00000135454.7	+	cpg_shelve	107889687	107890217	3162	TRUE	FALSE
chr4	107897644	107897645	cg41259442_BC21	CG	3'-UTR	520.5	Czib	ENSMUSG00000028608.15	ENSMUST00000135454.7	+	open_sea	107889687	107890217	7428	TRUE	FALSE
chr4	107904529	107904530	cg41259511_TC21	CG	exon	257.5	Cpt2	ENSMUSG00000028607.16	ENSMUST00000030345.14	-	open_sea	107889687	107890217	14313	TRUE	FALSE
chr4	107921053	107921054	cg41259691_TC21	CG	intron	7258.0	Cpt2	ENSMUSG00000028607.16	ENSMUST00000030345.14	-	cpg_shelve	107923369	107923704	-2316	TRUE	FALSE
chr4	107921602	107921603	cg41259697_BC21	CG	intron	7807.0	Cpt2	ENSMUSG00000028607.16	ENSMUST00000030345.14	-	cpg_shore	107923369	107923704	-1767	TRUE	FALSE
chr4	107921912	107921913	cg41259700_TC21	CG	intron	8117.0	Cpt2	ENSMUSG00000028607.16	ENSMUST00000030345.14	-	cpg_shore	107923369	107923704	-1457	TRUE	FALSE
chr4	107923291	107923292	cg41259717_BC21	CG	Promoter	318.5	Cpt2	ENSMUSG00000028607.16	ENSMUST00000030345.14	-	cpg_shore	107923369	107923704	-78	TRUE	FALSE
chr4	107923348	107923349	cg41259718_TC21	CG	Promoter	261.5	Cpt2	ENSMUSG00000028607.16	ENSMUST00000030345.14	-	cpg_shore	107923369	107923704	-21	TRUE	FALSE
chr4	107923529	107923530	cg41259735_BC11	CG	Promoter	80.5	Cpt2	ENSMUSG00000028607.16	ENSMUST00000030345.14	-	cpg_island	107923369	107923704	0	TRUE	FALSE
chr4	107923553	107923554	cg41259737_BC11	CG	Promoter	56.5	Cpt2	ENSMUSG00000028607.16	ENSMUST00000030345.14	-	cpg_island	107923369	107923704	0	TRUE	FALSE
chr4	107923683	107923684	cg41259748_TC21	CG	Promoter	-73.5	Cpt2	ENSMUSG00000028607.16	ENSMUST00000030345.14	-	cpg_island	107923369	107923704	0	TRUE	FALSE
chr4	107950686	107950687	cg41259996_BC21	CG	DCRD	-27076.5,-17645.5,60873.5,70931.5,81266.5	Cpt2,Slc1a7,Czib,Magoh,Podn	ENSMUSG00000028607.16,ENSMUSG00000008932.10,ENSMUSG00000028608.15,ENSMUSG00000028609.6,ENSMUSG00000028600.15	ENSMUST00000030345.14,ENSMUST00000106713.4,ENSMUST00000135454.7,ENSMUST00000030348.5,ENSMUST00000106708.7	-,+,+,+,-	open_sea	107923369	107923704	26983	TRUE	FALSE
chr4	107953586	107953587	cg41260011_BC11	CG	DCRD	-29976.5,-14745.5,63773.5,73831.5,78366.5	Cpt2,Slc1a7,Czib,Magoh,Podn	ENSMUSG00000028607.16,ENSMUSG00000008932.10,ENSMUSG00000028608.15,ENSMUSG00000028609.6,ENSMUSG00000028600.15	ENSMUST00000030345.14,ENSMUST00000106713.4,ENSMUST00000135454.7,ENSMUST00000030348.5,ENSMUST00000106708.7	-,+,+,+,-	open_sea	107923369	107923704	29883	TRUE	FALSE
chr4	107954298	107954299	cg41260019_BC21	CG	DCRD	-30688.5,-14033.5,64485.5,74543.5,77654.5	Cpt2,Slc1a7,Czib,Magoh,Podn	ENSMUSG00000028607.16,ENSMUSG00000008932.10,ENSMUSG00000028608.15,ENSMUSG00000028609.6,ENSMUSG00000028600.15	ENSMUST00000030345.14,ENSMUST00000106713.4,ENSMUST00000135454.7,ENSMUST00000030348.5,ENSMUST00000106708.7	-,+,+,+,-	open_sea	107923369	107923704	30595	TRUE	FALSE
chr4	107958821	107958822	cg41260056_TC21	CG	DCRD	-35211.5,-9510.5,69008.5,73131.5,79066.5	Cpt2,Slc1a7,Czib,Podn,Magoh	ENSMUSG00000028607.16,ENSMUSG00000008932.10,ENSMUSG00000028608.15,ENSMUSG00000028600.15,ENSMUSG00000028609.6	ENSMUST00000030345.14,ENSMUST00000106713.4,ENSMUST00000135454.7,ENSMUST00000106708.7,ENSMUST00000030348.5	-,+,+,-,+	open_sea	107923369	107923704	35118	TRUE	FALSE
chr4	107960899	107960900	cg41260091_TC21	CG	DCRD	-37289.5,-7432.5,71053.5,71086.5,81144.5	Cpt2,Slc1a7,Podn,Czib,Magoh	ENSMUSG00000028607.16,ENSMUSG00000008932.10,ENSMUSG00000028600.15,ENSMUSG00000028608.15,ENSMUSG00000028609.6	ENSMUST00000030345.14,ENSMUST00000106713.4,ENSMUST00000106708.7,ENSMUST00000135454.7,ENSMUST00000030348.5	-,+,-,+,+	open_sea	107923369	107923704	37196	TRUE	FALSE
chr4	107962530	107962531	cg41260105_BC21	CG	DCRD	-38920.5,-5801.5,69422.5,72717.5,82775.5	Cpt2,Slc1a7,Podn,Czib,Magoh	ENSMUSG00000028607.16,ENSMUSG00000008932.10,ENSMUSG00000028600.15,ENSMUSG00000028608.15,ENSMUSG00000028609.6	ENSMUST00000030345.14,ENSMUST00000106713.4,ENSMUST00000106708.7,ENSMUST00000135454.7,ENSMUST00000030348.5	-,+,-,+,+	open_sea	107923369	107923704	38827	TRUE	FALSE
chr4	107966481	107966482	cg41260139_BC21	CG	DCRD	-42871.5,-1850.5,65471.5,76668.5,86726.5	Cpt2,Slc1a7,Podn,Czib,Magoh	ENSMUSG00000028607.16,ENSMUSG00000008932.10,ENSMUSG00000028600.15,ENSMUSG00000028608.15,ENSMUSG00000028609.6	ENSMUST00000030345.14,ENSMUST00000106713.4,ENSMUST00000106708.7,ENSMUST00000135454.7,ENSMUST00000030348.5	-,+,-,+,+	open_sea	107923369	107923704	42778	TRUE	FALSE
chr4	107968221	107968222	cg41260151_BC21	CG	Promoter	-110.5	Slc1a7	ENSMUSG00000008932.10	ENSMUST00000106713.4	+	open_sea	107923369	107923704	44518	TRUE	FALSE
chr4	107968433	107968434	cg41260156_TC21	CG	Promoter	101.5	Slc1a7	ENSMUSG00000008932.10	ENSMUST00000106713.4	+	open_sea	107923369	107923704	44730	TRUE	FALSE
chr4	107968658	107968659	cg41260162_BC21	CG	Promoter	326.5	Slc1a7	ENSMUSG00000008932.10	ENSMUST00000106713.4	+	open_sea	107923369	107923704	44955	TRUE	FALSE
chr4	107979813	107979814	cg41260290_BC21	CG	intron	11118.5	Slc1a7	ENSMUSG00000008932.10	ENSMUST00000106713.4	+	open_sea	108021181	108021399	-41368	TRUE	FALSE
chr4	107980176	107980177	cg41260293_BC21	CG	intron	10755.5	Slc1a7	ENSMUSG00000008932.10	ENSMUST00000106713.4	+	open_sea	108021181	108021399	-41005	TRUE	FALSE
chr4	107984942	107984943	cg41260334_BC21	CG	intron	5989.5	Slc1a7	ENSMUSG00000008932.10	ENSMUST00000106713.4	+	open_sea	108021181	108021399	-36239	TRUE	FALSE
chr4	107989046	107989047	cg41260372_TC21	CG	intron	1885.5	Slc1a7	ENSMUSG00000008932.10	ENSMUST00000106713.4	+	open_sea	108021181	108021399	-32135	TRUE	FALSE
chr4	107996228	107996229	cg41260444_TC21	CG	intron	-5296.5	Slc1a7	ENSMUSG00000008932.10	ENSMUST00000106713.4	+	open_sea	108021181	108021399	-24953	TRUE	FALSE
chr4	108004399	108004400	cg41260560_TC21	CG	exon	-20.0	Slc1a7	ENSMUSG00000008932.10	ENSMUST00000106713.4	+	open_sea	108021181	108021399	-16782	TRUE	FALSE
chr4	108020987	108020988	cg41260782_BC21	CG	intron	-34633.5	Podn	ENSMUSG00000028600.15	ENSMUST00000044248.13	-	cpg_shore	108021181	108021399	-194	TRUE	FALSE
chr4	108021262	108021263	cg41260789_TC21	CG	exon	-220.0	Podn	ENSMUSG00000028600.15	ENSMUST00000106709.8	-	cpg_island	108021181	108021399	0	TRUE	FALSE
chr4	108021367	108021368	cg41260795_BC11	CG	exon	-115.0	Podn	ENSMUSG00000028600.15	ENSMUST00000106709.8	-	cpg_island	108021181	108021399	0	TRUE	FALSE
chr4	108021517	108021518	cg41260802_TC21	CG	exon	35.0	Podn	ENSMUSG00000028600.15	ENSMUST00000106709.8	-	cpg_shore	108021181	108021399	119	TRUE	FALSE
chr4	108021536	108021537	cg41260805_TC21	CG	exon	54.0	Podn	ENSMUSG00000028600.15	ENSMUST00000106709.8	-	cpg_shore	108021181	108021399	138	TRUE	FALSE
chr4	108023849	108023850	cg41260846_TC11	CG	intron	-31771.5	Podn	ENSMUSG00000028600.15	ENSMUST00000044248.13	-	cpg_shelve	108021181	108021399	2451	TRUE	FALSE
chr4	108024940	108024941	cg41260856_BC21	CG	intron	-30680.5	Podn	ENSMUSG00000028600.15	ENSMUST00000044248.13	-	cpg_shelve	108021181	108021399	3542	TRUE	FALSE
chr4	108026920	108026921	cg41260877_BC21	CG	intron	-28700.5	Podn	ENSMUSG00000028600.15	ENSMUST00000044248.13	-	open_sea	108031542	108032302	-4622	TRUE	FALSE
chr4	108027320	108027321	cg41260887_BC21	CG	intron	-28300.5	Podn	ENSMUSG00000028600.15	ENSMUST00000044248.13	-	open_sea	108031542	108032302	-4222	TRUE	FALSE
chr4	108029717	108029718	cg41260909_BC21	CG	intron	-25903.5	Podn	ENSMUSG00000028600.15	ENSMUST00000044248.13	-	cpg_shore	108031542	108032302	-1825	TRUE	FALSE
chr4	108030457	108030458	cg41260917_TC21	CG	intron	-25163.5	Podn	ENSMUSG00000028600.15	ENSMUST00000044248.13	-	cpg_shore	108031542	108032302	-1085	TRUE	FALSE
chr4	108031272	108031273	cg41260940_TC21	CG	intron	-24348.5	Podn	ENSMUSG00000028600.15	ENSMUST00000044248.13	-	cpg_shore	108031542	108032302	-270	TRUE	FALSE
chr4	108031459	108031460	cg41260948_BC11	CG	Promoter	493.5	Podn	ENSMUSG00000028600.15	ENSMUST00000106708.7	-	cpg_shore	108031542	108032302	-83	TRUE	FALSE
chr4	108032174	108032175	cg41261025_TC11	CG	Promoter	-221.5	Podn	ENSMUSG00000028600.15	ENSMUST00000106708.7	-	cpg_island	108031542	108032302	0	FALSE	TRUE
chr4	108032664	108032665	cg41261041_BC21	CG	Promoter	-711.5	Podn	ENSMUSG00000028600.15	ENSMUST00000106708.7	-	cpg_shore	108031542	108032302	363	TRUE	FALSE
chr4	108033063	108033064	cg41261049_BC21	CG	Promoter	-1110.5	Podn	ENSMUSG00000028600.15	ENSMUST00000106708.7	-	cpg_shore	108031542	108032302	762	TRUE	FALSE
chr4	108066225	108066226	cg41261419_TC21	CG	intron	-14960.0,10604.5	Scp2,Podn	ENSMUSG00000028603.15,ENSMUSG00000028600.15	ENSMUST00000030340.14,ENSMUST00000044248.13	-,-	open_sea	108031542	108032302	33924	TRUE	FALSE
chr4	108070537	108070538	cg41261455_BC21	CG	intron	-10648.0,14916.5	Scp2,Podn	ENSMUSG00000028603.15,ENSMUSG00000028600.15	ENSMUST00000030340.14,ENSMUST00000044248.13	-,-	open_sea	108031542	108032302	38236	TRUE	FALSE
chr4	108071308	108071309	cg41261468_BC21	CG	exon	-25.0	Scp2	ENSMUSG00000028603.15	ENSMUST00000030340.14	-	open_sea	108031542	108032302	39007	TRUE	FALSE
chr4	108071554	108071555	cg41261489_TC11	CG	intron	-9631.0,15933.5	Scp2,Podn	ENSMUSG00000028603.15,ENSMUSG00000028600.15	ENSMUST00000030340.14,ENSMUST00000044248.13	-,-	open_sea	108031542	108032302	39253	TRUE	FALSE
chr4	108087142	108087143	cg41261623_TC21	CG	exon	55.5	Scp2	ENSMUSG00000028603.15	ENSMUST00000030340.14	-	open_sea	108118282	108118619	-31140	TRUE	FALSE
chr4	108087336	108087337	cg41261626_BC21	CG	intron	6151.0,31715.5	Scp2,Podn	ENSMUSG00000028603.15,ENSMUSG00000028600.15	ENSMUST00000030340.14,ENSMUST00000044248.13	-,-	open_sea	108118282	108118619	-30946	TRUE	FALSE
chr4	108087406	108087407	cg41261627_BC21	CG	intron	6221.0,31785.5	Scp2,Podn	ENSMUSG00000028603.15,ENSMUSG00000028600.15	ENSMUST00000030340.14,ENSMUST00000044248.13	-,-	open_sea	108118282	108118619	-30876	TRUE	FALSE
chr4	108096496	108096497	cg41261680_BC21	CG	Promoter	-51.5	Podn	ENSMUSG00000028600.15	ENSMUST00000044248.13	-	open_sea	108118282	108118619	-21786	TRUE	FALSE
chr4	108096674	108096675	cg41261681_BC11	CG	Promoter	-229.5	Podn	ENSMUSG00000028600.15	ENSMUST00000044248.13	-	open_sea	108118282	108118619	-21608	TRUE	FALSE
chr4	108118331	108118332	cg41261879_TC21	CG	Promoter	200.5	Scp2	ENSMUSG00000028603.15	ENSMUST00000030340.14	-	cpg_island	108118282	108118619	0	TRUE	FALSE
chr4	108118617	108118618	cg41261905_BC21	CG	Promoter	-85.5	Scp2	ENSMUSG00000028603.15	ENSMUST00000030340.14	-	cpg_island	108118282	108118619	0	TRUE	FALSE
chr4	108144914	108144915	cg41262109_BC11	CG	DCRD	-48469.5,-26382.5,-20551.5,73007.5	Podn,Scp2,Echdc2,Zyg11a	ENSMUSG00000028600.15,ENSMUSG00000028603.15,ENSMUSG00000028601.18,ENSMUSG00000034645.14	ENSMUST00000044248.13,ENSMUST00000030340.14,ENSMUST00000116309.9,ENSMUST00000043793.6	-,-,+,-	cpg_shelve	108148676	108148879	-3762	TRUE	FALSE
chr4	108145478	108145479	cg41262111_TC21	CG	DCRD	-49033.5,-26946.5,-19987.5,72443.5	Podn,Scp2,Echdc2,Zyg11a	ENSMUSG00000028600.15,ENSMUSG00000028603.15,ENSMUSG00000028601.18,ENSMUSG00000034645.14	ENSMUST00000044248.13,ENSMUST00000030340.14,ENSMUST00000116309.9,ENSMUST00000043793.6	-,-,+,-	cpg_shelve	108148676	108148879	-3198	TRUE	FALSE
chr4	108164064	108164065	cg41262204_BC21	CG	Promoter	-1401.5	Echdc2	ENSMUSG00000028601.18	ENSMUST00000116309.9	+	cpg_shore	108165395	108165625	-1331	TRUE	FALSE
chr4	108164982	108164983	cg41262216_BC21	CG	Promoter	-483.5	Echdc2	ENSMUSG00000028601.18	ENSMUST00000116309.9	+	cpg_shore	108165395	108165625	-413	TRUE	FALSE
chr4	108165326	108165327	cg41262221_TC21	CG	Promoter	-139.5	Echdc2	ENSMUSG00000028601.18	ENSMUST00000116309.9	+	cpg_shore	108165395	108165625	-69	TRUE	FALSE
chr4	108165610	108165611	cg41262253_BC21	CG	Promoter	144.5	Echdc2	ENSMUSG00000028601.18	ENSMUST00000116309.9	+	cpg_island	108165395	108165625	0	TRUE	FALSE
chr4	108165623	108165624	cg41262254_BC21	CG	Promoter	157.5	Echdc2	ENSMUSG00000028601.18	ENSMUST00000116309.9	+	cpg_island	108165395	108165625	0	TRUE	FALSE
chr4	108169405	108169406	cg41262313_TC21	CG	intron	2967.0	Echdc2	ENSMUSG00000028601.18	ENSMUST00000052999.12	+	cpg_shelve	108165395	108165625	3781	FALSE	TRUE
chr4	108169543	108169544	cg41262316_TC21	CG	intron	2829.0	Echdc2	ENSMUSG00000028601.18	ENSMUST00000052999.12	+	cpg_shelve	108165395	108165625	3919	TRUE	FALSE
chr4	108171280	108171281	cg41262332_BC11	CG	intron	1092.0	Echdc2	ENSMUSG00000028601.18	ENSMUST00000052999.12	+	open_sea	108165395	108165625	5656	TRUE	FALSE
chr4	108171916	108171917	cg41262337_TC21	CG	intron	456.0	Echdc2	ENSMUSG00000028601.18	ENSMUST00000052999.12	+	open_sea	108165395	108165625	6292	TRUE	FALSE
chr4	108172928	108172929	cg41262344_TC11	CG	exon	-2.5	Echdc2	ENSMUSG00000028601.18	ENSMUST00000052999.12	+	open_sea	108165395	108165625	7304	TRUE	FALSE
chr4	108173800	108173801	cg41262360_BC21	CG	exon	22.5	Echdc2	ENSMUSG00000028601.18	ENSMUST00000052999.12	+	open_sea	108165395	108165625	8176	TRUE	FALSE
chr4	108173829	108173830	cg41262361_BC21	CG	exon	-6.5	Echdc2	ENSMUSG00000028601.18	ENSMUST00000052999.12	+	open_sea	108165395	108165625	8205	TRUE	FALSE
chr4	108187821	108187822	cg41262493_BC21	CG	intron	-12106.5	Zyg11a	ENSMUSG00000034645.14	ENSMUST00000043793.6	-	open_sea	108165395	108165625	22197	TRUE	FALSE
chr4	108196558	108196559	cg41262588_TC21	CG	intron	-3369.5	Zyg11a	ENSMUSG00000034645.14	ENSMUST00000043793.6	-	open_sea	108217336	108218204	-20778	TRUE	FALSE
chr4	108201286	108201287	cg41262616_TC21	CG	exon	23.5	Zyg11a	ENSMUSG00000034645.14	ENSMUST00000043793.6	-	open_sea	108217336	108218204	-16050	TRUE	FALSE
chr4	108215299	108215300	cg41262755_BC11	CG	intron	15371.5	Zyg11a	ENSMUSG00000034645.14	ENSMUST00000043793.6	-	cpg_shelve	108217336	108218204	-2037	TRUE	FALSE
chr4	108217336	108217337	cg41262780_BC21	CG	intron	17408.5	Zyg11a	ENSMUSG00000034645.14	ENSMUST00000043793.6	-	cpg_island	108217336	108218204	0	TRUE	FALSE
chr4	108218367	108218368	cg41262891_BC21	CG	Promoter	-445.5	Zyg11a	ENSMUSG00000034645.14	ENSMUST00000043793.6	-	cpg_shore	108217336	108218204	164	FALSE	TRUE
chr4	108218475	108218476	cg41262893_BC21	CG	Promoter	-553.5	Zyg11a	ENSMUSG00000034645.14	ENSMUST00000043793.6	-	cpg_shore	108217336	108218204	272	TRUE	FALSE
chr4	108233751	108233752	cg41263016_BC21	CG	3'-UTR	886.5	Zyg11b	ENSMUSG00000034636.9	ENSMUST00000043616.6	-	open_sea	108217336	108218204	15548	TRUE	FALSE
chr4	108233979	108233980	cg41263017_BC21	CG	3'-UTR	1114.5	Zyg11b	ENSMUSG00000034636.9	ENSMUST00000043616.6	-	open_sea	108217336	108218204	15776	TRUE	FALSE
chr4	108291283	108291284	cg41263478_BC11	CG	intron	25873.5	Zyg11b	ENSMUSG00000034636.9	ENSMUST00000043616.6	-	open_sea	108285178	108285407	5877	TRUE	FALSE
chr4	108297906	108297907	cg41263534_TC21	CG	intron	32496.5	Zyg11b	ENSMUSG00000034636.9	ENSMUST00000043616.6	-	cpg_shelve	108300783	108301332	-2877	TRUE	FALSE
chr4	108298262	108298263	cg41263538_BC11	CG	intron	32852.5	Zyg11b	ENSMUSG00000034636.9	ENSMUST00000043616.6	-	cpg_shelve	108300783	108301332	-2521	TRUE	FALSE
chr4	108299388	108299389	cg41263545_BC21	CG	intron	33978.5	Zyg11b	ENSMUSG00000034636.9	ENSMUST00000043616.6	-	cpg_shore	108300783	108301332	-1395	TRUE	FALSE
chr4	108301281	108301282	cg41263621_TC11	CG	Promoter	-185.5	Zyg11b	ENSMUSG00000034636.9	ENSMUST00000043616.6	-	cpg_island	108300783	108301332	0	TRUE	FALSE
chr4	108301303	108301304	cg41263622_TC21	CG	Promoter	-207.5	Zyg11b	ENSMUSG00000034636.9	ENSMUST00000043616.6	-	cpg_island	108300783	108301332	0	TRUE	FALSE
chr4	108311100	108311101	cg41263693_TC21	CG	DCRD	-93178.5,-17039.5,-10004.5,72248.5,95860.5	Zyg11a,Coa7,Zyg11b,Shisal2a,Gpx7	ENSMUSG00000034645.14,ENSMUSG00000048351.14,ENSMUSG00000034636.9,ENSMUSG00000059816.5,ENSMUSG00000028597.11	ENSMUST00000043793.6,ENSMUST00000131656.1,ENSMUST00000043616.6,ENSMUST00000053157.6,ENSMUST00000030332.6	-,+,-,-,-	open_sea	108300783	108301332	9769	TRUE	FALSE
chr4	108319982	108319983	cg41263776_BC21	CG	DCRD	-18886.5,-8157.5,63366.5,86978.5	Zyg11b,Coa7,Shisal2a,Gpx7	ENSMUSG00000034636.9,ENSMUSG00000048351.14,ENSMUSG00000059816.5,ENSMUSG00000028597.11	ENSMUST00000043616.6,ENSMUST00000131656.1,ENSMUST00000053157.6,ENSMUST00000030332.6	-,+,-,-	open_sea	108328045	108328456	-8063	TRUE	FALSE
chr4	108322439	108322440	cg41263805_BC21	CG	DCRD	-21343.5,-5700.5,60909.5,84521.5	Zyg11b,Coa7,Shisal2a,Gpx7	ENSMUSG00000034636.9,ENSMUSG00000048351.14,ENSMUSG00000059816.5,ENSMUSG00000028597.11	ENSMUST00000043616.6,ENSMUST00000131656.1,ENSMUST00000053157.6,ENSMUST00000030332.6	-,+,-,-	open_sea	108328045	108328456	-5606	TRUE	FALSE
chr4	108327508	108327509	cg41263848_BC21	CG	Promoter	-631.5	Coa7	ENSMUSG00000048351.14	ENSMUST00000131656.1	+	cpg_shore	108328045	108328456	-537	TRUE	FALSE
chr4	108327741	108327742	cg41263854_TC11	CG	Promoter	-398.5	Coa7	ENSMUSG00000048351.14	ENSMUST00000131656.1	+	cpg_shore	108328045	108328456	-304	TRUE	FALSE
chr4	108327872	108327873	cg41263860_TC21	CG	Promoter	-267.5	Coa7	ENSMUSG00000048351.14	ENSMUST00000131656.1	+	cpg_shore	108328045	108328456	-173	TRUE	FALSE
chr4	108327950	108327951	cg41263862_TC21	CG	Promoter	-189.5	Coa7	ENSMUSG00000048351.14	ENSMUST00000131656.1	+	cpg_shore	108328045	108328456	-95	TRUE	FALSE
chr4	108330240	108330241	cg41263915_TC11	CG	intron	4601.5	Coa7	ENSMUSG00000048351.14	ENSMUST00000131656.1	+	cpg_shore	108328045	108328456	1785	TRUE	FALSE
chr4	108344935	108344936	cg41264075_BC21	CG	DCRD	-43839.5,16795.5,38413.5,62025.5	Zyg11b,Coa7,Shisal2a,Gpx7	ENSMUSG00000034636.9,ENSMUSG00000048351.14,ENSMUSG00000059816.5,ENSMUSG00000028597.11	ENSMUST00000043616.6,ENSMUST00000131656.1,ENSMUST00000053157.6,ENSMUST00000030332.6	-,+,-,-	open_sea	108328045	108328456	16480	TRUE	FALSE
chr4	108356296	108356297	cg41264195_BC21	CG	DCRD	-55200.5,27052.5,28156.5,50664.5	Zyg11b,Shisal2a,Coa7,Gpx7	ENSMUSG00000034636.9,ENSMUSG00000059816.5,ENSMUSG00000048351.14,ENSMUSG00000028597.11	ENSMUST00000043616.6,ENSMUST00000053157.6,ENSMUST00000131656.1,ENSMUST00000030332.6	-,-,+,-	open_sea	108383205	108383697	-26909	TRUE	FALSE
chr4	108360792	108360793	cg41264271_TC11	CG	DCRD	-98633.5,-59696.5,22556.5,32652.5,46168.5	Tut4,Zyg11b,Shisal2a,Coa7,Gpx7	ENSMUSG00000034610.14,ENSMUSG00000034636.9,ENSMUSG00000059816.5,ENSMUSG00000048351.14,ENSMUSG00000028597.11	ENSMUST00000043368.11,ENSMUST00000043616.6,ENSMUST00000053157.6,ENSMUST00000131656.1,ENSMUST00000030332.6	+,-,-,+,-	open_sea	108383205	108383697	-22413	TRUE	FALSE
chr4	108369033	108369034	cg41264361_BC21	CG	intron	-6529.5	Shisal2a	ENSMUSG00000059816.5	ENSMUST00000053157.6	-	open_sea	108383205	108383697	-14172	TRUE	FALSE
chr4	108370524	108370525	cg41264375_TC11	CG	intron	-5038.5	Shisal2a	ENSMUSG00000059816.5	ENSMUST00000053157.6	-	open_sea	108383205	108383697	-12681	TRUE	FALSE
chr4	108383186	108383187	cg41264489_TC11	CG	Promoter	162.5	Shisal2a	ENSMUSG00000059816.5	ENSMUST00000053157.6	-	cpg_shore	108383205	108383697	-19	TRUE	FALSE
chr4	108383606	108383607	cg41264534_BC21	CG	Promoter	-257.5	Shisal2a	ENSMUSG00000059816.5	ENSMUST00000053157.6	-	cpg_island	108383205	108383697	0	TRUE	FALSE
chr4	108383746	108383747	cg41264545_TC21	CG	Promoter	-397.5	Shisal2a	ENSMUSG00000059816.5	ENSMUST00000053157.6	-	cpg_shore	108383205	108383697	50	TRUE	FALSE
chr4	108391121	108391122	cg41264611_TC21	CG	DCRD	-90025.5,-68304.5,-7772.5,15839.5,62981.5	Zyg11b,Tut4,Shisal2a,Gpx7,Coa7	ENSMUSG00000034636.9,ENSMUSG00000034610.14,ENSMUSG00000059816.5,ENSMUSG00000028597.11,ENSMUSG00000048351.14	ENSMUST00000043616.6,ENSMUST00000043368.11,ENSMUST00000053157.6,ENSMUST00000030332.6,ENSMUST00000131656.1	-,+,-,-,+	open_sea	108383205	108383697	7425	TRUE	FALSE
chr4	108402985	108402986	cg41264701_BC21	CG	intron	-690.0	Gpx7	ENSMUSG00000028597.11	ENSMUST00000030332.6	-	cpg_shelve	108406292	108406812	-3307	TRUE	FALSE
chr4	108403406	108403407	cg41264711_TC21	CG	exon	75.0	Gpx7	ENSMUSG00000028597.11	ENSMUST00000030332.6	-	cpg_shelve	108406292	108406812	-2886	TRUE	FALSE
chr4	108406194	108406195	cg41264737_BC21	CG	intron	2519.0	Gpx7	ENSMUSG00000028597.11	ENSMUST00000030332.6	-	cpg_shore	108406292	108406812	-98	TRUE	FALSE
chr4	108406563	108406564	cg41264762_BC21	CG	Promoter	397.5	Gpx7	ENSMUSG00000028597.11	ENSMUST00000030332.6	-	cpg_island	108406292	108406812	0	TRUE	FALSE
chr4	108406843	108406844	cg41264788_TC21	CG	Promoter	117.5	Gpx7	ENSMUSG00000028597.11	ENSMUST00000030332.6	-	cpg_shore	108406292	108406812	32	TRUE	FALSE
chr4	108406861	108406862	cg41264789_BC21	CG	Promoter	99.5	Gpx7	ENSMUSG00000028597.11	ENSMUST00000030332.6	-	cpg_shore	108406292	108406812	50	TRUE	FALSE
chr4	108406919	108406920	cg41264791_TC21	CG	Promoter	41.5	Gpx7	ENSMUSG00000028597.11	ENSMUST00000030332.6	-	cpg_shore	108406292	108406812	108	TRUE	FALSE
chr4	108406943	108406944	cg41264792_TC21	CG	Promoter	17.5	Gpx7	ENSMUSG00000028597.11	ENSMUST00000030332.6	-	cpg_shore	108406292	108406812	132	TRUE	FALSE
chr4	108407940	108407941	cg41264814_TC11	CG	Promoter	-979.5	Gpx7	ENSMUSG00000028597.11	ENSMUST00000030332.6	-	cpg_shore	108406292	108406812	1129	TRUE	FALSE
chr4	108434190	108434191	cg41264983_BC11	CG	DCRD	-50841.5,-27229.5,-25235.5	Shisal2a,Gpx7,Tut4	ENSMUSG00000059816.5,ENSMUSG00000028597.11,ENSMUSG00000034610.14	ENSMUST00000053157.6,ENSMUST00000030332.6,ENSMUST00000043368.11	-,-,+	open_sea	108459230	108460514	-25040	TRUE	FALSE
chr4	108451064	108451065	cg41265093_TC21	CG	DCRD	-67715.5,-44103.5,-8361.5	Shisal2a,Gpx7,Tut4	ENSMUSG00000059816.5,ENSMUSG00000028597.11,ENSMUSG00000034610.14	ENSMUST00000053157.6,ENSMUST00000030332.6,ENSMUST00000043368.11	-,-,+	open_sea	108459230	108460514	-8166	TRUE	FALSE
chr4	108458809	108458810	cg41265156_TC21	CG	Promoter	-616.5	Tut4	ENSMUSG00000034610.14	ENSMUST00000043368.11	+	cpg_shore	108459230	108460514	-421	TRUE	FALSE
chr4	108459276	108459277	cg41265166_TC11	CG	Promoter	-149.5	Tut4	ENSMUSG00000034610.14	ENSMUST00000043368.11	+	cpg_island	108459230	108460514	0	TRUE	FALSE
chr4	108460568	108460569	cg41265301_TC21	CG	intron	48852.0	Tut4	ENSMUSG00000034610.14	ENSMUST00000043368.11	+	cpg_shore	108459230	108460514	55	TRUE	FALSE
chr4	108460844	108460845	cg41265315_BC21	CG	intron	48576.0	Tut4	ENSMUSG00000034610.14	ENSMUST00000043368.11	+	cpg_island	108460650	108460856	0	TRUE	FALSE
chr4	108478931	108478932	cg41265441_TC11	CG	5'-UTR	-13.5	Tut4	ENSMUSG00000034610.14	ENSMUST00000043368.11	+	open_sea	108460650	108460856	18076	TRUE	FALSE
chr4	108478989	108478990	cg41265442_TC21	CG	exon	317.5	Tut4	ENSMUSG00000034610.14	ENSMUST00000043368.11	+	open_sea	108460650	108460856	18134	FALSE	TRUE
chr4	108479184	108479185	cg41265443_TC21	CG	exon	122.5	Tut4	ENSMUSG00000034610.14	ENSMUST00000043368.11	+	open_sea	108460650	108460856	18329	TRUE	FALSE
chr4	108484350	108484351	cg41265473_BC11	CG	intron	25070.0	Tut4	ENSMUSG00000034610.14	ENSMUST00000043368.11	+	open_sea	108460650	108460856	23495	TRUE	FALSE
chr4	108484542	108484543	cg41265475_TC21	CG	intron	24878.0	Tut4	ENSMUSG00000034610.14	ENSMUST00000043368.11	+	open_sea	108460650	108460856	23687	TRUE	FALSE
chr4	108494431	108494432	cg41265524_BC21	CG	intron	14989.0	Tut4	ENSMUSG00000034610.14	ENSMUST00000043368.11	+	open_sea	108460650	108460856	33576	TRUE	FALSE
chr4	108555631	108555632	cg41265794_TC21	CG	exon	-26.0	Tut4	ENSMUSG00000034610.14	ENSMUST00000043368.11	+	open_sea	108579238	108579811	-23607	TRUE	FALSE
chr4	108572231	108572232	cg41265893_BC11	CG	intron	128.5	Prpf38a	ENSMUSG00000063800.5	ENSMUST00000079213.5	-	open_sea	108579238	108579811	-7007	TRUE	FALSE
chr4	108579278	108579279	cg41265976_BC11	CG	Promoter	-175.5,57.5	Orc1,Prpf38a	ENSMUSG00000028587.18,ENSMUSG00000063800.5	ENSMUST00000102744.3,ENSMUST00000079213.5	+,-	cpg_island	108579238	108579811	0	TRUE	FALSE
chr4	108579482	108579483	cg41265992_BC21	CG	Promoter	-146.5,28.5	Prpf38a,Orc1	ENSMUSG00000063800.5,ENSMUSG00000028587.18	ENSMUST00000079213.5,ENSMUST00000102744.3	-,+	cpg_island	108579238	108579811	0	TRUE	FALSE
chr4	108579493	108579494	cg41265993_TC21	CG	Promoter	-157.5,39.5	Prpf38a,Orc1	ENSMUSG00000063800.5,ENSMUSG00000028587.18	ENSMUST00000079213.5,ENSMUST00000102744.3	-,+	cpg_island	108579238	108579811	0	TRUE	FALSE
chr4	108609917	108609918	cg41266247_TC11	CG	intron	-12774.0	Orc1	ENSMUSG00000028587.18	ENSMUST00000102744.3	+	open_sea	108619652	108620390	-9735	TRUE	FALSE
chr4	108613112	108613113	cg41266283_BC21	CG	exon	0.0	Orc1	ENSMUSG00000028587.18	ENSMUST00000102744.3	+	open_sea	108619652	108620390	-6540	TRUE	FALSE
chr4	108615847	108615848	cg41266314_BC21	CG	DCRD	-36511.5,-4092.5,36393.5	Prpf38a,Cc2d1b,Orc1	ENSMUSG00000063800.5,ENSMUSG00000028582.14,ENSMUSG00000028587.18	ENSMUST00000079213.5,ENSMUST00000030320.12,ENSMUST00000102744.3	-,+,+	cpg_shelve	108619652	108620390	-3805	TRUE	FALSE
chr4	108617461	108617462	cg41266328_TC21	CG	DCRD	-38125.5,-2478.5,38007.5	Prpf38a,Cc2d1b,Orc1	ENSMUSG00000063800.5,ENSMUSG00000028582.14,ENSMUSG00000028587.18	ENSMUST00000079213.5,ENSMUST00000030320.12,ENSMUST00000102744.3	-,+,+	cpg_shelve	108619652	108620390	-2191	TRUE	FALSE
chr4	108619778	108619779	cg41266369_BC11	CG	Promoter	-161.5	Cc2d1b	ENSMUSG00000028582.14	ENSMUST00000030320.12	+	cpg_island	108619652	108620390	0	TRUE	FALSE
chr4	108619785	108619786	cg41266370_TC11	CG	Promoter	-154.5	Cc2d1b	ENSMUSG00000028582.14	ENSMUST00000030320.12	+	cpg_island	108619652	108620390	0	TRUE	FALSE
chr4	108620657	108620658	cg41266450_TC21	CG	intron	6374.0	Cc2d1b	ENSMUSG00000028582.14	ENSMUST00000030320.12	+	cpg_shore	108619652	108620390	268	TRUE	FALSE
chr4	108623791	108623792	cg41266493_BC21	CG	intron	3240.0	Cc2d1b	ENSMUSG00000028582.14	ENSMUST00000030320.12	+	cpg_shelve	108619652	108620390	3402	TRUE	FALSE
chr4	108623827	108623828	cg41266494_TC11	CG	intron	3204.0	Cc2d1b	ENSMUSG00000028582.14	ENSMUST00000030320.12	+	cpg_shelve	108619652	108620390	3438	TRUE	FALSE
chr4	108626753	108626754	cg41266539_TC21	CG	exon	-14.5	Cc2d1b	ENSMUSG00000028582.14	ENSMUST00000030320.12	+	open_sea	108619652	108620390	6364	TRUE	FALSE
chr4	108629108	108629109	cg41266571_BC11	CG	intron	-2077.0	Cc2d1b	ENSMUSG00000028582.14	ENSMUST00000030320.12	+	open_sea	108619652	108620390	8719	TRUE	FALSE
chr4	108634900	108634901	cg41266636_BC21	CG	DCRD	-84748.5,-55564.5,14960.5,55446.5	3110021N24Rik,Prpf38a,Cc2d1b,Orc1	ENSMUSG00000094958.1,ENSMUSG00000063800.5,ENSMUSG00000028582.14,ENSMUSG00000028587.18	ENSMUST00000178992.1,ENSMUST00000079213.5,ENSMUST00000030320.12,ENSMUST00000102744.3	+,-,+,+	open_sea	108619652	108620390	14511	TRUE	FALSE
chr4	108637299	108637300	cg41266655_BC21	CG	DCRD	-82349.5,-57963.5,17359.5,57845.5	3110021N24Rik,Prpf38a,Cc2d1b,Orc1	ENSMUSG00000094958.1,ENSMUSG00000063800.5,ENSMUSG00000028582.14,ENSMUSG00000028587.18	ENSMUST00000178992.1,ENSMUST00000079213.5,ENSMUST00000030320.12,ENSMUST00000102744.3	+,-,+,+	open_sea	108619652	108620390	16910	TRUE	FALSE
chr4	108637564	108637565	cg41266658_BC21	CG	3'-UTR	-799.0	Zfyve9	ENSMUSG00000034557.14	ENSMUST00000106657.7	-	open_sea	108619652	108620390	17175	TRUE	FALSE
chr4	108639365	108639366	cg41266679_TC21	CG	exon	922.5	Zfyve9	ENSMUSG00000034557.14	ENSMUST00000106657.7	-	open_sea	108619652	108620390	18976	TRUE	FALSE
chr4	108676627	108676628	cg41266934_BC11	CG	intron	-32504.5	Zfyve9	ENSMUSG00000034557.14	ENSMUST00000106657.7	-	open_sea	108700624	108701088	-23997	TRUE	FALSE
chr4	108697322	108697323	cg41267067_TC21	CG	intron	-11809.5	Zfyve9	ENSMUSG00000034557.14	ENSMUST00000106657.7	-	cpg_shelve	108700624	108701088	-3302	TRUE	FALSE
chr4	108719452	108719453	cg41267174_BC21	CG	Promoter	-196.5	3110021N24Rik	ENSMUSG00000094958.1	ENSMUST00000178992.1	+	open_sea	108700624	108701088	18365	TRUE	FALSE
chr4	108719614	108719615	cg41267176_TC21	CG	Promoter	-34.5	3110021N24Rik	ENSMUSG00000094958.1	ENSMUST00000178992.1	+	open_sea	108700624	108701088	18527	TRUE	FALSE
chr4	108724215	108724216	cg41267194_BC21	CG	intron	15083.5,26561.0	Zfyve9,3110021N24Rik	ENSMUSG00000034557.14,ENSMUSG00000094958.1	ENSMUST00000106657.7,ENSMUST00000178992.1	-,+	open_sea	108700624	108701088	23128	TRUE	FALSE
chr4	108724357	108724358	cg41267195_BC21	CG	intron	15225.5,26419.0	Zfyve9,3110021N24Rik	ENSMUSG00000034557.14,ENSMUSG00000094958.1	ENSMUST00000106657.7,ENSMUST00000178992.1	-,+	open_sea	108700624	108701088	23270	TRUE	FALSE
chr4	108732041	108732042	cg41267234_BC21	CG	intron	18735.0,22909.5	3110021N24Rik,Zfyve9	ENSMUSG00000094958.1,ENSMUSG00000034557.14	ENSMUST00000178992.1,ENSMUST00000106657.7	+,-	open_sea	108700624	108701088	30954	TRUE	FALSE
chr4	108746646	108746647	cg41267303_BC21	CG	intron	4130.0,37514.5	3110021N24Rik,Zfyve9	ENSMUSG00000094958.1,ENSMUSG00000034557.14	ENSMUST00000178992.1,ENSMUST00000106657.7	+,-	open_sea	108780045	108781050	-33399	TRUE	FALSE
chr4	108767015	108767016	cg41267386_BC21	CG	intron	-16239.0,57883.5	3110021N24Rik,Zfyve9	ENSMUSG00000094958.1,ENSMUSG00000034557.14	ENSMUST00000178992.1,ENSMUST00000106657.7	+,-	open_sea	108780045	108781050	-13030	TRUE	FALSE
chr4	108775316	108775317	cg41267421_BC21	CG	intron	-24540.0,66184.5	3110021N24Rik,Zfyve9	ENSMUSG00000094958.1,ENSMUSG00000034557.14	ENSMUST00000178992.1,ENSMUST00000106657.7	+,-	open_sea	108780045	108781050	-4729	TRUE	FALSE
chr4	108780411	108780412	cg41267492_BC11	CG	Promoter	386.5	Zfyve9	ENSMUSG00000034557.14	ENSMUST00000106657.7	-	cpg_island	108780045	108781050	0	TRUE	FALSE
chr4	108780998	108780999	cg41267574_BC21	CG	Promoter	-200.5	Zfyve9	ENSMUSG00000034557.14	ENSMUST00000106657.7	-	cpg_island	108780045	108781050	0	TRUE	FALSE
chr4	108781084	108781085	cg41267580_TC21	CG	Promoter	-286.5	Zfyve9	ENSMUSG00000034557.14	ENSMUST00000106657.7	-	cpg_shore	108780045	108781050	35	TRUE	FALSE
chr4	108826202	108826203	cg41267864_BC21	CG	exon	46.0	Btf3l4	ENSMUSG00000028568.16	ENSMUST00000102742.10	-	open_sea	108833263	108833800	-7061	TRUE	FALSE
chr4	108831108	108831109	cg41267890_TC11	CG	intron	5936.0	Btf3l4	ENSMUSG00000028568.16	ENSMUST00000102740.7	-	cpg_shelve	108833263	108833800	-2155	TRUE	FALSE
chr4	108831448	108831449	cg41267892_TC21	CG	Promoter	482.5	Btf3l4	ENSMUSG00000028568.16	ENSMUST00000102739.1	-	cpg_shore	108833263	108833800	-1815	TRUE	FALSE
chr4	108831715	108831716	cg41267894_BC11	CG	Promoter	215.5	Btf3l4	ENSMUSG00000028568.16	ENSMUST00000102739.1	-	cpg_shore	108833263	108833800	-1548	TRUE	FALSE
chr4	108832949	108832950	cg41267899_TC21	CG	Promoter	-1018.5	Btf3l4	ENSMUSG00000028568.16	ENSMUST00000102739.1	-	cpg_shore	108833263	108833800	-314	TRUE	FALSE
chr4	108833695	108833696	cg41267962_BC11	CG	Promoter	-905.5,-141.5	Txndc12,Btf3l4	ENSMUSG00000028567.8,ENSMUSG00000028568.16	ENSMUST00000030296.8,ENSMUST00000102740.7	+,-	cpg_island	108833263	108833800	0	TRUE	FALSE
chr4	108833848	108833849	cg41267971_TC21	CG	Promoter	-752.5,-294.5	Txndc12,Btf3l4	ENSMUSG00000028567.8,ENSMUSG00000028568.16	ENSMUST00000030296.8,ENSMUST00000102740.7	+,-	cpg_shore	108833263	108833800	49	TRUE	FALSE
chr4	108834291	108834292	cg41267986_BC21	CG	Promoter	-737.5,-309.5	Btf3l4,Txndc12	ENSMUSG00000028568.16,ENSMUSG00000028567.8	ENSMUST00000102740.7,ENSMUST00000030296.8	-,+	cpg_shore	108833263	108833800	492	TRUE	FALSE
chr4	108834465	108834466	cg41267990_TC21	CG	Promoter	-911.5,-135.5	Btf3l4,Txndc12	ENSMUSG00000028568.16,ENSMUSG00000028567.8	ENSMUST00000102740.7,ENSMUST00000030296.8	-,+	cpg_shore	108833263	108833800	666	TRUE	FALSE
chr4	108847769	108847770	cg41268146_BC21	CG	Promoter	-15.5	Kti12	ENSMUSG00000073775.4	ENSMUST00000102738.3	+	cpg_shore	108847822	108848661	-53	TRUE	FALSE
chr4	108848498	108848499	cg41268221_BC11	CG	exon	100.5	Kti12	ENSMUSG00000073775.4	ENSMUST00000102738.3	+	cpg_island	108847822	108848661	0	TRUE	FALSE
chr4	108848729	108848730	cg41268234_BC21	CG	exon	-130.5	Kti12	ENSMUSG00000073775.4	ENSMUST00000102738.3	+	cpg_shore	108847822	108848661	69	TRUE	FALSE
chr4	108848753	108848754	cg41268235_BC21	CG	exon	-154.5	Kti12	ENSMUSG00000073775.4	ENSMUST00000102738.3	+	cpg_shore	108847822	108848661	93	TRUE	FALSE
chr4	108849151	108849152	cg41268247_BC21	CG	3'-UTR	27.0	Kti12	ENSMUSG00000073775.4	ENSMUST00000102738.3	+	cpg_shore	108847822	108848661	491	TRUE	FALSE
chr4	108849227	108849228	cg41268249_TC21	CG	3'-UTR	-49.0	Kti12	ENSMUSG00000073775.4	ENSMUST00000102738.3	+	cpg_shore	108847822	108848661	567	TRUE	FALSE
chr4	108879020	108879021	cg41268533_BC21	CG	Promoter	-42.5	Rab3b	ENSMUSG00000003411.10	ENSMUST00000106650.8	+	cpg_island	108879020	108879386	0	TRUE	FALSE
chr4	108879061	108879062	cg41268537_BC21	CG	Promoter	-1.5	Rab3b	ENSMUSG00000003411.10	ENSMUST00000106650.8	+	cpg_island	108879020	108879386	0	TRUE	FALSE
chr4	108890242	108890243	cg41268662_TC21	CG	Promoter	-47.5	Rab3b	ENSMUSG00000003411.10	ENSMUST00000003502.3	+	open_sea	108879020	108879386	10857	TRUE	FALSE
chr4	108890402	108890403	cg41268664_TC11	CG	Promoter	112.5	Rab3b	ENSMUSG00000003411.10	ENSMUST00000003502.3	+	open_sea	108879020	108879386	11017	TRUE	FALSE
chr4	108898662	108898663	cg41268735_BC21	CG	intron	12531.0	Rab3b	ENSMUSG00000003411.10	ENSMUST00000106650.8	+	open_sea	108879020	108879386	19277	TRUE	FALSE
chr4	108903202	108903203	cg41268788_TC21	CG	intron	7991.0	Rab3b	ENSMUSG00000003411.10	ENSMUST00000106650.8	+	open_sea	108879020	108879386	23817	TRUE	FALSE
chr4	108904935	108904936	cg41268817_BC21	CG	intron	6258.0	Rab3b	ENSMUSG00000003411.10	ENSMUST00000106650.8	+	open_sea	108879020	108879386	25550	TRUE	FALSE
chr4	108907459	108907460	cg41268842_BC21	CG	intron	3734.0	Rab3b	ENSMUSG00000003411.10	ENSMUST00000106650.8	+	open_sea	108879020	108879386	28074	TRUE	FALSE
chr4	108915445	108915446	cg41268915_BC21	CG	intron	-4252.0	Rab3b	ENSMUSG00000003411.10	ENSMUST00000106650.8	+	open_sea	108879020	108879386	36060	TRUE	FALSE
chr4	108933653	108933654	cg41269070_BC21	CG	intron	-22460.0	Rab3b	ENSMUSG00000003411.10	ENSMUST00000106650.8	+	open_sea	108879020	108879386	54268	TRUE	FALSE
chr4	108939087	108939088	cg41269134_TC21	CG	intron	-27894.0	Rab3b	ENSMUSG00000003411.10	ENSMUST00000106650.8	+	open_sea	108879020	108879386	59702	TRUE	FALSE
chr4	108944089	108944090	cg41269198_BC21	CG	DCRD	-56565.5,53799.5,96304.5	Nrd1,Rab3b,Kti12	ENSMUSG00000053510.12,ENSMUSG00000003411.10,ENSMUSG00000073775.4	ENSMUST00000065977.10,ENSMUST00000003502.3,ENSMUST00000102738.3	+,+,+	open_sea	109000330	109001078	-56241	TRUE	FALSE
chr4	108962684	108962685	cg41269300_TC21	CG	DCRD	-37970.5,72394.5	Nrd1,Rab3b	ENSMUSG00000053510.12,ENSMUSG00000003411.10	ENSMUST00000065977.10,ENSMUST00000003502.3	+,+	open_sea	109000330	109001078	-37646	TRUE	FALSE
chr4	108976310	108976311	cg41269426_BC21	CG	DCRD	-24344.5,86020.5	Nrd1,Rab3b	ENSMUSG00000053510.12,ENSMUSG00000003411.10	ENSMUST00000065977.10,ENSMUST00000003502.3	+,+	open_sea	109000330	109001078	-24020	TRUE	FALSE
chr4	108993906	108993907	cg41269534_TC11	CG	DCRD	-6748.5	Nrd1	ENSMUSG00000053510.12	ENSMUST00000065977.10	+	open_sea	109000330	109001078	-6424	TRUE	FALSE
chr4	109000540	109000541	cg41269615_BC21	CG	Promoter	-114.5	Nrd1	ENSMUSG00000053510.12	ENSMUST00000065977.10	+	cpg_island	109000330	109001078	0	TRUE	FALSE
chr4	109000615	109000616	cg41269620_TC11	CG	Promoter	-39.5	Nrd1	ENSMUSG00000053510.12	ENSMUST00000065977.10	+	cpg_island	109000330	109001078	0	TRUE	FALSE
chr4	109000968	109000969	cg41269649_TC21	CG	Promoter	313.5	Nrd1	ENSMUSG00000053510.12	ENSMUST00000065977.10	+	cpg_island	109000330	109001078	0	TRUE	FALSE
chr4	109000995	109000996	cg41269650_BC21	CG	Promoter	340.5	Nrd1	ENSMUSG00000053510.12	ENSMUST00000065977.10	+	cpg_island	109000330	109001078	0	TRUE	FALSE
chr4	109001146	109001147	cg41269659_TC21	CG	Promoter	491.5	Nrd1	ENSMUSG00000053510.12	ENSMUST00000065977.10	+	cpg_shore	109000330	109001078	69	TRUE	FALSE
chr4	109010010	109010011	cg41269727_BC21	CG	intron	21205.5	Nrd1	ENSMUSG00000053510.12	ENSMUST00000065977.10	+	open_sea	109000330	109001078	8933	TRUE	FALSE
chr4	109016655	109016656	cg41269768_TC21	CG	intron	14560.5	Nrd1	ENSMUSG00000053510.12	ENSMUST00000065977.10	+	open_sea	109000330	109001078	15578	TRUE	FALSE
chr4	109016743	109016744	cg41269769_TC21	CG	intron	14472.5	Nrd1	ENSMUSG00000053510.12	ENSMUST00000065977.10	+	open_sea	109000330	109001078	15666	TRUE	FALSE
chr4	109017527	109017528	cg41269772_TC21	CG	intron	13688.5	Nrd1	ENSMUSG00000053510.12	ENSMUST00000065977.10	+	open_sea	109000330	109001078	16450	TRUE	FALSE
chr4	109017845	109017846	cg41269779_TC21	CG	exon	34.0	Nrd1	ENSMUSG00000053510.12	ENSMUST00000065977.10	+	open_sea	109000330	109001078	16768	TRUE	FALSE
chr4	109018380	109018381	cg41269780_BC11	CG	intron	12835.5	Nrd1	ENSMUSG00000053510.12	ENSMUST00000065977.10	+	open_sea	109000330	109001078	17303	TRUE	FALSE
chr4	109042318	109042319	cg41269945_BC21	CG	intron	-11102.5	Nrd1	ENSMUSG00000053510.12	ENSMUST00000065977.10	+	open_sea	109000330	109001078	41241	TRUE	FALSE
chr4	109079787	109079788	cg41270347_BC21	CG	intron	-52388.0	Osbpl9	ENSMUSG00000028559.17	ENSMUST00000162787.8	-	open_sea	109117815	109118283	-38028	TRUE	FALSE
chr4	109089381	109089382	cg41270446_BC11	CG	intron	-42794.0	Osbpl9	ENSMUSG00000028559.17	ENSMUST00000162787.8	-	open_sea	109117815	109118283	-28434	TRUE	FALSE
chr4	109090233	109090234	cg41270453_BC21	CG	intron	-41942.0	Osbpl9	ENSMUSG00000028559.17	ENSMUST00000162787.8	-	open_sea	109117815	109118283	-27582	TRUE	FALSE
chr4	109108062	109108063	cg41270596_BC21	CG	intron	-24113.0	Osbpl9	ENSMUSG00000028559.17	ENSMUST00000162787.8	-	open_sea	109117815	109118283	-9753	TRUE	FALSE
chr4	109108246	109108247	cg41270597_TC11	CG	intron	-23929.0	Osbpl9	ENSMUSG00000028559.17	ENSMUST00000162787.8	-	open_sea	109117815	109118283	-9569	TRUE	FALSE
chr4	109108353	109108354	cg41270600_TC21	CG	intron	-23822.0	Osbpl9	ENSMUSG00000028559.17	ENSMUST00000162787.8	-	open_sea	109117815	109118283	-9462	TRUE	FALSE
chr4	109113188	109113189	cg41270637_BC21	CG	intron	-18987.0	Osbpl9	ENSMUSG00000028559.17	ENSMUST00000162787.8	-	open_sea	109117815	109118283	-4627	TRUE	FALSE
chr4	109116590	109116591	cg41270662_BC11	CG	intron	-15585.0	Osbpl9	ENSMUSG00000028559.17	ENSMUST00000162787.8	-	cpg_shore	109117815	109118283	-1225	TRUE	FALSE
chr4	109118136	109118137	cg41270701_BC21	CG	intron	-14039.0	Osbpl9	ENSMUSG00000028559.17	ENSMUST00000162787.8	-	cpg_island	109117815	109118283	0	TRUE	FALSE
chr4	109118160	109118161	cg41270704_TC11	CG	intron	-14015.0	Osbpl9	ENSMUSG00000028559.17	ENSMUST00000162787.8	-	cpg_island	109117815	109118283	0	TRUE	FALSE
chr4	109124808	109124809	cg41270770_TC21	CG	intron	-7367.0	Osbpl9	ENSMUSG00000028559.17	ENSMUST00000162787.8	-	open_sea	109117815	109118283	6526	TRUE	FALSE
chr4	109147760	109147761	cg41270945_BC21	CG	intron	15585.0	Osbpl9	ENSMUSG00000028559.17	ENSMUST00000162787.8	-	open_sea	109117815	109118283	29478	TRUE	FALSE
chr4	109156445	109156446	cg41271032_BC21	CG	intron	24270.0	Osbpl9	ENSMUSG00000028559.17	ENSMUST00000162787.8	-	open_sea	109117815	109118283	38163	TRUE	FALSE
chr4	109156601	109156602	cg41271035_TC21	CG	intron	24426.0	Osbpl9	ENSMUSG00000028559.17	ENSMUST00000162787.8	-	open_sea	109117815	109118283	38319	TRUE	FALSE
chr4	109156678	109156679	cg41271037_TC21	CG	exon	-15.5	Osbpl9	ENSMUSG00000028559.17	ENSMUST00000162787.8	-	open_sea	109117815	109118283	38396	TRUE	FALSE
chr4	109157229	109157230	cg41271056_TC21	CG	intron	25054.0	Osbpl9	ENSMUSG00000028559.17	ENSMUST00000162787.8	-	open_sea	109117815	109118283	38947	TRUE	FALSE
chr4	109191325	109191326	cg41271332_BC21	CG	intron	59150.0	Osbpl9	ENSMUSG00000028559.17	ENSMUST00000162787.8	-	open_sea	109201834	109202340	-10509	TRUE	FALSE
chr4	109191814	109191815	cg41271337_BC21	CG	intron	59639.0	Osbpl9	ENSMUSG00000028559.17	ENSMUST00000162787.8	-	open_sea	109201834	109202340	-10020	TRUE	FALSE
chr4	109202172	109202173	cg41271479_BC21	CG	Promoter	99.5	Osbpl9	ENSMUSG00000028559.17	ENSMUST00000162787.8	-	cpg_island	109201834	109202340	0	TRUE	FALSE
chr4	109202191	109202192	cg41271480_TC21	CG	Promoter	80.5	Osbpl9	ENSMUSG00000028559.17	ENSMUST00000162787.8	-	cpg_island	109201834	109202340	0	TRUE	FALSE
chr4	109202209	109202210	cg41271482_TC11	CG	Promoter	62.5	Osbpl9	ENSMUSG00000028559.17	ENSMUST00000162787.8	-	cpg_island	109201834	109202340	0	TRUE	FALSE
chr4	109202338	109202339	cg41271493_TC21	CG	Promoter	-66.5	Osbpl9	ENSMUSG00000028559.17	ENSMUST00000162787.8	-	cpg_island	109201834	109202340	0	TRUE	FALSE
chr4	109202466	109202467	cg41271498_BC11	CG	Promoter	-194.5	Osbpl9	ENSMUSG00000028559.17	ENSMUST00000162787.8	-	cpg_shore	109201834	109202340	127	TRUE	FALSE
chr4	109212510	109212511	cg41271568_TC21	CG	DCRD	-67757.5,-23121.5,-10238.5	Eps15,Calr4,Osbpl9	ENSMUSG00000028552.13,ENSMUSG00000028558.14,ENSMUSG00000028559.17	ENSMUST00000102729.9,ENSMUST00000030285.7,ENSMUST00000162787.8	+,+,-	open_sea	109201834	109202340	10171	TRUE	FALSE
chr4	109225403	109225404	cg41271681_TC21	CG	DCRD	-54864.5,-23131.5,-10228.5	Eps15,Osbpl9,Calr4	ENSMUSG00000028552.13,ENSMUSG00000028559.17,ENSMUSG00000028558.14	ENSMUST00000102729.9,ENSMUST00000162787.8,ENSMUST00000030285.7	+,-,+	open_sea	109201834	109202340	23064	TRUE	FALSE
chr4	109227130	109227131	cg41271701_TC21	CG	DCRD	-53137.5,-24858.5,-8501.5	Eps15,Osbpl9,Calr4	ENSMUSG00000028552.13,ENSMUSG00000028559.17,ENSMUSG00000028558.14	ENSMUST00000102729.9,ENSMUST00000162787.8,ENSMUST00000030285.7	+,-,+	open_sea	109201834	109202340	24791	TRUE	FALSE
chr4	109234310	109234311	cg41271771_BC21	CG	Promoter	-1321.5	Calr4	ENSMUSG00000028558.14	ENSMUST00000030285.7	+	open_sea	109201834	109202340	31971	TRUE	FALSE
chr4	109234909	109234910	cg41271773_TC11	CG	Promoter	-722.5	Calr4	ENSMUSG00000028558.14	ENSMUST00000030285.7	+	open_sea	109201834	109202340	32570	TRUE	FALSE
chr4	109235223	109235224	cg41271778_BC21	CG	Promoter	-408.5	Calr4	ENSMUSG00000028558.14	ENSMUST00000030285.7	+	open_sea	109201834	109202340	32884	TRUE	FALSE
chr4	109235263	109235264	cg41271780_BC21	CG	Promoter	-368.5	Calr4	ENSMUSG00000028558.14	ENSMUST00000030285.7	+	open_sea	109201834	109202340	32924	TRUE	FALSE
chr4	109235637	109235638	cg41271786_TC11	CG	Promoter	5.5	Calr4	ENSMUSG00000028558.14	ENSMUST00000030285.7	+	open_sea	109201834	109202340	33298	TRUE	FALSE
chr4	109235685	109235686	cg41271787_TC21	CG	Promoter	53.5	Calr4	ENSMUSG00000028558.14	ENSMUST00000030285.7	+	open_sea	109201834	109202340	33346	TRUE	FALSE
chr4	109237149	109237150	cg41271810_TC21	CG	intron	7792.0	Calr4	ENSMUSG00000028558.14	ENSMUST00000030285.7	+	open_sea	109201834	109202340	34810	TRUE	FALSE
chr4	109243649	109243650	cg41271882_BC21	CG	intron	1292.0	Calr4	ENSMUSG00000028558.14	ENSMUST00000030285.7	+	open_sea	109280116	109281166	-36467	TRUE	FALSE
chr4	109244194	109244195	cg41271891_TC21	CG	exon	-38.0	Calr4	ENSMUSG00000028558.14	ENSMUST00000030285.7	+	open_sea	109280116	109281166	-35922	TRUE	FALSE
chr4	109244222	109244223	cg41271892_TC21	CG	exon	-66.0	Calr4	ENSMUSG00000028558.14	ENSMUST00000030285.7	+	open_sea	109280116	109281166	-35894	TRUE	FALSE
chr4	109244245	109244246	cg41271893_BC21	CG	exon	-89.0	Calr4	ENSMUSG00000028558.14	ENSMUST00000030285.7	+	open_sea	109280116	109281166	-35871	TRUE	FALSE
chr4	109248546	109248547	cg41271931_TC21	CG	intron	-3605.0	Calr4	ENSMUSG00000028558.14	ENSMUST00000030285.7	+	open_sea	109280116	109281166	-31570	TRUE	FALSE
chr4	109249979	109249980	cg41271940_BC21	CG	intron	-5038.0	Calr4	ENSMUSG00000028558.14	ENSMUST00000030285.7	+	open_sea	109280116	109281166	-30137	TRUE	FALSE
chr4	109251643	109251644	cg41271951_BC21	CG	intron	-6702.0	Calr4	ENSMUSG00000028558.14	ENSMUST00000030285.7	+	open_sea	109280116	109281166	-28473	TRUE	FALSE
chr4	109255927	109255928	cg41271989_BC21	CG	DCRD	-53655.5,-24340.5,20295.5	Osbpl9,Eps15,Calr4	ENSMUSG00000028559.17,ENSMUSG00000028552.13,ENSMUSG00000028558.14	ENSMUST00000162787.8,ENSMUST00000102729.9,ENSMUST00000030285.7	-,+,+	open_sea	109280116	109281166	-24189	TRUE	FALSE
chr4	109279971	109279972	cg41272149_BC11	CG	Promoter	-296.5	Eps15	ENSMUSG00000028552.13	ENSMUST00000102729.9	+	cpg_shore	109280116	109281166	-145	TRUE	FALSE
chr4	109280210	109280211	cg41272160_TC11	CG	Promoter	-57.5	Eps15	ENSMUSG00000028552.13	ENSMUST00000102729.9	+	cpg_island	109280116	109281166	0	TRUE	FALSE
chr4	109280392	109280393	cg41272187_BC11	CG	Promoter	124.5	Eps15	ENSMUSG00000028552.13	ENSMUST00000102729.9	+	cpg_island	109280116	109281166	0	TRUE	FALSE
chr4	109281065	109281066	cg41272270_TC21	CG	intron	52977.0	Eps15	ENSMUSG00000028552.13	ENSMUST00000102729.9	+	cpg_island	109280116	109281166	0	TRUE	FALSE
chr4	109329780	109329781	cg41272518_BC11	CG	intron	4262.0	Eps15	ENSMUSG00000028552.13	ENSMUST00000102729.9	+	open_sea	109280116	109281166	48615	FALSE	TRUE
chr4	109329780	109329781	cg41272518_BC12	CG	intron	4262.0	Eps15	ENSMUSG00000028552.13	ENSMUST00000102729.9	+	open_sea	109280116	109281166	48615	FALSE	TRUE
chr4	109331549	109331550	cg41272522_BC11	CG	intron	2493.0	Eps15	ENSMUSG00000028552.13	ENSMUST00000102729.9	+	open_sea	109280116	109281166	50384	TRUE	FALSE
chr4	109343199	109343200	cg41272603_BC21	CG	intron	-9157.0	Eps15	ENSMUSG00000028552.13	ENSMUST00000102729.9	+	open_sea	109280116	109281166	62034	TRUE	FALSE
chr4	109343390	109343391	cg41272604_TC21	CG	intron	-9348.0	Eps15	ENSMUSG00000028552.13	ENSMUST00000102729.9	+	open_sea	109280116	109281166	62225	TRUE	FALSE
chr4	109370583	109370584	cg41272724_TC11	CG	exon	26.5	Eps15	ENSMUSG00000028552.13	ENSMUST00000102729.9	+	open_sea	109406683	109407333	-36100	TRUE	FALSE
chr4	109370637	109370638	cg41272725_TC21	CG	exon	-27.5	Eps15	ENSMUSG00000028552.13	ENSMUST00000102729.9	+	open_sea	109406683	109407333	-36046	TRUE	FALSE
chr4	109375028	109375029	cg41272766_TC21	CG	intron	-40986.0	Eps15	ENSMUSG00000028552.13	ENSMUST00000102729.9	+	open_sea	109406683	109407333	-31655	TRUE	FALSE
chr4	109375196	109375197	cg41272769_BC21	CG	intron	-41154.0	Eps15	ENSMUSG00000028552.13	ENSMUST00000102729.9	+	open_sea	109406683	109407333	-31487	TRUE	FALSE
chr4	109406601	109406602	cg41273043_BC21	CG	Promoter	-485.5	Ttc39a	ENSMUSG00000028555.15	ENSMUST00000064129.13	+	cpg_shore	109406683	109407333	-82	TRUE	FALSE
chr4	109406753	109406754	cg41273052_BC21	CG	Promoter	-333.5	Ttc39a	ENSMUSG00000028555.15	ENSMUST00000064129.13	+	cpg_island	109406683	109407333	0	TRUE	FALSE
chr4	109406800	109406801	cg41273054_TC21	CG	Promoter	-286.5	Ttc39a	ENSMUSG00000028555.15	ENSMUST00000064129.13	+	cpg_island	109406683	109407333	0	TRUE	FALSE
chr4	109406852	109406853	cg41273058_TC11	CG	Promoter	-234.5	Ttc39a	ENSMUSG00000028555.15	ENSMUST00000064129.13	+	cpg_island	109406683	109407333	0	TRUE	FALSE
chr4	109414562	109414563	cg41273190_TC21	CG	intron	11353.5	Ttc39a	ENSMUSG00000028555.15	ENSMUST00000064129.13	+	open_sea	109406683	109407333	7230	TRUE	FALSE
chr4	109415043	109415044	cg41273197_BC11	CG	intron	10872.5	Ttc39a	ENSMUSG00000028555.15	ENSMUST00000064129.13	+	open_sea	109406683	109407333	7711	TRUE	FALSE
chr4	109415544	109415545	cg41273199_BC21	CG	intron	10371.5	Ttc39a	ENSMUSG00000028555.15	ENSMUST00000064129.13	+	open_sea	109406683	109407333	8212	TRUE	FALSE
chr4	109415878	109415879	cg41273200_BC21	CG	intron	10037.5	Ttc39a	ENSMUSG00000028555.15	ENSMUST00000064129.13	+	open_sea	109406683	109407333	8546	TRUE	FALSE
chr4	109420761	109420762	cg41273245_BC21	CG	intron	5154.5	Ttc39a	ENSMUSG00000028555.15	ENSMUST00000064129.13	+	open_sea	109406683	109407333	13429	TRUE	FALSE
chr4	109420978	109420979	cg41273246_BC21	CG	intron	4937.5	Ttc39a	ENSMUSG00000028555.15	ENSMUST00000064129.13	+	open_sea	109406683	109407333	13646	TRUE	FALSE
chr4	109421102	109421103	cg41273247_BC21	CG	intron	4813.5	Ttc39a	ENSMUSG00000028555.15	ENSMUST00000064129.13	+	open_sea	109406683	109407333	13770	TRUE	FALSE
chr4	109427583	109427584	cg41273304_BC21	CG	intron	-1667.5	Ttc39a	ENSMUSG00000028555.15	ENSMUST00000064129.13	+	open_sea	109406683	109407333	20251	TRUE	FALSE
chr4	109431121	109431122	cg41273349_TC21	CG	intron	-5205.5	Ttc39a	ENSMUSG00000028555.15	ENSMUST00000064129.13	+	open_sea	109406683	109407333	23789	TRUE	FALSE
chr4	109431829	109431830	cg41273364_BC21	CG	intron	-5913.5	Ttc39a	ENSMUSG00000028555.15	ENSMUST00000064129.13	+	open_sea	109406683	109407333	24497	TRUE	FALSE
chr4	109433181	109433182	cg41273387_BC21	CG	intron	-7265.5	Ttc39a	ENSMUSG00000028555.15	ENSMUST00000064129.13	+	open_sea	109406683	109407333	25849	TRUE	FALSE
chr4	109433199	109433200	cg41273388_TC11	CG	intron	-7283.5	Ttc39a	ENSMUSG00000028555.15	ENSMUST00000064129.13	+	open_sea	109406683	109407333	25867	TRUE	FALSE
chr4	109438222	109438223	cg41273435_TC21	CG	intron	-12306.5	Ttc39a	ENSMUSG00000028555.15	ENSMUST00000064129.13	+	open_sea	109406683	109407333	30890	TRUE	FALSE
chr4	109440195	109440196	cg41273454_BC21	CG	intron	-14279.5	Ttc39a	ENSMUSG00000028555.15	ENSMUST00000064129.13	+	open_sea	109406683	109407333	32863	TRUE	FALSE
chr4	109476264	109476265	cg41273654_BC11	CG	Promoter	410.5	Rnf11	ENSMUSG00000028557.10	ENSMUST00000030284.9	-	cpg_island	109476034	109476921	0	TRUE	FALSE
chr4	109476815	109476816	cg41273723_TC21	CG	Promoter	-140.5	Rnf11	ENSMUSG00000028557.10	ENSMUST00000030284.9	-	cpg_island	109476034	109476921	0	FALSE	TRUE
chr4	109476829	109476830	cg41273724_BC21	CG	Promoter	-154.5	Rnf11	ENSMUSG00000028557.10	ENSMUST00000030284.9	-	cpg_island	109476034	109476921	0	TRUE	FALSE
chr4	109476832	109476833	cg41273725_TC11	CG	Promoter	-157.5	Rnf11	ENSMUSG00000028557.10	ENSMUST00000030284.9	-	cpg_island	109476034	109476921	0	TRUE	FALSE
chr4	109484086	109484087	cg41273780_TC11	CG	DCRD	-7411.5,47210.5,76999.5	Rnf11,4930522H14Rik,Ttc39a	ENSMUSG00000028557.10,ENSMUSG00000060491.14,ENSMUSG00000028555.15	ENSMUST00000030284.9,ENSMUST00000102725.10,ENSMUST00000064129.13	-,-,+	open_sea	109476034	109476921	7166	TRUE	FALSE
chr4	109484558	109484559	cg41273781_BC21	CG	DCRD	-7883.5,46738.5,77471.5	Rnf11,4930522H14Rik,Ttc39a	ENSMUSG00000028557.10,ENSMUSG00000060491.14,ENSMUSG00000028555.15	ENSMUST00000030284.9,ENSMUST00000102725.10,ENSMUST00000064129.13	-,-,+	open_sea	109476034	109476921	7638	TRUE	FALSE
chr4	109484968	109484969	cg41273783_BC11	CG	DCRD	-8293.5,46328.5,77881.5	Rnf11,4930522H14Rik,Ttc39a	ENSMUSG00000028557.10,ENSMUSG00000060491.14,ENSMUSG00000028555.15	ENSMUST00000030284.9,ENSMUST00000102725.10,ENSMUST00000064129.13	-,-,+	open_sea	109476034	109476921	8048	TRUE	FALSE
chr4	109492098	109492099	cg41273842_TC21	CG	DCRD	-15423.5,39198.5,85011.5	Rnf11,4930522H14Rik,Ttc39a	ENSMUSG00000028557.10,ENSMUSG00000060491.14,ENSMUSG00000028555.15	ENSMUST00000030284.9,ENSMUST00000102725.10,ENSMUST00000064129.13	-,-,+	open_sea	109476034	109476921	15178	TRUE	FALSE
chr4	109495380	109495381	cg41273876_TC21	CG	DCRD	-18705.5,35916.5,88293.5	Rnf11,4930522H14Rik,Ttc39a	ENSMUSG00000028557.10,ENSMUSG00000060491.14,ENSMUSG00000028555.15	ENSMUST00000030284.9,ENSMUST00000102725.10,ENSMUST00000064129.13	-,-,+	open_sea	109476034	109476921	18460	TRUE	FALSE
chr4	109523975	109523976	cg41274033_TC21	CG	intron	5658.5	4930522H14Rik	ENSMUSG00000060491.14	ENSMUST00000102725.10	-	open_sea	109476034	109476921	47055	TRUE	FALSE
chr4	109531431	109531432	cg41274078_BC21	CG	Promoter	-134.5	4930522H14Rik	ENSMUSG00000060491.14	ENSMUST00000102725.10	-	open_sea	109476034	109476921	54511	TRUE	FALSE
chr4	109531530	109531531	cg41274080_TC21	CG	Promoter	-233.5	4930522H14Rik	ENSMUSG00000060491.14	ENSMUST00000102725.10	-	open_sea	109476034	109476921	54610	TRUE	FALSE
chr4	109620515	109620516	cg41274652_BC21	CG	DCRD	-89218.5,-56072.5,44856.5	4930522H14Rik,Faf1,Cdkn2c	ENSMUSG00000060491.14,ENSMUSG00000010517.7,ENSMUSG00000028551.14	ENSMUST00000102725.10,ENSMUST00000102724.4,ENSMUST00000063531.4	-,+,-	open_sea	109602277	109602606	17910	TRUE	FALSE
chr4	109630165	109630166	cg41274717_BC11	CG	DCRD	-98868.5,-46422.5,35206.5	4930522H14Rik,Faf1,Cdkn2c	ENSMUSG00000060491.14,ENSMUSG00000010517.7,ENSMUSG00000028551.14	ENSMUST00000102725.10,ENSMUST00000102724.4,ENSMUST00000063531.4	-,+,-	open_sea	109657136	109657719	-26971	TRUE	FALSE
chr4	109656352	109656353	cg41274887_BC21	CG	DCRD	-20235.5,9019.5	Faf1,Cdkn2c	ENSMUSG00000010517.7,ENSMUSG00000028551.14	ENSMUST00000102724.4,ENSMUST00000063531.4	+,-	cpg_shore	109657136	109657719	-784	TRUE	FALSE
chr4	109657340	109657341	cg41274917_TC11	CG	DCRD	-19247.5,8031.5	Faf1,Cdkn2c	ENSMUSG00000010517.7,ENSMUSG00000028551.14	ENSMUST00000102724.4,ENSMUST00000063531.4	+,-	cpg_island	109657136	109657719	0	FALSE	TRUE
chr4	109659002	109659003	cg41274976_BC21	CG	DCRD	-17585.5,6369.5	Faf1,Cdkn2c	ENSMUSG00000010517.7,ENSMUSG00000028551.14	ENSMUST00000102724.4,ENSMUST00000063531.4	+,-	cpg_shore	109657136	109657719	1284	TRUE	FALSE
chr4	109661191	109661192	cg41274994_TC21	CG	3'-UTR	128.0	Cdkn2c	ENSMUSG00000028551.14	ENSMUST00000063531.4	-	cpg_shelve	109657136	109657719	3473	TRUE	FALSE
chr4	109661210	109661211	cg41274995_TC21	CG	3'-UTR	147.0	Cdkn2c	ENSMUSG00000028551.14	ENSMUST00000063531.4	-	cpg_shelve	109657136	109657719	3492	TRUE	FALSE
chr4	109665318	109665319	cg41275032_BC21	CG	Promoter	53.5	Cdkn2c	ENSMUSG00000028551.14	ENSMUST00000063531.4	-	cpg_shore	109665677	109667173	-359	TRUE	FALSE
chr4	109665468	109665469	cg41275036_BC21	CG	Promoter	-96.5	Cdkn2c	ENSMUSG00000028551.14	ENSMUST00000063531.4	-	cpg_shore	109665677	109667173	-209	TRUE	FALSE
chr4	109665677	109665678	cg41275042_TC21	CG	Promoter	-305.5	Cdkn2c	ENSMUSG00000028551.14	ENSMUST00000063531.4	-	cpg_island	109665677	109667173	0	TRUE	FALSE
chr4	109665711	109665712	cg41275044_BC11	CG	Promoter	-339.5	Cdkn2c	ENSMUSG00000028551.14	ENSMUST00000063531.4	-	cpg_island	109665677	109667173	0	TRUE	FALSE
chr4	109665726	109665727	cg41275046_BC11	CG	Promoter	-354.5	Cdkn2c	ENSMUSG00000028551.14	ENSMUST00000063531.4	-	cpg_island	109665677	109667173	0	TRUE	FALSE
chr4	109666635	109666636	cg41275130_TC11	CG	Promoter	-1263.5	Cdkn2c	ENSMUSG00000028551.14	ENSMUST00000063531.4	-	cpg_island	109665677	109667173	0	TRUE	FALSE
chr4	109667327	109667328	cg41275187_BC11	CG	Promoter	-138.5	Cdkn2c	ENSMUSG00000028551.14	ENSMUST00000097921.9	-	cpg_shore	109665677	109667173	155	TRUE	FALSE
chr4	109676312	109676313	cg41275248_TC11	CG	Promoter	-275.5	Faf1	ENSMUSG00000010517.7	ENSMUST00000102724.4	+	cpg_island	109676288	109677165	0	TRUE	FALSE
chr4	109677092	109677093	cg41275344_BC21	CG	intron	143181.5	Faf1	ENSMUSG00000010517.7	ENSMUST00000102724.4	+	cpg_island	109676288	109677165	0	TRUE	FALSE
chr4	109677113	109677114	cg41275345_BC21	CG	intron	143160.5	Faf1	ENSMUSG00000010517.7	ENSMUST00000102724.4	+	cpg_island	109676288	109677165	0	TRUE	FALSE
chr4	109754755	109754756	cg41275762_BC21	CG	intron	65518.5	Faf1	ENSMUSG00000010517.7	ENSMUST00000102724.4	+	open_sea	109676288	109677165	77591	TRUE	FALSE
chr4	109755677	109755678	cg41275764_TC21	CG	intron	64596.5	Faf1	ENSMUSG00000010517.7	ENSMUST00000102724.4	+	open_sea	109676288	109677165	78513	TRUE	FALSE
chr4	109757628	109757629	cg41275775_TC21	CG	exon	4.0	Faf1	ENSMUSG00000010517.7	ENSMUST00000102724.4	+	open_sea	109676288	109677165	80464	TRUE	FALSE
chr4	109759217	109759218	cg41275783_BC21	CG	intron	61056.5	Faf1	ENSMUSG00000010517.7	ENSMUST00000102724.4	+	open_sea	109676288	109677165	82053	FALSE	TRUE
chr4	109759522	109759523	cg41275786_TC11	CG	intron	60751.5	Faf1	ENSMUSG00000010517.7	ENSMUST00000102724.4	+	open_sea	109676288	109677165	82358	TRUE	FALSE
chr4	109859765	109859766	cg41276245_BC21	CG	intron	-39491.5	Faf1	ENSMUSG00000010517.7	ENSMUST00000102724.4	+	open_sea	109977332	109978615	-117567	TRUE	FALSE
chr4	109860368	109860369	cg41276247_TC21	CG	intron	-40094.5	Faf1	ENSMUSG00000010517.7	ENSMUST00000102724.4	+	open_sea	109977332	109978615	-116964	TRUE	FALSE
chr4	109868342	109868343	cg41276275_BC21	CG	intron	-48068.5	Faf1	ENSMUSG00000010517.7	ENSMUST00000102724.4	+	open_sea	109977332	109978615	-108990	TRUE	FALSE
chr4	109884436	109884437	cg41276340_BC21	CG	intron	-64162.5	Faf1	ENSMUSG00000010517.7	ENSMUST00000102724.4	+	open_sea	109977332	109978615	-92896	TRUE	FALSE
chr4	109974396	109974397	cg41276826_BC21	CG	DCRD	-3656.5	Dmrta2	ENSMUSG00000047143.3	ENSMUST00000061187.3	+	cpg_shelve	109977332	109978615	-2936	TRUE	FALSE
chr4	109977457	109977458	cg41276941_BC21	CG	Promoter	-595.5	Dmrta2	ENSMUSG00000047143.3	ENSMUST00000061187.3	+	cpg_island	109977332	109978615	0	TRUE	FALSE
chr4	109977738	109977739	cg41276960_TC11	CG	Promoter	-314.5	Dmrta2	ENSMUSG00000047143.3	ENSMUST00000061187.3	+	cpg_island	109977332	109978615	0	TRUE	FALSE
chr4	109979616	109979617	cg41277059_BC21	CG	intron	1253.5	Dmrta2	ENSMUSG00000047143.3	ENSMUST00000061187.3	+	cpg_shelve	109979871	109980420	-255	TRUE	FALSE
chr4	109979646	109979647	cg41277061_BC21	CG	intron	1223.5	Dmrta2	ENSMUSG00000047143.3	ENSMUST00000061187.3	+	cpg_shore	109979871	109980420	-225	TRUE	FALSE
chr4	109981640	109981641	cg41277157_BC21	CG	exon	1005.5	Dmrta2	ENSMUSG00000047143.3	ENSMUST00000061187.3	+	cpg_island	109981640	109984252	0	TRUE	FALSE
chr4	109982085	109982086	cg41277214_BC11	CG	exon	560.5	Dmrta2	ENSMUSG00000047143.3	ENSMUST00000061187.3	+	cpg_island	109981640	109984252	0	TRUE	FALSE
chr4	109983031	109983032	cg41277309_TC21	CG	3'-UTR	137.5	Dmrta2	ENSMUSG00000047143.3	ENSMUST00000061187.3	+	cpg_island	109981640	109984252	0	TRUE	FALSE
chr4	109987060	109987061	cg41277463_TC21	CG	DCRD	9007.5	Dmrta2	ENSMUSG00000047143.3	ENSMUST00000061187.3	+	cpg_shelve	109981640	109984252	2809	TRUE	FALSE
chr4	109991197	109991198	cg41277523_TC11	CG	DCRD	13144.5	Dmrta2	ENSMUSG00000047143.3	ENSMUST00000061187.3	+	open_sea	109981640	109984252	6946	TRUE	FALSE
chr4	109991197	109991198	cg41277523_TO11	CG	DCRD	13144.5	Dmrta2	ENSMUSG00000047143.3	ENSMUST00000061187.3	+	open_sea	109981640	109984252	6946	TRUE	FALSE
chr4	109991197	109991198	cg41277523_TO21	CG	DCRD	13144.5	Dmrta2	ENSMUSG00000047143.3	ENSMUST00000061187.3	+	open_sea	109981640	109984252	6946	TRUE	FALSE
chr4	110050526	110050527	cg41278060_TC21	CG	DCRD	72473.5	Dmrta2	ENSMUSG00000047143.3	ENSMUST00000061187.3	+	cpg_shore	110051029	110051338	-503	TRUE	FALSE
chr4	110051080	110051081	cg41278074_TC21	CG	DCRD	73027.5	Dmrta2	ENSMUSG00000047143.3	ENSMUST00000061187.3	+	cpg_island	110051029	110051338	0	TRUE	FALSE
chr4	110051336	110051337	cg41278104_TC21	CG	DCRD	73283.5	Dmrta2	ENSMUSG00000047143.3	ENSMUST00000061187.3	+	cpg_island	110051029	110051338	0	TRUE	FALSE
chr4	110051520	110051521	cg41278108_BC21	CG	DCRD	73467.5	Dmrta2	ENSMUSG00000047143.3	ENSMUST00000061187.3	+	cpg_shore	110051029	110051338	183	TRUE	FALSE
chr4	110096119	110096120	cg41278412_TC21	CG	intergenic	nan	nan	nan	nan	nan	open_sea	110103781	110104100	-7662	TRUE	FALSE
chr4	110120901	110120902	cg41278537_BC11	CG	intergenic	nan	nan	nan	nan	nan	open_sea	110103781	110104100	16802	TRUE	FALSE
chr4	110125558	110125559	cg41278584_BC21	CG	intergenic	nan	nan	nan	nan	nan	open_sea	110103781	110104100	21459	TRUE	FALSE
chr4	110125700	110125701	cg41278586_TC21	CG	intergenic	nan	nan	nan	nan	nan	open_sea	110103781	110104100	21601	TRUE	FALSE
chr4	110132239	110132240	cg41278617_TC21	CG	intergenic	nan	nan	nan	nan	nan	open_sea	110103781	110104100	28140	TRUE	FALSE
chr4	110145038	110145039	cg41278698_BC21	CG	intergenic	nan	nan	nan	nan	nan	open_sea	110103781	110104100	40939	TRUE	FALSE
chr4	110148988	110148989	cg41278715_TC21	CG	intergenic	nan	nan	nan	nan	nan	open_sea	110186788	110187372	-37800	TRUE	FALSE
chr4	110149689	110149690	cg41278718_TC11	CG	intergenic	nan	nan	nan	nan	nan	open_sea	110186788	110187372	-37099	TRUE	FALSE
chr4	110166184	110166185	cg41278817_BC11	CG	intergenic	nan	nan	nan	nan	nan	open_sea	110186788	110187372	-20604	TRUE	FALSE
chr4	110168275	110168276	cg41278833_BC11	CG	intergenic	nan	nan	nan	nan	nan	open_sea	110186788	110187372	-18513	TRUE	FALSE
chr4	110172371	110172372	cg41278855_BC21	CG	intergenic	nan	nan	nan	nan	nan	open_sea	110186788	110187372	-14417	TRUE	FALSE
chr4	110173713	110173714	cg41278866_TC21	CG	intergenic	nan	nan	nan	nan	nan	open_sea	110186788	110187372	-13075	TRUE	FALSE
chr4	110176101	110176102	cg41278887_TC21	CG	intergenic	nan	nan	nan	nan	nan	open_sea	110186788	110187372	-10687	TRUE	FALSE
chr4	110177674	110177675	cg41278898_BC21	CG	intergenic	nan	nan	nan	nan	nan	open_sea	110186788	110187372	-9114	TRUE	FALSE
chr4	110208136	110208137	cg41279108_TC21	CG	intron	-37176.5	Elavl4	ENSMUSG00000028546.17	ENSMUST00000106597.9	-	open_sea	110186788	110187372	20765	TRUE	FALSE
chr4	110225548	110225549	cg41279297_TC11	CG	intron	-19764.5	Elavl4	ENSMUSG00000028546.17	ENSMUST00000106597.9	-	open_sea	110186788	110187372	38177	TRUE	FALSE
chr4	110225929	110225930	cg41279305_TC21	CG	intron	-19383.5	Elavl4	ENSMUSG00000028546.17	ENSMUST00000106597.9	-	open_sea	110186788	110187372	38558	TRUE	FALSE
chr4	110236760	110236761	cg41279389_TC21	CG	intron	-8552.5	Elavl4	ENSMUSG00000028546.17	ENSMUST00000106597.9	-	open_sea	110186788	110187372	49389	TRUE	FALSE
chr4	110240150	110240151	cg41279424_TC11	CG	intron	-5162.5	Elavl4	ENSMUSG00000028546.17	ENSMUST00000106597.9	-	open_sea	110186788	110187372	52779	TRUE	FALSE
chr4	110242559	110242560	cg41279444_BC21	CG	intron	-2753.5	Elavl4	ENSMUSG00000028546.17	ENSMUST00000106597.9	-	open_sea	110186788	110187372	55188	TRUE	FALSE
chr4	110244301	110244302	cg41279453_TC11	CG	intron	-1011.5	Elavl4	ENSMUSG00000028546.17	ENSMUST00000106597.9	-	open_sea	110186788	110187372	56930	TRUE	FALSE
chr4	110251170	110251171	cg41279513_BC21	CG	intron	5857.5	Elavl4	ENSMUSG00000028546.17	ENSMUST00000106597.9	-	open_sea	110186788	110187372	63799	TRUE	FALSE
chr4	110251298	110251299	cg41279516_TC21	CG	exon	-102.5	Elavl4	ENSMUSG00000028546.17	ENSMUST00000106597.9	-	open_sea	110186788	110187372	63927	TRUE	FALSE
chr4	110261694	110261695	cg41279585_TC21	CG	intron	16381.5	Elavl4	ENSMUSG00000028546.17	ENSMUST00000106597.9	-	open_sea	110186788	110187372	74323	TRUE	FALSE
chr4	110264518	110264519	cg41279601_BC21	CG	intron	19205.5	Elavl4	ENSMUSG00000028546.17	ENSMUST00000106597.9	-	open_sea	110186788	110187372	77147	TRUE	FALSE
chr4	110277626	110277627	cg41279693_TC11	CG	intron	32313.5	Elavl4	ENSMUSG00000028546.17	ENSMUST00000106597.9	-	open_sea	110351310	110351976	-73684	TRUE	FALSE
chr4	110283896	110283897	cg41279733_BC21	CG	intron	38583.5	Elavl4	ENSMUSG00000028546.17	ENSMUST00000106597.9	-	open_sea	110351310	110351976	-67414	FALSE	TRUE
chr4	110286727	110286728	cg41279764_TC21	CG	Promoter	161.5	Elavl4	ENSMUSG00000028546.17	ENSMUST00000106597.9	-	open_sea	110351310	110351976	-64583	TRUE	FALSE
chr4	110286738	110286739	cg41279765_BC21	CG	Promoter	150.5	Elavl4	ENSMUSG00000028546.17	ENSMUST00000106597.9	-	open_sea	110351310	110351976	-64572	TRUE	FALSE
chr4	110286995	110286996	cg41279768_TC11	CG	Promoter	-106.5	Elavl4	ENSMUSG00000028546.17	ENSMUST00000106597.9	-	open_sea	110351310	110351976	-64315	FALSE	TRUE
chr4	110287086	110287087	cg41279771_TC11	CG	Promoter	-197.5	Elavl4	ENSMUSG00000028546.17	ENSMUST00000106597.9	-	open_sea	110351310	110351976	-64224	TRUE	FALSE
chr4	110287264	110287265	cg41279775_BC21	CG	Promoter	-375.5	Elavl4	ENSMUSG00000028546.17	ENSMUST00000106597.9	-	open_sea	110351310	110351976	-64046	TRUE	FALSE
chr4	110287454	110287455	cg41279778_BC21	CG	Promoter	-565.5	Elavl4	ENSMUSG00000028546.17	ENSMUST00000106597.9	-	open_sea	110351310	110351976	-63856	TRUE	FALSE
chr4	110287473	110287474	cg41279779_BC21	CG	Promoter	-584.5	Elavl4	ENSMUSG00000028546.17	ENSMUST00000106597.9	-	open_sea	110351310	110351976	-63837	TRUE	FALSE
chr4	110287600	110287601	cg41279781_TC21	CG	Promoter	-711.5	Elavl4	ENSMUSG00000028546.17	ENSMUST00000106597.9	-	open_sea	110351310	110351976	-63710	TRUE	FALSE
chr4	110287610	110287611	cg41279782_BC21	CG	Promoter	-721.5	Elavl4	ENSMUSG00000028546.17	ENSMUST00000106597.9	-	open_sea	110351310	110351976	-63700	TRUE	FALSE
chr4	110287655	110287656	cg41279783_BC21	CG	Promoter	-766.5	Elavl4	ENSMUSG00000028546.17	ENSMUST00000106597.9	-	open_sea	110351310	110351976	-63655	TRUE	FALSE
chr4	110287734	110287735	cg41279784_TC21	CG	Promoter	-845.5	Elavl4	ENSMUSG00000028546.17	ENSMUST00000106597.9	-	open_sea	110351310	110351976	-63576	TRUE	FALSE
chr4	110290234	110290235	cg41279813_BC21	CG	DCRD	-3345.5	Elavl4	ENSMUSG00000028546.17	ENSMUST00000106597.9	-	open_sea	110351310	110351976	-61076	TRUE	FALSE
chr4	110290339	110290340	cg41279817_TC21	CG	DCRD	-3450.5	Elavl4	ENSMUSG00000028546.17	ENSMUST00000106597.9	-	open_sea	110351310	110351976	-60971	TRUE	FALSE
chr4	110290358	110290359	cg41279818_BC11	CG	DCRD	-3469.5	Elavl4	ENSMUSG00000028546.17	ENSMUST00000106597.9	-	open_sea	110351310	110351976	-60952	TRUE	FALSE
chr4	110290378	110290379	cg41279819_BC21	CG	DCRD	-3489.5	Elavl4	ENSMUSG00000028546.17	ENSMUST00000106597.9	-	open_sea	110351310	110351976	-60932	TRUE	FALSE
chr4	110290764	110290765	cg41279826_BC21	CG	DCRD	-3875.5	Elavl4	ENSMUSG00000028546.17	ENSMUST00000106597.9	-	open_sea	110351310	110351976	-60546	TRUE	FALSE
chr4	110290803	110290804	cg41279828_BC21	CG	DCRD	-3914.5	Elavl4	ENSMUSG00000028546.17	ENSMUST00000106597.9	-	open_sea	110351310	110351976	-60507	TRUE	FALSE
chr4	110292669	110292670	cg41279843_TC21	CG	DCRD	-5780.5	Elavl4	ENSMUSG00000028546.17	ENSMUST00000106597.9	-	open_sea	110351310	110351976	-58641	TRUE	FALSE
chr4	110292695	110292696	cg41279844_BC21	CG	DCRD	-5806.5	Elavl4	ENSMUSG00000028546.17	ENSMUST00000106597.9	-	open_sea	110351310	110351976	-58615	TRUE	FALSE
chr4	110292726	110292727	cg41279845_BC21	CG	DCRD	-5837.5	Elavl4	ENSMUSG00000028546.17	ENSMUST00000106597.9	-	open_sea	110351310	110351976	-58584	TRUE	FALSE
chr4	110293381	110293382	cg41279852_BC11	CG	DCRD	-6492.5	Elavl4	ENSMUSG00000028546.17	ENSMUST00000106597.9	-	open_sea	110351310	110351976	-57929	TRUE	FALSE
chr4	110302572	110302573	cg41279908_TC21	CG	DCRD	-95125.5,-15683.5	Agbl4,Elavl4	ENSMUSG00000061298.14,ENSMUSG00000028546.17	ENSMUST00000106592.7,ENSMUST00000106597.9	+,-	open_sea	110351310	110351976	-48738	TRUE	FALSE
chr4	110305861	110305862	cg41279930_BC11	CG	DCRD	-91836.5,-18972.5	Agbl4,Elavl4	ENSMUSG00000061298.14,ENSMUSG00000028546.17	ENSMUST00000106592.7,ENSMUST00000106597.9	+,-	open_sea	110351310	110351976	-45449	TRUE	FALSE
chr4	110324099	110324100	cg41280015_BC21	CG	DCRD	-73598.5,-37210.5	Agbl4,Elavl4	ENSMUSG00000061298.14,ENSMUSG00000028546.17	ENSMUST00000106592.7,ENSMUST00000106597.9	+,-	open_sea	110351310	110351976	-27211	TRUE	FALSE
chr4	110351321	110351322	cg41280162_BC21	CG	DCRD	-64432.5,-46376.5	Elavl4,Agbl4	ENSMUSG00000028546.17,ENSMUSG00000061298.14	ENSMUST00000106597.9,ENSMUST00000106592.7	-,+	cpg_island	110351310	110351976	0	TRUE	FALSE
chr4	110351447	110351448	cg41280171_TC21	CG	DCRD	-64558.5,-46250.5	Elavl4,Agbl4	ENSMUSG00000028546.17,ENSMUSG00000061298.14	ENSMUST00000106597.9,ENSMUST00000106592.7	-,+	cpg_island	110351310	110351976	0	TRUE	FALSE
chr4	110352069	110352070	cg41280232_TC11	CG	DCRD	-65180.5,-45628.5	Elavl4,Agbl4	ENSMUSG00000028546.17,ENSMUSG00000061298.14	ENSMUST00000106597.9,ENSMUST00000106592.7	-,+	cpg_shore	110351310	110351976	94	TRUE	FALSE
chr4	110357377	110357378	cg41280263_TC21	CG	DCRD	-70488.5,-40320.5	Elavl4,Agbl4	ENSMUSG00000028546.17,ENSMUSG00000061298.14	ENSMUST00000106597.9,ENSMUST00000106592.7	-,+	open_sea	110351310	110351976	5402	TRUE	FALSE
chr4	110395048	110395049	cg41280395_BC21	CG	DCRD	-2649.5	Agbl4	ENSMUSG00000061298.14	ENSMUST00000106592.7	+	cpg_shelve	110397655	110397895	-2607	TRUE	FALSE
chr4	110397588	110397589	cg41280413_TC21	CG	Promoter	-109.5	Agbl4	ENSMUSG00000061298.14	ENSMUST00000106592.7	+	cpg_shore	110397655	110397895	-67	TRUE	FALSE
chr4	110397655	110397656	cg41280414_TC21	CG	Promoter	-42.5	Agbl4	ENSMUSG00000061298.14	ENSMUST00000106592.7	+	cpg_island	110397655	110397895	0	TRUE	FALSE
chr4	110510018	110510019	cg41280874_BC21	CG	intron	520992.5	Agbl4	ENSMUSG00000061298.14	ENSMUST00000106592.7	+	open_sea	110397655	110397895	112124	TRUE	FALSE
chr4	110512795	110512796	cg41280888_BC21	CG	intron	518215.5	Agbl4	ENSMUSG00000061298.14	ENSMUST00000106592.7	+	open_sea	110397655	110397895	114901	TRUE	FALSE
chr4	110545636	110545637	cg41281016_BC11	CG	intron	485374.5	Agbl4	ENSMUSG00000061298.14	ENSMUST00000106592.7	+	open_sea	110397655	110397895	147742	TRUE	FALSE
chr4	110576233	110576234	cg41281130_TC21	CG	intron	454777.5	Agbl4	ENSMUSG00000061298.14	ENSMUST00000106592.7	+	open_sea	110397655	110397895	178339	TRUE	FALSE
chr4	110598809	110598810	cg41281204_TC21	CG	intron	432201.5	Agbl4	ENSMUSG00000061298.14	ENSMUST00000106592.7	+	open_sea	110767285	110767545	-168476	FALSE	TRUE
chr4	110667217	110667218	cg41281507_BC21	CG	intron	363793.5	Agbl4	ENSMUSG00000061298.14	ENSMUST00000106592.7	+	open_sea	110767285	110767545	-100068	TRUE	FALSE
chr4	110722130	110722131	cg41281721_TC21	CG	intron	308880.5	Agbl4	ENSMUSG00000061298.14	ENSMUST00000106592.7	+	open_sea	110767285	110767545	-45155	FALSE	TRUE
chr4	110723052	110723053	cg41281729_TC21	CG	intron	307958.5	Agbl4	ENSMUSG00000061298.14	ENSMUST00000106592.7	+	open_sea	110767285	110767545	-44233	TRUE	FALSE
chr4	110747874	110747875	cg41281845_TC21	CG	intron	283136.5	Agbl4	ENSMUSG00000061298.14	ENSMUST00000106592.7	+	open_sea	110767285	110767545	-19411	TRUE	FALSE
chr4	110755901	110755902	cg41281887_BC11	CG	intron	275109.5	Agbl4	ENSMUSG00000061298.14	ENSMUST00000106592.7	+	open_sea	110767285	110767545	-11384	TRUE	FALSE
chr4	110783294	110783295	cg41281999_TC21	CG	intron	247716.5	Agbl4	ENSMUSG00000061298.14	ENSMUST00000106592.7	+	open_sea	110767285	110767545	15750	TRUE	FALSE
chr4	110788942	110788943	cg41282020_TC21	CG	intron	242068.5	Agbl4	ENSMUSG00000061298.14	ENSMUST00000106592.7	+	open_sea	110767285	110767545	21398	TRUE	FALSE
chr4	110821412	110821413	cg41282098_BC21	CG	intron	209598.5	Agbl4	ENSMUSG00000061298.14	ENSMUST00000106592.7	+	open_sea	110767285	110767545	53868	TRUE	FALSE
chr4	110885534	110885535	cg41282384_TC21	CG	intron	145476.5	Agbl4	ENSMUSG00000061298.14	ENSMUST00000106592.7	+	open_sea	110959562	110959995	-74028	TRUE	FALSE
chr4	110980399	110980400	cg41282729_TC21	CG	intron	50611.5	Agbl4	ENSMUSG00000061298.14	ENSMUST00000106592.7	+	open_sea	110959562	110959995	20405	TRUE	FALSE
chr4	111046632	111046633	cg41282974_BC21	CG	intron	-15621.5	Agbl4	ENSMUSG00000061298.14	ENSMUST00000106592.7	+	open_sea	110959562	110959995	86638	TRUE	FALSE
chr4	111052966	111052967	cg41282991_BC21	CG	intron	-21955.5	Agbl4	ENSMUSG00000061298.14	ENSMUST00000106592.7	+	open_sea	110959562	110959995	92972	TRUE	FALSE
chr4	111059174	111059175	cg41283005_TC21	CG	intron	-28163.5	Agbl4	ENSMUSG00000061298.14	ENSMUST00000106592.7	+	open_sea	110959562	110959995	99180	TRUE	FALSE
chr4	111118740	111118741	cg41283251_TC21	CG	intron	-87729.5	Agbl4	ENSMUSG00000061298.14	ENSMUST00000106592.7	+	open_sea	111249964	111250197	-131224	TRUE	FALSE
chr4	111119250	111119251	cg41283258_BC21	CG	intron	-88239.5	Agbl4	ENSMUSG00000061298.14	ENSMUST00000106592.7	+	open_sea	111249964	111250197	-130714	TRUE	FALSE
chr4	111142436	111142437	cg41283343_TC11	CG	intron	-111425.5	Agbl4	ENSMUSG00000061298.14	ENSMUST00000106592.7	+	open_sea	111249964	111250197	-107528	TRUE	FALSE
chr4	111192904	111192905	cg41283547_BC21	CG	intron	-161893.5	Agbl4	ENSMUSG00000061298.14	ENSMUST00000106592.7	+	open_sea	111249964	111250197	-57060	TRUE	FALSE
chr4	111204455	111204456	cg41283588_BC21	CG	intron	-173444.5	Agbl4	ENSMUSG00000061298.14	ENSMUST00000106592.7	+	open_sea	111249964	111250197	-45509	TRUE	FALSE
chr4	111214326	111214327	cg41283616_TC11	CG	intron	-183315.5	Agbl4	ENSMUSG00000061298.14	ENSMUST00000106592.7	+	open_sea	111249964	111250197	-35638	TRUE	FALSE
chr4	111218004	111218005	cg41283629_BC11	CG	intron	-186993.5	Agbl4	ENSMUSG00000061298.14	ENSMUST00000106592.7	+	open_sea	111249964	111250197	-31960	TRUE	FALSE
chr4	111228021	111228022	cg41283677_TC21	CG	intron	-197010.5	Agbl4	ENSMUSG00000061298.14	ENSMUST00000106592.7	+	open_sea	111249964	111250197	-21943	TRUE	FALSE
chr4	111255675	111255676	cg41283744_TC21	CG	intron	-224664.5	Agbl4	ENSMUSG00000061298.14	ENSMUST00000106592.7	+	open_sea	111249964	111250197	5479	TRUE	FALSE
chr4	111290085	111290086	cg41283911_BC11	CG	intron	-259074.5	Agbl4	ENSMUSG00000061298.14	ENSMUST00000106592.7	+	open_sea	111249964	111250197	39889	TRUE	FALSE
chr4	111309201	111309202	cg41284023_TC21	CG	intron	-278190.5	Agbl4	ENSMUSG00000061298.14	ENSMUST00000106592.7	+	open_sea	111249964	111250197	59005	TRUE	FALSE
chr4	111344312	111344313	cg41284226_TC21	CG	intron	-313301.5	Agbl4	ENSMUSG00000061298.14	ENSMUST00000106592.7	+	open_sea	111414759	111415513	-70447	TRUE	FALSE
chr4	111414824	111414825	cg41284558_BC11	CG	Promoter	-181.5	Bend5	ENSMUSG00000028545.13	ENSMUST00000030274.6	+	cpg_island	111414759	111415513	0	TRUE	FALSE
chr4	111415166	111415167	cg41284588_BC11	CG	Promoter	160.5	Bend5	ENSMUSG00000028545.13	ENSMUST00000030274.6	+	cpg_island	111414759	111415513	0	TRUE	FALSE
chr4	111422492	111422493	cg41284677_BC21	CG	intron	-391481.5,15159.5	Agbl4,Bend5	ENSMUSG00000061298.14,ENSMUSG00000028545.13	ENSMUST00000106592.7,ENSMUST00000030274.6	+,+	open_sea	111414759	111415513	6980	TRUE	FALSE
chr4	111433153	111433154	cg41284757_TC21	CG	intron	-402142.5,4498.5	Agbl4,Bend5	ENSMUSG00000061298.14,ENSMUSG00000028545.13	ENSMUST00000106592.7,ENSMUST00000030274.6	+,+	open_sea	111414759	111415513	17641	TRUE	FALSE
chr4	111433228	111433229	cg41284762_TC11	CG	exon	132.5	Bend5	ENSMUSG00000028545.13	ENSMUST00000030274.6	+	open_sea	111414759	111415513	17716	TRUE	FALSE
chr4	111433369	111433370	cg41284767_BC21	CG	exon	-8.5	Bend5	ENSMUSG00000028545.13	ENSMUST00000030274.6	+	open_sea	111414759	111415513	17857	TRUE	FALSE
chr4	111443790	111443791	cg41284832_TC21	CG	intron	-412779.5,-6138.5	Agbl4,Bend5	ENSMUSG00000061298.14,ENSMUSG00000028545.13	ENSMUST00000106592.7,ENSMUST00000030274.6	+,+	open_sea	111414759	111415513	28278	TRUE	FALSE
chr4	111449791	111449792	cg41284880_TC21	CG	intron	-418780.5,-12139.5	Agbl4,Bend5	ENSMUSG00000061298.14,ENSMUSG00000028545.13	ENSMUST00000106592.7,ENSMUST00000030274.6	+,+	open_sea	111414759	111415513	34279	TRUE	FALSE
chr4	111452372	111452373	cg41284903_BC11	CG	intron	-421361.5,-14720.5	Agbl4,Bend5	ENSMUSG00000061298.14,ENSMUSG00000028545.13	ENSMUST00000106592.7,ENSMUST00000030274.6	+,+	open_sea	111414759	111415513	36860	TRUE	FALSE
chr4	111485071	111485072	cg41285153_BC21	CG	intron	-454060.5	Agbl4	ENSMUSG00000061298.14	ENSMUST00000106592.7	+	open_sea	111414759	111415513	69559	TRUE	FALSE
chr4	111496144	111496145	cg41285238_BC21	CG	intron	-465133.5	Agbl4	ENSMUSG00000061298.14	ENSMUST00000106592.7	+	open_sea	111572987	111573210	-76843	TRUE	FALSE
chr4	111497686	111497687	cg41285247_BC21	CG	intron	-466675.5	Agbl4	ENSMUSG00000061298.14	ENSMUST00000106592.7	+	open_sea	111572987	111573210	-75301	TRUE	FALSE
chr4	111528700	111528701	cg41285440_TC11	CG	intron	-497689.5	Agbl4	ENSMUSG00000061298.14	ENSMUST00000106592.7	+	open_sea	111572987	111573210	-44287	TRUE	FALSE
chr4	111584255	111584256	cg41285759_TC21	CG	intron	-553244.5	Agbl4	ENSMUSG00000061298.14	ENSMUST00000106592.7	+	open_sea	111572987	111573210	11046	TRUE	FALSE
chr4	111609429	111609430	cg41285908_TC21	CG	intron	-578418.5	Agbl4	ENSMUSG00000061298.14	ENSMUST00000106592.7	+	open_sea	111572987	111573210	36220	TRUE	FALSE
chr4	111625309	111625310	cg41285992_BC21	CG	intron	-594298.5	Agbl4	ENSMUSG00000061298.14	ENSMUST00000106592.7	+	open_sea	111572987	111573210	52100	TRUE	FALSE
chr4	111635654	111635655	cg41286043_TC21	CG	intron	-604643.5	Agbl4	ENSMUSG00000061298.14	ENSMUST00000106592.7	+	open_sea	111572987	111573210	62445	TRUE	FALSE
chr4	111664052	111664053	cg41286197_TC21	CG	3'-UTR	-379.5	Agbl4	ENSMUSG00000061298.14	ENSMUST00000106592.7	+	open_sea	111719931	111720309	-55879	TRUE	FALSE
chr4	111691256	111691257	cg41286390_BC21	CG	DCRD	-28727.5	Spata6	ENSMUSG00000034401.16	ENSMUST00000038868.13	+	open_sea	111719931	111720309	-28675	TRUE	FALSE
chr4	111705213	111705214	cg41286484_BC11	CG	DCRD	-14770.5	Spata6	ENSMUSG00000034401.16	ENSMUST00000038868.13	+	open_sea	111719931	111720309	-14718	TRUE	FALSE
chr4	111705266	111705267	cg41286485_BC11	CG	DCRD	-14717.5	Spata6	ENSMUSG00000034401.16	ENSMUST00000038868.13	+	open_sea	111719931	111720309	-14665	FALSE	TRUE
chr4	111719482	111719483	cg41286557_BC21	CG	Promoter	-501.5	Spata6	ENSMUSG00000034401.16	ENSMUST00000038868.13	+	cpg_shore	111719931	111720309	-449	TRUE	FALSE
chr4	111719892	111719893	cg41286561_TC21	CG	Promoter	-91.5	Spata6	ENSMUSG00000034401.16	ENSMUST00000038868.13	+	cpg_shore	111719931	111720309	-39	TRUE	FALSE
chr4	111720516	111720517	cg41286607_BC11	CG	intron	54046.5	Spata6	ENSMUSG00000034401.16	ENSMUST00000038868.13	+	cpg_shore	111719931	111720309	208	TRUE	FALSE
chr4	111791687	111791688	cg41286867_BC21	CG	intron	-17124.5	Spata6	ENSMUSG00000034401.16	ENSMUST00000038868.13	+	open_sea	111719931	111720309	71379	TRUE	FALSE
chr4	111811419	111811420	cg41286956_BC11	CG	intron	-36856.5	Spata6	ENSMUSG00000034401.16	ENSMUST00000038868.13	+	open_sea	111719931	111720309	91111	TRUE	FALSE
chr4	111878722	111878723	cg41287255_TC11	CG	intron	-11277.5	Slc5a9	ENSMUSG00000028544.14	ENSMUST00000102719.7	-	open_sea	111935699	111936229	-56977	TRUE	FALSE
chr4	111883754	111883755	cg41287284_TC21	CG	intron	-6245.5	Slc5a9	ENSMUSG00000028544.14	ENSMUST00000102719.7	-	open_sea	111935699	111936229	-51945	TRUE	FALSE
chr4	111883951	111883952	cg41287292_TC21	CG	exon	61.0	Slc5a9	ENSMUSG00000028544.14	ENSMUST00000102721.7	-	open_sea	111935699	111936229	-51748	TRUE	FALSE
chr4	111886327	111886328	cg41287311_BC21	CG	intron	-3672.5	Slc5a9	ENSMUSG00000028544.14	ENSMUST00000102719.7	-	open_sea	111935699	111936229	-49372	TRUE	FALSE
chr4	111893579	111893580	cg41287348_BC21	CG	intron	3579.5	Slc5a9	ENSMUSG00000028544.14	ENSMUST00000102719.7	-	open_sea	111935699	111936229	-42120	TRUE	FALSE
chr4	111896324	111896325	cg41287360_BC11	CG	exon	8.0	Slc5a9	ENSMUSG00000028544.14	ENSMUST00000102721.7	-	open_sea	111935699	111936229	-39375	TRUE	FALSE
chr4	111896341	111896342	cg41287362_TC21	CG	exon	25.0	Slc5a9	ENSMUSG00000028544.14	ENSMUST00000102721.7	-	open_sea	111935699	111936229	-39358	TRUE	FALSE
chr4	111898630	111898631	cg41287369_TC21	CG	Promoter	138.5	Slc5a9	ENSMUSG00000028544.14	ENSMUST00000102720.7	-	open_sea	111935699	111936229	-37069	TRUE	FALSE
chr4	111898795	111898796	cg41287371_BC21	CG	Promoter	-26.5	Slc5a9	ENSMUSG00000028544.14	ENSMUST00000102720.7	-	open_sea	111935699	111936229	-36904	TRUE	FALSE
chr4	111903209	111903210	cg41287379_BC21	CG	Promoter	-455.5	Slc5a9	ENSMUSG00000028544.14	ENSMUST00000102719.7	-	open_sea	111935699	111936229	-32490	TRUE	FALSE
chr4	111903243	111903244	cg41287380_TC21	CG	Promoter	-489.5	Slc5a9	ENSMUSG00000028544.14	ENSMUST00000102719.7	-	open_sea	111935699	111936229	-32456	TRUE	FALSE
chr4	111919061	111919062	cg41287436_TC21	CG	Promoter	-493.5	Skint8	ENSMUSG00000078599.9	ENSMUST00000165046.1	+	open_sea	111935699	111936229	-16638	FALSE	TRUE
chr4	111919541	111919542	cg41287438_BC11	CG	Promoter	-13.5	Skint8	ENSMUSG00000078599.9	ENSMUST00000165046.1	+	open_sea	111935699	111936229	-16158	TRUE	FALSE
chr4	111942180	111942181	cg41287502_BC21	CG	intron	-7224.0	Skint8	ENSMUSG00000078599.9	ENSMUST00000165046.1	+	open_sea	111935699	111936229	5952	TRUE	FALSE
chr4	111972797	111972798	cg41287598_TC21	CG	Promoter	-129.5	Skint7	ENSMUSG00000049214.13	ENSMUST00000055014.10	+	open_sea	111935699	111936229	36569	TRUE	FALSE
chr4	111979283	111979284	cg41287613_TC21	CG	intron	-1267.0	Skint7	ENSMUSG00000049214.13	ENSMUST00000055014.10	+	open_sea	111935699	111936229	43055	FALSE	TRUE
chr4	111984190	111984191	cg41287628_BC21	CG	DCRD	-97279.5,-85421.5,-22078.5,11263.5,64635.5	Skint4,Slc5a9,Skint1,Skint7,Skint8	ENSMUSG00000055960.12,ENSMUSG00000028544.14,ENSMUSG00000089773.7,ENSMUSG00000049214.13,ENSMUSG00000078599.9	ENSMUST00000106566.1,ENSMUST00000102720.7,ENSMUST00000162158.1,ENSMUST00000055014.10,ENSMUST00000165046.1	+,-,+,+,+	open_sea	111935699	111936229	47962	TRUE	FALSE
chr4	111999558	111999559	cg41287701_TC11	CG	DCRD	-96804.5,-81911.5,-6710.5,26631.5,80003.5	Slc5a9,Skint4,Skint1,Skint7,Skint8	ENSMUSG00000028544.14,ENSMUSG00000055960.12,ENSMUSG00000089773.7,ENSMUSG00000049214.13,ENSMUSG00000078599.9	ENSMUST00000102719.7,ENSMUST00000106566.1,ENSMUST00000162158.1,ENSMUST00000055014.10,ENSMUST00000165046.1	-,+,+,+,+	open_sea	111935699	111936229	63330	TRUE	FALSE
chr4	112006735	112006736	cg41287723_TC21	CG	Promoter	466.5	Skint1	ENSMUSG00000089773.7	ENSMUST00000162158.1	+	open_sea	111935699	111936229	70507	TRUE	FALSE
chr4	112006797	112006798	cg41287724_BC21	CG	intron	11106.0	Skint1	ENSMUSG00000089773.7	ENSMUST00000162158.1	+	open_sea	111935699	111936229	70569	TRUE	FALSE
chr4	112011062	112011063	cg41287737_TC21	CG	intron	6841.0	Skint1	ENSMUSG00000089773.7	ENSMUST00000162158.1	+	open_sea	111935699	111936229	74834	TRUE	FALSE
chr4	112071381	112071382	cg41287977_BC21	CG	DCRD	-10088.5,65112.5,98454.5	Skint4,Skint1,Skint7	ENSMUSG00000055960.12,ENSMUSG00000089773.7,ENSMUSG00000049214.13	ENSMUST00000106566.1,ENSMUST00000162158.1,ENSMUST00000055014.10	+,+,+	open_sea	111935699	111936229	135153	FALSE	TRUE
chr4	112071381	112071382	cg41287977_BC22	CG	DCRD	-10088.5,65112.5,98454.5	Skint4,Skint1,Skint7	ENSMUSG00000055960.12,ENSMUSG00000089773.7,ENSMUSG00000049214.13	ENSMUST00000106566.1,ENSMUST00000162158.1,ENSMUST00000055014.10	+,+,+	open_sea	111935699	111936229	135153	FALSE	TRUE
chr4	112072616	112072617	cg41287979_BC21	CG	DCRD	-8853.5,66347.5,99689.5	Skint4,Skint1,Skint7	ENSMUSG00000055960.12,ENSMUSG00000089773.7,ENSMUSG00000049214.13	ENSMUST00000106566.1,ENSMUST00000162158.1,ENSMUST00000055014.10	+,+,+	open_sea	111935699	111936229	136388	FALSE	TRUE
chr4	112072695	112072696	cg41287980_BC21	CG	DCRD	-8774.5,66426.5,99768.5	Skint4,Skint1,Skint7	ENSMUSG00000055960.12,ENSMUSG00000089773.7,ENSMUSG00000049214.13	ENSMUST00000106566.1,ENSMUST00000162158.1,ENSMUST00000055014.10	+,+,+	open_sea	111935699	111936229	136467	FALSE	TRUE
chr4	112072695	112072696	cg41287980_BC22	CG	DCRD	-8774.5,66426.5,99768.5	Skint4,Skint1,Skint7	ENSMUSG00000055960.12,ENSMUSG00000089773.7,ENSMUSG00000049214.13	ENSMUST00000106566.1,ENSMUST00000162158.1,ENSMUST00000055014.10	+,+,+	open_sea	111935699	111936229	136467	FALSE	TRUE
chr4	112072817	112072818	cg41287981_TC11	CG	DCRD	-8652.5,66548.5,99890.5	Skint4,Skint1,Skint7	ENSMUSG00000055960.12,ENSMUSG00000089773.7,ENSMUSG00000049214.13	ENSMUST00000106566.1,ENSMUST00000162158.1,ENSMUST00000055014.10	+,+,+	open_sea	111935699	111936229	136589	TRUE	FALSE
chr4	112080285	112080286	cg41288008_TC11	CG	Promoter	-1184.5	Skint4	ENSMUSG00000055960.12	ENSMUST00000106566.1	+	open_sea	111935699	111936229	144057	FALSE	TRUE
chr4	112082035	112082036	cg41288010_TC11	CG	intron	42737.5	Skint4	ENSMUSG00000055960.12	ENSMUST00000106566.1	+	open_sea	111935699	111936229	145807	TRUE	FALSE
chr4	112093125	112093126	cg41288049_BC21	CG	intron	31647.5	Skint4	ENSMUSG00000055960.12	ENSMUST00000106566.1	+	open_sea	111935699	111936229	156897	TRUE	FALSE
chr4	112121119	112121120	cg41288172_TC21	CG	intron	3653.5	Skint4	ENSMUSG00000055960.12	ENSMUST00000106566.1	+	open_sea	111935699	111936229	184891	TRUE	FALSE
chr4	112146267	112146268	cg41288232_BC21	CG	intron	-21494.5	Skint4	ENSMUSG00000055960.12	ENSMUST00000106566.1	+	open_sea	111935699	111936229	210039	TRUE	FALSE
chr4	112232054	112232055	cg41288651_BC21	CG	Promoter	-190.5	Skint3	ENSMUSG00000070868.11	ENSMUST00000038455.11	+	open_sea	111935699	111936229	295826	FALSE	TRUE
chr4	112232552	112232553	cg41288654_BC11	CG	Promoter	307.5	Skint3	ENSMUSG00000070868.11	ENSMUST00000038455.11	+	open_sea	111935699	111936229	296324	FALSE	TRUE
chr4	112233114	112233115	cg41288657_TC11	CG	intron	33242.0	Skint3	ENSMUSG00000070868.11	ENSMUST00000038455.11	+	open_sea	111935699	111936229	296886	TRUE	FALSE
chr4	112277077	112277078	cg41288832_TC21	CG	intron	-10721.0	Skint3	ENSMUSG00000070868.11	ENSMUST00000038455.11	+	open_sea	111935699	111936229	340849	TRUE	FALSE
chr4	112293974	112293975	cg41288890_BC11	CG	intron	-27618.0	Skint3	ENSMUSG00000070868.11	ENSMUST00000038455.11	+	open_sea	111935699	111936229	357746	FALSE	TRUE
chr4	112294105	112294106	cg41288892_TC11	CG	intron	-27749.0	Skint3	ENSMUSG00000070868.11	ENSMUST00000038455.11	+	open_sea	111935699	111936229	357877	TRUE	FALSE
chr4	112401019	112401020	cg41289484_BC21	CG	intron	-8957.5	Skint9	ENSMUSG00000049972.4	ENSMUST00000058605.2	-	open_sea	111935699	111936229	464791	FALSE	TRUE
chr4	112432905	112432906	cg41289611_BC21	CG	intron	22928.5	Skint9	ENSMUSG00000049972.4	ENSMUST00000058605.2	-	open_sea	111935699	111936229	496677	TRUE	FALSE
chr4	112434593	112434594	cg41289613_TC11	CG	Promoter	-608.5	Skint9	ENSMUSG00000049972.4	ENSMUST00000058605.2	-	open_sea	111935699	111936229	498365	TRUE	FALSE
chr4	112435373	112435374	cg41289614_TC11	CG	Promoter	-1388.5	Skint9	ENSMUSG00000049972.4	ENSMUST00000058605.2	-	open_sea	111935699	111936229	499145	FALSE	TRUE
chr4	112512513	112512514	cg41290072_TC21	CG	DCRD	-78528.5	Skint9	ENSMUSG00000049972.4	ENSMUST00000058605.2	-	open_sea	112979350	112979842	-466837	TRUE	FALSE
chr4	112537586	112537587	cg41290230_BC21	CG	DCRD	-76153.5	Skint2	ENSMUSG00000034359.16	ENSMUST00000186969.1	+	open_sea	112979350	112979842	-441764	TRUE	FALSE
chr4	112556931	112556932	cg41290353_TC21	CG	DCRD	-56808.5	Skint2	ENSMUSG00000034359.16	ENSMUST00000186969.1	+	open_sea	112979350	112979842	-422419	TRUE	FALSE
chr4	112566531	112566532	cg41290374_TC11	CG	DCRD	-47208.5	Skint2	ENSMUSG00000034359.16	ENSMUST00000186969.1	+	open_sea	112979350	112979842	-412819	TRUE	FALSE
chr4	112612486	112612487	cg41290596_BC21	CG	Promoter	-1253.5	Skint2	ENSMUSG00000034359.16	ENSMUST00000186969.1	+	open_sea	112979350	112979842	-366864	TRUE	FALSE
chr4	112644208	112644209	cg41290708_BC11	CG	intron	-11214.5	Skint2	ENSMUSG00000034359.16	ENSMUST00000186969.1	+	open_sea	112979350	112979842	-335142	TRUE	FALSE
chr4	112644316	112644317	cg41290709_BC21	CG	intron	-11322.5	Skint2	ENSMUSG00000034359.16	ENSMUST00000186969.1	+	open_sea	112979350	112979842	-335034	FALSE	TRUE
chr4	112649957	112649958	cg41290730_TC11	CG	intron	-16963.5	Skint2	ENSMUSG00000034359.16	ENSMUST00000186969.1	+	open_sea	112979350	112979842	-329393	FALSE	TRUE
chr4	112705596	112705597	cg41290981_TC21	CG	DCRD	69228.5,91856.5	Skint10,Skint2	ENSMUSG00000048766.6,ENSMUSG00000034359.16	ENSMUST00000060327.3,ENSMUST00000186969.1	-,+	open_sea	112979350	112979842	-273754	TRUE	FALSE
chr4	112716087	112716088	cg41291008_BC21	CG	intron	-26898.5	Skint10	ENSMUSG00000048766.6	ENSMUST00000060327.3	-	open_sea	112979350	112979842	-263263	FALSE	TRUE
chr4	112774599	112774600	cg41291240_BC21	CG	Promoter	225.5	Skint10	ENSMUSG00000048766.6	ENSMUST00000060327.3	-	open_sea	112979350	112979842	-204751	TRUE	FALSE
chr4	112774927	112774928	cg41291241_BC21	CG	Promoter	-102.5	Skint10	ENSMUSG00000048766.6	ENSMUST00000060327.3	-	open_sea	112979350	112979842	-204423	TRUE	FALSE
chr4	112804332	112804333	cg41291368_TC21	CG	DCRD	-29507.5	Skint10	ENSMUSG00000048766.6	ENSMUST00000060327.3	-	open_sea	112979350	112979842	-175018	TRUE	FALSE
chr4	112953297	112953298	cg41291945_BC11	CG	intron	-92497.0	Skint6	ENSMUSG00000087194.9	ENSMUST00000138966.8	-	open_sea	112979350	112979842	-26053	TRUE	FALSE
chr4	112956414	112956415	cg41291979_TC21	CG	intron	-89380.0	Skint6	ENSMUSG00000087194.9	ENSMUST00000138966.8	-	open_sea	112979350	112979842	-22936	FALSE	TRUE
chr4	112956414	112956415	cg41291979_TC22	CG	intron	-89380.0	Skint6	ENSMUSG00000087194.9	ENSMUST00000138966.8	-	open_sea	112979350	112979842	-22936	FALSE	TRUE
chr4	112980130	112980131	cg41292174_BC21	CG	intron	-65664.0	Skint6	ENSMUSG00000087194.9	ENSMUST00000138966.8	-	cpg_shore	112979350	112979842	289	FALSE	TRUE
chr4	112980130	112980131	cg41292174_BC22	CG	intron	-65664.0	Skint6	ENSMUSG00000087194.9	ENSMUST00000138966.8	-	cpg_shore	112979350	112979842	289	FALSE	TRUE
chr4	112981183	112981184	cg41292177_BC11	CG	intron	-64611.0	Skint6	ENSMUSG00000087194.9	ENSMUST00000138966.8	-	cpg_shore	112979350	112979842	1342	FALSE	TRUE
chr4	113192049	113192050	cg41293059_BC21	CG	intron	146255.0	Skint6	ENSMUSG00000087194.9	ENSMUST00000138966.8	-	open_sea	112979350	112979842	212208	TRUE	FALSE
chr4	113253988	113253989	cg41293286_TC11	CG	intron	208194.0	Skint6	ENSMUSG00000087194.9	ENSMUST00000138966.8	-	open_sea	113414103	113414839	-160115	TRUE	FALSE
chr4	113279063	113279064	cg41293384_BC21	CG	intron	233269.0	Skint6	ENSMUSG00000087194.9	ENSMUST00000138966.8	-	open_sea	113414103	113414839	-135040	FALSE	TRUE
chr4	113283066	113283067	cg41293399_TC21	CG	intron	237272.0	Skint6	ENSMUSG00000087194.9	ENSMUST00000138966.8	-	open_sea	113414103	113414839	-131037	TRUE	FALSE
chr4	113284751	113284752	cg41293400_BC21	CG	Promoter	-1109.5	Skint6	ENSMUSG00000087194.9	ENSMUST00000171224.1	-	open_sea	113414103	113414839	-129352	FALSE	TRUE
chr4	113284751	113284752	cg41293400_BC22	CG	Promoter	-1109.5	Skint6	ENSMUSG00000087194.9	ENSMUST00000171224.1	-	open_sea	113414103	113414839	-129352	FALSE	TRUE
chr4	113285143	113285144	cg41293402_TC11	CG	intron	239349.0	Skint6	ENSMUSG00000087194.9	ENSMUST00000138966.8	-	open_sea	113414103	113414839	-128960	TRUE	FALSE
chr4	113287049	113287050	cg41293406_BC21	CG	Promoter	-76.5	Skint6	ENSMUSG00000087194.9	ENSMUST00000138966.8	-	open_sea	113414103	113414839	-127054	FALSE	TRUE
chr4	113287123	113287124	cg41293407_BC21	CG	Promoter	-150.5	Skint6	ENSMUSG00000087194.9	ENSMUST00000138966.8	-	open_sea	113414103	113414839	-126980	TRUE	FALSE
chr4	113366006	113366007	cg41293703_TC11	CG	DCRD	-82364.5	Skint6	ENSMUSG00000087194.9	ENSMUST00000171224.1	-	open_sea	113414103	113414839	-48097	TRUE	FALSE
chr4	113369530	113369531	cg41293715_BC11	CG	DCRD	-85888.5	Skint6	ENSMUSG00000087194.9	ENSMUST00000171224.1	-	open_sea	113414103	113414839	-44573	FALSE	TRUE
chr4	113394484	113394485	cg41293871_BC21	CG	intergenic	nan	nan	nan	nan	nan	open_sea	113414103	113414839	-19619	FALSE	TRUE
chr4	113394484	113394485	cg41293871_BC22	CG	intergenic	nan	nan	nan	nan	nan	open_sea	113414103	113414839	-19619	FALSE	TRUE
chr4	113401427	113401428	cg41293924_TC11	CG	intergenic	nan	nan	nan	nan	nan	open_sea	113414103	113414839	-12676	TRUE	FALSE
chr4	113480997	113480998	cg41294384_BC21	CG	intron	-257699.5	Skint5	ENSMUSG00000078598.11	ENSMUST00000169631.7	-	open_sea	113414103	113414839	66159	FALSE	TRUE
chr4	113538053	113538054	cg41294618_TC11	CG	intron	-200643.5	Skint5	ENSMUSG00000078598.11	ENSMUST00000169631.7	-	open_sea	113414103	113414839	123215	FALSE	TRUE
chr4	113539529	113539530	cg41294621_TC21	CG	intron	-199167.5	Skint5	ENSMUSG00000078598.11	ENSMUST00000169631.7	-	open_sea	113414103	113414839	124691	FALSE	TRUE
chr4	113611829	113611830	cg41294979_TC21	CG	intron	-126867.5	Skint5	ENSMUSG00000078598.11	ENSMUST00000169631.7	-	open_sea	113414103	113414839	196991	TRUE	FALSE
chr4	113670368	113670369	cg41295252_TC21	CG	intron	-68328.5	Skint5	ENSMUSG00000078598.11	ENSMUST00000169631.7	-	open_sea	113414103	113414839	255530	FALSE	TRUE
chr4	113673175	113673176	cg41295259_BC11	CG	intron	-65521.5	Skint5	ENSMUSG00000078598.11	ENSMUST00000169631.7	-	open_sea	113414103	113414839	258337	TRUE	FALSE
chr4	113727659	113727660	cg41295442_TC21	CG	intron	-11037.5	Skint5	ENSMUSG00000078598.11	ENSMUST00000169631.7	-	open_sea	113414103	113414839	312821	FALSE	TRUE
chr4	113880113	113880114	cg41296093_TC21	CG	intron	141416.5	Skint5	ENSMUSG00000078598.11	ENSMUST00000169631.7	-	open_sea	114073058	114073333	-192945	TRUE	FALSE
chr4	113884259	113884260	cg41296114_TC21	CG	intron	145562.5	Skint5	ENSMUSG00000078598.11	ENSMUST00000169631.7	-	open_sea	114073058	114073333	-188799	TRUE	FALSE
chr4	113926947	113926948	cg41296272_TC21	CG	intron	188250.5	Skint5	ENSMUSG00000078598.11	ENSMUST00000169631.7	-	open_sea	114073058	114073333	-146111	TRUE	FALSE
chr4	113931289	113931290	cg41296282_BC21	CG	intron	192592.5	Skint5	ENSMUSG00000078598.11	ENSMUST00000169631.7	-	open_sea	114073058	114073333	-141769	FALSE	TRUE
chr4	114116184	114116185	cg41297141_BC21	CG	DCRD	-47199.5	Skint11	ENSMUSG00000057977.10	ENSMUST00000164297.7	+	open_sea	114073058	114073333	42852	TRUE	FALSE
chr4	114164904	114164905	cg41297502_BC21	CG	intron	39301.5	Skint11	ENSMUSG00000057977.10	ENSMUST00000164297.7	+	open_sea	114217597	114217895	-52693	TRUE	FALSE
chr4	114164947	114164948	cg41297503_TC11	CG	intron	39258.5	Skint11	ENSMUSG00000057977.10	ENSMUST00000164297.7	+	open_sea	114217597	114217895	-52650	TRUE	FALSE
chr4	114172819	114172820	cg41297526_TC21	CG	intron	31386.5	Skint11	ENSMUSG00000057977.10	ENSMUST00000164297.7	+	open_sea	114217597	114217895	-44778	FALSE	TRUE
chr4	114172819	114172820	cg41297526_TC22	CG	intron	31386.5	Skint11	ENSMUSG00000057977.10	ENSMUST00000164297.7	+	open_sea	114217597	114217895	-44778	FALSE	TRUE
chr4	114189482	114189483	cg41297608_BC11	CG	intron	14723.5	Skint11	ENSMUSG00000057977.10	ENSMUST00000164297.7	+	open_sea	114217597	114217895	-28115	TRUE	FALSE
chr4	114320910	114320911	cg41298210_TC21	CG	DCRD	-85813.5	Trabd2b	ENSMUSG00000070867.4	ENSMUST00000094894.3	+	open_sea	114405964	114406926	-85054	TRUE	FALSE
chr4	114336649	114336650	cg41298273_TC21	CG	DCRD	-70074.5	Trabd2b	ENSMUSG00000070867.4	ENSMUST00000094894.3	+	open_sea	114405964	114406926	-69315	TRUE	FALSE
chr4	114346910	114346911	cg41298315_BC11	CG	DCRD	-59813.5	Trabd2b	ENSMUSG00000070867.4	ENSMUST00000094894.3	+	open_sea	114405964	114406926	-59054	TRUE	FALSE
chr4	114349876	114349877	cg41298335_BC21	CG	DCRD	-56847.5	Trabd2b	ENSMUSG00000070867.4	ENSMUST00000094894.3	+	open_sea	114405964	114406926	-56088	TRUE	FALSE
chr4	114382600	114382601	cg41298521_TC21	CG	DCRD	-24123.5	Trabd2b	ENSMUSG00000070867.4	ENSMUST00000094894.3	+	open_sea	114405964	114406926	-23364	TRUE	FALSE
chr4	114390311	114390312	cg41298565_BC11	CG	DCRD	-16412.5	Trabd2b	ENSMUSG00000070867.4	ENSMUST00000094894.3	+	open_sea	114405964	114406926	-15653	TRUE	FALSE
chr4	114402743	114402744	cg41298617_TC21	CG	DCRD	-3980.5	Trabd2b	ENSMUSG00000070867.4	ENSMUST00000094894.3	+	cpg_shelve	114405964	114406926	-3221	TRUE	FALSE
chr4	114406638	114406639	cg41298741_BC21	CG	Promoter	-85.5	Trabd2b	ENSMUSG00000070867.4	ENSMUST00000094894.3	+	cpg_island	114405964	114406926	0	TRUE	FALSE
chr4	114406688	114406689	cg41298744_TC21	CG	Promoter	-35.5	Trabd2b	ENSMUSG00000070867.4	ENSMUST00000094894.3	+	cpg_island	114405964	114406926	0	TRUE	FALSE
chr4	114409147	114409148	cg41298795_BC21	CG	exon	25.5	Trabd2b	ENSMUSG00000070867.4	ENSMUST00000094894.3	+	cpg_shelve	114405964	114406926	2222	TRUE	FALSE
chr4	114409199	114409200	cg41298797_BC21	CG	exon	-26.5	Trabd2b	ENSMUSG00000070867.4	ENSMUST00000094894.3	+	cpg_shelve	114405964	114406926	2274	TRUE	FALSE
chr4	114409267	114409268	cg41298800_TC21	CG	exon	-94.5	Trabd2b	ENSMUSG00000070867.4	ENSMUST00000094894.3	+	cpg_shelve	114405964	114406926	2342	TRUE	FALSE
chr4	114410726	114410727	cg41298818_BC21	CG	intron	100184.5	Trabd2b	ENSMUSG00000070867.4	ENSMUST00000094894.3	+	cpg_shelve	114405964	114406926	3801	TRUE	FALSE
chr4	114457339	114457340	cg41299110_BC21	CG	intron	53571.5	Trabd2b	ENSMUSG00000070867.4	ENSMUST00000094894.3	+	open_sea	114405964	114406926	50414	TRUE	FALSE
chr4	114461372	114461373	cg41299140_BC21	CG	intron	49538.5	Trabd2b	ENSMUSG00000070867.4	ENSMUST00000094894.3	+	open_sea	114405964	114406926	54447	TRUE	FALSE
chr4	114486066	114486067	cg41299324_BC21	CG	intron	24844.5	Trabd2b	ENSMUSG00000070867.4	ENSMUST00000094894.3	+	open_sea	114405964	114406926	79141	TRUE	FALSE
chr4	114497092	114497093	cg41299395_BC21	CG	intron	13818.5	Trabd2b	ENSMUSG00000070867.4	ENSMUST00000094894.3	+	open_sea	114405964	114406926	90167	TRUE	FALSE
chr4	114500317	114500318	cg41299413_TC21	CG	intron	10593.5	Trabd2b	ENSMUSG00000070867.4	ENSMUST00000094894.3	+	open_sea	114405964	114406926	93392	TRUE	FALSE
chr4	114500510	114500511	cg41299416_BC21	CG	intron	10400.5	Trabd2b	ENSMUSG00000070867.4	ENSMUST00000094894.3	+	open_sea	114405964	114406926	93585	TRUE	FALSE
chr4	114504335	114504336	cg41299447_TC21	CG	intron	6575.5	Trabd2b	ENSMUSG00000070867.4	ENSMUST00000094894.3	+	open_sea	114405964	114406926	97410	TRUE	FALSE
chr4	114515539	114515540	cg41299504_TC21	CG	intron	-4628.5	Trabd2b	ENSMUSG00000070867.4	ENSMUST00000094894.3	+	open_sea	114405964	114406926	108614	TRUE	FALSE
chr4	114540963	114540964	cg41299667_BC21	CG	intron	-30052.5	Trabd2b	ENSMUSG00000070867.4	ENSMUST00000094894.3	+	open_sea	114405964	114406926	134038	TRUE	FALSE
chr4	114548054	114548055	cg41299703_TC21	CG	intron	-37143.5	Trabd2b	ENSMUSG00000070867.4	ENSMUST00000094894.3	+	open_sea	114405964	114406926	141129	TRUE	FALSE
chr4	114550931	114550932	cg41299729_BC21	CG	intron	-40020.5	Trabd2b	ENSMUSG00000070867.4	ENSMUST00000094894.3	+	open_sea	114405964	114406926	144006	TRUE	FALSE
chr4	114564324	114564325	cg41299856_BC21	CG	intron	-53413.5	Trabd2b	ENSMUSG00000070867.4	ENSMUST00000094894.3	+	open_sea	114405964	114406926	157399	TRUE	FALSE
chr4	114578352	114578353	cg41299946_BC21	CG	intron	-67441.5	Trabd2b	ENSMUSG00000070867.4	ENSMUST00000094894.3	+	open_sea	114405964	114406926	171427	TRUE	FALSE
chr4	114613685	114613686	cg41300229_TC21	CG	3'-UTR	-1073.0	Trabd2b	ENSMUSG00000070867.4	ENSMUST00000094894.3	+	open_sea	114405964	114406926	206760	TRUE	FALSE
chr4	114614032	114614033	cg41300231_TC11	CG	3'-UTR	-1420.0	Trabd2b	ENSMUSG00000070867.4	ENSMUST00000094894.3	+	open_sea	114405964	114406926	207107	TRUE	FALSE
chr4	114624007	114624008	cg41300288_BC21	CG	intergenic	nan	nan	nan	nan	nan	open_sea	114821676	114822113	-197669	TRUE	FALSE
chr4	114625013	114625014	cg41300292_BC21	CG	intergenic	nan	nan	nan	nan	nan	open_sea	114821676	114822113	-196663	TRUE	FALSE
chr4	114636180	114636181	cg41300383_TC21	CG	intergenic	nan	nan	nan	nan	nan	open_sea	114821676	114822113	-185496	TRUE	FALSE
chr4	114648314	114648315	cg41300478_BC21	CG	intergenic	nan	nan	nan	nan	nan	open_sea	114821676	114822113	-173362	TRUE	FALSE
chr4	114649182	114649183	cg41300509_TC21	CG	intergenic	nan	nan	nan	nan	nan	open_sea	114821676	114822113	-172494	TRUE	FALSE
chr4	114665743	114665744	cg41300627_BC21	CG	intergenic	nan	nan	nan	nan	nan	open_sea	114821676	114822113	-155933	TRUE	FALSE
chr4	114665918	114665919	cg41300636_TC21	CG	intergenic	nan	nan	nan	nan	nan	open_sea	114821676	114822113	-155758	TRUE	FALSE
chr4	114666539	114666540	cg41300655_BC21	CG	intergenic	nan	nan	nan	nan	nan	open_sea	114821676	114822113	-155137	TRUE	FALSE
chr4	114673199	114673200	cg41300765_BC21	CG	intergenic	nan	nan	nan	nan	nan	open_sea	114821676	114822113	-148477	TRUE	FALSE
chr4	114673542	114673543	cg41300766_TC11	CG	intergenic	nan	nan	nan	nan	nan	open_sea	114821676	114822113	-148134	TRUE	FALSE
chr4	114680848	114680849	cg41300843_TC11	CG	intergenic	nan	nan	nan	nan	nan	open_sea	114821676	114822113	-140828	TRUE	FALSE
chr4	114681056	114681057	cg41300845_BC21	CG	intergenic	nan	nan	nan	nan	nan	open_sea	114821676	114822113	-140620	TRUE	FALSE
chr4	114684681	114684682	cg41300887_TC21	CG	intergenic	nan	nan	nan	nan	nan	open_sea	114821676	114822113	-136995	TRUE	FALSE
chr4	114688379	114688380	cg41300941_BC21	CG	intergenic	nan	nan	nan	nan	nan	open_sea	114821676	114822113	-133297	TRUE	FALSE
chr4	114688398	114688399	cg41300942_TC21	CG	intergenic	nan	nan	nan	nan	nan	open_sea	114821676	114822113	-133278	TRUE	FALSE
chr4	114688435	114688436	cg41300943_TC11	CG	intergenic	nan	nan	nan	nan	nan	open_sea	114821676	114822113	-133241	TRUE	FALSE
chr4	114767517	114767518	cg41301535_TC21	CG	DCRD	-54204.5	Gm12830	ENSMUSG00000055198.3	ENSMUST00000137570.1	+	open_sea	114821676	114822113	-54159	TRUE	FALSE
chr4	114781748	114781749	cg41301665_BC21	CG	DCRD	-39973.5	Gm12830	ENSMUSG00000055198.3	ENSMUST00000137570.1	+	open_sea	114821676	114822113	-39928	TRUE	FALSE
chr4	114821549	114821550	cg41301958_TC21	CG	Promoter	-172.5	Gm12830	ENSMUSG00000055198.3	ENSMUST00000137570.1	+	cpg_shore	114821676	114822113	-127	TRUE	FALSE
chr4	114821583	114821584	cg41301959_BC21	CG	Promoter	-138.5	Gm12830	ENSMUSG00000055198.3	ENSMUST00000137570.1	+	cpg_shore	114821676	114822113	-93	TRUE	FALSE
chr4	114821615	114821616	cg41301961_BC21	CG	Promoter	-106.5	Gm12830	ENSMUSG00000055198.3	ENSMUST00000137570.1	+	cpg_shore	114821676	114822113	-61	TRUE	FALSE
chr4	114821992	114821993	cg41301991_BC21	CG	Promoter	270.5	Gm12830	ENSMUSG00000055198.3	ENSMUST00000137570.1	+	cpg_island	114821676	114822113	0	TRUE	FALSE
chr4	114828452	114828453	cg41302043_TC11	CG	intron	10491.5	Gm12830	ENSMUSG00000055198.3	ENSMUST00000137570.1	+	open_sea	114821676	114822113	6340	TRUE	FALSE
chr4	114841637	114841638	cg41302146_BC21	CG	intron	-2693.5	Gm12830	ENSMUSG00000055198.3	ENSMUST00000137570.1	+	cpg_shore	114843180	114843722	-1543	TRUE	FALSE
chr4	114843481	114843482	cg41302193_TC11	CG	intron	-4537.5	Gm12830	ENSMUSG00000055198.3	ENSMUST00000137570.1	+	cpg_island	114843180	114843722	0	TRUE	FALSE
chr4	114863172	114863173	cg41302364_TC21	CG	DCRD	41450.5,45700.5,62840.5	Gm12830,Foxd2,Foxe3	ENSMUSG00000055198.3,ENSMUSG00000055210.4,ENSMUSG00000044518.3	ENSMUST00000137570.1,ENSMUST00000068654.4,ENSMUST00000050940.3	+,-,-	open_sea	114843180	114843722	19451	TRUE	FALSE
chr4	114876719	114876720	cg41302473_BC11	CG	DCRD	32153.5,49293.5,54997.5	Foxd2,Foxe3,Gm12830	ENSMUSG00000055210.4,ENSMUSG00000044518.3,ENSMUSG00000055198.3	ENSMUST00000068654.4,ENSMUST00000050940.3,ENSMUST00000137570.1	-,-,+	open_sea	114902053	114902346	-25334	TRUE	FALSE
chr4	114887597	114887598	cg41302534_TC21	CG	DCRD	21275.5,38415.5,65875.5,99643.5	Foxd2,Foxe3,Gm12830,Cmpk1	ENSMUSG00000055210.4,ENSMUSG00000044518.3,ENSMUSG00000055198.3,ENSMUSG00000028719.8	ENSMUST00000068654.4,ENSMUST00000050940.3,ENSMUST00000137570.1,ENSMUST00000030491.8	-,-,+,-	open_sea	114902053	114902346	-14456	TRUE	FALSE
chr4	114891102	114891103	cg41302584_BC21	CG	DCRD	17770.5,34910.5,69380.5,96138.5	Foxd2,Foxe3,Gm12830,Cmpk1	ENSMUSG00000055210.4,ENSMUSG00000044518.3,ENSMUSG00000055198.3,ENSMUSG00000028719.8	ENSMUST00000068654.4,ENSMUST00000050940.3,ENSMUST00000137570.1,ENSMUST00000030491.8	-,-,+,-	open_sea	114902053	114902346	-10951	TRUE	FALSE
chr4	114898036	114898037	cg41302637_BC21	CG	DCRD	10836.5,27976.5,76314.5,89204.5	Foxd2,Foxe3,Gm12830,Cmpk1	ENSMUSG00000055210.4,ENSMUSG00000044518.3,ENSMUSG00000055198.3,ENSMUSG00000028719.8	ENSMUST00000068654.4,ENSMUST00000050940.3,ENSMUST00000137570.1,ENSMUST00000030491.8	-,-,+,-	open_sea	114902053	114902346	-4017	TRUE	FALSE
chr4	114902101	114902102	cg41302717_BC11	CG	DCRD	-98057.5,6771.5,23911.5,80379.5,85139.5	Stil,Foxd2,Foxe3,Gm12830,Cmpk1	ENSMUSG00000028718.16,ENSMUSG00000055210.4,ENSMUSG00000044518.3,ENSMUSG00000055198.3,ENSMUSG00000028719.8	ENSMUST00000030490.12,ENSMUST00000068654.4,ENSMUST00000050940.3,ENSMUST00000137570.1,ENSMUST00000030491.8	+,-,-,+,-	cpg_island	114902053	114902346	0	FALSE	TRUE
chr4	114902865	114902866	cg41302758_TC21	CG	DCRD	-97293.5,6007.5,23147.5,81143.5,84375.5	Stil,Foxd2,Foxe3,Gm12830,Cmpk1	ENSMUSG00000028718.16,ENSMUSG00000055210.4,ENSMUSG00000044518.3,ENSMUSG00000055198.3,ENSMUSG00000028719.8	ENSMUST00000030490.12,ENSMUST00000068654.4,ENSMUST00000050940.3,ENSMUST00000137570.1,ENSMUST00000030491.8	+,-,-,+,-	cpg_island	114902695	114902897	0	FALSE	TRUE
chr4	114902895	114902896	cg41302762_BC11	CG	DCRD	-97263.5,5977.5,23117.5,81173.5,84345.5	Stil,Foxd2,Foxe3,Gm12830,Cmpk1	ENSMUSG00000028718.16,ENSMUSG00000055210.4,ENSMUSG00000044518.3,ENSMUSG00000055198.3,ENSMUSG00000028719.8	ENSMUST00000030490.12,ENSMUST00000068654.4,ENSMUST00000050940.3,ENSMUST00000137570.1,ENSMUST00000030491.8	+,-,-,+,-	cpg_island	114902695	114902897	0	TRUE	FALSE
chr4	114906364	114906365	cg41302811_BC21	CG	3'-UTR	-449.0	Foxd2	ENSMUSG00000055210.4	ENSMUST00000068654.4	-	cpg_shelve	114907118	114909560	-754	TRUE	FALSE
chr4	114906381	114906382	cg41302812_BC11	CG	3'-UTR	-432.0	Foxd2	ENSMUSG00000055210.4	ENSMUST00000068654.4	-	cpg_shelve	114907118	114909560	-737	TRUE	FALSE
chr4	114906429	114906430	cg41302813_BC21	CG	3'-UTR	-384.0	Foxd2	ENSMUSG00000055210.4	ENSMUST00000068654.4	-	cpg_shelve	114907118	114909560	-689	TRUE	FALSE
chr4	114907141	114907142	cg41302830_TC21	CG	3'-UTR	328.0	Foxd2	ENSMUSG00000055210.4	ENSMUST00000068654.4	-	cpg_island	114907118	114909560	0	TRUE	FALSE
chr4	114908991	114908992	cg41303034_TC21	CG	Promoter	-118.5	Foxd2	ENSMUSG00000055210.4	ENSMUST00000068654.4	-	cpg_island	114907118	114909560	0	TRUE	FALSE
chr4	114909347	114909348	cg41303055_BC11	CG	Promoter	-474.5	Foxd2	ENSMUSG00000055210.4	ENSMUST00000068654.4	-	cpg_island	114907118	114909560	0	TRUE	FALSE
chr4	114913000	114913001	cg41303141_BC21	CG	DCRD	-87158.5,-4127.5,13012.5,74240.5,91278.5	Stil,Foxd2,Foxe3,Cmpk1,Gm12830	ENSMUSG00000028718.16,ENSMUSG00000055210.4,ENSMUSG00000044518.3,ENSMUSG00000028719.8,ENSMUSG00000055198.3	ENSMUST00000030490.12,ENSMUST00000068654.4,ENSMUST00000050940.3,ENSMUST00000030491.8,ENSMUST00000137570.1	+,-,-,-,+	cpg_shelve	114907118	114909560	3441	TRUE	FALSE
chr4	114913736	114913737	cg41303162_BC21	CG	DCRD	-86422.5,-4863.5,12276.5,73504.5,92014.5	Stil,Foxd2,Foxe3,Cmpk1,Gm12830	ENSMUSG00000028718.16,ENSMUSG00000055210.4,ENSMUSG00000044518.3,ENSMUSG00000028719.8,ENSMUSG00000055198.3	ENSMUST00000030490.12,ENSMUST00000068654.4,ENSMUST00000050940.3,ENSMUST00000030491.8,ENSMUST00000137570.1	+,-,-,-,+	open_sea	114907118	114909560	4177	TRUE	FALSE
chr4	114913780	114913781	cg41303163_BC21	CG	DCRD	-86378.5,-4907.5,12232.5,73460.5,92058.5	Stil,Foxd2,Foxe3,Cmpk1,Gm12830	ENSMUSG00000028718.16,ENSMUSG00000055210.4,ENSMUSG00000044518.3,ENSMUSG00000028719.8,ENSMUSG00000055198.3	ENSMUST00000030490.12,ENSMUST00000068654.4,ENSMUST00000050940.3,ENSMUST00000030491.8,ENSMUST00000137570.1	+,-,-,-,+	open_sea	114907118	114909560	4221	TRUE	FALSE
chr4	114925828	114925829	cg41303359_BC11	CG	Promoter	184.5	Foxe3	ENSMUSG00000044518.3	ENSMUST00000050940.3	-	cpg_island	114925021	114926090	0	TRUE	FALSE
chr4	114925840	114925841	cg41303360_BC21	CG	Promoter	172.5	Foxe3	ENSMUSG00000044518.3	ENSMUST00000050940.3	-	cpg_island	114925021	114926090	0	FALSE	TRUE
chr4	114945183	114945184	cg41303550_BC21	CG	DCRD	-54975.5,-36310.5,-19170.5,42057.5	Stil,Foxd2,Foxe3,Cmpk1	ENSMUSG00000028718.16,ENSMUSG00000055210.4,ENSMUSG00000044518.3,ENSMUSG00000028719.8	ENSMUST00000030490.12,ENSMUST00000068654.4,ENSMUST00000050940.3,ENSMUST00000030491.8	+,-,-,-	open_sea	114925021	114926090	19094	TRUE	FALSE
chr4	114945869	114945870	cg41303560_TC21	CG	DCRD	-54289.5,-36996.5,-19856.5,41371.5	Stil,Foxd2,Foxe3,Cmpk1	ENSMUSG00000028718.16,ENSMUSG00000055210.4,ENSMUSG00000044518.3,ENSMUSG00000028719.8	ENSMUST00000030490.12,ENSMUST00000068654.4,ENSMUST00000050940.3,ENSMUST00000030491.8	+,-,-,-	open_sea	114925021	114926090	19780	TRUE	FALSE
chr4	114978826	114978827	cg41303808_BC21	CG	intron	5538.0	Cmpk1	ENSMUSG00000028719.8	ENSMUST00000030491.8	-	open_sea	114986697	114987305	-7871	TRUE	FALSE
chr4	114986624	114986625	cg41303847_BC21	CG	intron	13336.0	Cmpk1	ENSMUSG00000028719.8	ENSMUST00000030491.8	-	cpg_shore	114986697	114987305	-73	TRUE	FALSE
chr4	114987303	114987304	cg41303934_TC21	CG	Promoter	-62.5	Cmpk1	ENSMUSG00000028719.8	ENSMUST00000030491.8	-	cpg_island	114986697	114987305	0	TRUE	FALSE
chr4	114987348	114987349	cg41303935_TC21	CG	Promoter	-107.5	Cmpk1	ENSMUSG00000028719.8	ENSMUST00000030491.8	-	cpg_shore	114986697	114987305	44	TRUE	FALSE
chr4	114987681	114987682	cg41303942_TC21	CG	Promoter	-440.5	Cmpk1	ENSMUSG00000028719.8	ENSMUST00000030491.8	-	cpg_shore	114986697	114987305	377	TRUE	FALSE
chr4	114992855	114992856	cg41303984_BC21	CG	DCRD	-95867.5,-83982.5,-66842.5,-66652.5,-7303.5,-5614.5	Pdzk1ip1,Foxd2,Foxe3,Tal1,Stil,Cmpk1	ENSMUSG00000028716.15,ENSMUSG00000055210.4,ENSMUSG00000044518.3,ENSMUSG00000028717.12,ENSMUSG00000028718.16,ENSMUSG00000028719.8	ENSMUST00000106548.8,ENSMUST00000068654.4,ENSMUST00000050940.3,ENSMUST00000162489.1,ENSMUST00000030490.12,ENSMUST00000030491.8	+,-,-,+,+,-	open_sea	114986697	114987305	5551	TRUE	FALSE
chr4	115000016	115000017	cg41304050_TC21	CG	Promoter	-142.5	Stil	ENSMUSG00000028718.16	ENSMUST00000030490.12	+	cpg_island	114999951	115000409	0	TRUE	FALSE
chr4	115000192	115000193	cg41304071_BC21	CG	Promoter	33.5	Stil	ENSMUSG00000028718.16	ENSMUST00000030490.12	+	cpg_island	114999951	115000409	0	TRUE	FALSE
chr4	115035225	115035226	cg41304347_TC21	CG	intron	-13548.0	Stil	ENSMUSG00000028718.16	ENSMUST00000030490.12	+	open_sea	115056381	115057895	-21156	TRUE	FALSE
chr4	115051311	115051312	cg41304500_BC21	CG	DCRD	-64070.5,-37411.5,-8196.5,51152.5,82665.5	Cmpk1,Pdzk1ip1,Tal1,Stil,Cyp4x1	ENSMUSG00000028719.8,ENSMUSG00000028716.15,ENSMUSG00000028717.12,ENSMUSG00000028718.16,ENSMUSG00000047155.13	ENSMUST00000030491.8,ENSMUST00000106548.8,ENSMUST00000162489.1,ENSMUST00000030490.12,ENSMUST00000051400.7	-,+,+,+,-	open_sea	115056381	115057895	-5070	TRUE	FALSE
chr4	115054114	115054115	cg41304552_BC21	CG	DCRD	-66873.5,-34608.5,-5393.5,53955.5,79862.5	Cmpk1,Pdzk1ip1,Tal1,Stil,Cyp4x1	ENSMUSG00000028719.8,ENSMUSG00000028716.15,ENSMUSG00000028717.12,ENSMUSG00000028718.16,ENSMUSG00000047155.13	ENSMUST00000030491.8,ENSMUST00000106548.8,ENSMUST00000162489.1,ENSMUST00000030490.12,ENSMUST00000051400.7	-,+,+,+,-	cpg_shelve	115056381	115057895	-2267	TRUE	FALSE
chr4	115056300	115056301	cg41304564_TC21	CG	Promoter	-125.5	Tal1	ENSMUSG00000028717.12	ENSMUST00000030489.8	+	cpg_shore	115056381	115057895	-81	TRUE	FALSE
chr4	115056446	115056447	cg41304570_TC11	CG	Promoter	-1364.5	Tal1	ENSMUSG00000028717.12	ENSMUST00000161601.7	+	cpg_island	115056381	115057895	0	TRUE	FALSE
chr4	115056602	115056603	cg41304586_BC21	CG	Promoter	-1208.5	Tal1	ENSMUSG00000028717.12	ENSMUST00000161601.7	+	cpg_island	115056381	115057895	0	TRUE	FALSE
chr4	115056765	115056766	cg41304611_BC11	CG	Promoter	-1045.5	Tal1	ENSMUSG00000028717.12	ENSMUST00000161601.7	+	cpg_island	115056381	115057895	0	TRUE	FALSE
chr4	115057207	115057208	cg41304650_TC21	CG	Promoter	-603.5	Tal1	ENSMUSG00000028717.12	ENSMUST00000161601.7	+	cpg_island	115056381	115057895	0	TRUE	FALSE
chr4	115057418	115057419	cg41304661_BC21	CG	Promoter	-392.5	Tal1	ENSMUSG00000028717.12	ENSMUST00000161601.7	+	cpg_island	115056381	115057895	0	TRUE	FALSE
chr4	115057441	115057442	cg41304662_TC21	CG	Promoter	-369.5	Tal1	ENSMUSG00000028717.12	ENSMUST00000161601.7	+	cpg_island	115056381	115057895	0	TRUE	FALSE
chr4	115057534	115057535	cg41304663_TC21	CG	Promoter	-276.5	Tal1	ENSMUSG00000028717.12	ENSMUST00000161601.7	+	cpg_island	115056381	115057895	0	TRUE	FALSE
chr4	115057714	115057715	cg41304676_BC11	CG	Promoter	-96.5	Tal1	ENSMUSG00000028717.12	ENSMUST00000161601.7	+	cpg_island	115056381	115057895	0	TRUE	FALSE
chr4	115057809	115057810	cg41304682_TC21	CG	Promoter	-1.5	Tal1	ENSMUSG00000028717.12	ENSMUST00000161601.7	+	cpg_island	115056381	115057895	0	TRUE	FALSE
chr4	115058067	115058068	cg41304699_TC21	CG	Promoter	-1440.5	Tal1	ENSMUSG00000028717.12	ENSMUST00000162489.1	+	cpg_shore	115056381	115057895	173	TRUE	FALSE
chr4	115058655	115058656	cg41304720_TC11	CG	Promoter	-852.5	Tal1	ENSMUSG00000028717.12	ENSMUST00000162489.1	+	cpg_shore	115056381	115057895	761	TRUE	FALSE
chr4	115059534	115059535	cg41304746_TC21	CG	Promoter	26.5	Tal1	ENSMUSG00000028717.12	ENSMUST00000162489.1	+	cpg_shelve	115056381	115057895	1640	TRUE	FALSE
chr4	115059613	115059614	cg41304751_BC21	CG	Promoter	105.5	Tal1	ENSMUSG00000028717.12	ENSMUST00000162489.1	+	cpg_shelve	115056381	115057895	1719	TRUE	FALSE
chr4	115060180	115060181	cg41304768_TC21	CG	intron	3910.0	Tal1	ENSMUSG00000028717.12	ENSMUST00000030489.8	+	cpg_shelve	115056381	115057895	2286	TRUE	FALSE
chr4	115063533	115063534	cg41304852_BC21	CG	exon	-180.5	Tal1	ENSMUSG00000028717.12	ENSMUST00000030489.8	+	cpg_island	115063134	115063623	0	TRUE	FALSE
chr4	115065661	115065662	cg41304892_BC21	CG	intron	-1571.0	Tal1	ENSMUSG00000028717.12	ENSMUST00000030489.8	+	cpg_shelve	115063134	115063623	2039	TRUE	FALSE
chr4	115071634	115071635	cg41304950_BC21	CG	3'-UTR	-1395.5	Tal1	ENSMUSG00000028717.12	ENSMUST00000030489.8	+	open_sea	115063134	115063623	8012	TRUE	FALSE
chr4	115079718	115079719	cg41305007_BC21	CG	DCRD	-92477.5,-9004.5,20210.5,54258.5,79559.5	Cmpk1,Pdzk1ip1,Tal1,Cyp4x1,Stil	ENSMUSG00000028719.8,ENSMUSG00000028716.15,ENSMUSG00000028717.12,ENSMUSG00000047155.13,ENSMUSG00000028718.16	ENSMUST00000030491.8,ENSMUST00000106548.8,ENSMUST00000162489.1,ENSMUST00000051400.7,ENSMUST00000030490.12	-,+,+,-,+	open_sea	115063134	115063623	16096	TRUE	FALSE
chr4	115080052	115080053	cg41305009_TC11	CG	DCRD	-92811.5,-8670.5,20544.5,53924.5,79893.5	Cmpk1,Pdzk1ip1,Tal1,Cyp4x1,Stil	ENSMUSG00000028719.8,ENSMUSG00000028716.15,ENSMUSG00000028717.12,ENSMUSG00000047155.13,ENSMUSG00000028718.16	ENSMUST00000030491.8,ENSMUST00000106548.8,ENSMUST00000162489.1,ENSMUST00000051400.7,ENSMUST00000030490.12	-,+,+,-,+	open_sea	115063134	115063623	16430	TRUE	FALSE
chr4	115088904	115088905	cg41305077_BC21	CG	Promoter	181.5	Pdzk1ip1	ENSMUSG00000028716.15	ENSMUST00000106548.8	+	open_sea	115063134	115063623	25282	TRUE	FALSE
chr4	115088929	115088930	cg41305079_TC11	CG	Promoter	206.5	Pdzk1ip1	ENSMUSG00000028716.15	ENSMUST00000106548.8	+	open_sea	115063134	115063623	25307	TRUE	FALSE
chr4	115089619	115089620	cg41305088_BC21	CG	intron	1681.5	Pdzk1ip1	ENSMUSG00000028716.15	ENSMUST00000177647.7	+	open_sea	115063134	115063623	25997	TRUE	FALSE
chr4	115090900	115090901	cg41305096_BC11	CG	intron	400.5	Pdzk1ip1	ENSMUSG00000028716.15	ENSMUST00000177647.7	+	open_sea	115063134	115063623	27278	TRUE	FALSE
chr4	115091513	115091514	cg41305103_BC11	CG	intron	-212.5	Pdzk1ip1	ENSMUSG00000028716.15	ENSMUST00000177647.7	+	open_sea	115063134	115063623	27891	TRUE	FALSE
chr4	115092132	115092133	cg41305108_BC21	CG	intron	-831.5	Pdzk1ip1	ENSMUSG00000028716.15	ENSMUST00000177647.7	+	open_sea	115063134	115063623	28510	TRUE	FALSE
chr4	115097350	115097351	cg41305183_TC21	CG	DCRD	8627.5,36626.5,37842.5,97191.5	Pdzk1ip1,Cyp4x1,Tal1,Stil	ENSMUSG00000028716.15,ENSMUSG00000047155.13,ENSMUSG00000028717.12,ENSMUSG00000028718.16	ENSMUST00000106548.8,ENSMUST00000051400.7,ENSMUST00000162489.1,ENSMUST00000030490.12	+,-,+,+	open_sea	115063134	115063623	33728	TRUE	FALSE
chr4	115112362	115112363	cg41305281_BC21	CG	intron	-8967.0	Cyp4x1	ENSMUSG00000047155.13	ENSMUST00000051400.7	-	open_sea	115063134	115063623	48740	TRUE	FALSE
chr4	115113564	115113565	cg41305287_BC21	CG	intron	-7765.0	Cyp4x1	ENSMUSG00000047155.13	ENSMUST00000051400.7	-	open_sea	115063134	115063623	49942	TRUE	FALSE
chr4	115117482	115117483	cg41305315_BC21	CG	intron	-3847.0	Cyp4x1	ENSMUSG00000047155.13	ENSMUST00000051400.7	-	open_sea	115063134	115063623	53860	TRUE	FALSE
chr4	115133873	115133874	cg41305437_TC21	CG	Promoter	103.5	Cyp4x1	ENSMUSG00000047155.13	ENSMUST00000051400.7	-	open_sea	115200650	115201006	-66777	TRUE	FALSE
chr4	115134176	115134177	cg41305448_BC11	CG	Promoter	-199.5	Cyp4x1	ENSMUSG00000047155.13	ENSMUST00000051400.7	-	open_sea	115200650	115201006	-66474	TRUE	FALSE
chr4	115134197	115134198	cg41305450_TC21	CG	Promoter	-220.5	Cyp4x1	ENSMUSG00000047155.13	ENSMUST00000051400.7	-	open_sea	115200650	115201006	-66453	TRUE	FALSE
chr4	115157219	115157220	cg41305594_BC21	CG	DCRD	-84864.5,-23242.5,68496.5,97711.5	Cyp4a29,Cyp4x1,Pdzk1ip1,Tal1	ENSMUSG00000083138.3,ENSMUSG00000047155.13,ENSMUSG00000028716.15,ENSMUSG00000028717.12	ENSMUST00000118278.1,ENSMUST00000051400.7,ENSMUST00000106548.8,ENSMUST00000162489.1	+,-,+,+	open_sea	115200650	115201006	-43431	TRUE	FALSE
chr4	115175872	115175873	cg41305712_BC21	CG	DCRD	-66211.5,-41895.5,87149.5	Cyp4a29,Cyp4x1,Pdzk1ip1	ENSMUSG00000083138.3,ENSMUSG00000047155.13,ENSMUSG00000028716.15	ENSMUST00000118278.1,ENSMUST00000051400.7,ENSMUST00000106548.8	+,-,+	open_sea	115200650	115201006	-24778	TRUE	FALSE
chr4	115240821	115240822	cg41306047_BC21	CG	Promoter	-1262.5	Cyp4a29	ENSMUSG00000083138.3	ENSMUST00000118278.1	+	open_sea	115200650	115201006	39816	TRUE	FALSE
chr4	115241700	115241701	cg41306052_TC11	CG	Promoter	-383.5	Cyp4a29	ENSMUSG00000083138.3	ENSMUST00000118278.1	+	open_sea	115200650	115201006	40695	TRUE	FALSE
chr4	115242473	115242474	cg41306057_TC21	CG	Promoter	389.5	Cyp4a29	ENSMUSG00000083138.3	ENSMUST00000118278.1	+	open_sea	115200650	115201006	41468	TRUE	FALSE
chr4	115244365	115244366	cg41306069_BC21	CG	intron	3955.0	Cyp4a29	ENSMUSG00000083138.3	ENSMUST00000118278.1	+	open_sea	115200650	115201006	43360	TRUE	FALSE
chr4	115281520	115281521	cg41306295_BC21	CG	DCRD	-17525.5,39436.5	Cyp4a12a,Cyp4a29	ENSMUSG00000066071.6,ENSMUSG00000083138.3	ENSMUST00000084343.3,ENSMUST00000118278.1	+,+	open_sea	115350684	115351852	-69164	FALSE	TRUE
chr4	115281520	115281521	cg41306295_BC22	CG	DCRD	-17525.5,39436.5	Cyp4a12a,Cyp4a29	ENSMUSG00000066071.6,ENSMUSG00000083138.3	ENSMUST00000084343.3,ENSMUST00000118278.1	+,+	open_sea	115350684	115351852	-69164	FALSE	TRUE
chr4	115283144	115283145	cg41306309_TC11	CG	DCRD	-15901.5,41060.5	Cyp4a12a,Cyp4a29	ENSMUSG00000066071.6,ENSMUSG00000083138.3	ENSMUST00000084343.3,ENSMUST00000118278.1	+,+	open_sea	115350684	115351852	-67540	TRUE	FALSE
chr4	115303294	115303295	cg41306389_TC11	CG	intron	12636.0	Cyp4a12a	ENSMUSG00000066071.6	ENSMUST00000084343.3	+	open_sea	115350684	115351852	-47390	TRUE	FALSE
chr4	115416103	115416104	cg41306902_BC21	CG	intron	9225.5	Cyp4a12b	ENSMUSG00000078597.2	ENSMUST00000094887.3	+	open_sea	115377229	115377512	38592	TRUE	FALSE
chr4	115421022	115421023	cg41306913_BC11	CG	intron	4306.5	Cyp4a12b	ENSMUSG00000078597.2	ENSMUST00000094887.3	+	open_sea	115377229	115377512	43511	FALSE	TRUE
chr4	115423315	115423316	cg41306937_BC21	CG	intron	2013.5	Cyp4a12b	ENSMUSG00000078597.2	ENSMUST00000094887.3	+	open_sea	115377229	115377512	45804	FALSE	TRUE
chr4	115452519	115452520	cg41307046_TC11	CG	Promoter	-84.5	Cyp4a30b	ENSMUSG00000084346.4	ENSMUST00000119958.2	+	open_sea	115377229	115377512	75008	TRUE	FALSE
chr4	115452579	115452580	cg41307047_BC11	CG	Promoter	-24.5	Cyp4a30b	ENSMUSG00000084346.4	ENSMUST00000119958.2	+	open_sea	115377229	115377512	75068	TRUE	FALSE
chr4	115454271	115454272	cg41307073_BC21	CG	intron	7561.5	Cyp4a30b	ENSMUSG00000084346.4	ENSMUST00000119958.2	+	open_sea	115377229	115377512	76760	TRUE	FALSE
chr4	115463313	115463314	cg41307120_BC21	CG	intron	-1480.5	Cyp4a30b	ENSMUSG00000084346.4	ENSMUST00000119958.2	+	open_sea	115377229	115377512	85802	FALSE	TRUE
chr4	115464099	115464100	cg41307129_TC11	CG	intron	-2266.5	Cyp4a30b	ENSMUSG00000084346.4	ENSMUST00000119958.2	+	open_sea	115377229	115377512	86588	TRUE	FALSE
chr4	115480776	115480777	cg41307191_BC21	CG	DCRD	-82872.5,-37487.5,15365.5,28172.5,69152.5	Cyp4a31,Cyp4a10,Cyp4a14,Cyp4a30b,Cyp4a12b	ENSMUSG00000028712.12,ENSMUSG00000066072.13,ENSMUSG00000028715.2,ENSMUSG00000084346.4,ENSMUSG00000078597.2	ENSMUST00000030486.14,ENSMUST00000058785.9,ENSMUST00000030487.2,ENSMUST00000119958.2,ENSMUST00000094887.3	+,+,-,+,+	open_sea	115377229	115377512	103265	TRUE	FALSE
chr4	115489980	115489981	cg41307237_BC21	CG	exon	-13.5	Cyp4a14	ENSMUSG00000028715.2	ENSMUST00000030487.2	-	open_sea	115377229	115377512	112469	TRUE	FALSE
chr4	115495804	115495805	cg41307260_TC21	CG	Promoter	337.5	Cyp4a14	ENSMUSG00000028715.2	ENSMUST00000030487.2	-	open_sea	115377229	115377512	118293	TRUE	FALSE
chr4	115495994	115495995	cg41307261_BC21	CG	Promoter	147.5	Cyp4a14	ENSMUSG00000028715.2	ENSMUST00000030487.2	-	open_sea	115377229	115377512	118483	TRUE	FALSE
chr4	115518088	115518089	cg41307350_BC11	CG	Promoter	-175.5	Cyp4a10	ENSMUSG00000066072.13	ENSMUST00000058785.9	+	open_sea	115657388	115657650	-139300	TRUE	FALSE
chr4	115519507	115519508	cg41307357_BC11	CG	intron	6449.0	Cyp4a10	ENSMUSG00000066072.13	ENSMUST00000058785.9	+	open_sea	115657388	115657650	-137881	TRUE	FALSE
chr4	115529618	115529619	cg41307400_TC21	CG	intron	-3662.0	Cyp4a10	ENSMUSG00000066072.13	ENSMUST00000058785.9	+	open_sea	115657388	115657650	-127770	TRUE	FALSE
chr4	115545094	115545095	cg41307484_TC21	CG	DCRD	-55880.5,-48952.5,-18554.5,26830.5,92490.5	Cyp4a32,Cyp4a14,Cyp4a31,Cyp4a10,Cyp4a30b	ENSMUSG00000063929.6,ENSMUSG00000028715.2,ENSMUSG00000028712.12,ENSMUSG00000066072.13,ENSMUSG00000084346.4	ENSMUST00000084342.5,ENSMUST00000030487.2,ENSMUST00000030486.14,ENSMUST00000058785.9,ENSMUST00000119958.2	+,-,+,+,+	open_sea	115657388	115657650	-112294	TRUE	FALSE
chr4	115563489	115563490	cg41307593_TC21	CG	Promoter	-159.5	Cyp4a31	ENSMUSG00000028712.12	ENSMUST00000030486.14	+	open_sea	115657388	115657650	-93899	TRUE	FALSE
chr4	115563642	115563643	cg41307594_BC21	CG	Promoter	-6.5	Cyp4a31	ENSMUSG00000028712.12	ENSMUST00000030486.14	+	open_sea	115657388	115657650	-93746	TRUE	FALSE
chr4	115569231	115569232	cg41307625_TC21	CG	intron	2100.5	Cyp4a31	ENSMUSG00000028712.12	ENSMUST00000030486.14	+	open_sea	115657388	115657650	-88157	TRUE	FALSE
chr4	115575195	115575196	cg41307650_BC21	CG	intron	-3863.5	Cyp4a31	ENSMUSG00000028712.12	ENSMUST00000030486.14	+	open_sea	115657388	115657650	-82193	TRUE	FALSE
chr4	115583499	115583500	cg41307693_BC21	CG	DCRD	-87357.5,-17475.5,19850.5,64223.5,65235.5	Cyp4a14,Cyp4a32,Cyp4a31,Cyp4b1,Cyp4a10	ENSMUSG00000028715.2,ENSMUSG00000063929.6,ENSMUSG00000028712.12,ENSMUSG00000028713.17,ENSMUSG00000066072.13	ENSMUST00000030487.2,ENSMUST00000084342.5,ENSMUST00000030486.14,ENSMUST00000102707.9,ENSMUST00000058785.9	-,+,+,-,+	open_sea	115657388	115657650	-73889	TRUE	FALSE
chr4	115600666	115600667	cg41307786_BC21	CG	Promoter	-308.5	Cyp4a32	ENSMUSG00000063929.6	ENSMUST00000084342.5	+	open_sea	115657388	115657650	-56722	TRUE	FALSE
chr4	115600682	115600683	cg41307787_TC21	CG	Promoter	-292.5	Cyp4a32	ENSMUSG00000063929.6	ENSMUST00000084342.5	+	open_sea	115657388	115657650	-56706	TRUE	FALSE
chr4	115620005	115620006	cg41307902_TC21	CG	intron	-8717.0	Cyp4a32	ENSMUSG00000063929.6	ENSMUST00000084342.5	+	open_sea	115657388	115657650	-37383	TRUE	FALSE
chr4	115626760	115626761	cg41307932_TC11	CG	intron	-9463.5	Cyp4b1	ENSMUSG00000028713.17	ENSMUST00000102707.9	-	open_sea	115657388	115657650	-30628	TRUE	FALSE
chr4	115641656	115641657	cg41308023_TC21	CG	exon	17.5	Cyp4b1	ENSMUSG00000028713.17	ENSMUST00000102707.9	-	open_sea	115657388	115657650	-15732	TRUE	FALSE
chr4	115647681	115647682	cg41308069_TC21	CG	Promoter	41.5	Cyp4b1	ENSMUSG00000028713.17	ENSMUST00000102707.9	-	open_sea	115657388	115657650	-9707	TRUE	FALSE
chr4	115647824	115647825	cg41308072_BC21	CG	Promoter	-101.5	Cyp4b1	ENSMUSG00000028713.17	ENSMUST00000102707.9	-	open_sea	115657388	115657650	-9564	TRUE	FALSE
chr4	115652769	115652770	cg41308106_TC21	CG	DCRD	-85303.5,-5046.5,51794.5,89120.5	Efcab14,Cyp4b1,Cyp4a32,Cyp4a31	ENSMUSG00000034210.14,ENSMUSG00000028713.17,ENSMUSG00000063929.6,ENSMUSG00000028712.12	ENSMUST00000074425.12,ENSMUST00000102707.9,ENSMUST00000084342.5,ENSMUST00000030486.14	+,-,+,+	open_sea	115657388	115657650	-4619	TRUE	FALSE
chr4	115660395	115660396	cg41308192_BC11	CG	DCRD	-77677.5,-12672.5,59420.5,96746.5	Efcab14,Cyp4b1,Cyp4a32,Cyp4a31	ENSMUSG00000034210.14,ENSMUSG00000028713.17,ENSMUSG00000063929.6,ENSMUSG00000028712.12	ENSMUST00000074425.12,ENSMUST00000102707.9,ENSMUST00000084342.5,ENSMUST00000030486.14	+,-,+,+	cpg_shelve	115657388	115657650	2746	TRUE	FALSE
chr4	115660538	115660539	cg41308194_TC21	CG	DCRD	-77534.5,-12815.5,59563.5,96889.5	Efcab14,Cyp4b1,Cyp4a32,Cyp4a31	ENSMUSG00000034210.14,ENSMUSG00000028713.17,ENSMUSG00000063929.6,ENSMUSG00000028712.12	ENSMUST00000074425.12,ENSMUST00000102707.9,ENSMUST00000084342.5,ENSMUST00000030486.14	+,-,+,+	cpg_shelve	115657388	115657650	2889	FALSE	TRUE
chr4	115660538	115660539	cg41308194_TC22	CG	DCRD	-77534.5,-12815.5,59563.5,96889.5	Efcab14,Cyp4b1,Cyp4a32,Cyp4a31	ENSMUSG00000034210.14,ENSMUSG00000028713.17,ENSMUSG00000063929.6,ENSMUSG00000028712.12	ENSMUST00000074425.12,ENSMUST00000102707.9,ENSMUST00000084342.5,ENSMUST00000030486.14	+,-,+,+	cpg_shelve	115657388	115657650	2889	FALSE	TRUE
chr4	115707115	115707116	cg41308435_BC11	CG	DCRD	-77698.5,-59392.5,-30957.5,73902.5	Atpaf1,Cyp4b1,Efcab14,Tex38	ENSMUSG00000028710.18,ENSMUSG00000028713.17,ENSMUSG00000034210.14,ENSMUSG00000044556.3	ENSMUST00000176047.7,ENSMUST00000102707.9,ENSMUST00000074425.12,ENSMUST00000106521.1	+,-,+,-	open_sea	115737562	115738075	-30447	TRUE	FALSE
chr4	115709574	115709575	cg41308455_TC21	CG	DCRD	-75239.5,-61851.5,-28498.5,71443.5	Atpaf1,Cyp4b1,Efcab14,Tex38	ENSMUSG00000028710.18,ENSMUSG00000028713.17,ENSMUSG00000034210.14,ENSMUSG00000044556.3	ENSMUST00000176047.7,ENSMUST00000102707.9,ENSMUST00000074425.12,ENSMUST00000106521.1	+,-,+,-	open_sea	115737562	115738075	-27988	TRUE	FALSE
chr4	115732218	115732219	cg41308611_BC21	CG	DCRD	-95873.5,-84495.5,-52595.5,-5854.5,48799.5	Mob3c,Cyp4b1,Atpaf1,Efcab14,Tex38	ENSMUSG00000028709.3,ENSMUSG00000028713.17,ENSMUSG00000028710.18,ENSMUSG00000034210.14,ENSMUSG00000044556.3	ENSMUST00000030477.3,ENSMUST00000102707.9,ENSMUST00000176047.7,ENSMUST00000074425.12,ENSMUST00000106521.1	+,-,+,+,-	open_sea	115737562	115738075	-5344	TRUE	FALSE
chr4	115732990	115732991	cg41308616_TC21	CG	DCRD	-95101.5,-85267.5,-51823.5,-5082.5,48027.5	Mob3c,Cyp4b1,Atpaf1,Efcab14,Tex38	ENSMUSG00000028709.3,ENSMUSG00000028713.17,ENSMUSG00000028710.18,ENSMUSG00000034210.14,ENSMUSG00000044556.3	ENSMUST00000030477.3,ENSMUST00000102707.9,ENSMUST00000176047.7,ENSMUST00000074425.12,ENSMUST00000106521.1	+,-,+,+,-	open_sea	115737562	115738075	-4572	TRUE	FALSE
chr4	115734518	115734519	cg41308632_TC21	CG	DCRD	-93573.5,-86795.5,-50295.5,-3554.5,46499.5	Mob3c,Cyp4b1,Atpaf1,Efcab14,Tex38	ENSMUSG00000028709.3,ENSMUSG00000028713.17,ENSMUSG00000028710.18,ENSMUSG00000034210.14,ENSMUSG00000044556.3	ENSMUST00000030477.3,ENSMUST00000102707.9,ENSMUST00000176047.7,ENSMUST00000074425.12,ENSMUST00000106521.1	+,-,+,+,-	cpg_shelve	115737562	115738075	-3044	TRUE	FALSE
chr4	115737936	115737937	cg41308702_TC11	CG	Promoter	-136.5	Efcab14	ENSMUSG00000034210.14	ENSMUST00000074425.12	+	cpg_island	115737562	115738075	0	TRUE	FALSE
chr4	115738068	115738069	cg41308711_TC21	CG	Promoter	-4.5	Efcab14	ENSMUSG00000034210.14	ENSMUST00000074425.12	+	cpg_island	115737562	115738075	0	TRUE	FALSE
chr4	115738323	115738324	cg41308718_BC21	CG	Promoter	250.5	Efcab14	ENSMUSG00000034210.14	ENSMUST00000074425.12	+	cpg_shore	115737562	115738075	249	TRUE	FALSE
chr4	115738352	115738353	cg41308720_TC21	CG	Promoter	279.5	Efcab14	ENSMUSG00000034210.14	ENSMUST00000074425.12	+	cpg_shore	115737562	115738075	278	TRUE	FALSE
chr4	115758637	115758638	cg41308861_TC21	CG	intron	-937.5	Efcab14	ENSMUSG00000034210.14	ENSMUST00000074425.12	+	open_sea	115737562	115738075	20563	TRUE	FALSE
chr4	115772225	115772226	cg41308967_TC21	CG	intron	-14525.5	Efcab14	ENSMUSG00000034210.14	ENSMUST00000074425.12	+	open_sea	115784823	115785381	-12598	TRUE	FALSE
chr4	115776928	115776929	cg41309008_BC21	CG	3'-UTR	-664.5	Efcab14	ENSMUSG00000034210.14	ENSMUST00000074425.12	+	open_sea	115784823	115785381	-7895	TRUE	FALSE
chr4	115781225	115781226	cg41309039_BC21	CG	Promoter	-207.5	Tex38	ENSMUSG00000044556.3	ENSMUST00000106521.1	-	cpg_shelve	115784823	115785381	-3598	TRUE	FALSE
chr4	115784787	115784788	cg41309067_BC11	CG	Promoter	-26.5	Atpaf1	ENSMUSG00000028710.18	ENSMUST00000176047.7	+	cpg_shore	115784823	115785381	-36	TRUE	FALSE
chr4	115785379	115785380	cg41309131_TC21	CG	intron	13184.5	Atpaf1	ENSMUSG00000028710.18	ENSMUST00000176047.7	+	cpg_island	115784823	115785381	0	TRUE	FALSE
chr4	115787656	115787657	cg41309155_BC21	CG	intron	10907.5	Atpaf1	ENSMUSG00000028710.18	ENSMUST00000176047.7	+	cpg_shelve	115784823	115785381	2276	TRUE	FALSE
chr4	115787885	115787886	cg41309157_TC21	CG	intron	10678.5	Atpaf1	ENSMUSG00000028710.18	ENSMUST00000176047.7	+	cpg_shelve	115784823	115785381	2505	TRUE	FALSE
chr4	115788444	115788445	cg41309168_BC21	CG	intron	10119.5	Atpaf1	ENSMUSG00000028710.18	ENSMUST00000176047.7	+	cpg_shelve	115784823	115785381	3064	TRUE	FALSE
chr4	115795441	115795442	cg41309225_TC21	CG	exon	-12.5	Atpaf1	ENSMUSG00000028710.18	ENSMUST00000176047.7	+	open_sea	115784823	115785381	10061	TRUE	FALSE
chr4	115795636	115795637	cg41309227_BC21	CG	intron	2927.5	Atpaf1	ENSMUSG00000028710.18	ENSMUST00000176047.7	+	open_sea	115784823	115785381	10256	TRUE	FALSE
chr4	115818660	115818661	cg41309368_TC21	CG	DCRD	-72004.5,-65739.5,-37642.5,-20572.5,-9431.5,33846.5,80587.5	6430628N08Rik,Kncn,Tex38,Mknk1,Mob3c,Atpaf1,Efcab14	ENSMUSG00000034185.9,ENSMUSG00000073774.2,ENSMUSG00000044556.3,ENSMUSG00000028708.16,ENSMUSG00000028709.3,ENSMUSG00000028710.18,ENSMUSG00000034210.14	ENSMUST00000132221.2,ENSMUST00000097918.2,ENSMUST00000106521.1,ENSMUST00000106513.9,ENSMUST00000030477.3,ENSMUST00000176047.7,ENSMUST00000074425.12	+,+,-,+,+,+,+	open_sea	115827936	115828455	-9276	TRUE	FALSE
chr4	115818720	115818721	cg41309370_BC11	CG	DCRD	-71944.5,-65679.5,-37702.5,-20512.5,-9371.5,33906.5,80647.5	6430628N08Rik,Kncn,Tex38,Mknk1,Mob3c,Atpaf1,Efcab14	ENSMUSG00000034185.9,ENSMUSG00000073774.2,ENSMUSG00000044556.3,ENSMUSG00000028708.16,ENSMUSG00000028709.3,ENSMUSG00000028710.18,ENSMUSG00000034210.14	ENSMUST00000132221.2,ENSMUST00000097918.2,ENSMUST00000106521.1,ENSMUST00000106513.9,ENSMUST00000030477.3,ENSMUST00000176047.7,ENSMUST00000074425.12	+,+,-,+,+,+,+	open_sea	115827936	115828455	-9216	TRUE	FALSE
chr4	115827829	115827830	cg41309428_TC21	CG	Promoter	-262.5	Mob3c	ENSMUSG00000028709.3	ENSMUST00000030477.3	+	cpg_shore	115827936	115828455	-107	TRUE	FALSE
chr4	115828250	115828251	cg41309466_BC21	CG	Promoter	158.5	Mob3c	ENSMUSG00000028709.3	ENSMUST00000030477.3	+	cpg_island	115827936	115828455	0	TRUE	FALSE
chr4	115828628	115828629	cg41309489_BC21	CG	intron	3510.0	Mob3c	ENSMUSG00000028709.3	ENSMUST00000030477.3	+	cpg_shore	115827936	115828455	174	TRUE	FALSE
chr4	115828722	115828723	cg41309490_BC11	CG	intron	3416.0	Mob3c	ENSMUSG00000028709.3	ENSMUST00000030477.3	+	cpg_shore	115827936	115828455	268	TRUE	FALSE
chr4	115830953	115830954	cg41309516_TC11	CG	intron	1185.0	Mob3c	ENSMUSG00000028709.3	ENSMUST00000030477.3	+	cpg_shelve	115827936	115828455	2499	TRUE	FALSE
chr4	115831299	115831300	cg41309523_BC11	CG	exon	156.5	Mob3c	ENSMUSG00000028709.3	ENSMUST00000030477.3	+	cpg_shelve	115827936	115828455	2845	TRUE	FALSE
chr4	115839033	115839034	cg41309601_TC21	CG	Promoter	-199.5	Mknk1	ENSMUSG00000028708.16	ENSMUST00000106513.9	+	cpg_island	115839033	115839425	0	TRUE	FALSE
chr4	115839047	115839048	cg41309602_TC11	CG	Promoter	-185.5	Mknk1	ENSMUSG00000028708.16	ENSMUST00000106513.9	+	cpg_island	115839033	115839425	0	TRUE	FALSE
chr4	115839080	115839081	cg41309604_TC21	CG	Promoter	-152.5	Mknk1	ENSMUSG00000028708.16	ENSMUST00000106513.9	+	cpg_island	115839033	115839425	0	TRUE	FALSE
chr4	115839411	115839412	cg41309635_TC21	CG	Promoter	178.5	Mknk1	ENSMUSG00000028708.16	ENSMUST00000106513.9	+	cpg_island	115839033	115839425	0	TRUE	FALSE
chr4	115842160	115842161	cg41309664_TC11	CG	intron	17063.5	Mknk1	ENSMUSG00000028708.16	ENSMUST00000019677.11	+	cpg_shelve	115839033	115839425	2736	TRUE	FALSE
chr4	115847160	115847161	cg41309699_TC11	CG	intron	12063.5	Mknk1	ENSMUSG00000028708.16	ENSMUST00000019677.11	+	open_sea	115839033	115839425	7736	TRUE	FALSE
chr4	115847512	115847513	cg41309705_BC21	CG	intron	11711.5	Mknk1	ENSMUSG00000028708.16	ENSMUST00000019677.11	+	open_sea	115839033	115839425	8088	TRUE	FALSE
chr4	115860999	115861000	cg41309859_TC11	CG	intron	-1775.5	Mknk1	ENSMUSG00000028708.16	ENSMUST00000019677.11	+	open_sea	115839033	115839425	21575	TRUE	FALSE
chr4	115868445	115868446	cg41309935_BC21	CG	intron	-9221.5	Mknk1	ENSMUSG00000028708.16	ENSMUST00000019677.11	+	open_sea	115890500	115890875	-22055	TRUE	FALSE
chr4	115868904	115868905	cg41309939_TC21	CG	intron	-9680.5	Mknk1	ENSMUSG00000028708.16	ENSMUST00000019677.11	+	open_sea	115890500	115890875	-21596	TRUE	FALSE
chr4	115872892	115872893	cg41309988_BC21	CG	intron	-13668.5	Mknk1	ENSMUSG00000028708.16	ENSMUST00000019677.11	+	open_sea	115890500	115890875	-17608	TRUE	FALSE
chr4	115878740	115878741	cg41310068_TC21	CG	3'-UTR	-24.5	Mknk1	ENSMUSG00000028708.16	ENSMUST00000019677.11	+	open_sea	115890500	115890875	-11760	TRUE	FALSE
chr4	115884438	115884439	cg41310118_BC21	CG	Promoter	38.5	Kncn	ENSMUSG00000073774.2	ENSMUST00000097918.2	+	open_sea	115890500	115890875	-6062	TRUE	FALSE
chr4	115884503	115884504	cg41310119_TC11	CG	Promoter	103.5	Kncn	ENSMUSG00000073774.2	ENSMUST00000097918.2	+	open_sea	115890500	115890875	-5997	TRUE	FALSE
chr4	115886935	115886936	cg41310148_BC21	CG	intron	-753.5	Kncn	ENSMUSG00000073774.2	ENSMUST00000097918.2	+	cpg_shelve	115890500	115890875	-3565	TRUE	FALSE
chr4	115890506	115890507	cg41310172_BC21	CG	Promoter	-158.5	6430628N08Rik	ENSMUSG00000034185.9	ENSMUST00000132221.2	+	cpg_island	115890500	115890875	0	TRUE	FALSE
chr4	115890556	115890557	cg41310175_TC21	CG	Promoter	-108.5	6430628N08Rik	ENSMUSG00000034185.9	ENSMUST00000132221.2	+	cpg_island	115890500	115890875	0	TRUE	FALSE
chr4	115898139	115898140	cg41310279_BC21	CG	exon	434.0	6430628N08Rik	ENSMUSG00000034185.9	ENSMUST00000132221.2	+	cpg_island	115897966	115898555	0	TRUE	FALSE
chr4	115898160	115898161	cg41310280_BC21	CG	exon	413.0	6430628N08Rik	ENSMUSG00000034185.9	ENSMUST00000132221.2	+	cpg_island	115897966	115898555	0	FALSE	TRUE
chr4	115898357	115898358	cg41310302_TC21	CG	exon	216.0	6430628N08Rik	ENSMUSG00000034185.9	ENSMUST00000132221.2	+	cpg_island	115897966	115898555	0	TRUE	FALSE
chr4	115902870	115902871	cg41310355_BC11	CG	DCRD	12205.5,18470.5,22767.5,63637.5,74778.5	6430628N08Rik,Kncn,Dmbx1,Mknk1,Mob3c	ENSMUSG00000034185.9,ENSMUSG00000073774.2,ENSMUSG00000028707.15,ENSMUSG00000028708.16,ENSMUSG00000028709.3	ENSMUST00000132221.2,ENSMUST00000097918.2,ENSMUST00000064806.12,ENSMUST00000106513.9,ENSMUST00000030477.3	+,+,-,+,+	open_sea	115897966	115898555	4316	TRUE	FALSE
chr4	115917999	115918000	cg41310517_TC11	CG	exon	1237.5	Dmbx1	ENSMUSG00000028707.15	ENSMUST00000064806.12	-	open_sea	115936203	115936412	-18204	TRUE	FALSE
chr4	115918234	115918235	cg41310529_TC11	CG	exon	1472.5	Dmbx1	ENSMUSG00000028707.15	ENSMUST00000064806.12	-	open_sea	115936203	115936412	-17969	TRUE	FALSE
chr4	115922810	115922811	cg41310601_TC21	CG	intron	-4712.0	Dmbx1	ENSMUSG00000028707.15	ENSMUST00000124071.8	-	open_sea	115936203	115936412	-13393	TRUE	FALSE
chr4	115923747	115923748	cg41310617_TC21	CG	exon	-896.0	Dmbx1	ENSMUSG00000028707.15	ENSMUST00000064806.12	-	open_sea	115936203	115936412	-12456	TRUE	FALSE
chr4	115924409	115924410	cg41310628_TC21	CG	5'-UTR	-311.0	Dmbx1	ENSMUSG00000028707.15	ENSMUST00000064806.12	-	open_sea	115936203	115936412	-11794	TRUE	FALSE
chr4	115925215	115925216	cg41310636_BC21	CG	Promoter	422.5	Dmbx1	ENSMUSG00000028707.15	ENSMUST00000064806.12	-	open_sea	115936203	115936412	-10988	TRUE	FALSE
chr4	115925790	115925791	cg41310641_BC21	CG	Promoter	-152.5	Dmbx1	ENSMUSG00000028707.15	ENSMUST00000064806.12	-	open_sea	115936203	115936412	-10413	TRUE	FALSE
chr4	115928796	115928797	cg41310678_BC21	CG	intron	1274.0	Dmbx1	ENSMUSG00000028707.15	ENSMUST00000124071.8	-	open_sea	115936203	115936412	-7407	TRUE	FALSE
chr4	115932258	115932259	cg41310723_TC11	CG	intron	4736.0	Dmbx1	ENSMUSG00000028707.15	ENSMUST00000124071.8	-	cpg_shelve	115936203	115936412	-3945	TRUE	FALSE
chr4	115936254	115936255	cg41310783_TC21	CG	intron	8732.0	Dmbx1	ENSMUSG00000028707.15	ENSMUST00000124071.8	-	cpg_island	115936203	115936412	0	TRUE	FALSE
chr4	115936307	115936308	cg41310785_TC21	CG	intron	8785.0	Dmbx1	ENSMUSG00000028707.15	ENSMUST00000124071.8	-	cpg_island	115936203	115936412	0	TRUE	FALSE
chr4	115936398	115936399	cg41310793_BC11	CG	intron	8876.0	Dmbx1	ENSMUSG00000028707.15	ENSMUST00000124071.8	-	cpg_island	115936203	115936412	0	TRUE	FALSE
chr4	115938999	115939000	cg41310882_BC11	CG	intron	11477.0	Dmbx1	ENSMUSG00000028707.15	ENSMUST00000124071.8	-	cpg_island	115938918	115940209	0	TRUE	FALSE
chr4	115940067	115940068	cg41310968_TC21	CG	Promoter	-141.5	Dmbx1	ENSMUSG00000028707.15	ENSMUST00000124071.8	-	cpg_island	115938918	115940209	0	TRUE	FALSE
chr4	115940191	115940192	cg41310976_BC11	CG	Promoter	-265.5	Dmbx1	ENSMUSG00000028707.15	ENSMUST00000124071.8	-	cpg_island	115938918	115940209	0	TRUE	FALSE
chr4	115940207	115940208	cg41310977_TC21	CG	Promoter	-281.5	Dmbx1	ENSMUSG00000028707.15	ENSMUST00000124071.8	-	cpg_island	115938918	115940209	0	TRUE	FALSE
chr4	115944223	115944224	cg41311050_TC21	CG	DCRD	-18585.5,53558.5,59823.5,73702.5	Dmbx1,6430628N08Rik,Kncn,Faah	ENSMUSG00000028707.15,ENSMUSG00000034185.9,ENSMUSG00000073774.2,ENSMUSG00000034171.13	ENSMUST00000064806.12,ENSMUST00000132221.2,ENSMUST00000097918.2,ENSMUST00000049095.5	-,+,+,-	cpg_island	115943985	115944303	0	TRUE	FALSE
chr4	115963250	115963251	cg41311268_TC21	CG	DCRD	-37612.5,54675.5,72585.5,78850.5,90625.5	Dmbx1,Faah,6430628N08Rik,Kncn,Nsun4	ENSMUSG00000028707.15,ENSMUSG00000034171.13,ENSMUSG00000034185.9,ENSMUSG00000073774.2,ENSMUSG00000028706.14	ENSMUST00000064806.12,ENSMUST00000049095.5,ENSMUST00000132221.2,ENSMUST00000097918.2,ENSMUST00000030475.2	-,-,+,+,-	cpg_island	115962809	115963384	0	TRUE	FALSE
chr4	115963268	115963269	cg41311269_BC11	CG	DCRD	-37630.5,54657.5,72603.5,78868.5,90607.5	Dmbx1,Faah,6430628N08Rik,Kncn,Nsun4	ENSMUSG00000028707.15,ENSMUSG00000034171.13,ENSMUSG00000034185.9,ENSMUSG00000073774.2,ENSMUSG00000028706.14	ENSMUST00000064806.12,ENSMUST00000049095.5,ENSMUST00000132221.2,ENSMUST00000097918.2,ENSMUST00000030475.2	-,-,+,+,-	cpg_island	115962809	115963384	0	TRUE	FALSE
chr4	115972538	115972539	cg41311382_BC21	CG	DCRD	-46900.5,45387.5,81337.5,81873.5,88138.5	Dmbx1,Faah,Nsun4,6430628N08Rik,Kncn	ENSMUSG00000028707.15,ENSMUSG00000034171.13,ENSMUSG00000028706.14,ENSMUSG00000034185.9,ENSMUSG00000073774.2	ENSMUST00000064806.12,ENSMUST00000049095.5,ENSMUST00000030475.2,ENSMUST00000132221.2,ENSMUST00000097918.2	-,-,-,+,+	open_sea	115979470	115979774	-6932	TRUE	FALSE
chr4	115977671	115977672	cg41311459_TC21	CG	DCRD	-97597.5,-52033.5,40254.5,76204.5,87006.5,93271.5,97399.5	Lrrc41,Dmbx1,Faah,Nsun4,6430628N08Rik,Kncn,Uqcrh	ENSMUSG00000028703.14,ENSMUSG00000028707.15,ENSMUSG00000034171.13,ENSMUSG00000028706.14,ENSMUSG00000034185.9,ENSMUSG00000073774.2,ENSMUSG00000063882.12	ENSMUST00000030471.8,ENSMUST00000064806.12,ENSMUST00000049095.5,ENSMUST00000030475.2,ENSMUST00000132221.2,ENSMUST00000097918.2,ENSMUST00000078676.5	+,-,-,-,+,+,-	cpg_shore	115979470	115979774	-1799	TRUE	FALSE
chr4	115978859	115978860	cg41311474_TC21	CG	DCRD	-96409.5,-53221.5,39066.5,75016.5,88194.5,94459.5,96211.5	Lrrc41,Dmbx1,Faah,Nsun4,6430628N08Rik,Kncn,Uqcrh	ENSMUSG00000028703.14,ENSMUSG00000028707.15,ENSMUSG00000034171.13,ENSMUSG00000028706.14,ENSMUSG00000034185.9,ENSMUSG00000073774.2,ENSMUSG00000063882.12	ENSMUST00000030471.8,ENSMUST00000064806.12,ENSMUST00000049095.5,ENSMUST00000030475.2,ENSMUST00000132221.2,ENSMUST00000097918.2,ENSMUST00000078676.5	+,-,-,-,+,+,-	cpg_shore	115979470	115979774	-611	TRUE	FALSE
chr4	115979606	115979607	cg41311496_TC21	CG	DCRD	-95662.5,-53968.5,38319.5,74269.5,88941.5,95206.5,95464.5	Lrrc41,Dmbx1,Faah,Nsun4,6430628N08Rik,Kncn,Uqcrh	ENSMUSG00000028703.14,ENSMUSG00000028707.15,ENSMUSG00000034171.13,ENSMUSG00000028706.14,ENSMUSG00000034185.9,ENSMUSG00000073774.2,ENSMUSG00000063882.12	ENSMUST00000030471.8,ENSMUST00000064806.12,ENSMUST00000049095.5,ENSMUST00000030475.2,ENSMUST00000132221.2,ENSMUST00000097918.2,ENSMUST00000078676.5	+,-,-,-,+,+,-	cpg_island	115979470	115979774	0	TRUE	FALSE
chr4	115985298	115985299	cg41311595_BC21	CG	DCRD	-89970.5,-59660.5,32627.5,68577.5,89772.5,94633.5	Lrrc41,Dmbx1,Faah,Nsun4,Uqcrh,6430628N08Rik	ENSMUSG00000028703.14,ENSMUSG00000028707.15,ENSMUSG00000034171.13,ENSMUSG00000028706.14,ENSMUSG00000063882.12,ENSMUSG00000034185.9	ENSMUST00000030471.8,ENSMUST00000064806.12,ENSMUST00000049095.5,ENSMUST00000030475.2,ENSMUST00000078676.5,ENSMUST00000132221.2	+,-,-,-,-,+	open_sea	115979470	115979774	5525	TRUE	FALSE
chr4	116000729	116000730	cg41311730_TC21	CG	intron	-6568.0	Faah	ENSMUSG00000034171.13	ENSMUST00000049095.5	-	open_sea	116017267	116017990	-16538	TRUE	FALSE
chr4	116004394	116004395	cg41311773_BC21	CG	exon	-22.5	Faah	ENSMUSG00000034171.13	ENSMUST00000049095.5	-	open_sea	116017267	116017990	-12873	TRUE	FALSE
chr4	116017988	116017989	cg41312005_BC21	CG	Promoter	-62.5	Faah	ENSMUSG00000034171.13	ENSMUST00000049095.5	-	cpg_island	116017267	116017990	0	TRUE	FALSE
chr4	116030516	116030517	cg41312122_TC21	CG	DCRD	-90590.5,-44752.5,-12590.5,23359.5,44554.5,93142.5	Dmbx1,Lrrc41,Faah,Nsun4,Uqcrh,Rad54l	ENSMUSG00000028707.15,ENSMUSG00000028703.14,ENSMUSG00000034171.13,ENSMUSG00000028706.14,ENSMUSG00000063882.12,ENSMUSG00000028702.15	ENSMUST00000124071.8,ENSMUST00000030471.8,ENSMUST00000049095.5,ENSMUST00000030475.2,ENSMUST00000078676.5,ENSMUST00000102704.3	-,+,-,-,-,-	open_sea	116017267	116017990	12527	TRUE	FALSE
chr4	116032026	116032027	cg41312136_BC21	CG	DCRD	-92100.5,-43242.5,-14100.5,21849.5,43044.5,91632.5	Dmbx1,Lrrc41,Faah,Nsun4,Uqcrh,Rad54l	ENSMUSG00000028707.15,ENSMUSG00000028703.14,ENSMUSG00000034171.13,ENSMUSG00000028706.14,ENSMUSG00000063882.12,ENSMUSG00000028702.15	ENSMUST00000124071.8,ENSMUST00000030471.8,ENSMUST00000049095.5,ENSMUST00000030475.2,ENSMUST00000078676.5,ENSMUST00000102704.3	-,+,-,-,-,-	open_sea	116017267	116017990	14037	TRUE	FALSE
chr4	116048566	116048567	cg41312266_TC21	CG	exon	69.5	Nsun4	ENSMUSG00000028706.14	ENSMUST00000030475.2	-	open_sea	116053699	116053959	-5133	TRUE	FALSE
chr4	116048640	116048641	cg41312268_BC11	CG	exon	143.5	Nsun4	ENSMUSG00000028706.14	ENSMUST00000030475.2	-	open_sea	116053699	116053959	-5059	TRUE	FALSE
chr4	116052852	116052853	cg41312307_TC21	CG	intron	9493.5	Nsun4	ENSMUSG00000028706.14	ENSMUST00000030475.2	-	cpg_shore	116053699	116053959	-847	TRUE	FALSE
chr4	116053486	116053487	cg41312325_TC11	CG	Promoter	389.5	Nsun4	ENSMUSG00000028706.14	ENSMUST00000030475.2	-	cpg_shore	116053699	116053959	-213	TRUE	FALSE
chr4	116053568	116053569	cg41312328_BC11	CG	Promoter	307.5	Nsun4	ENSMUSG00000028706.14	ENSMUST00000030475.2	-	cpg_shore	116053699	116053959	-131	TRUE	FALSE
chr4	116053699	116053700	cg41312333_BC21	CG	Promoter	176.5	Nsun4	ENSMUSG00000028706.14	ENSMUST00000030475.2	-	cpg_island	116053699	116053959	0	TRUE	FALSE
chr4	116053719	116053720	cg41312337_BC11	CG	Promoter	156.5	Nsun4	ENSMUSG00000028706.14	ENSMUST00000030475.2	-	cpg_island	116053699	116053959	0	TRUE	FALSE
chr4	116053818	116053819	cg41312344_TC21	CG	Promoter	57.5	Nsun4	ENSMUSG00000028706.14	ENSMUST00000030475.2	-	cpg_island	116053699	116053959	0	TRUE	FALSE
chr4	116060170	116060171	cg41312409_TC21	CG	DCRD	-90347.5,-42244.5,-15098.5,-6294.5,14900.5,63488.5,84438.5	Pomgnt1,Faah,Lrrc41,Nsun4,Uqcrh,Rad54l,Lurap1	ENSMUSG00000028700.14,ENSMUSG00000034171.13,ENSMUSG00000028703.14,ENSMUSG00000028706.14,ENSMUSG00000063882.12,ENSMUSG00000028702.15,ENSMUSG00000028701.4	ENSMUST00000106498.7,ENSMUST00000049095.5,ENSMUST00000030471.8,ENSMUST00000030475.2,ENSMUST00000078676.5,ENSMUST00000102704.3,ENSMUST00000030469.4	+,-,+,-,-,-,-	open_sea	116053699	116053959	6212	TRUE	FALSE
chr4	116067823	116067824	cg41312456_TC21	CG	intron	-3194.5	Uqcrh	ENSMUSG00000063882.12	ENSMUST00000078676.5	-	open_sea	116075366	116076612	-7543	TRUE	FALSE
chr4	116068620	116068621	cg41312459_TC21	CG	intron	-2397.5	Uqcrh	ENSMUSG00000063882.12	ENSMUST00000078676.5	-	open_sea	116075366	116076612	-6746	TRUE	FALSE
chr4	116074561	116074562	cg41312509_TC21	CG	Promoter	-707.5	Lrrc41	ENSMUSG00000028703.14	ENSMUST00000030471.8	+	cpg_shore	116075366	116076612	-805	TRUE	FALSE
chr4	116074978	116074979	cg41312523_BC21	CG	Promoter	-290.5,92.5	Lrrc41,Uqcrh	ENSMUSG00000028703.14,ENSMUSG00000063882.12	ENSMUST00000030471.8,ENSMUST00000078676.5	+,-	cpg_shore	116075366	116076612	-388	TRUE	FALSE
chr4	116075082	116075083	cg41312530_TC11	CG	Promoter	-186.5,-11.5	Lrrc41,Uqcrh	ENSMUSG00000028703.14,ENSMUSG00000063882.12	ENSMUST00000030471.8,ENSMUST00000078676.5	+,-	cpg_shore	116075366	116076612	-284	TRUE	FALSE
chr4	116075201	116075202	cg41312538_BC21	CG	Promoter	-130.5,-67.5	Uqcrh,Lrrc41	ENSMUSG00000063882.12,ENSMUSG00000028703.14	ENSMUST00000078676.5,ENSMUST00000030471.8	-,+	cpg_shore	116075366	116076612	-165	TRUE	FALSE
chr4	116075290	116075291	cg41312539_TC21	CG	Promoter	-219.5,21.5	Uqcrh,Lrrc41	ENSMUSG00000063882.12,ENSMUSG00000028703.14	ENSMUST00000078676.5,ENSMUST00000030471.8	-,+	cpg_shore	116075366	116076612	-76	TRUE	FALSE
chr4	116088641	116088642	cg41312763_TC11	CG	exon	366.5	Lrrc41	ENSMUSG00000028703.14	ENSMUST00000030471.8	+	open_sea	116075366	116076612	12030	TRUE	FALSE
chr4	116088731	116088732	cg41312765_TC21	CG	exon	276.5	Lrrc41	ENSMUSG00000028703.14	ENSMUST00000030471.8	+	open_sea	116075366	116076612	12120	TRUE	FALSE
chr4	116104543	116104544	cg41312949_BC21	CG	intron	-5773.5	Rad54l	ENSMUSG00000028702.15	ENSMUST00000102704.3	-	open_sea	116075366	116076612	27932	TRUE	FALSE
chr4	116110074	116110075	cg41313002_TC21	CG	exon	43.5	Rad54l	ENSMUSG00000028702.15	ENSMUST00000102705.9	-	open_sea	116075366	116076612	33463	TRUE	FALSE
chr4	116110478	116110479	cg41313010_BC21	CG	exon	16.5	Rad54l	ENSMUSG00000028702.15	ENSMUST00000102705.9	-	open_sea	116144334	116144681	-33856	TRUE	FALSE
chr4	116114434	116114435	cg41313059_BC11	CG	intron	4117.5	Rad54l	ENSMUSG00000028702.15	ENSMUST00000102704.3	-	open_sea	116144334	116144681	-29900	TRUE	FALSE
chr4	116123534	116123535	cg41313150_TC11	CG	Promoter	124.5	Rad54l	ENSMUSG00000028702.15	ENSMUST00000102704.3	-	open_sea	116144334	116144681	-20800	TRUE	FALSE
chr4	116124857	116124858	cg41313180_BC21	CG	Promoter	-1198.5	Rad54l	ENSMUSG00000028702.15	ENSMUST00000102704.3	-	open_sea	116144334	116144681	-19477	TRUE	FALSE
chr4	116137203	116137204	cg41313276_TC21	CG	Promoter	-551.5	Pomgnt1	ENSMUSG00000028700.14	ENSMUST00000121052.7	+	open_sea	116144334	116144681	-7131	TRUE	FALSE
chr4	116137426	116137427	cg41313277_BC11	CG	Promoter	-328.5	Pomgnt1	ENSMUSG00000028700.14	ENSMUST00000121052.7	+	open_sea	116144334	116144681	-6908	TRUE	FALSE
chr4	116137729	116137730	cg41313281_TC21	CG	Promoter	-25.5	Pomgnt1	ENSMUSG00000028700.14	ENSMUST00000121052.7	+	open_sea	116144334	116144681	-6605	TRUE	FALSE
chr4	116137742	116137743	cg41313282_TC11	CG	Promoter	-12.5	Pomgnt1	ENSMUSG00000028700.14	ENSMUST00000121052.7	+	open_sea	116144334	116144681	-6592	TRUE	FALSE
chr4	116137823	116137824	cg41313286_TC21	CG	Promoter	68.5	Pomgnt1	ENSMUSG00000028700.14	ENSMUST00000121052.7	+	open_sea	116144334	116144681	-6511	TRUE	FALSE
chr4	116141108	116141109	cg41313316_BC21	CG	intron	2601.0,7434.0	Lurap1,Pomgnt1	ENSMUSG00000028701.4,ENSMUSG00000028700.14	ENSMUST00000030469.4,ENSMUST00000120083.7	-,+	cpg_shelve	116144334	116144681	-3226	TRUE	FALSE
chr4	116141601	116141602	cg41313318_TC21	CG	intron	3094.0,6941.0	Lurap1,Pomgnt1	ENSMUSG00000028701.4,ENSMUSG00000028700.14	ENSMUST00000030469.4,ENSMUST00000120083.7	-,+	cpg_shelve	116144334	116144681	-2733	TRUE	FALSE
chr4	116144713	116144714	cg41313385_TC21	CG	Promoter	-104.5	Lurap1	ENSMUSG00000028701.4	ENSMUST00000030469.4	-	cpg_shore	116144334	116144681	33	TRUE	FALSE
chr4	116144717	116144718	cg41313386_TC21	CG	Promoter	-108.5	Lurap1	ENSMUSG00000028701.4	ENSMUST00000030469.4	-	cpg_shore	116144334	116144681	37	TRUE	FALSE
chr4	116150117	116150118	cg41313419_TC21	CG	Promoter	-400.5	Pomgnt1	ENSMUSG00000028700.14	ENSMUST00000106498.7	+	cpg_shore	116150284	116150686	-167	TRUE	FALSE
chr4	116150826	116150827	cg41313492_BC11	CG	Promoter	308.5	Pomgnt1	ENSMUSG00000028700.14	ENSMUST00000106498.7	+	cpg_shore	116150284	116150686	141	TRUE	FALSE
chr4	116151426	116151427	cg41313500_TC21	CG	intron	-2884.0	Pomgnt1	ENSMUSG00000028700.14	ENSMUST00000120083.7	+	cpg_shore	116150284	116150686	741	TRUE	FALSE
chr4	116151526	116151527	cg41313502_BC21	CG	intron	-2984.0	Pomgnt1	ENSMUSG00000028700.14	ENSMUST00000120083.7	+	cpg_shore	116150284	116150686	841	TRUE	FALSE
chr4	116154592	116154593	cg41313577_BC21	CG	exon	-15.5	Pomgnt1	ENSMUSG00000028700.14	ENSMUST00000120083.7	+	cpg_shelve	116150284	116150686	3907	TRUE	FALSE
chr4	116154681	116154682	cg41313579_BC21	CG	intron	-6139.0	Pomgnt1	ENSMUSG00000028700.14	ENSMUST00000120083.7	+	cpg_shelve	116150284	116150686	3996	TRUE	FALSE
chr4	116155130	116155131	cg41313590_BC21	CG	exon	-26.0	Pomgnt1	ENSMUSG00000028700.14	ENSMUST00000120083.7	+	open_sea	116150284	116150686	4445	TRUE	FALSE
chr4	116155924	116155925	cg41313599_TC21	CG	exon	25.5	Pomgnt1	ENSMUSG00000028700.14	ENSMUST00000120083.7	+	open_sea	116150284	116150686	5239	TRUE	FALSE
chr4	116158590	116158591	cg41313632_BC21	CG	intron	-10048.0	Pomgnt1	ENSMUSG00000028700.14	ENSMUST00000120083.7	+	open_sea	116150284	116150686	7905	TRUE	FALSE
chr4	116164416	116164417	cg41313688_BC21	CG	exon	-5.5	Tspan1	ENSMUSG00000028699.9	ENSMUST00000030465.9	-	open_sea	116150284	116150686	13731	TRUE	FALSE
chr4	116164452	116164453	cg41313689_TC21	CG	exon	30.5	Tspan1	ENSMUSG00000028699.9	ENSMUST00000030465.9	-	open_sea	116150284	116150686	13767	TRUE	FALSE
chr4	116165628	116165629	cg41313695_BC21	CG	intron	894.0	Tspan1	ENSMUSG00000028699.9	ENSMUST00000030465.9	-	open_sea	116150284	116150686	14943	TRUE	FALSE
chr4	116167565	116167566	cg41313711_BC21	CG	Promoter	34.5	Tspan1	ENSMUSG00000028699.9	ENSMUST00000030465.9	-	open_sea	116150284	116150686	16880	TRUE	FALSE
chr4	116167587	116167588	cg41313713_BC21	CG	Promoter	12.5	Tspan1	ENSMUSG00000028699.9	ENSMUST00000030465.9	-	open_sea	116150284	116150686	16902	TRUE	FALSE
chr4	116168893	116168894	cg41313733_TC21	CG	Promoter	-1293.5	Tspan1	ENSMUSG00000028699.9	ENSMUST00000030465.9	-	open_sea	116150284	116150686	18208	TRUE	FALSE
chr4	116173487	116173488	cg41313789_BC11	CG	Promoter	103.5,115.5	Gm49337,1700042G07Rik	ENSMUSG00000111410.1,ENSMUSG00000078593.2	ENSMUST00000216692.1,ENSMUST00000106492.2	+,+	open_sea	116150284	116150686	22802	TRUE	FALSE
chr4	116173514	116173515	cg41313790_TC21	CG	Promoter	130.5,142.5	Gm49337,1700042G07Rik	ENSMUSG00000111410.1,ENSMUSG00000078593.2	ENSMUST00000216692.1,ENSMUST00000106492.2	+,+	open_sea	116150284	116150686	22829	TRUE	FALSE
chr4	116176119	116176120	cg41313811_BC21	CG	intron	60493.0	Gm49337	ENSMUSG00000111410.1	ENSMUST00000216692.1	+	open_sea	116150284	116150686	25434	TRUE	FALSE
chr4	116176210	116176211	cg41313812_BC21	CG	intron	60402.0	Gm49337	ENSMUSG00000111410.1	ENSMUST00000216692.1	+	open_sea	116150284	116150686	25525	TRUE	FALSE
chr4	116183102	116183103	cg41313891_BC21	CG	intron	53510.0	Gm49337	ENSMUSG00000111410.1	ENSMUST00000216692.1	+	open_sea	116150284	116150686	32417	TRUE	FALSE
chr4	116185818	116185819	cg41313923_BC21	CG	intron	50794.0	Gm49337	ENSMUSG00000111410.1	ENSMUST00000216692.1	+	open_sea	116220843	116221838	-35025	TRUE	FALSE
chr4	116200991	116200992	cg41314056_TC11	CG	intron	35621.0	Gm49337	ENSMUSG00000111410.1	ENSMUST00000216692.1	+	open_sea	116220843	116221838	-19852	TRUE	FALSE
chr4	116221669	116221670	cg41314245_TC21	CG	Promoter	8.5	Pik3r3	ENSMUSG00000028698.13	ENSMUST00000030464.13	+	cpg_island	116220843	116221838	0	TRUE	FALSE
chr4	116221724	116221725	cg41314248_BC21	CG	Promoter	63.5	Pik3r3	ENSMUSG00000028698.13	ENSMUST00000030464.13	+	cpg_island	116220843	116221838	0	TRUE	FALSE
chr4	116221740	116221741	cg41314250_BC21	CG	Promoter	79.5	Pik3r3	ENSMUSG00000028698.13	ENSMUST00000030464.13	+	cpg_island	116220843	116221838	0	TRUE	FALSE
chr4	116299676	116299677	cg41314829_BC11	CG	exon	61.0,1668.5	Gm49337,Pik3r3	ENSMUSG00000111410.1,ENSMUSG00000028698.13	ENSMUST00000216692.1,ENSMUST00000030464.13	+,+	open_sea	116220843	116221838	77839	TRUE	FALSE
chr4	116311824	116311825	cg41314954_BC21	CG	intron	-73648.5	Mast2	ENSMUSG00000003810.13	ENSMUST00000106486.7	-	open_sea	116220843	116221838	89987	TRUE	FALSE
chr4	116327688	116327689	cg41315125_TC21	CG	exon	2.5	Mast2	ENSMUSG00000003810.13	ENSMUST00000106486.7	-	open_sea	116220843	116221838	105851	TRUE	FALSE
chr4	116367113	116367114	cg41315339_TC11	CG	intron	-18359.5	Mast2	ENSMUSG00000003810.13	ENSMUST00000106486.7	-	open_sea	116463661	116464390	-96548	TRUE	FALSE
chr4	116400327	116400328	cg41315486_BC21	CG	intron	14854.5	Mast2	ENSMUSG00000003810.13	ENSMUST00000106486.7	-	open_sea	116463661	116464390	-63334	TRUE	FALSE
chr4	116406002	116406003	cg41315511_BC21	CG	intron	20529.5	Mast2	ENSMUSG00000003810.13	ENSMUST00000106486.7	-	open_sea	116463661	116464390	-57659	TRUE	FALSE
chr4	116406034	116406035	cg41315512_BC21	CG	intron	20561.5	Mast2	ENSMUSG00000003810.13	ENSMUST00000106486.7	-	open_sea	116463661	116464390	-57627	TRUE	FALSE
chr4	116406233	116406234	cg41315518_BC21	CG	intron	20760.5	Mast2	ENSMUSG00000003810.13	ENSMUST00000106486.7	-	open_sea	116463661	116464390	-57428	TRUE	FALSE
chr4	116410997	116410998	cg41315551_TC21	CG	intron	25524.5	Mast2	ENSMUSG00000003810.13	ENSMUST00000106486.7	-	open_sea	116463661	116464390	-52664	TRUE	FALSE
chr4	116432807	116432808	cg41315670_TC21	CG	intron	47334.5	Mast2	ENSMUSG00000003810.13	ENSMUST00000106486.7	-	open_sea	116463661	116464390	-30854	TRUE	FALSE
chr4	116448875	116448876	cg41315760_TC21	CG	intron	63402.5	Mast2	ENSMUSG00000003810.13	ENSMUST00000106486.7	-	open_sea	116463661	116464390	-14786	TRUE	FALSE
chr4	116463331	116463332	cg41315856_TC21	CG	intron	77858.5	Mast2	ENSMUSG00000003810.13	ENSMUST00000106486.7	-	cpg_shore	116463661	116464390	-330	TRUE	FALSE
chr4	116463408	116463409	cg41315857_BC21	CG	intron	77935.5	Mast2	ENSMUSG00000003810.13	ENSMUST00000106486.7	-	cpg_shore	116463661	116464390	-253	TRUE	FALSE
chr4	116464442	116464443	cg41315986_TC21	CG	Promoter	-259.5	Mast2	ENSMUSG00000003810.13	ENSMUST00000106486.7	-	cpg_shore	116463661	116464390	53	TRUE	FALSE
chr4	116464471	116464472	cg41315987_TC11	CG	Promoter	-288.5	Mast2	ENSMUSG00000003810.13	ENSMUST00000106486.7	-	cpg_shore	116463661	116464390	82	TRUE	FALSE
chr4	116467030	116467031	cg41316009_TC11	CG	DCRD	-91048.5,-40521.5,-2847.5,88904.5	Gpbp1l1,Ipp,Mast2,Tmem69	ENSMUSG00000034042.16,ENSMUSG00000028696.12,ENSMUSG00000003810.13,ENSMUSG00000055900.14	ENSMUST00000106475.1,ENSMUST00000030461.4,ENSMUST00000106486.7,ENSMUST00000069674.5	+,+,-,-	cpg_shelve	116463661	116464390	2641	TRUE	FALSE
chr4	116507130	116507131	cg41316217_BC21	CG	Promoter	-421.5	Ipp	ENSMUSG00000028696.12	ENSMUST00000030461.4	+	cpg_shore	116507428	116507968	-298	TRUE	FALSE
chr4	116507668	116507669	cg41316253_BC21	CG	Promoter	116.5	Ipp	ENSMUSG00000028696.12	ENSMUST00000030461.4	+	cpg_island	116507428	116507968	0	TRUE	FALSE
chr4	116507721	116507722	cg41316254_BC21	CG	Promoter	169.5	Ipp	ENSMUSG00000028696.12	ENSMUST00000030461.4	+	cpg_island	116507428	116507968	0	TRUE	FALSE
chr4	116513268	116513269	cg41316333_TC11	CG	intron	9623.5	Ipp	ENSMUSG00000028696.12	ENSMUST00000106479.7	+	open_sea	116507428	116507968	5301	TRUE	FALSE
chr4	116529759	116529760	cg41316462_TC21	CG	exon	-20.0	Ipp	ENSMUSG00000028696.12	ENSMUST00000106479.7	+	open_sea	116507428	116507968	21792	TRUE	FALSE
chr4	116532637	116532638	cg41316482_BC21	CG	exon	30.5	Ipp	ENSMUSG00000028696.12	ENSMUST00000106479.7	+	open_sea	116557032	116558118	-24395	TRUE	FALSE
chr4	116553462	116553463	cg41316540_BC21	CG	exon	120.5	Tmem69	ENSMUSG00000055900.14	ENSMUST00000069674.5	-	cpg_shelve	116557032	116558118	-3570	TRUE	FALSE
chr4	116555553	116555554	cg41316560_BC21	CG	Promoter	381.5	Tmem69	ENSMUSG00000055900.14	ENSMUST00000069674.5	-	cpg_shore	116557032	116558118	-1479	TRUE	FALSE
chr4	116555744	116555745	cg41316568_BC21	CG	Promoter	190.5	Tmem69	ENSMUSG00000055900.14	ENSMUST00000069674.5	-	cpg_shore	116557032	116558118	-1288	TRUE	FALSE
chr4	116556030	116556031	cg41316579_TC21	CG	Promoter	-95.5	Tmem69	ENSMUSG00000055900.14	ENSMUST00000069674.5	-	cpg_shore	116557032	116558118	-1002	TRUE	FALSE
chr4	116557225	116557226	cg41316612_BC21	CG	Promoter	-1290.5,-853.5	Tmem69,Gpbp1l1	ENSMUSG00000055900.14,ENSMUSG00000034042.16	ENSMUST00000069674.5,ENSMUST00000106475.1	-,+	cpg_island	116557032	116558118	0	TRUE	FALSE
chr4	116557409	116557410	cg41316620_BC21	CG	Promoter	-1474.5,-669.5	Tmem69,Gpbp1l1	ENSMUSG00000055900.14,ENSMUSG00000034042.16	ENSMUST00000069674.5,ENSMUST00000106475.1	-,+	cpg_island	116557032	116558118	0	TRUE	FALSE
chr4	116557891	116557892	cg41316672_BC21	CG	Promoter	-187.5	Gpbp1l1	ENSMUSG00000034042.16	ENSMUST00000106475.1	+	cpg_island	116557032	116558118	0	TRUE	FALSE
chr4	116558406	116558407	cg41316702_TC21	CG	Promoter	327.5	Gpbp1l1	ENSMUSG00000034042.16	ENSMUST00000106475.1	+	cpg_shore	116557032	116558118	289	FALSE	TRUE
chr4	116563244	116563245	cg41316736_BC21	CG	intron	12313.0	Gpbp1l1	ENSMUSG00000034042.16	ENSMUST00000106475.1	+	open_sea	116557032	116558118	5127	TRUE	FALSE
chr4	116579846	116579847	cg41316853_BC21	CG	intron	-4289.0	Gpbp1l1	ENSMUSG00000034042.16	ENSMUST00000106475.1	+	open_sea	116597307	116597651	-17461	TRUE	FALSE
chr4	116596725	116596726	cg41316997_BC21	CG	Promoter	-4.5	Ccdc17	ENSMUSG00000034035.18	ENSMUST00000051869.7	+	cpg_shore	116597307	116597651	-582	TRUE	FALSE
chr4	116596758	116596759	cg41316998_TC21	CG	Promoter	28.5	Ccdc17	ENSMUSG00000034035.18	ENSMUST00000051869.7	+	cpg_shore	116597307	116597651	-549	TRUE	FALSE
chr4	116597649	116597650	cg41317045_TC21	CG	intron	848.5	Ccdc17	ENSMUSG00000034035.18	ENSMUST00000051869.7	+	cpg_island	116597307	116597651	0	TRUE	FALSE
chr4	116598887	116598888	cg41317072_BC21	CG	intron	-389.5	Ccdc17	ENSMUSG00000034035.18	ENSMUST00000051869.7	+	cpg_shore	116597307	116597651	1237	TRUE	FALSE
chr4	116603409	116603410	cg41317098_TC21	CG	intron	-10865.0	Nasp	ENSMUSG00000028693.15	ENSMUST00000030457.11	-	open_sea	116597307	116597651	5759	TRUE	FALSE
chr4	116608712	116608713	cg41317140_TC21	CG	intron	-5562.0	Nasp	ENSMUSG00000028693.15	ENSMUST00000030457.11	-	open_sea	116597307	116597651	11062	TRUE	FALSE
chr4	116609784	116609785	cg41317143_BC21	CG	intron	-4490.0	Nasp	ENSMUSG00000028693.15	ENSMUST00000030457.11	-	open_sea	116597307	116597651	12134	TRUE	FALSE
chr4	116626820	116626821	cg41317261_BC11	CG	intron	12546.0	Nasp	ENSMUSG00000028693.15	ENSMUST00000030457.11	-	cpg_island	116626810	116627370	0	TRUE	FALSE
chr4	116626948	116626949	cg41317268_TC11	CG	intron	12674.0	Nasp	ENSMUSG00000028693.15	ENSMUST00000030457.11	-	cpg_island	116626810	116627370	0	TRUE	FALSE
chr4	116626971	116626972	cg41317269_BC21	CG	intron	12697.0	Nasp	ENSMUSG00000028693.15	ENSMUST00000030457.11	-	cpg_island	116626810	116627370	0	TRUE	FALSE
chr4	116627432	116627433	cg41317308_BC21	CG	Promoter	64.5	Nasp	ENSMUSG00000028693.15	ENSMUST00000030457.11	-	cpg_shore	116626810	116627370	63	TRUE	FALSE
chr4	116627842	116627843	cg41317320_TC21	CG	Promoter	-345.5	Nasp	ENSMUSG00000028693.15	ENSMUST00000030457.11	-	cpg_shore	116626810	116627370	473	TRUE	FALSE
chr4	116627941	116627942	cg41317325_TC21	CG	Promoter	-444.5	Nasp	ENSMUSG00000028693.15	ENSMUST00000030457.11	-	cpg_shore	116626810	116627370	572	TRUE	FALSE
chr4	116627971	116627972	cg41317327_TC21	CG	Promoter	-474.5	Nasp	ENSMUSG00000028693.15	ENSMUST00000030457.11	-	cpg_shore	116626810	116627370	602	TRUE	FALSE
chr4	116628023	116628024	cg41317330_BC21	CG	Promoter	-526.5	Nasp	ENSMUSG00000028693.15	ENSMUST00000030457.11	-	cpg_shore	116626810	116627370	654	TRUE	FALSE
chr4	116637994	116637995	cg41317406_TC21	CG	exon	-17.5	Akr1a1	ENSMUSG00000028692.14	ENSMUST00000030455.14	-	open_sea	116626810	116627370	10625	TRUE	FALSE
chr4	116639050	116639051	cg41317418_BC21	CG	exon	-10.0	Akr1a1	ENSMUSG00000028692.14	ENSMUST00000030455.14	-	open_sea	116626810	116627370	11681	TRUE	FALSE
chr4	116640825	116640826	cg41317432_TC21	CG	intron	-3269.5	Akr1a1	ENSMUSG00000028692.14	ENSMUST00000030455.14	-	open_sea	116651418	116651698	-10593	TRUE	FALSE
chr4	116649607	116649608	cg41317494_BC21	CG	intron	5512.5	Akr1a1	ENSMUSG00000028692.14	ENSMUST00000030455.14	-	cpg_shore	116651418	116651698	-1811	TRUE	FALSE
chr4	116649659	116649660	cg41317495_BC21	CG	intron	5564.5	Akr1a1	ENSMUSG00000028692.14	ENSMUST00000030455.14	-	cpg_shore	116651418	116651698	-1759	TRUE	FALSE
chr4	116650859	116650860	cg41317510_BC11	CG	intron	6764.5	Akr1a1	ENSMUSG00000028692.14	ENSMUST00000030455.14	-	cpg_shore	116651418	116651698	-559	TRUE	FALSE
chr4	116651772	116651773	cg41317551_TC21	CG	Promoter	-92.5	Akr1a1	ENSMUSG00000028692.14	ENSMUST00000030455.14	-	cpg_shore	116651418	116651698	75	TRUE	FALSE
chr4	116651804	116651805	cg41317552_BC21	CG	Promoter	-124.5	Akr1a1	ENSMUSG00000028692.14	ENSMUST00000030455.14	-	cpg_shore	116651418	116651698	107	TRUE	FALSE
chr4	116653338	116653339	cg41317569_TC21	CG	DCRD	-97403.5,-67609.5,-55591.5,-32548.5,-25841.5,-1658.5,55067.5,56608.5,95259.5	Tmem69,Tesk2,Ccdc163,Prdx1,Nasp,Akr1a1,Mmachc,Ccdc17,Gpbp1l1	ENSMUSG00000055900.14,ENSMUSG00000033985.17,ENSMUSG00000028689.14,ENSMUSG00000028691.12,ENSMUSG00000028693.15,ENSMUSG00000028692.14,ENSMUSG00000028690.4,ENSMUSG00000034035.18,ENSMUSG00000034042.16	ENSMUST00000069674.5,ENSMUST00000045542.12,ENSMUST00000106464.2,ENSMUST00000106470.7,ENSMUST00000030457.11,ENSMUST00000030455.14,ENSMUST00000030453.4,ENSMUST00000051869.7,ENSMUST00000106475.1	-,+,+,+,-,-,-,+,+	cpg_shore	116651418	116651698	1641	TRUE	FALSE
chr4	116658007	116658008	cg41317596_TC21	CG	DCRD	-62940.5,-50922.5,-30510.5,-27879.5,-6327.5,50398.5,61277.5,99928.5	Tesk2,Ccdc163,Nasp,Prdx1,Akr1a1,Mmachc,Ccdc17,Gpbp1l1	ENSMUSG00000033985.17,ENSMUSG00000028689.14,ENSMUSG00000028693.15,ENSMUSG00000028691.12,ENSMUSG00000028692.14,ENSMUSG00000028690.4,ENSMUSG00000034035.18,ENSMUSG00000034042.16	ENSMUST00000045542.12,ENSMUST00000106464.2,ENSMUST00000030457.11,ENSMUST00000106470.7,ENSMUST00000030455.14,ENSMUST00000030453.4,ENSMUST00000051869.7,ENSMUST00000106475.1	+,+,-,+,-,-,+,+	open_sea	116651418	116651698	6310	TRUE	FALSE
chr4	116684682	116684683	cg41317805_TC21	CG	Promoter	-1204.5	Prdx1	ENSMUSG00000028691.12	ENSMUST00000106470.7	+	cpg_shore	116685464	116686097	-782	FALSE	TRUE
chr4	116685417	116685418	cg41317815_TC21	CG	Promoter	-469.5	Prdx1	ENSMUSG00000028691.12	ENSMUST00000106470.7	+	cpg_shore	116685464	116686097	-47	TRUE	FALSE
chr4	116685669	116685670	cg41317834_BC11	CG	Promoter	-217.5	Prdx1	ENSMUSG00000028691.12	ENSMUST00000106470.7	+	cpg_island	116685464	116686097	0	TRUE	FALSE
chr4	116685822	116685823	cg41317853_BC21	CG	Promoter	-64.5	Prdx1	ENSMUSG00000028691.12	ENSMUST00000106470.7	+	cpg_island	116685464	116686097	0	TRUE	FALSE
chr4	116685955	116685956	cg41317863_TC21	CG	Promoter	68.5	Prdx1	ENSMUSG00000028691.12	ENSMUST00000106470.7	+	cpg_island	116685464	116686097	0	TRUE	FALSE
chr4	116686855	116686856	cg41317888_TC21	CG	intron	5724.0	Prdx1	ENSMUSG00000028691.12	ENSMUST00000106470.7	+	cpg_shore	116685464	116686097	759	TRUE	FALSE
chr4	116686983	116686984	cg41317891_BC21	CG	intron	5596.0	Prdx1	ENSMUSG00000028691.12	ENSMUST00000106470.7	+	cpg_shore	116685464	116686097	887	TRUE	FALSE
chr4	116696197	116696198	cg41317949_BC21	CG	intron	-3618.0	Prdx1	ENSMUSG00000028691.12	ENSMUST00000106470.7	+	open_sea	116685464	116686097	10101	TRUE	FALSE
chr4	116703679	116703680	cg41317993_TC21	CG	exon	606.5	Mmachc	ENSMUSG00000028690.4	ENSMUST00000030453.4	-	open_sea	116720755	116721309	-17076	TRUE	FALSE
chr4	116704025	116704026	cg41318000_BC11	CG	intron	-1317.0	Mmachc	ENSMUSG00000028690.4	ENSMUST00000030453.4	-	open_sea	116720755	116721309	-16730	TRUE	FALSE
chr4	116708331	116708332	cg41318046_TC21	CG	Promoter	-598.5,74.5	Ccdc163,Mmachc	ENSMUSG00000028689.14,ENSMUSG00000028690.4	ENSMUST00000106464.2,ENSMUST00000030453.4	+,-	open_sea	116720755	116721309	-12424	TRUE	FALSE
chr4	116708429	116708430	cg41318048_TC21	CG	Promoter	-500.5,-23.5	Ccdc163,Mmachc	ENSMUSG00000028689.14,ENSMUSG00000028690.4	ENSMUST00000106464.2,ENSMUST00000030453.4	+,-	open_sea	116720755	116721309	-12326	TRUE	FALSE
chr4	116708466	116708467	cg41318050_TC21	CG	Promoter	-463.5,-60.5	Ccdc163,Mmachc	ENSMUSG00000028689.14,ENSMUSG00000028690.4	ENSMUST00000106464.2,ENSMUST00000030453.4	+,-	open_sea	116720755	116721309	-12289	TRUE	FALSE
chr4	116708501	116708502	cg41318051_TC21	CG	Promoter	-428.5,-95.5	Ccdc163,Mmachc	ENSMUSG00000028689.14,ENSMUSG00000028690.4	ENSMUST00000106464.2,ENSMUST00000030453.4	+,-	open_sea	116720755	116721309	-12254	TRUE	FALSE
chr4	116708555	116708556	cg41318056_BC11	CG	Promoter	-374.5,-149.5	Ccdc163,Mmachc	ENSMUSG00000028689.14,ENSMUSG00000028690.4	ENSMUST00000106464.2,ENSMUST00000030453.4	+,-	open_sea	116720755	116721309	-12200	TRUE	FALSE
chr4	116708676	116708677	cg41318066_TC21	CG	Promoter	-270.5,-253.5	Mmachc,Ccdc163	ENSMUSG00000028690.4,ENSMUSG00000028689.14	ENSMUST00000030453.4,ENSMUST00000106464.2	-,+	open_sea	116720755	116721309	-12079	TRUE	FALSE
chr4	116708702	116708703	cg41318067_TC21	CG	Promoter	-296.5,-227.5	Mmachc,Ccdc163	ENSMUSG00000028690.4,ENSMUSG00000028689.14	ENSMUST00000030453.4,ENSMUST00000106464.2	-,+	open_sea	116720755	116721309	-12053	TRUE	FALSE
chr4	116708872	116708873	cg41318073_BC21	CG	Promoter	-466.5,-57.5	Mmachc,Ccdc163	ENSMUSG00000028690.4,ENSMUSG00000028689.14	ENSMUST00000030453.4,ENSMUST00000106464.2	-,+	open_sea	116720755	116721309	-11883	TRUE	FALSE
chr4	116708995	116708996	cg41318076_TC21	CG	Promoter	-589.5,65.5	Mmachc,Ccdc163	ENSMUSG00000028690.4,ENSMUSG00000028689.14	ENSMUST00000030453.4,ENSMUST00000106464.2	-,+	open_sea	116720755	116721309	-11760	TRUE	FALSE
chr4	116712427	116712428	cg41318107_TC21	CG	exon	-22.0	Ccdc163	ENSMUSG00000028689.14	ENSMUST00000106463.7	+	open_sea	116720755	116721309	-8328	TRUE	FALSE
chr4	116713031	116713032	cg41318111_BC21	CG	intron	-1162.5	Ccdc163	ENSMUSG00000028689.14	ENSMUST00000106463.7	+	open_sea	116720755	116721309	-7724	TRUE	FALSE
chr4	116714935	116714936	cg41318125_BC21	CG	exon	36.0	Ccdc163	ENSMUSG00000028689.14	ENSMUST00000106464.2	+	open_sea	116720755	116721309	-5820	TRUE	FALSE
chr4	116720785	116720786	cg41318182_BC21	CG	Promoter	-162.5	Tesk2	ENSMUSG00000033985.17	ENSMUST00000045542.12	+	cpg_island	116720755	116721309	0	TRUE	FALSE
chr4	116720825	116720826	cg41318185_BC11	CG	Promoter	-122.5	Tesk2	ENSMUSG00000033985.17	ENSMUST00000045542.12	+	cpg_island	116720755	116721309	0	TRUE	FALSE
chr4	116720948	116720949	cg41318191_BC11	CG	Promoter	0.5	Tesk2	ENSMUSG00000033985.17	ENSMUST00000045542.12	+	cpg_island	116720755	116721309	0	TRUE	FALSE
chr4	116721038	116721039	cg41318200_TC21	CG	Promoter	90.5	Tesk2	ENSMUSG00000033985.17	ENSMUST00000045542.12	+	cpg_island	116720755	116721309	0	TRUE	FALSE
chr4	116741738	116741739	cg41318419_TC21	CG	exon	28.5	Tesk2	ENSMUSG00000033985.17	ENSMUST00000045542.12	+	open_sea	116720755	116721309	20430	TRUE	FALSE
chr4	116741829	116741830	cg41318422_BC21	CG	exon	-62.5	Tesk2	ENSMUSG00000033985.17	ENSMUST00000045542.12	+	open_sea	116720755	116721309	20521	TRUE	FALSE
chr4	116769574	116769575	cg41318631_TC11	CG	intron	-6979.5	Tesk2	ENSMUSG00000033985.17	ENSMUST00000045542.12	+	open_sea	116807460	116807882	-37886	TRUE	FALSE
chr4	116774917	116774918	cg41318668_TC21	CG	intron	-12322.5	Tesk2	ENSMUSG00000033985.17	ENSMUST00000045542.12	+	open_sea	116807460	116807882	-32543	TRUE	FALSE
chr4	116775157	116775158	cg41318672_TC21	CG	intron	-12562.5	Tesk2	ENSMUSG00000033985.17	ENSMUST00000045542.12	+	open_sea	116807460	116807882	-32303	TRUE	FALSE
chr4	116781882	116781883	cg41318719_TC21	CG	intron	-19287.5	Tesk2	ENSMUSG00000033985.17	ENSMUST00000045542.12	+	open_sea	116807460	116807882	-25578	TRUE	FALSE
chr4	116797188	116797189	cg41318826_BC21	CG	intron	-34593.5	Tesk2	ENSMUSG00000033985.17	ENSMUST00000045542.12	+	open_sea	116807460	116807882	-10272	TRUE	FALSE
chr4	116805270	116805271	cg41318936_TC21	CG	exon	57.5	Toe1	ENSMUSG00000028688.13	ENSMUST00000030451.9	-	cpg_shelve	116807460	116807882	-2190	TRUE	FALSE
chr4	116806307	116806308	cg41318963_TC21	CG	Promoter	-1415.5	Mutyh	ENSMUSG00000028687.17	ENSMUST00000102699.7	+	cpg_shore	116807460	116807882	-1153	TRUE	FALSE
chr4	116806616	116806617	cg41318967_BC21	CG	Promoter	-1106.5	Mutyh	ENSMUSG00000028687.17	ENSMUST00000102699.7	+	cpg_shore	116807460	116807882	-844	TRUE	FALSE
chr4	116807619	116807620	cg41319001_TC11	CG	Promoter	-103.5,20.5	Mutyh,Toe1	ENSMUSG00000028687.17,ENSMUSG00000028688.13	ENSMUST00000102699.7,ENSMUST00000030451.9	+,-	cpg_island	116807460	116807882	0	TRUE	FALSE
chr4	116807634	116807635	cg41319002_TC11	CG	Promoter	-88.5,5.5	Mutyh,Toe1	ENSMUSG00000028687.17,ENSMUSG00000028688.13	ENSMUST00000102699.7,ENSMUST00000030451.9	+,-	cpg_island	116807460	116807882	0	TRUE	FALSE
chr4	116817045	116817046	cg41319141_BC21	CG	exon	-18.5	Mutyh	ENSMUSG00000028687.17	ENSMUST00000102699.7	+	cpg_shelve	116820953	116821538	-3908	TRUE	FALSE
chr4	116817957	116817958	cg41319157_TC21	CG	exon	5.0	Mutyh	ENSMUSG00000028687.17	ENSMUST00000102699.7	+	cpg_shelve	116820953	116821538	-2996	TRUE	FALSE
chr4	116818303	116818304	cg41319164_BC11	CG	intron	-4726.5	Mutyh	ENSMUSG00000028687.17	ENSMUST00000102699.7	+	cpg_shelve	116820953	116821538	-2650	TRUE	FALSE
chr4	116820781	116820782	cg41319203_BC21	CG	exon	-24.0	Hpdl	ENSMUSG00000043155.4	ENSMUST00000055436.4	-	cpg_shelve	116820953	116821538	-172	TRUE	FALSE
chr4	116820953	116820954	cg41319210_BC21	CG	exon	148.0	Hpdl	ENSMUSG00000043155.4	ENSMUST00000055436.4	-	cpg_island	116820953	116821538	0	TRUE	FALSE
chr4	116821049	116821050	cg41319224_TC21	CG	exon	244.0	Hpdl	ENSMUSG00000043155.4	ENSMUST00000055436.4	-	cpg_island	116820953	116821538	0	TRUE	FALSE
chr4	116821242	116821243	cg41319235_TC21	CG	Promoter	464.5	Hpdl	ENSMUSG00000043155.4	ENSMUST00000055436.4	-	cpg_island	116820953	116821538	0	TRUE	FALSE
chr4	116821305	116821306	cg41319242_BC21	CG	Promoter	401.5	Hpdl	ENSMUSG00000043155.4	ENSMUST00000055436.4	-	cpg_island	116820953	116821538	0	TRUE	FALSE
chr4	116821536	116821537	cg41319255_BC21	CG	Promoter	170.5	Hpdl	ENSMUSG00000043155.4	ENSMUST00000055436.4	-	cpg_island	116820953	116821538	0	TRUE	FALSE
chr4	116821622	116821623	cg41319259_BC21	CG	Promoter	84.5	Hpdl	ENSMUSG00000043155.4	ENSMUST00000055436.4	-	cpg_shelve	116820953	116821538	85	TRUE	FALSE
chr4	116824631	116824632	cg41319309_TC21	CG	DCRD	-52744.5,-16991.5,-2924.5,16908.5	Zswim5,Toe1,Hpdl,Mutyh	ENSMUSG00000033948.3,ENSMUSG00000028688.13,ENSMUSG00000043155.4,ENSMUSG00000028687.17	ENSMUST00000044823.3,ENSMUST00000030451.9,ENSMUST00000055436.4,ENSMUST00000102699.7	+,-,-,+	cpg_shelve	116824686	116824953	-55	TRUE	FALSE
chr4	116824940	116824941	cg41319332_TC21	CG	DCRD	-52435.5,-17300.5,-3233.5,17217.5	Zswim5,Toe1,Hpdl,Mutyh	ENSMUSG00000033948.3,ENSMUSG00000028688.13,ENSMUSG00000043155.4,ENSMUSG00000028687.17	ENSMUST00000044823.3,ENSMUST00000030451.9,ENSMUST00000055436.4,ENSMUST00000102699.7	+,-,-,+	cpg_island	116824686	116824953	0	TRUE	FALSE
chr4	116829699	116829700	cg41319393_BC21	CG	DCRD	-47676.5,-22059.5,-7992.5,21976.5	Zswim5,Toe1,Hpdl,Mutyh	ENSMUSG00000033948.3,ENSMUSG00000028688.13,ENSMUSG00000043155.4,ENSMUSG00000028687.17	ENSMUST00000044823.3,ENSMUST00000030451.9,ENSMUST00000055436.4,ENSMUST00000102699.7	+,-,-,+	open_sea	116824686	116824953	4747	TRUE	FALSE
chr4	116830481	116830482	cg41319403_BC21	CG	DCRD	-46894.5,-22841.5,-8774.5,22758.5	Zswim5,Toe1,Hpdl,Mutyh	ENSMUSG00000033948.3,ENSMUSG00000028688.13,ENSMUSG00000043155.4,ENSMUSG00000028687.17	ENSMUST00000044823.3,ENSMUST00000030451.9,ENSMUST00000055436.4,ENSMUST00000102699.7	+,-,-,+	open_sea	116824686	116824953	5529	TRUE	FALSE
chr4	116840334	116840335	cg41319556_TC21	CG	DCRD	-37041.5,-32694.5,-18627.5,32611.5	Zswim5,Toe1,Hpdl,Mutyh	ENSMUSG00000033948.3,ENSMUSG00000028688.13,ENSMUSG00000043155.4,ENSMUSG00000028687.17	ENSMUST00000044823.3,ENSMUST00000030451.9,ENSMUST00000055436.4,ENSMUST00000102699.7	+,-,-,+	cpg_island	116840052	116840353	0	TRUE	FALSE
chr4	116852589	116852590	cg41319662_TC21	CG	DCRD	-44949.5,-30882.5,-24786.5,44866.5	Toe1,Hpdl,Zswim5,Mutyh	ENSMUSG00000028688.13,ENSMUSG00000043155.4,ENSMUSG00000033948.3,ENSMUSG00000028687.17	ENSMUST00000030451.9,ENSMUST00000055436.4,ENSMUST00000044823.3,ENSMUST00000102699.7	-,-,+,+	open_sea	116840052	116840353	12237	TRUE	FALSE
chr4	116852836	116852837	cg41319664_TC11	CG	DCRD	-45196.5,-31129.5,-24539.5,45113.5	Toe1,Hpdl,Zswim5,Mutyh	ENSMUSG00000028688.13,ENSMUSG00000043155.4,ENSMUSG00000033948.3,ENSMUSG00000028687.17	ENSMUST00000030451.9,ENSMUST00000055436.4,ENSMUST00000044823.3,ENSMUST00000102699.7	-,-,+,+	open_sea	116840052	116840353	12484	TRUE	FALSE
chr4	116853780	116853781	cg41319671_TC21	CG	DCRD	-46140.5,-32073.5,-23595.5,46057.5	Toe1,Hpdl,Zswim5,Mutyh	ENSMUSG00000028688.13,ENSMUSG00000043155.4,ENSMUSG00000033948.3,ENSMUSG00000028687.17	ENSMUST00000030451.9,ENSMUST00000055436.4,ENSMUST00000044823.3,ENSMUST00000102699.7	-,-,+,+	open_sea	116840052	116840353	13428	TRUE	FALSE
chr4	116859806	116859807	cg41319728_BC21	CG	DCRD	-52166.5,-38099.5,-17569.5,52083.5	Toe1,Hpdl,Zswim5,Mutyh	ENSMUSG00000028688.13,ENSMUSG00000043155.4,ENSMUSG00000033948.3,ENSMUSG00000028687.17	ENSMUST00000030451.9,ENSMUST00000055436.4,ENSMUST00000044823.3,ENSMUST00000102699.7	-,-,+,+	open_sea	116877004	116878087	-17198	FALSE	TRUE
chr4	116862212	116862213	cg41319752_BC21	CG	DCRD	-54572.5,-40505.5,-15163.5,54489.5	Toe1,Hpdl,Zswim5,Mutyh	ENSMUSG00000028688.13,ENSMUSG00000043155.4,ENSMUSG00000033948.3,ENSMUSG00000028687.17	ENSMUST00000030451.9,ENSMUST00000055436.4,ENSMUST00000044823.3,ENSMUST00000102699.7	-,-,+,+	open_sea	116877004	116878087	-14792	TRUE	FALSE
chr4	116875021	116875022	cg41319844_BC21	CG	DCRD	-67381.5,-53314.5,-2354.5,67298.5	Toe1,Hpdl,Zswim5,Mutyh	ENSMUSG00000028688.13,ENSMUSG00000043155.4,ENSMUSG00000033948.3,ENSMUSG00000028687.17	ENSMUST00000030451.9,ENSMUST00000055436.4,ENSMUST00000044823.3,ENSMUST00000102699.7	-,-,+,+	cpg_shore	116877004	116878087	-1983	TRUE	FALSE
chr4	116876179	116876180	cg41319852_TC21	CG	Promoter	-1196.5	Zswim5	ENSMUSG00000033948.3	ENSMUST00000044823.3	+	cpg_shore	116877004	116878087	-825	TRUE	FALSE
chr4	116876369	116876370	cg41319855_BC11	CG	Promoter	-1006.5	Zswim5	ENSMUSG00000033948.3	ENSMUST00000044823.3	+	cpg_shore	116877004	116878087	-635	TRUE	FALSE
chr4	116876916	116876917	cg41319872_TC21	CG	Promoter	-459.5	Zswim5	ENSMUSG00000033948.3	ENSMUST00000044823.3	+	cpg_shore	116877004	116878087	-88	TRUE	FALSE
chr4	116877511	116877512	cg41319954_TC11	CG	Promoter	135.5	Zswim5	ENSMUSG00000033948.3	ENSMUST00000044823.3	+	cpg_island	116877004	116878087	0	TRUE	FALSE
chr4	116946492	116946493	cg41320423_TC21	CG	intron	-13172.5	Zswim5	ENSMUSG00000033948.3	ENSMUST00000044823.3	+	open_sea	116995354	116995781	-48862	TRUE	FALSE
chr4	116975308	116975309	cg41320618_TC11	CG	exon	-39.5	Zswim5	ENSMUSG00000033948.3	ENSMUST00000044823.3	+	open_sea	116995354	116995781	-20046	TRUE	FALSE
chr4	116979587	116979588	cg41320653_TC21	CG	exon	-33.5	Zswim5	ENSMUSG00000033948.3	ENSMUST00000044823.3	+	open_sea	116995354	116995781	-15767	TRUE	FALSE
chr4	116987009	116987010	cg41320726_TC21	CG	exon	858.0	Zswim5	ENSMUSG00000033948.3	ENSMUST00000044823.3	+	open_sea	116995354	116995781	-8345	TRUE	FALSE
chr4	116988403	116988404	cg41320753_BC11	CG	3'-UTR	-106.0	Zswim5	ENSMUSG00000033948.3	ENSMUST00000044823.3	+	open_sea	116995354	116995781	-6951	TRUE	FALSE
chr4	116988565	116988566	cg41320757_TC11	CG	3'-UTR	-268.0	Zswim5	ENSMUSG00000033948.3	ENSMUST00000044823.3	+	open_sea	116995354	116995781	-6789	TRUE	FALSE
chr4	116990305	116990306	cg41320779_BC21	CG	exon	99.0	Urod	ENSMUSG00000028684.14	ENSMUST00000030446.14	-	open_sea	116995354	116995781	-5049	TRUE	FALSE
chr4	116991532	116991533	cg41320793_TC11	CG	intron	-656.5	Urod	ENSMUSG00000028684.14	ENSMUST00000030446.14	-	cpg_shelve	116995354	116995781	-3822	TRUE	FALSE
chr4	116991681	116991682	cg41320795_BC21	CG	exon	-8.0	Urod	ENSMUSG00000028684.14	ENSMUST00000030446.14	-	cpg_shelve	116995354	116995781	-3673	TRUE	FALSE
chr4	116992663	116992664	cg41320801_TC11	CG	exon	19.0	Urod	ENSMUSG00000028684.14	ENSMUST00000030446.14	-	cpg_shelve	116995354	116995781	-2691	TRUE	FALSE
chr4	116994341	116994342	cg41320849_TC21	CG	Promoter	-975.5,71.5	Hectd3,Urod	ENSMUSG00000046861.9,ENSMUSG00000028684.14	ENSMUST00000050067.9,ENSMUST00000030446.14	+,-	cpg_shore	116995354	116995781	-1013	TRUE	FALSE
chr4	116994392	116994393	cg41320852_BC11	CG	Promoter	-924.5,20.5	Hectd3,Urod	ENSMUSG00000046861.9,ENSMUSG00000028684.14	ENSMUST00000050067.9,ENSMUST00000030446.14	+,-	cpg_shore	116995354	116995781	-962	TRUE	FALSE
chr4	116994441	116994442	cg41320856_BC21	CG	Promoter	-875.5,-28.5	Hectd3,Urod	ENSMUSG00000046861.9,ENSMUSG00000028684.14	ENSMUST00000050067.9,ENSMUST00000030446.14	+,-	cpg_shore	116995354	116995781	-913	TRUE	FALSE
chr4	116995146	116995147	cg41320875_TC21	CG	Promoter	-733.5,-170.5	Urod,Hectd3	ENSMUSG00000028684.14,ENSMUSG00000046861.9	ENSMUST00000030446.14,ENSMUST00000050067.9	-,+	cpg_shore	116995354	116995781	-208	TRUE	FALSE
chr4	116995223	116995224	cg41320878_BC21	CG	Promoter	-810.5,-93.5	Urod,Hectd3	ENSMUSG00000028684.14,ENSMUSG00000046861.9	ENSMUST00000030446.14,ENSMUST00000050067.9	-,+	cpg_shore	116995354	116995781	-131	TRUE	FALSE
chr4	116995779	116995780	cg41320931_BC21	CG	Promoter	-1366.5,462.5	Urod,Hectd3	ENSMUSG00000028684.14,ENSMUSG00000046861.9	ENSMUST00000030446.14,ENSMUST00000050067.9	-,+	cpg_island	116995354	116995781	0	TRUE	FALSE
chr4	116996020	116996021	cg41320940_TC21	CG	exon	6.5	Hectd3	ENSMUSG00000046861.9	ENSMUST00000050067.9	+	cpg_shore	116995354	116995781	240	TRUE	FALSE
chr4	116996997	116996998	cg41320958_TC21	CG	exon	-26.0	Hectd3	ENSMUSG00000046861.9	ENSMUST00000050067.9	+	cpg_shore	116995354	116995781	1217	TRUE	FALSE
chr4	116998477	116998478	cg41320987_TC21	CG	exon	-18.0	Hectd3	ENSMUSG00000046861.9	ENSMUST00000050067.9	+	cpg_shelve	116995354	116995781	2697	TRUE	FALSE
chr4	116998486	116998487	cg41320988_TC21	CG	exon	-27.0	Hectd3	ENSMUSG00000046861.9	ENSMUST00000050067.9	+	cpg_shelve	116995354	116995781	2706	TRUE	FALSE
chr4	116999724	116999725	cg41321012_TC21	CG	exon	-55.5	Hectd3	ENSMUSG00000046861.9	ENSMUST00000050067.9	+	cpg_shelve	116995354	116995781	3944	TRUE	FALSE
chr4	117000098	117000099	cg41321017_TC21	CG	exon	22.5	Hectd3	ENSMUSG00000046861.9	ENSMUST00000050067.9	+	open_sea	116995354	116995781	4318	TRUE	FALSE
chr4	117004452	117004453	cg41321117_BC21	CG	3'-UTR	-132.0	Hectd3	ENSMUSG00000046861.9	ENSMUST00000050067.9	+	open_sea	116995354	116995781	8672	TRUE	FALSE
chr4	117013808	117013809	cg41321199_TC21	CG	DCRD	-82266.5,-19395.5,-5593.5,18491.5	Ptch2,Urod,Eif2b3,Hectd3	ENSMUSG00000028681.11,ENSMUSG00000028684.14,ENSMUSG00000028683.14,ENSMUSG00000046861.9	ENSMUST00000030443.11,ENSMUST00000030446.14,ENSMUST00000106448.8,ENSMUST00000050067.9	+,-,+,+	open_sea	117019269	117019674	-5461	TRUE	FALSE
chr4	117015653	117015654	cg41321218_BC11	CG	DCRD	-80421.5,-21240.5,-3748.5,20336.5	Ptch2,Urod,Eif2b3,Hectd3	ENSMUSG00000028681.11,ENSMUSG00000028684.14,ENSMUSG00000028683.14,ENSMUSG00000046861.9	ENSMUST00000030443.11,ENSMUST00000030446.14,ENSMUST00000106448.8,ENSMUST00000050067.9	+,-,+,+	cpg_shelve	117019269	117019674	-3616	TRUE	FALSE
chr4	117019747	117019748	cg41321293_BC21	CG	Promoter	345.5	Eif2b3	ENSMUSG00000028683.14	ENSMUST00000106448.8	+	cpg_shore	117019269	117019674	74	TRUE	FALSE
chr4	117019758	117019759	cg41321294_BC21	CG	Promoter	356.5	Eif2b3	ENSMUSG00000028683.14	ENSMUST00000106448.8	+	cpg_shore	117019269	117019674	85	TRUE	FALSE
chr4	117021586	117021587	cg41321315_TC21	CG	intron	31540.5	Eif2b3	ENSMUSG00000028683.14	ENSMUST00000106448.8	+	cpg_shore	117019269	117019674	1913	TRUE	FALSE
chr4	117022059	117022060	cg41321322_BC21	CG	intron	31067.5	Eif2b3	ENSMUSG00000028683.14	ENSMUST00000106448.8	+	cpg_shelve	117019269	117019674	2386	TRUE	FALSE
chr4	117022190	117022191	cg41321324_BC21	CG	exon	43.0	Eif2b3	ENSMUSG00000028683.14	ENSMUST00000106448.8	+	cpg_shelve	117019269	117019674	2517	TRUE	FALSE
chr4	117041477	117041478	cg41321476_BC21	CG	intron	11649.5	Eif2b3	ENSMUSG00000028683.14	ENSMUST00000106448.8	+	open_sea	117019269	117019674	21804	TRUE	FALSE
chr4	117048680	117048681	cg41321528_TC21	CG	intron	4446.5	Eif2b3	ENSMUSG00000028683.14	ENSMUST00000106448.8	+	open_sea	117019269	117019674	29007	TRUE	FALSE
chr4	117048954	117048955	cg41321532_TC11	CG	intron	4172.5	Eif2b3	ENSMUSG00000028683.14	ENSMUST00000106448.8	+	open_sea	117019269	117019674	29281	TRUE	FALSE
chr4	117048981	117048982	cg41321533_TC21	CG	intron	4145.5	Eif2b3	ENSMUSG00000028683.14	ENSMUST00000106448.8	+	open_sea	117019269	117019674	29308	TRUE	FALSE
chr4	117052731	117052732	cg41321570_BC21	CG	exon	48.0	Eif2b3	ENSMUSG00000028683.14	ENSMUST00000106448.8	+	open_sea	117019269	117019674	33058	TRUE	FALSE
chr4	117058688	117058689	cg41321606_TC21	CG	intron	-5561.5	Eif2b3	ENSMUSG00000028683.14	ENSMUST00000106448.8	+	open_sea	117095858	117096337	-37170	TRUE	FALSE
chr4	117096008	117096009	cg41321929_TC21	CG	Promoter	-66.5	Ptch2	ENSMUSG00000028681.11	ENSMUST00000030443.11	+	cpg_island	117095858	117096337	0	TRUE	FALSE
chr4	117096092	117096093	cg41321934_BC21	CG	Promoter	17.5	Ptch2	ENSMUSG00000028681.11	ENSMUST00000030443.11	+	cpg_island	117095858	117096337	0	TRUE	FALSE
chr4	117096329	117096330	cg41321954_TC21	CG	Promoter	254.5	Ptch2	ENSMUSG00000028681.11	ENSMUST00000030443.11	+	cpg_island	117095858	117096337	0	TRUE	FALSE
chr4	117098072	117098073	cg41321976_TC21	CG	intron	7656.5	Ptch2	ENSMUSG00000028681.11	ENSMUST00000030443.11	+	cpg_shore	117095858	117096337	1736	TRUE	FALSE
chr4	117100091	117100092	cg41321997_BC21	CG	intron	5637.5	Ptch2	ENSMUSG00000028681.11	ENSMUST00000030443.11	+	cpg_shelve	117095858	117096337	3755	TRUE	FALSE
chr4	117101379	117101380	cg41322020_TC21	CG	intron	4349.5	Ptch2	ENSMUSG00000028681.11	ENSMUST00000030443.11	+	open_sea	117095858	117096337	5043	TRUE	FALSE
chr4	117104841	117104842	cg41322074_TC21	CG	exon	-14.0	Ptch2	ENSMUSG00000028681.11	ENSMUST00000030443.11	+	open_sea	117109395	117109611	-4554	TRUE	FALSE
chr4	117106216	117106217	cg41322110_TC11	CG	intron	-487.5	Ptch2	ENSMUSG00000028681.11	ENSMUST00000030443.11	+	cpg_shelve	117109395	117109611	-3179	TRUE	FALSE
chr4	117109552	117109553	cg41322168_TC21	CG	exon	18.5	Ptch2	ENSMUSG00000028681.11	ENSMUST00000030443.11	+	cpg_island	117109395	117109611	0	TRUE	FALSE
chr4	117121008	117121009	cg41322385_BC21	CG	exon	-25.0	Btbd19	ENSMUSG00000073771.11	ENSMUST00000183310.1	-	cpg_island	117120599	117121347	0	TRUE	FALSE
chr4	117121444	117121445	cg41322413_TC21	CG	exon	-3.5	Btbd19	ENSMUSG00000073771.11	ENSMUST00000183310.1	-	cpg_shore	117120599	117121347	98	TRUE	FALSE
chr4	117125514	117125515	cg41322457_BC21	CG	Promoter	-1298.5,103.5	Tctex1d4,Btbd19	ENSMUSG00000047671.8,ENSMUSG00000073771.11	ENSMUST00000062206.2,ENSMUST00000183310.1	+,-	open_sea	117120599	117121347	4168	TRUE	FALSE
chr4	117125839	117125840	cg41322461_TC11	CG	Promoter	-973.5,-221.5	Tctex1d4,Btbd19	ENSMUSG00000047671.8,ENSMUSG00000073771.11	ENSMUST00000062206.2,ENSMUST00000183310.1	+,-	open_sea	117120599	117121347	4493	TRUE	FALSE
chr4	117126367	117126368	cg41322471_TC21	CG	Promoter	-749.5,-445.5	Btbd19,Tctex1d4	ENSMUSG00000073771.11,ENSMUSG00000047671.8	ENSMUST00000183310.1,ENSMUST00000062206.2	-,+	open_sea	117120599	117121347	5021	TRUE	FALSE
chr4	117126577	117126578	cg41322474_BC21	CG	Promoter	-959.5,-235.5	Btbd19,Tctex1d4	ENSMUSG00000073771.11,ENSMUSG00000047671.8	ENSMUST00000183310.1,ENSMUST00000062206.2	-,+	open_sea	117120599	117121347	5231	TRUE	FALSE
chr4	117127337	117127338	cg41322487_TC21	CG	5'-UTR	-27.5	Tctex1d4	ENSMUSG00000047671.8	ENSMUST00000062206.2	+	open_sea	117120599	117121347	5991	TRUE	FALSE
chr4	117127514	117127515	cg41322489_BC21	CG	intron	261.0	Tctex1d4	ENSMUSG00000047671.8	ENSMUST00000062206.2	+	open_sea	117133399	117134038	-5885	TRUE	FALSE
chr4	117131095	117131096	cg41322568_BC21	CG	exon	-12.0	Plk3	ENSMUSG00000028680.14	ENSMUST00000076859.11	-	cpg_shelve	117133399	117134038	-2304	TRUE	FALSE
chr4	117133488	117133489	cg41322621_TC21	CG	Promoter	474.5	Plk3	ENSMUSG00000028680.14	ENSMUST00000076859.11	-	cpg_island	117133399	117134038	0	FALSE	TRUE
chr4	117133492	117133493	cg41322622_BC11	CG	Promoter	470.5	Plk3	ENSMUSG00000028680.14	ENSMUST00000076859.11	-	cpg_island	117133399	117134038	0	TRUE	FALSE
chr4	117134201	117134202	cg41322696_TC21	CG	Promoter	-238.5	Plk3	ENSMUSG00000028680.14	ENSMUST00000076859.11	-	cpg_shore	117133399	117134038	164	TRUE	FALSE
chr4	117134270	117134271	cg41322697_BC21	CG	Promoter	-307.5	Plk3	ENSMUSG00000028680.14	ENSMUST00000076859.11	-	cpg_shore	117133399	117134038	233	TRUE	FALSE
chr4	117138330	117138331	cg41322748_TC21	CG	DCRD	-12712.5,-4367.5,11517.5,17912.5,42255.5,44308.5	Btbd19,Plk3,Tctex1d4,Rps8,Ptch2,Kif2c	ENSMUSG00000073771.11,ENSMUSG00000028680.14,ENSMUSG00000047671.8,ENSMUSG00000047675.15,ENSMUSG00000028681.11,ENSMUSG00000028678.13	ENSMUST00000183310.1,ENSMUST00000076859.11,ENSMUST00000062206.2,ENSMUST00000102696.4,ENSMUST00000030443.11,ENSMUST00000065896.8	-,-,+,-,+,-	open_sea	117133399	117134038	4293	FALSE	TRUE
chr4	117138471	117138472	cg41322753_TC21	CG	DCRD	-12853.5,-4508.5,11658.5,17771.5,42396.5,44167.5	Btbd19,Plk3,Tctex1d4,Rps8,Ptch2,Kif2c	ENSMUSG00000073771.11,ENSMUSG00000028680.14,ENSMUSG00000047671.8,ENSMUSG00000047675.15,ENSMUSG00000028681.11,ENSMUSG00000028678.13	ENSMUST00000183310.1,ENSMUST00000076859.11,ENSMUST00000062206.2,ENSMUST00000102696.4,ENSMUST00000030443.11,ENSMUST00000065896.8	-,-,+,-,+,-	open_sea	117133399	117134038	4434	FALSE	TRUE
chr4	117145356	117145357	cg41322828_TC21	CG	DCRD	-19738.5,-11393.5,10886.5,18543.5,37282.5,49281.5	Btbd19,Plk3,Rps8,Tctex1d4,Kif2c,Ptch2	ENSMUSG00000073771.11,ENSMUSG00000028680.14,ENSMUSG00000047675.15,ENSMUSG00000047671.8,ENSMUSG00000028678.13,ENSMUSG00000028681.11	ENSMUST00000183310.1,ENSMUST00000076859.11,ENSMUST00000102696.4,ENSMUST00000062206.2,ENSMUST00000065896.8,ENSMUST00000030443.11	-,-,-,+,-,+	cpg_shelve	117148866	117149079	-3510	TRUE	FALSE
chr4	117145550	117145551	cg41322834_BC21	CG	DCRD	-19932.5,-11587.5,10692.5,18737.5,37088.5,49475.5	Btbd19,Plk3,Rps8,Tctex1d4,Kif2c,Ptch2	ENSMUSG00000073771.11,ENSMUSG00000028680.14,ENSMUSG00000047675.15,ENSMUSG00000047671.8,ENSMUSG00000028678.13,ENSMUSG00000028681.11	ENSMUST00000183310.1,ENSMUST00000076859.11,ENSMUST00000102696.4,ENSMUST00000062206.2,ENSMUST00000065896.8,ENSMUST00000030443.11	-,-,-,+,-,+	cpg_shelve	117148866	117149079	-3316	TRUE	FALSE
chr4	117148485	117148486	cg41322891_BC21	CG	DCRD	-22867.5,-14522.5,7757.5,21672.5,34153.5,52410.5	Btbd19,Plk3,Rps8,Tctex1d4,Kif2c,Ptch2	ENSMUSG00000073771.11,ENSMUSG00000028680.14,ENSMUSG00000047675.15,ENSMUSG00000047671.8,ENSMUSG00000028678.13,ENSMUSG00000028681.11	ENSMUST00000183310.1,ENSMUST00000076859.11,ENSMUST00000102696.4,ENSMUST00000062206.2,ENSMUST00000065896.8,ENSMUST00000030443.11	-,-,-,+,-,+	cpg_shore	117148866	117149079	-381	TRUE	FALSE
chr4	117148866	117148867	cg41322903_TC21	CG	DCRD	-23248.5,-14903.5,7376.5,22053.5,33772.5,52791.5	Btbd19,Plk3,Rps8,Tctex1d4,Kif2c,Ptch2	ENSMUSG00000073771.11,ENSMUSG00000028680.14,ENSMUSG00000047675.15,ENSMUSG00000047671.8,ENSMUSG00000028678.13,ENSMUSG00000028681.11	ENSMUST00000183310.1,ENSMUST00000076859.11,ENSMUST00000102696.4,ENSMUST00000062206.2,ENSMUST00000065896.8,ENSMUST00000030443.11	-,-,-,+,-,+	cpg_island	117148866	117149079	0	TRUE	FALSE
chr4	117153971	117153972	cg41322971_BC21	CG	exon	64.5	Rps8	ENSMUSG00000047675.15	ENSMUST00000102696.4	-	cpg_shore	117155509	117156234	-1538	TRUE	FALSE
chr4	117154803	117154804	cg41322987_BC11	CG	exon	78.0	Rps8	ENSMUSG00000047675.15	ENSMUST00000102696.4	-	cpg_shore	117155509	117156234	-706	FALSE	TRUE
chr4	117155096	117155097	cg41322992_BC21	CG	exon	39.0	Rps8	ENSMUSG00000047675.15	ENSMUST00000102696.4	-	cpg_shore	117155509	117156234	-413	FALSE	TRUE
chr4	117155179	117155180	cg41322995_TC21	CG	intron	144.5	Rps8	ENSMUSG00000047675.15	ENSMUST00000102696.4	-	cpg_shore	117155509	117156234	-330	FALSE	TRUE
chr4	117155258	117155259	cg41322997_BC21	CG	intron	223.5	Rps8	ENSMUSG00000047675.15	ENSMUST00000102696.4	-	cpg_shore	117155509	117156234	-251	TRUE	FALSE
chr4	117155913	117155914	cg41323047_BC21	CG	Promoter	329.5	Rps8	ENSMUSG00000047675.15	ENSMUST00000102696.4	-	cpg_island	117155509	117156234	0	FALSE	TRUE
chr4	117156564	117156565	cg41323090_TC11	CG	Promoter	-321.5	Rps8	ENSMUSG00000047675.15	ENSMUST00000102696.4	-	cpg_shore	117155509	117156234	331	TRUE	FALSE
chr4	117158524	117158525	cg41323120_TC21	CG	DCRD	-93426.5,-32906.5,-24561.5,-2281.5,24114.5,31711.5,62449.5,93392.5	Tmem53,Btbd19,Plk3,Rps8,Kif2c,Tctex1d4,Ptch2,Armh1	ENSMUSG00000048772.15,ENSMUSG00000073771.11,ENSMUSG00000028680.14,ENSMUSG00000047675.15,ENSMUSG00000028678.13,ENSMUSG00000047671.8,ENSMUSG00000028681.11,ENSMUSG00000060268.12	ENSMUST00000062824.11,ENSMUST00000183310.1,ENSMUST00000076859.11,ENSMUST00000102696.4,ENSMUST00000065896.8,ENSMUST00000062206.2,ENSMUST00000030443.11,ENSMUST00000165128.8	+,-,-,-,-,+,+,-	cpg_shelve	117155509	117156234	2291	TRUE	FALSE
chr4	117158700	117158701	cg41323121_TC21	CG	DCRD	-93250.5,-33082.5,-24737.5,-2457.5,23938.5,31887.5,62625.5,93216.5	Tmem53,Btbd19,Plk3,Rps8,Kif2c,Tctex1d4,Ptch2,Armh1	ENSMUSG00000048772.15,ENSMUSG00000073771.11,ENSMUSG00000028680.14,ENSMUSG00000047675.15,ENSMUSG00000028678.13,ENSMUSG00000047671.8,ENSMUSG00000028681.11,ENSMUSG00000060268.12	ENSMUST00000062824.11,ENSMUST00000183310.1,ENSMUST00000076859.11,ENSMUST00000102696.4,ENSMUST00000065896.8,ENSMUST00000062206.2,ENSMUST00000030443.11,ENSMUST00000165128.8	+,-,-,-,-,+,+,-	cpg_shelve	117155509	117156234	2467	TRUE	FALSE
chr4	117158765	117158766	cg41323122_TC21	CG	DCRD	-93185.5,-33147.5,-24802.5,-2522.5,23873.5,31952.5,62690.5,93151.5	Tmem53,Btbd19,Plk3,Rps8,Kif2c,Tctex1d4,Ptch2,Armh1	ENSMUSG00000048772.15,ENSMUSG00000073771.11,ENSMUSG00000028680.14,ENSMUSG00000047675.15,ENSMUSG00000028678.13,ENSMUSG00000047671.8,ENSMUSG00000028681.11,ENSMUSG00000060268.12	ENSMUST00000062824.11,ENSMUST00000183310.1,ENSMUST00000076859.11,ENSMUST00000102696.4,ENSMUST00000065896.8,ENSMUST00000062206.2,ENSMUST00000030443.11,ENSMUST00000165128.8	+,-,-,-,-,+,+,-	cpg_shelve	117155509	117156234	2532	TRUE	FALSE
chr4	117171774	117171775	cg41323285_TC21	CG	exon	10.0	Kif2c	ENSMUSG00000028678.13	ENSMUST00000065896.8	-	open_sea	117155509	117156234	15541	TRUE	FALSE
chr4	117171894	117171895	cg41323287_BC21	CG	intron	755.5	Kif2c	ENSMUSG00000028678.13	ENSMUST00000065896.8	-	open_sea	117155509	117156234	15661	TRUE	FALSE
chr4	117174554	117174555	cg41323325_BC21	CG	intron	3415.5	Kif2c	ENSMUSG00000028678.13	ENSMUST00000065896.8	-	open_sea	117155509	117156234	18321	TRUE	FALSE
chr4	117178594	117178595	cg41323372_BC11	CG	intron	7455.5	Kif2c	ENSMUSG00000028678.13	ENSMUST00000065896.8	-	open_sea	117193218	117193447	-14624	TRUE	FALSE
chr4	117178910	117178911	cg41323375_BC11	CG	intron	7771.5	Kif2c	ENSMUSG00000028678.13	ENSMUST00000065896.8	-	open_sea	117193218	117193447	-14308	TRUE	FALSE
chr4	117182558	117182559	cg41323437_TC11	CG	Promoter	80.5	Kif2c	ENSMUSG00000028678.13	ENSMUST00000065896.8	-	open_sea	117193218	117193447	-10660	TRUE	FALSE
chr4	117210531	117210532	cg41323731_BC21	CG	DCRD	-84913.5,-76568.5,-54288.5,-41419.5,-27892.5,41385.5,83718.5	Btbd19,Plk3,Rps8,Tmem53,Kif2c,Armh1,Tctex1d4	ENSMUSG00000073771.11,ENSMUSG00000028680.14,ENSMUSG00000047675.15,ENSMUSG00000048772.15,ENSMUSG00000028678.13,ENSMUSG00000060268.12,ENSMUSG00000047671.8	ENSMUST00000183310.1,ENSMUST00000076859.11,ENSMUST00000102696.4,ENSMUST00000062824.11,ENSMUST00000065896.8,ENSMUST00000165128.8,ENSMUST00000062206.2	-,-,-,+,-,-,+	open_sea	117193218	117193447	17085	TRUE	FALSE
chr4	117210541	117210542	cg41323732_TC21	CG	DCRD	-84923.5,-76578.5,-54298.5,-41409.5,-27902.5,41375.5,83728.5	Btbd19,Plk3,Rps8,Tmem53,Kif2c,Armh1,Tctex1d4	ENSMUSG00000073771.11,ENSMUSG00000028680.14,ENSMUSG00000047675.15,ENSMUSG00000048772.15,ENSMUSG00000028678.13,ENSMUSG00000060268.12,ENSMUSG00000047671.8	ENSMUST00000183310.1,ENSMUST00000076859.11,ENSMUST00000102696.4,ENSMUST00000062824.11,ENSMUST00000065896.8,ENSMUST00000165128.8,ENSMUST00000062206.2	-,-,-,+,-,-,+	open_sea	117193218	117193447	17095	TRUE	FALSE
chr4	117215196	117215197	cg41323791_BC21	CG	intron	-17429.0	Armh1	ENSMUSG00000060268.12	ENSMUST00000165128.8	-	open_sea	117193218	117193447	21750	FALSE	TRUE
chr4	117219038	117219039	cg41323848_BC21	CG	intron	-13587.0	Armh1	ENSMUSG00000060268.12	ENSMUST00000165128.8	-	open_sea	117193218	117193447	25592	TRUE	FALSE
chr4	117219073	117219074	cg41323849_BC21	CG	intron	-13552.0	Armh1	ENSMUSG00000060268.12	ENSMUST00000165128.8	-	open_sea	117193218	117193447	25627	TRUE	FALSE
chr4	117230350	117230351	cg41323974_BC11	CG	intron	-2275.0	Armh1	ENSMUSG00000060268.12	ENSMUST00000165128.8	-	open_sea	117251857	117252288	-21507	TRUE	FALSE
chr4	117230511	117230512	cg41323979_TC21	CG	intron	-2114.0	Armh1	ENSMUSG00000060268.12	ENSMUST00000165128.8	-	open_sea	117251857	117252288	-21346	FALSE	TRUE
chr4	117242201	117242202	cg41324101_BC21	CG	intron	9576.0	Armh1	ENSMUSG00000060268.12	ENSMUST00000165128.8	-	open_sea	117251857	117252288	-9656	TRUE	FALSE
chr4	117251399	117251400	cg41324214_BC21	CG	Promoter	-551.5	Tmem53	ENSMUSG00000048772.15	ENSMUST00000062824.11	+	cpg_shore	117251857	117252288	-458	TRUE	FALSE
chr4	117251506	117251507	cg41324216_TC11	CG	Promoter	-444.5,410.5	Tmem53,Armh1	ENSMUSG00000048772.15,ENSMUSG00000060268.12	ENSMUST00000062824.11,ENSMUST00000165128.8	+,-	cpg_shore	117251857	117252288	-351	TRUE	FALSE
chr4	117251716	117251717	cg41324223_TC21	CG	Promoter	-234.5,200.5	Tmem53,Armh1	ENSMUSG00000048772.15,ENSMUSG00000060268.12	ENSMUST00000062824.11,ENSMUST00000165128.8	+,-	cpg_shore	117251857	117252288	-141	TRUE	FALSE
chr4	117252039	117252040	cg41324252_BC11	CG	Promoter	-122.5,88.5	Armh1,Tmem53	ENSMUSG00000060268.12,ENSMUSG00000048772.15	ENSMUST00000165128.8,ENSMUST00000062824.11	-,+	cpg_island	117251857	117252288	0	TRUE	FALSE
chr4	117252286	117252287	cg41324271_BC11	CG	Promoter	-369.5,335.5	Armh1,Tmem53	ENSMUSG00000060268.12,ENSMUSG00000048772.15	ENSMUST00000165128.8,ENSMUST00000062824.11	-,+	cpg_island	117251857	117252288	0	TRUE	FALSE
chr4	117253884	117253885	cg41324292_BC21	CG	intron	6381.0	Tmem53	ENSMUSG00000048772.15	ENSMUST00000062824.11	+	cpg_shore	117251857	117252288	1597	TRUE	FALSE
chr4	117254136	117254137	cg41324295_TC21	CG	intron	6129.0	Tmem53	ENSMUSG00000048772.15	ENSMUST00000062824.11	+	cpg_shore	117251857	117252288	1849	TRUE	FALSE
chr4	117255469	117255470	cg41324308_BC21	CG	intron	4796.0	Tmem53	ENSMUSG00000048772.15	ENSMUST00000062824.11	+	cpg_shelve	117251857	117252288	3182	TRUE	FALSE
chr4	117255585	117255586	cg41324309_TC21	CG	intron	4680.0	Tmem53	ENSMUSG00000048772.15	ENSMUST00000062824.11	+	cpg_shelve	117251857	117252288	3298	TRUE	FALSE
chr4	117256210	117256211	cg41324324_TC21	CG	intron	4055.0	Tmem53	ENSMUSG00000048772.15	ENSMUST00000062824.11	+	cpg_shelve	117251857	117252288	3923	TRUE	FALSE
chr4	117258523	117258524	cg41324349_TC21	CG	intron	1742.0	Tmem53	ENSMUSG00000048772.15	ENSMUST00000062824.11	+	open_sea	117251857	117252288	6236	TRUE	FALSE
chr4	117263099	117263100	cg41324418_BC21	CG	intron	-2834.0	Tmem53	ENSMUSG00000048772.15	ENSMUST00000062824.11	+	open_sea	117251857	117252288	10812	TRUE	FALSE
chr4	117266346	117266347	cg41324462_TC21	CG	intron	-6081.0	Tmem53	ENSMUSG00000048772.15	ENSMUST00000062824.11	+	open_sea	117251857	117252288	14059	TRUE	FALSE
chr4	117268379	117268380	cg41324499_BC21	CG	exon	-144.5	Tmem53	ENSMUSG00000048772.15	ENSMUST00000062824.11	+	open_sea	117251857	117252288	16092	TRUE	FALSE
chr4	117268477	117268478	cg41324504_TC11	CG	exon	-242.5	Tmem53	ENSMUSG00000048772.15	ENSMUST00000062824.11	+	open_sea	117251857	117252288	16190	TRUE	FALSE
chr4	117270976	117270977	cg41324537_TC21	CG	DCRD	-88337.5,-19059.5,19025.5	Kif2c,Armh1,Tmem53	ENSMUSG00000028678.13,ENSMUSG00000060268.12,ENSMUSG00000048772.15	ENSMUST00000065896.8,ENSMUST00000165128.8,ENSMUST00000062824.11	-,-,+	open_sea	117288987	117289708	-18011	TRUE	FALSE
chr4	117273307	117273308	cg41324585_BC11	CG	exon	6.5	Rnf220	ENSMUSG00000028677.19	ENSMUST00000030439.14	-	open_sea	117288987	117289708	-15680	TRUE	FALSE
chr4	117278895	117278896	cg41324681_BC21	CG	intron	-105362.0	Rnf220	ENSMUSG00000028677.19	ENSMUST00000030439.14	-	open_sea	117288987	117289708	-10092	TRUE	FALSE
chr4	117281165	117281166	cg41324708_TC21	CG	intron	-103092.0	Rnf220	ENSMUSG00000028677.19	ENSMUST00000030439.14	-	open_sea	117288987	117289708	-7822	TRUE	FALSE
chr4	117283353	117283354	cg41324752_BC11	CG	intron	-100904.0	Rnf220	ENSMUSG00000028677.19	ENSMUST00000030439.14	-	open_sea	117288987	117289708	-5634	TRUE	FALSE
chr4	117283423	117283424	cg41324757_BC21	CG	intron	-100834.0	Rnf220	ENSMUSG00000028677.19	ENSMUST00000030439.14	-	open_sea	117288987	117289708	-5564	TRUE	FALSE
chr4	117285410	117285411	cg41324787_TC21	CG	exon	-34.5	Rnf220	ENSMUSG00000028677.19	ENSMUST00000030439.14	-	cpg_shelve	117288987	117289708	-3577	TRUE	FALSE
chr4	117285449	117285450	cg41324789_TC21	CG	exon	4.5	Rnf220	ENSMUSG00000028677.19	ENSMUST00000030439.14	-	cpg_shelve	117288987	117289708	-3538	TRUE	FALSE
chr4	117288512	117288513	cg41324845_TC21	CG	intron	-95745.0	Rnf220	ENSMUSG00000028677.19	ENSMUST00000030439.14	-	cpg_shore	117288987	117289708	-475	TRUE	FALSE
chr4	117288741	117288742	cg41324852_TC21	CG	intron	-95516.0	Rnf220	ENSMUSG00000028677.19	ENSMUST00000030439.14	-	cpg_shore	117288987	117289708	-246	TRUE	FALSE
chr4	117288756	117288757	cg41324853_BC21	CG	intron	-95501.0	Rnf220	ENSMUSG00000028677.19	ENSMUST00000030439.14	-	cpg_shore	117288987	117289708	-231	TRUE	FALSE
chr4	117289576	117289577	cg41324929_BC11	CG	intron	-94681.0	Rnf220	ENSMUSG00000028677.19	ENSMUST00000030439.14	-	cpg_island	117288987	117289708	0	TRUE	FALSE
chr4	117289742	117289743	cg41324939_BC11	CG	intron	-94515.0	Rnf220	ENSMUSG00000028677.19	ENSMUST00000030439.14	-	cpg_shore	117288987	117289708	35	TRUE	FALSE
chr4	117296910	117296911	cg41325021_TC21	CG	intron	-87347.0	Rnf220	ENSMUSG00000028677.19	ENSMUST00000030439.14	-	open_sea	117288987	117289708	7203	TRUE	FALSE
chr4	117300635	117300636	cg41325084_BC21	CG	intron	-83622.0	Rnf220	ENSMUSG00000028677.19	ENSMUST00000030439.14	-	cpg_shelve	117304189	117304546	-3554	TRUE	FALSE
chr4	117304064	117304065	cg41325135_BC21	CG	intron	-80193.0	Rnf220	ENSMUSG00000028677.19	ENSMUST00000030439.14	-	cpg_shore	117304189	117304546	-125	TRUE	FALSE
chr4	117304147	117304148	cg41325138_BC21	CG	intron	-80110.0	Rnf220	ENSMUSG00000028677.19	ENSMUST00000030439.14	-	cpg_shore	117304189	117304546	-42	TRUE	FALSE
chr4	117304392	117304393	cg41325173_TC21	CG	intron	-79865.0	Rnf220	ENSMUSG00000028677.19	ENSMUST00000030439.14	-	cpg_island	117304189	117304546	0	TRUE	FALSE
chr4	117307703	117307704	cg41325237_BC21	CG	intron	-76554.0	Rnf220	ENSMUSG00000028677.19	ENSMUST00000030439.14	-	cpg_shelve	117304189	117304546	3158	TRUE	FALSE
chr4	117315752	117315753	cg41325346_BC11	CG	intron	-68505.0	Rnf220	ENSMUSG00000028677.19	ENSMUST00000030439.14	-	open_sea	117304189	117304546	11207	TRUE	FALSE
chr4	117333615	117333616	cg41325617_BC21	CG	intron	-50642.0	Rnf220	ENSMUSG00000028677.19	ENSMUST00000030439.14	-	open_sea	117304189	117304546	29070	TRUE	FALSE
chr4	117339632	117339633	cg41325673_TC11	CG	intron	-44625.0	Rnf220	ENSMUSG00000028677.19	ENSMUST00000030439.14	-	open_sea	117304189	117304546	35087	TRUE	FALSE
chr4	117343406	117343407	cg41325720_TC21	CG	intron	-40851.0	Rnf220	ENSMUSG00000028677.19	ENSMUST00000030439.14	-	open_sea	117304189	117304546	38861	TRUE	FALSE
chr4	117353269	117353270	cg41325851_TC21	CG	intron	-30988.0	Rnf220	ENSMUSG00000028677.19	ENSMUST00000030439.14	-	open_sea	117304189	117304546	48724	TRUE	FALSE
chr4	117353462	117353463	cg41325857_BC21	CG	intron	-30795.0	Rnf220	ENSMUSG00000028677.19	ENSMUST00000030439.14	-	open_sea	117304189	117304546	48917	TRUE	FALSE
chr4	117357952	117357953	cg41325911_BC21	CG	intron	-26305.0	Rnf220	ENSMUSG00000028677.19	ENSMUST00000030439.14	-	open_sea	117304189	117304546	53407	TRUE	FALSE
chr4	117358144	117358145	cg41325916_BC21	CG	intron	-26113.0	Rnf220	ENSMUSG00000028677.19	ENSMUST00000030439.14	-	open_sea	117304189	117304546	53599	TRUE	FALSE
chr4	117359981	117359982	cg41325940_TC21	CG	intron	-24276.0	Rnf220	ENSMUSG00000028677.19	ENSMUST00000030439.14	-	open_sea	117304189	117304546	55436	TRUE	FALSE
chr4	117360835	117360836	cg41325958_TC21	CG	intron	-23422.0	Rnf220	ENSMUSG00000028677.19	ENSMUST00000030439.14	-	open_sea	117304189	117304546	56290	FALSE	TRUE
chr4	117361219	117361220	cg41325965_TC21	CG	intron	-23038.0	Rnf220	ENSMUSG00000028677.19	ENSMUST00000030439.14	-	open_sea	117304189	117304546	56674	TRUE	FALSE
chr4	117361469	117361470	cg41325970_TC21	CG	intron	-22788.0	Rnf220	ENSMUSG00000028677.19	ENSMUST00000030439.14	-	open_sea	117304189	117304546	56924	TRUE	FALSE
chr4	117362786	117362787	cg41325988_BC21	CG	intron	-21471.0	Rnf220	ENSMUSG00000028677.19	ENSMUST00000030439.14	-	open_sea	117304189	117304546	58241	TRUE	FALSE
chr4	117370602	117370603	cg41326092_BC21	CG	intron	-13655.0	Rnf220	ENSMUSG00000028677.19	ENSMUST00000030439.14	-	open_sea	117304189	117304546	66057	TRUE	FALSE
chr4	117370623	117370624	cg41326093_BC21	CG	intron	-13634.0	Rnf220	ENSMUSG00000028677.19	ENSMUST00000030439.14	-	open_sea	117304189	117304546	66078	TRUE	FALSE
chr4	117374476	117374477	cg41326142_TC21	CG	intron	-9781.0	Rnf220	ENSMUSG00000028677.19	ENSMUST00000030439.14	-	open_sea	117304189	117304546	69931	TRUE	FALSE
chr4	117374726	117374727	cg41326144_BC21	CG	intron	-9531.0	Rnf220	ENSMUSG00000028677.19	ENSMUST00000030439.14	-	open_sea	117304189	117304546	70181	TRUE	FALSE
chr4	117375586	117375587	cg41326149_BC21	CG	intron	-8671.0	Rnf220	ENSMUSG00000028677.19	ENSMUST00000030439.14	-	open_sea	117304189	117304546	71041	TRUE	FALSE
chr4	117375689	117375690	cg41326150_TC21	CG	intron	-8568.0	Rnf220	ENSMUSG00000028677.19	ENSMUST00000030439.14	-	open_sea	117304189	117304546	71144	TRUE	FALSE
chr4	117380244	117380245	cg41326204_TC21	CG	intron	-4013.0	Rnf220	ENSMUSG00000028677.19	ENSMUST00000030439.14	-	open_sea	117304189	117304546	75699	TRUE	FALSE
chr4	117391065	117391066	cg41326306_TC21	CG	intron	6808.0	Rnf220	ENSMUSG00000028677.19	ENSMUST00000030439.14	-	open_sea	117304189	117304546	86520	TRUE	FALSE
chr4	117411884	117411885	cg41326555_TC11	CG	intron	27627.0	Rnf220	ENSMUSG00000028677.19	ENSMUST00000030439.14	-	open_sea	117484423	117484961	-72539	TRUE	FALSE
chr4	117412691	117412692	cg41326565_BC21	CG	intron	28434.0	Rnf220	ENSMUSG00000028677.19	ENSMUST00000030439.14	-	open_sea	117484423	117484961	-71732	TRUE	FALSE
chr4	117412868	117412869	cg41326566_BC21	CG	intron	28611.0	Rnf220	ENSMUSG00000028677.19	ENSMUST00000030439.14	-	open_sea	117484423	117484961	-71555	TRUE	FALSE
chr4	117412894	117412895	cg41326567_TC21	CG	intron	28637.0	Rnf220	ENSMUSG00000028677.19	ENSMUST00000030439.14	-	open_sea	117484423	117484961	-71529	TRUE	FALSE
chr4	117414086	117414087	cg41326583_TC21	CG	intron	29829.0	Rnf220	ENSMUSG00000028677.19	ENSMUST00000030439.14	-	open_sea	117484423	117484961	-70337	TRUE	FALSE
chr4	117416234	117416235	cg41326601_BC21	CG	intron	31977.0	Rnf220	ENSMUSG00000028677.19	ENSMUST00000030439.14	-	open_sea	117484423	117484961	-68189	TRUE	FALSE
chr4	117427211	117427212	cg41326710_BC21	CG	intron	42954.0	Rnf220	ENSMUSG00000028677.19	ENSMUST00000030439.14	-	open_sea	117484423	117484961	-57212	TRUE	FALSE
chr4	117427777	117427778	cg41326725_BC21	CG	intron	43520.0	Rnf220	ENSMUSG00000028677.19	ENSMUST00000030439.14	-	open_sea	117484423	117484961	-56646	TRUE	FALSE
chr4	117449091	117449092	cg41326979_BC21	CG	intron	64834.0	Rnf220	ENSMUSG00000028677.19	ENSMUST00000030439.14	-	open_sea	117484423	117484961	-35332	TRUE	FALSE
chr4	117474464	117474465	cg41327212_BC21	CG	intron	90207.0	Rnf220	ENSMUSG00000028677.19	ENSMUST00000030439.14	-	open_sea	117484423	117484961	-9959	TRUE	FALSE
chr4	117480877	117480878	cg41327292_BC21	CG	intron	96620.0	Rnf220	ENSMUSG00000028677.19	ENSMUST00000030439.14	-	cpg_shelve	117484423	117484961	-3546	TRUE	FALSE
chr4	117484460	117484461	cg41327350_BC11	CG	intron	100203.0	Rnf220	ENSMUSG00000028677.19	ENSMUST00000030439.14	-	cpg_island	117484423	117484961	0	TRUE	FALSE
chr4	117484615	117484616	cg41327368_BC21	CG	intron	100358.0	Rnf220	ENSMUSG00000028677.19	ENSMUST00000030439.14	-	cpg_island	117484423	117484961	0	FALSE	TRUE
chr4	117484625	117484626	cg41327369_TC21	CG	intron	100368.0	Rnf220	ENSMUSG00000028677.19	ENSMUST00000030439.14	-	cpg_island	117484423	117484961	0	FALSE	TRUE
chr4	117487647	117487648	cg41327452_BC21	CG	intron	103390.0	Rnf220	ENSMUSG00000028677.19	ENSMUST00000030439.14	-	cpg_shelve	117484423	117484961	2687	TRUE	FALSE
chr4	117487736	117487737	cg41327455_TC21	CG	intron	103479.0	Rnf220	ENSMUSG00000028677.19	ENSMUST00000030439.14	-	cpg_shelve	117484423	117484961	2776	TRUE	FALSE
chr4	117493583	117493584	cg41327554_BC21	CG	intron	109326.0	Rnf220	ENSMUSG00000028677.19	ENSMUST00000030439.14	-	cpg_shore	117494359	117496999	-776	TRUE	FALSE
chr4	117494220	117494221	cg41327580_BC21	CG	intron	109963.0	Rnf220	ENSMUSG00000028677.19	ENSMUST00000030439.14	-	cpg_shore	117494359	117496999	-139	TRUE	FALSE
chr4	117494520	117494521	cg41327605_BC21	CG	intron	110263.0	Rnf220	ENSMUSG00000028677.19	ENSMUST00000030439.14	-	cpg_island	117494359	117496999	0	TRUE	FALSE
chr4	117495941	117495942	cg41327712_BC21	CG	intron	111684.0	Rnf220	ENSMUSG00000028677.19	ENSMUST00000030439.14	-	cpg_island	117494359	117496999	0	TRUE	FALSE
chr4	117496160	117496161	cg41327725_BC21	CG	intron	111903.0	Rnf220	ENSMUSG00000028677.19	ENSMUST00000030439.14	-	cpg_island	117494359	117496999	0	FALSE	TRUE
chr4	117496973	117496974	cg41327778_BC11	CG	Promoter	78.5	Rnf220	ENSMUSG00000028677.19	ENSMUST00000030439.14	-	cpg_island	117494359	117496999	0	TRUE	FALSE
chr4	117497395	117497396	cg41327795_BC21	CG	Promoter	-343.5	Rnf220	ENSMUSG00000028677.19	ENSMUST00000030439.14	-	cpg_shore	117494359	117496999	397	TRUE	FALSE
chr4	117514203	117514204	cg41327970_BC21	CG	DCRD	-36161.5,-17151.5	Eri3,Rnf220	ENSMUSG00000033423.16,ENSMUSG00000028677.19	ENSMUST00000037127.14,ENSMUST00000030439.14	+,-	open_sea	117494359	117496999	17205	TRUE	FALSE
chr4	117527264	117527265	cg41328061_BC21	CG	DCRD	-30212.5,-23100.5	Rnf220,Eri3	ENSMUSG00000028677.19,ENSMUSG00000033423.16	ENSMUST00000030439.14,ENSMUST00000037127.14	-,+	open_sea	117550215	117550636	-22951	TRUE	FALSE
chr4	117546415	117546416	cg41328221_BC21	CG	DCRD	-49363.5,-3949.5	Rnf220,Eri3	ENSMUSG00000028677.19,ENSMUSG00000033423.16	ENSMUST00000030439.14,ENSMUST00000037127.14	-,+	cpg_shelve	117550215	117550636	-3800	TRUE	FALSE
chr4	117549694	117549695	cg41328248_BC21	CG	Promoter	-670.5	Eri3	ENSMUSG00000033423.16	ENSMUST00000037127.14	+	cpg_shore	117550215	117550636	-521	TRUE	FALSE
chr4	117549991	117549992	cg41328253_BC21	CG	Promoter	-373.5	Eri3	ENSMUSG00000033423.16	ENSMUST00000037127.14	+	cpg_shore	117550215	117550636	-224	TRUE	FALSE
chr4	117550790	117550791	cg41328306_BC21	CG	Promoter	425.5	Eri3	ENSMUSG00000033423.16	ENSMUST00000037127.14	+	cpg_shore	117550215	117550636	155	TRUE	FALSE
chr4	117552630	117552631	cg41328324_BC21	CG	intron	59700.5	Eri3	ENSMUSG00000033423.16	ENSMUST00000037127.14	+	cpg_shore	117550215	117550636	1995	TRUE	FALSE
chr4	117552852	117552853	cg41328327_TC21	CG	intron	59478.5	Eri3	ENSMUSG00000033423.16	ENSMUST00000037127.14	+	cpg_shelve	117550215	117550636	2217	TRUE	FALSE
chr4	117569989	117569990	cg41328471_TC21	CG	intron	42341.5	Eri3	ENSMUSG00000033423.16	ENSMUST00000037127.14	+	open_sea	117550215	117550636	19354	TRUE	FALSE
chr4	117570125	117570126	cg41328474_TC21	CG	intron	42205.5	Eri3	ENSMUSG00000033423.16	ENSMUST00000037127.14	+	open_sea	117550215	117550636	19490	TRUE	FALSE
chr4	117570226	117570227	cg41328475_TC21	CG	intron	42104.5	Eri3	ENSMUSG00000033423.16	ENSMUST00000037127.14	+	open_sea	117550215	117550636	19591	TRUE	FALSE
chr4	117576770	117576771	cg41328540_TC21	CG	intron	35560.5	Eri3	ENSMUSG00000033423.16	ENSMUST00000037127.14	+	open_sea	117550215	117550636	26135	TRUE	FALSE
chr4	117582635	117582636	cg41328595_BC21	CG	exon	22.5	Eri3	ENSMUSG00000033423.16	ENSMUST00000037127.14	+	open_sea	117550215	117550636	32000	TRUE	FALSE
chr4	117582649	117582650	cg41328596_BC21	CG	exon	8.5	Eri3	ENSMUSG00000033423.16	ENSMUST00000037127.14	+	open_sea	117550215	117550636	32014	TRUE	FALSE
chr4	117604692	117604693	cg41328800_BC11	CG	intron	7638.5	Eri3	ENSMUSG00000033423.16	ENSMUST00000037127.14	+	open_sea	117550215	117550636	54057	TRUE	FALSE
chr4	117609116	117609117	cg41328841_TC21	CG	intron	3214.5	Eri3	ENSMUSG00000033423.16	ENSMUST00000037127.14	+	open_sea	117550215	117550636	58481	TRUE	FALSE
chr4	117609171	117609172	cg41328842_TC11	CG	intron	3159.5	Eri3	ENSMUSG00000033423.16	ENSMUST00000037127.14	+	open_sea	117550215	117550636	58536	TRUE	FALSE
chr4	117610746	117610747	cg41328861_BC21	CG	intron	1584.5	Eri3	ENSMUSG00000033423.16	ENSMUST00000037127.14	+	open_sea	117550215	117550636	60111	TRUE	FALSE
chr4	117624585	117624586	cg41328960_TC21	CG	intron	-12254.5	Eri3	ENSMUSG00000033423.16	ENSMUST00000037127.14	+	open_sea	117681897	117682403	-57312	TRUE	FALSE
chr4	117630472	117630473	cg41329001_TC21	CG	intron	-18141.5	Eri3	ENSMUSG00000033423.16	ENSMUST00000037127.14	+	open_sea	117681897	117682403	-51425	TRUE	FALSE
chr4	117637069	117637070	cg41329065_TC11	CG	intron	-24738.5	Eri3	ENSMUSG00000033423.16	ENSMUST00000037127.14	+	open_sea	117681897	117682403	-44828	TRUE	FALSE
chr4	117637587	117637588	cg41329078_TC21	CG	intron	-25256.5	Eri3	ENSMUSG00000033423.16	ENSMUST00000037127.14	+	open_sea	117681897	117682403	-44310	TRUE	FALSE
chr4	117643872	117643873	cg41329119_BC21	CG	intron	-31541.5	Eri3	ENSMUSG00000033423.16	ENSMUST00000037127.14	+	open_sea	117681897	117682403	-38025	TRUE	FALSE
chr4	117646141	117646142	cg41329154_BC21	CG	intron	-33810.5	Eri3	ENSMUSG00000033423.16	ENSMUST00000037127.14	+	open_sea	117681897	117682403	-35756	TRUE	FALSE
chr4	117646738	117646739	cg41329163_BC21	CG	intron	-34407.5	Eri3	ENSMUSG00000033423.16	ENSMUST00000037127.14	+	open_sea	117681897	117682403	-35159	TRUE	FALSE
chr4	117647123	117647124	cg41329177_TC21	CG	intron	-34792.5	Eri3	ENSMUSG00000033423.16	ENSMUST00000037127.14	+	open_sea	117681897	117682403	-34774	TRUE	FALSE
chr4	117647140	117647141	cg41329179_TC21	CG	intron	-34809.5	Eri3	ENSMUSG00000033423.16	ENSMUST00000037127.14	+	open_sea	117681897	117682403	-34757	TRUE	FALSE
chr4	117648548	117648549	cg41329191_TC21	CG	intron	-36217.5	Eri3	ENSMUSG00000033423.16	ENSMUST00000037127.14	+	open_sea	117681897	117682403	-33349	TRUE	FALSE
chr4	117649317	117649318	cg41329209_TC21	CG	exon	39.0	Eri3	ENSMUSG00000033423.16	ENSMUST00000037127.14	+	open_sea	117681897	117682403	-32580	TRUE	FALSE
chr4	117651952	117651953	cg41329242_TC11	CG	intron	-39621.5	Eri3	ENSMUSG00000033423.16	ENSMUST00000037127.14	+	open_sea	117681897	117682403	-29945	TRUE	FALSE
chr4	117657336	117657337	cg41329301_BC21	CG	intron	-45005.5	Eri3	ENSMUSG00000033423.16	ENSMUST00000037127.14	+	open_sea	117681897	117682403	-24561	TRUE	FALSE
chr4	117657776	117657777	cg41329306_BC21	CG	intron	-45445.5	Eri3	ENSMUSG00000033423.16	ENSMUST00000037127.14	+	open_sea	117681897	117682403	-24121	TRUE	FALSE
chr4	117658884	117658885	cg41329317_TC21	CG	intron	-46553.5	Eri3	ENSMUSG00000033423.16	ENSMUST00000037127.14	+	open_sea	117681897	117682403	-23013	TRUE	FALSE
chr4	117659471	117659472	cg41329326_TC21	CG	intron	-47140.5	Eri3	ENSMUSG00000033423.16	ENSMUST00000037127.14	+	open_sea	117681897	117682403	-22426	TRUE	FALSE
chr4	117665943	117665944	cg41329395_TC21	CG	intron	-53612.5	Eri3	ENSMUSG00000033423.16	ENSMUST00000037127.14	+	open_sea	117681897	117682403	-15954	TRUE	FALSE
chr4	117673563	117673564	cg41329468_TC21	CG	intron	-61232.5	Eri3	ENSMUSG00000033423.16	ENSMUST00000037127.14	+	open_sea	117681897	117682403	-8334	TRUE	FALSE
chr4	117674249	117674250	cg41329474_TC21	CG	3'-UTR	-190.5	Eri3	ENSMUSG00000033423.16	ENSMUST00000037127.14	+	open_sea	117681897	117682403	-7648	TRUE	FALSE
chr4	117679378	117679379	cg41329548_BC21	CG	intron	901.5	Dmap1	ENSMUSG00000009640.11	ENSMUST00000102687.3	-	cpg_shelve	117681897	117682403	-2519	TRUE	FALSE
chr4	117682230	117682231	cg41329615_TC11	CG	Promoter	42.5	Dmap1	ENSMUSG00000009640.11	ENSMUST00000102687.3	-	cpg_island	117681897	117682403	0	TRUE	FALSE
chr4	117682263	117682264	cg41329619_TC11	CG	Promoter	9.5	Dmap1	ENSMUSG00000009640.11	ENSMUST00000102687.3	-	cpg_island	117681897	117682403	0	TRUE	FALSE
chr4	117713368	117713369	cg41329868_TC21	CG	DCRD	-31095.5,-11043.5,52279.5	Dmap1,Gm12845,Klf17	ENSMUSG00000009640.11,ENSMUSG00000108127.1,ENSMUSG00000048626.5	ENSMUST00000102687.3,ENSMUST00000203629.1,ENSMUST00000062747.5	-,+,-	open_sea	117699441	117699830	13539	TRUE	FALSE
chr4	117716016	117716017	cg41329889_TC11	CG	DCRD	-33743.5,-8395.5,49631.5	Dmap1,Gm12845,Klf17	ENSMUSG00000009640.11,ENSMUSG00000108127.1,ENSMUSG00000048626.5	ENSMUST00000102687.3,ENSMUST00000203629.1,ENSMUST00000062747.5	-,+,-	open_sea	117729384	117729589	-13368	TRUE	FALSE
chr4	117716194	117716195	cg41329892_TC21	CG	DCRD	-33921.5,-8217.5,49453.5	Dmap1,Gm12845,Klf17	ENSMUSG00000009640.11,ENSMUSG00000108127.1,ENSMUSG00000048626.5	ENSMUST00000102687.3,ENSMUST00000203629.1,ENSMUST00000062747.5	-,+,-	open_sea	117729384	117729589	-13190	TRUE	FALSE
chr4	117724788	117724789	cg41329937_BC21	CG	Promoter	376.5	Gm12845	ENSMUSG00000108127.1	ENSMUST00000203629.1	+	open_sea	117729384	117729589	-4596	TRUE	FALSE
chr4	117724878	117724879	cg41329938_BC21	CG	Promoter	466.5	Gm12845	ENSMUSG00000108127.1	ENSMUST00000203629.1	+	open_sea	117729384	117729589	-4506	TRUE	FALSE
chr4	117729860	117729861	cg41330006_TC21	CG	DCRD	-47587.5,5448.5,35787.5	Dmap1,Gm12845,Klf17	ENSMUSG00000009640.11,ENSMUSG00000108127.1,ENSMUSG00000048626.5	ENSMUST00000102687.3,ENSMUST00000203629.1,ENSMUST00000062747.5	-,+,-	cpg_shore	117729384	117729589	272	TRUE	FALSE
chr4	117756942	117756943	cg41330253_TC21	CG	DCRD	-78108.5,-74669.5,8705.5,32530.5	Slc6a9,Dmap1,Klf17,Gm12845	ENSMUSG00000028542.17,ENSMUSG00000009640.11,ENSMUSG00000048626.5,ENSMUSG00000108127.1	ENSMUST00000030269.13,ENSMUST00000102687.3,ENSMUST00000062747.5,ENSMUST00000203629.1	+,-,-,+	open_sea	117729384	117729589	27354	TRUE	FALSE
chr4	117765626	117765627	cg41330345_TC21	CG	Promoter	21.5	Klf17	ENSMUSG00000048626.5	ENSMUST00000062747.5	-	open_sea	117729384	117729589	36038	TRUE	FALSE
chr4	117765680	117765681	cg41330347_TC21	CG	Promoter	-32.5	Klf17	ENSMUSG00000048626.5	ENSMUST00000062747.5	-	open_sea	117729384	117729589	36092	TRUE	FALSE
chr4	117771188	117771189	cg41330411_TC21	CG	DCRD	-88915.5,-63862.5,-5540.5,46776.5	Dmap1,Slc6a9,Klf17,Gm12845	ENSMUSG00000009640.11,ENSMUSG00000028542.17,ENSMUSG00000048626.5,ENSMUSG00000108127.1	ENSMUST00000102687.3,ENSMUST00000030269.13,ENSMUST00000062747.5,ENSMUST00000203629.1	-,+,-,+	open_sea	117729384	117729589	41600	TRUE	FALSE
chr4	117780368	117780369	cg41330507_BC21	CG	DCRD	-98095.5,-54682.5,-14720.5,55956.5,92151.5	Dmap1,Slc6a9,Klf17,Gm12845,Ccdc24	ENSMUSG00000009640.11,ENSMUSG00000028542.17,ENSMUSG00000048626.5,ENSMUSG00000108127.1,ENSMUSG00000078588.10	ENSMUST00000102687.3,ENSMUST00000030269.13,ENSMUST00000062747.5,ENSMUST00000203629.1,ENSMUST00000171052.7	-,+,-,+,-	open_sea	117729384	117729589	50780	TRUE	FALSE
chr4	117787276	117787277	cg41330584_TC21	CG	DCRD	-47774.5,-21628.5,62864.5,85243.5,95835.5	Slc6a9,Klf17,Gm12845,Ccdc24,B4galt2	ENSMUSG00000028542.17,ENSMUSG00000048626.5,ENSMUSG00000108127.1,ENSMUSG00000078588.10,ENSMUSG00000028541.14	ENSMUST00000030269.13,ENSMUST00000062747.5,ENSMUST00000203629.1,ENSMUST00000171052.7,ENSMUST00000106421.8	+,-,+,-,-	open_sea	117835339	117836733	-48063	TRUE	FALSE
chr4	117813192	117813193	cg41330848_BC21	CG	DCRD	-47544.5,-21858.5,59327.5,69919.5,74136.5,78839.5,88780.5	Klf17,Slc6a9,Ccdc24,B4galt2,Atp6v0b,Dph2,Gm12845	ENSMUSG00000048626.5,ENSMUSG00000028542.17,ENSMUSG00000078588.10,ENSMUSG00000028541.14,ENSMUSG00000033379.13,ENSMUSG00000028540.6,ENSMUSG00000108127.1	ENSMUST00000062747.5,ENSMUST00000030269.13,ENSMUST00000171052.7,ENSMUST00000106421.8,ENSMUST00000036380.13,ENSMUST00000030265.3,ENSMUST00000203629.1	-,+,-,-,-,-,+	open_sea	117835339	117836733	-22147	TRUE	FALSE
chr4	117813832	117813833	cg41330857_TC21	CG	DCRD	-48184.5,-21218.5,58687.5,69279.5,73496.5,78199.5,89420.5	Klf17,Slc6a9,Ccdc24,B4galt2,Atp6v0b,Dph2,Gm12845	ENSMUSG00000048626.5,ENSMUSG00000028542.17,ENSMUSG00000078588.10,ENSMUSG00000028541.14,ENSMUSG00000033379.13,ENSMUSG00000028540.6,ENSMUSG00000108127.1	ENSMUST00000062747.5,ENSMUST00000030269.13,ENSMUST00000171052.7,ENSMUST00000106421.8,ENSMUST00000036380.13,ENSMUST00000030265.3,ENSMUST00000203629.1	-,+,-,-,-,-,+	open_sea	117835339	117836733	-21507	TRUE	FALSE
chr4	117825619	117825620	cg41330989_BC21	CG	DCRD	-59971.5,-9431.5,46900.5,57492.5,61709.5,66412.5,89379.5	Klf17,Slc6a9,Ccdc24,B4galt2,Atp6v0b,Dph2,Ipo13	ENSMUSG00000048626.5,ENSMUSG00000028542.17,ENSMUSG00000078588.10,ENSMUSG00000028541.14,ENSMUSG00000033379.13,ENSMUSG00000028540.6,ENSMUSG00000033365.14	ENSMUST00000062747.5,ENSMUST00000030269.13,ENSMUST00000171052.7,ENSMUST00000106421.8,ENSMUST00000036380.13,ENSMUST00000030265.3,ENSMUST00000036156.5	-,+,-,-,-,-,-	open_sea	117835339	117836733	-9720	TRUE	FALSE
chr4	117831667	117831668	cg41331055_TC21	CG	DCRD	-66019.5,-3383.5,40852.5,51444.5,55661.5,60364.5,83331.5,97829.5	Klf17,Slc6a9,Ccdc24,B4galt2,Atp6v0b,Dph2,Ipo13,Artn	ENSMUSG00000048626.5,ENSMUSG00000028542.17,ENSMUSG00000078588.10,ENSMUSG00000028541.14,ENSMUSG00000033379.13,ENSMUSG00000028540.6,ENSMUSG00000033365.14,ENSMUSG00000028539.14	ENSMUST00000062747.5,ENSMUST00000030269.13,ENSMUST00000171052.7,ENSMUST00000106421.8,ENSMUST00000036380.13,ENSMUST00000030265.3,ENSMUST00000036156.5,ENSMUST00000097913.8	-,+,-,-,-,-,-,-	cpg_shelve	117835339	117836733	-3672	TRUE	FALSE
chr4	117834432	117834433	cg41331086_TC21	CG	Promoter	-618.5	Slc6a9	ENSMUSG00000028542.17	ENSMUST00000030269.13	+	cpg_shore	117835339	117836733	-907	TRUE	FALSE
chr4	117834475	117834476	cg41331087_BC11	CG	Promoter	-575.5	Slc6a9	ENSMUSG00000028542.17	ENSMUST00000030269.13	+	cpg_shore	117835339	117836733	-864	TRUE	FALSE
chr4	117834855	117834856	cg41331091_BC11	CG	Promoter	-195.5	Slc6a9	ENSMUSG00000028542.17	ENSMUST00000030269.13	+	cpg_shore	117835339	117836733	-484	TRUE	FALSE
chr4	117835075	117835076	cg41331101_BC21	CG	Promoter	24.5	Slc6a9	ENSMUSG00000028542.17	ENSMUST00000030269.13	+	cpg_shore	117835339	117836733	-264	TRUE	FALSE
chr4	117835429	117835430	cg41331118_TC21	CG	Promoter	378.5	Slc6a9	ENSMUSG00000028542.17	ENSMUST00000030269.13	+	cpg_island	117835339	117836733	0	TRUE	FALSE
chr4	117839496	117839497	cg41331274_BC21	CG	intron	12404.5	Slc6a9	ENSMUSG00000028542.17	ENSMUST00000063857.10	+	cpg_shelve	117835339	117836733	2764	TRUE	FALSE
chr4	117840021	117840022	cg41331280_TC21	CG	intron	11879.5	Slc6a9	ENSMUSG00000028542.17	ENSMUST00000063857.10	+	cpg_shelve	117835339	117836733	3289	TRUE	FALSE
chr4	117843488	117843489	cg41331315_TC21	CG	intron	8412.5	Slc6a9	ENSMUSG00000028542.17	ENSMUST00000063857.10	+	open_sea	117835339	117836733	6756	TRUE	FALSE
chr4	117845445	117845446	cg41331340_BC21	CG	intron	6455.5	Slc6a9	ENSMUSG00000028542.17	ENSMUST00000063857.10	+	open_sea	117835339	117836733	8713	TRUE	FALSE
chr4	117848880	117848881	cg41331386_TC21	CG	intron	3020.5	Slc6a9	ENSMUSG00000028542.17	ENSMUST00000063857.10	+	open_sea	117835339	117836733	12148	TRUE	FALSE
chr4	117849119	117849120	cg41331392_TC21	CG	intron	2781.5	Slc6a9	ENSMUSG00000028542.17	ENSMUST00000063857.10	+	open_sea	117835339	117836733	12387	TRUE	FALSE
chr4	117849147	117849148	cg41331395_BC21	CG	intron	2753.5	Slc6a9	ENSMUSG00000028542.17	ENSMUST00000063857.10	+	open_sea	117835339	117836733	12415	TRUE	FALSE
chr4	117849404	117849405	cg41331406_BC11	CG	intron	2496.5	Slc6a9	ENSMUSG00000028542.17	ENSMUST00000063857.10	+	open_sea	117835339	117836733	12672	TRUE	FALSE
chr4	117852129	117852130	cg41331442_BC21	CG	intron	-228.5	Slc6a9	ENSMUSG00000028542.17	ENSMUST00000063857.10	+	open_sea	117835339	117836733	15397	TRUE	FALSE
chr4	117855363	117855364	cg41331490_BC21	CG	intron	-3462.5	Slc6a9	ENSMUSG00000028542.17	ENSMUST00000063857.10	+	open_sea	117867952	117868245	-12589	TRUE	FALSE
chr4	117855496	117855497	cg41331497_TC11	CG	intron	-3595.5	Slc6a9	ENSMUSG00000028542.17	ENSMUST00000063857.10	+	open_sea	117867952	117868245	-12456	TRUE	FALSE
chr4	117858564	117858565	cg41331564_BC21	CG	intron	-6663.5	Slc6a9	ENSMUSG00000028542.17	ENSMUST00000063857.10	+	open_sea	117867952	117868245	-9388	TRUE	FALSE
chr4	117861869	117861870	cg41331604_BC21	CG	intron	-9968.5	Slc6a9	ENSMUSG00000028542.17	ENSMUST00000063857.10	+	open_sea	117867952	117868245	-6083	TRUE	FALSE
chr4	117862372	117862373	cg41331615_TC21	CG	intron	-10471.5	Slc6a9	ENSMUSG00000028542.17	ENSMUST00000063857.10	+	open_sea	117867952	117868245	-5580	TRUE	FALSE
chr4	117868019	117868020	cg41331721_BC21	CG	intron	-16118.5	Slc6a9	ENSMUSG00000028542.17	ENSMUST00000063857.10	+	cpg_island	117867952	117868245	0	TRUE	FALSE
chr4	117868031	117868032	cg41331722_BC21	CG	intron	-16130.5	Slc6a9	ENSMUSG00000028542.17	ENSMUST00000063857.10	+	cpg_island	117867952	117868245	0	TRUE	FALSE
chr4	117868047	117868048	cg41331723_BC21	CG	exon	629.0	Slc6a9	ENSMUSG00000028542.17	ENSMUST00000030269.13	+	cpg_island	117867952	117868245	0	TRUE	FALSE
chr4	117869339	117869340	cg41331755_TC21	CG	DCRD	3180.5,13772.5,17989.5,22692.5,34288.5,45659.5,60157.5	Ccdc24,B4galt2,Atp6v0b,Dph2,Slc6a9,Ipo13,Artn	ENSMUSG00000078588.10,ENSMUSG00000028541.14,ENSMUSG00000033379.13,ENSMUSG00000028540.6,ENSMUSG00000028542.17,ENSMUSG00000033365.14,ENSMUSG00000028539.14	ENSMUST00000171052.7,ENSMUST00000106421.8,ENSMUST00000036380.13,ENSMUST00000030265.3,ENSMUST00000030269.13,ENSMUST00000036156.5,ENSMUST00000097913.8	-,-,-,-,+,-,-	cpg_shore	117867952	117868245	1095	TRUE	FALSE
chr4	117871681	117871682	cg41331773_BC11	CG	intron	609.5	Ccdc24	ENSMUSG00000078588.10	ENSMUST00000171052.7	-	cpg_shelve	117867952	117868245	3437	TRUE	FALSE
chr4	117871766	117871767	cg41331774_BC21	CG	exon	-37.0	Ccdc24	ENSMUSG00000078588.10	ENSMUST00000171052.7	-	cpg_shelve	117867952	117868245	3522	TRUE	FALSE
chr4	117872134	117872135	cg41331780_TC21	CG	Promoter	385.5	Ccdc24	ENSMUSG00000078588.10	ENSMUST00000171052.7	-	cpg_shelve	117867952	117868245	3890	TRUE	FALSE
chr4	117872295	117872296	cg41331783_BC21	CG	Promoter	224.5	Ccdc24	ENSMUSG00000078588.10	ENSMUST00000171052.7	-	open_sea	117867952	117868245	4051	TRUE	FALSE
chr4	117872593	117872594	cg41331792_TC21	CG	Promoter	-73.5	Ccdc24	ENSMUSG00000078588.10	ENSMUST00000171052.7	-	open_sea	117867952	117868245	4349	TRUE	FALSE
chr4	117872618	117872619	cg41331793_BC21	CG	Promoter	-98.5	Ccdc24	ENSMUSG00000078588.10	ENSMUST00000171052.7	-	open_sea	117867952	117868245	4374	TRUE	FALSE
chr4	117873937	117873938	cg41331815_BC21	CG	Promoter	-1417.5	Ccdc24	ENSMUSG00000078588.10	ENSMUST00000171052.7	-	open_sea	117867952	117868245	5693	TRUE	FALSE
chr4	117877504	117877505	cg41331875_TC21	CG	exon	-29.5	B4galt2	ENSMUSG00000028541.14	ENSMUST00000030266.11	-	open_sea	117882948	117883612	-5444	TRUE	FALSE
chr4	117882145	117882146	cg41331975_BC21	CG	intron	3836.5	B4galt2	ENSMUSG00000028541.14	ENSMUST00000030266.11	-	cpg_shore	117882948	117883612	-803	TRUE	FALSE
chr4	117882334	117882335	cg41331976_BC21	CG	intron	4025.5	B4galt2	ENSMUSG00000028541.14	ENSMUST00000030266.11	-	cpg_shore	117882948	117883612	-614	TRUE	FALSE
chr4	117882692	117882693	cg41331979_TC11	CG	Promoter	419.5	B4galt2	ENSMUSG00000028541.14	ENSMUST00000106421.8	-	cpg_shore	117882948	117883612	-256	TRUE	FALSE
chr4	117883610	117883611	cg41332081_TC11	CG	Promoter	-498.5	B4galt2	ENSMUSG00000028541.14	ENSMUST00000106421.8	-	cpg_island	117882948	117883612	0	TRUE	FALSE
chr4	117883922	117883923	cg41332085_BC21	CG	Promoter	-810.5	B4galt2	ENSMUSG00000028541.14	ENSMUST00000106421.8	-	cpg_shelve	117882948	117883612	311	TRUE	FALSE
chr4	117885098	117885099	cg41332094_TC21	CG	intron	-729.0	Atp6v0b	ENSMUSG00000033379.13	ENSMUST00000036380.13	-	cpg_shore	117882948	117883612	1487	TRUE	FALSE
chr4	117885231	117885232	cg41332099_TC21	CG	exon	32.5	Atp6v0b	ENSMUSG00000033379.13	ENSMUST00000036380.13	-	cpg_shore	117882948	117883612	1620	TRUE	FALSE
chr4	117886504	117886505	cg41332124_TC21	CG	intron	677.0	Atp6v0b	ENSMUSG00000033379.13	ENSMUST00000036380.13	-	cpg_shelve	117886857	117887462	-353	TRUE	FALSE
chr4	117886604	117886605	cg41332125_BC21	CG	exon	-9.5	Atp6v0b	ENSMUSG00000033379.13	ENSMUST00000036380.13	-	cpg_shelve	117886857	117887462	-253	TRUE	FALSE
chr4	117887151	117887152	cg41332161_BC21	CG	Promoter	177.5	Atp6v0b	ENSMUSG00000033379.13	ENSMUST00000036380.13	-	cpg_island	117886857	117887462	0	TRUE	FALSE
chr4	117887175	117887176	cg41332163_TC21	CG	Promoter	153.5	Atp6v0b	ENSMUSG00000033379.13	ENSMUST00000036380.13	-	cpg_island	117886857	117887462	0	TRUE	FALSE
chr4	117887446	117887447	cg41332192_BC21	CG	Promoter	-117.5	Atp6v0b	ENSMUSG00000033379.13	ENSMUST00000036380.13	-	cpg_island	117886857	117887462	0	FALSE	TRUE
chr4	117887627	117887628	cg41332201_BC11	CG	Promoter	-298.5	Atp6v0b	ENSMUSG00000033379.13	ENSMUST00000036380.13	-	cpg_shelve	117886857	117887462	166	TRUE	FALSE
chr4	117890001	117890002	cg41332235_TC11	CG	intron	-336.0	Dph2	ENSMUSG00000028540.6	ENSMUST00000030265.3	-	cpg_shelve	117891595	117891862	-1594	TRUE	FALSE
chr4	117891595	117891596	cg41332272_TC21	CG	Promoter	436.5	Dph2	ENSMUSG00000028540.6	ENSMUST00000030265.3	-	cpg_island	117891595	117891862	0	TRUE	FALSE
chr4	117891746	117891747	cg41332287_TC11	CG	Promoter	285.5	Dph2	ENSMUSG00000028540.6	ENSMUST00000030265.3	-	cpg_island	117891595	117891862	0	TRUE	FALSE
chr4	117892012	117892013	cg41332302_TC21	CG	Promoter	19.5	Dph2	ENSMUSG00000028540.6	ENSMUST00000030265.3	-	cpg_shore	117891595	117891862	151	TRUE	FALSE
chr4	117892137	117892138	cg41332306_TC21	CG	Promoter	-105.5	Dph2	ENSMUSG00000028540.6	ENSMUST00000030265.3	-	cpg_shore	117891595	117891862	276	TRUE	FALSE
chr4	117895072	117895073	cg41332361_BC21	CG	intron	-9670.0	Ipo13	ENSMUSG00000033365.14	ENSMUST00000036156.5	-	cpg_shelve	117891595	117891862	3211	TRUE	FALSE
chr4	117904409	117904410	cg41332505_TC21	CG	exon	-41.0	Ipo13	ENSMUSG00000033365.14	ENSMUST00000036156.5	-	open_sea	117914815	117915305	-10406	TRUE	FALSE
chr4	117909345	117909346	cg41332565_BC21	CG	intron	4603.0	Ipo13	ENSMUSG00000033365.14	ENSMUST00000036156.5	-	open_sea	117914815	117915305	-5470	TRUE	FALSE
chr4	117909370	117909371	cg41332566_TC21	CG	intron	4628.0	Ipo13	ENSMUSG00000033365.14	ENSMUST00000036156.5	-	open_sea	117914815	117915305	-5445	TRUE	FALSE
chr4	117915048	117915049	cg41332699_TC11	CG	Promoter	-49.5	Ipo13	ENSMUSG00000033365.14	ENSMUST00000036156.5	-	cpg_island	117914815	117915305	0	TRUE	FALSE
chr4	117915234	117915235	cg41332721_TC21	CG	Promoter	-235.5	Ipo13	ENSMUSG00000033365.14	ENSMUST00000036156.5	-	cpg_island	117914815	117915305	0	TRUE	FALSE
chr4	117926218	117926219	cg41332853_TC21	CG	3'-UTR	-160.5	Artn	ENSMUSG00000028539.14	ENSMUST00000097913.8	-	cpg_shelve	117926606	117927224	-388	TRUE	FALSE
chr4	117926606	117926607	cg41332862_TC21	CG	exon	-9.0	Artn	ENSMUSG00000028539.14	ENSMUST00000097913.8	-	cpg_island	117926606	117927224	0	TRUE	FALSE
chr4	117927091	117927092	cg41332916_BC21	CG	intron	-871.0	Artn	ENSMUSG00000028539.14	ENSMUST00000070816.8	-	cpg_island	117926606	117927224	0	TRUE	FALSE
chr4	117927253	117927254	cg41332930_TC21	CG	exon	23.5	Artn	ENSMUSG00000028539.14	ENSMUST00000070816.8	-	cpg_shelve	117926606	117927224	30	TRUE	FALSE
chr4	117927747	117927748	cg41332942_TC21	CG	5'-UTR	-165.5	Artn	ENSMUSG00000028539.14	ENSMUST00000070816.8	-	cpg_shore	117926606	117927224	524	TRUE	FALSE
chr4	117929081	117929082	cg41332964_BC21	CG	Promoter	415.5	Artn	ENSMUSG00000028539.14	ENSMUST00000097913.8	-	cpg_shore	117929412	117929815	-331	TRUE	FALSE
chr4	117929180	117929181	cg41332968_TC21	CG	Promoter	316.5	Artn	ENSMUSG00000028539.14	ENSMUST00000097913.8	-	cpg_shore	117929412	117929815	-232	TRUE	FALSE
chr4	117929412	117929413	cg41332972_BC11	CG	Promoter	84.5	Artn	ENSMUSG00000028539.14	ENSMUST00000097913.8	-	cpg_island	117929412	117929815	0	TRUE	FALSE
chr4	117929854	117929855	cg41333004_BC21	CG	Promoter	-357.5	Artn	ENSMUSG00000028539.14	ENSMUST00000097913.8	-	cpg_shelve	117929412	117929815	40	TRUE	FALSE
chr4	117929950	117929951	cg41333008_BC11	CG	Promoter	-453.5	Artn	ENSMUSG00000028539.14	ENSMUST00000097913.8	-	cpg_shelve	117929412	117929815	136	TRUE	FALSE
chr4	117943284	117943285	cg41333164_TC21	CG	intron	-90251.5	St3gal3	ENSMUSG00000028538.12	ENSMUST00000106410.7	-	open_sea	117929412	117929815	13470	TRUE	FALSE
chr4	117968353	117968354	cg41333524_BC11	CG	intron	-65182.5	St3gal3	ENSMUSG00000028538.12	ENSMUST00000106410.7	-	open_sea	117929412	117929815	38539	TRUE	FALSE
chr4	117968460	117968461	cg41333526_TC11	CG	intron	-65075.5	St3gal3	ENSMUSG00000028538.12	ENSMUST00000106410.7	-	open_sea	117929412	117929815	38646	TRUE	FALSE
chr4	117972986	117972987	cg41333565_BC21	CG	intron	-60549.5	St3gal3	ENSMUSG00000028538.12	ENSMUST00000106410.7	-	open_sea	117929412	117929815	43172	TRUE	FALSE
chr4	117973237	117973238	cg41333573_TC11	CG	intron	-60298.5	St3gal3	ENSMUSG00000028538.12	ENSMUST00000106410.7	-	open_sea	117929412	117929815	43423	TRUE	FALSE
chr4	117974043	117974044	cg41333586_TC21	CG	intron	-59492.5	St3gal3	ENSMUSG00000028538.12	ENSMUST00000106410.7	-	open_sea	117929412	117929815	44229	TRUE	FALSE
chr4	117974122	117974123	cg41333587_TC21	CG	intron	-59413.5	St3gal3	ENSMUSG00000028538.12	ENSMUST00000106410.7	-	open_sea	117929412	117929815	44308	TRUE	FALSE
chr4	117985242	117985243	cg41333738_BC21	CG	intron	-48293.5	St3gal3	ENSMUSG00000028538.12	ENSMUST00000106410.7	-	open_sea	117929412	117929815	55428	TRUE	FALSE
chr4	117986856	117986857	cg41333756_BC21	CG	intron	-46679.5	St3gal3	ENSMUSG00000028538.12	ENSMUST00000106410.7	-	open_sea	117929412	117929815	57042	TRUE	FALSE
chr4	117997723	117997724	cg41333892_BC21	CG	intron	-35812.5	St3gal3	ENSMUSG00000028538.12	ENSMUST00000106410.7	-	open_sea	117929412	117929815	67909	TRUE	FALSE
chr4	117999403	117999404	cg41333917_BC21	CG	intron	-34132.5	St3gal3	ENSMUSG00000028538.12	ENSMUST00000106410.7	-	open_sea	117929412	117929815	69589	TRUE	FALSE
chr4	118008225	118008226	cg41334015_BC21	CG	intron	-25310.5	St3gal3	ENSMUSG00000028538.12	ENSMUST00000106410.7	-	open_sea	117929412	117929815	78411	TRUE	FALSE
chr4	118017073	118017074	cg41334131_TC21	CG	intron	-16462.5	St3gal3	ENSMUSG00000028538.12	ENSMUST00000106410.7	-	open_sea	117929412	117929815	87259	TRUE	FALSE
chr4	118031903	118031904	cg41334336_TC21	CG	intron	-1632.5	St3gal3	ENSMUSG00000028538.12	ENSMUST00000106410.7	-	open_sea	117929412	117929815	102089	TRUE	FALSE
chr4	118031960	118031961	cg41334338_TC21	CG	intron	-1575.5	St3gal3	ENSMUSG00000028538.12	ENSMUST00000106410.7	-	open_sea	117929412	117929815	102146	TRUE	FALSE
chr4	118057309	118057310	cg41334687_BC21	CG	intron	23773.5	St3gal3	ENSMUSG00000028538.12	ENSMUST00000106410.7	-	open_sea	118134376	118135144	-77067	TRUE	FALSE
chr4	118058143	118058144	cg41334700_TC21	CG	intron	24607.5	St3gal3	ENSMUSG00000028538.12	ENSMUST00000106410.7	-	open_sea	118134376	118135144	-76233	TRUE	FALSE
chr4	118058603	118058604	cg41334710_BC21	CG	intron	25067.5	St3gal3	ENSMUSG00000028538.12	ENSMUST00000106410.7	-	open_sea	118134376	118135144	-75773	TRUE	FALSE
chr4	118064425	118064426	cg41334816_TC21	CG	intron	30889.5	St3gal3	ENSMUSG00000028538.12	ENSMUST00000106410.7	-	open_sea	118134376	118135144	-69951	TRUE	FALSE
chr4	118097535	118097536	cg41335289_BC11	CG	intron	63999.5	St3gal3	ENSMUSG00000028538.12	ENSMUST00000106410.7	-	open_sea	118134376	118135144	-36841	TRUE	FALSE
chr4	118122324	118122325	cg41335649_BC21	CG	intron	88788.5	St3gal3	ENSMUSG00000028538.12	ENSMUST00000106410.7	-	open_sea	118134376	118135144	-12052	TRUE	FALSE
chr4	118122450	118122451	cg41335652_TC11	CG	intron	88914.5	St3gal3	ENSMUSG00000028538.12	ENSMUST00000106410.7	-	open_sea	118134376	118135144	-11926	TRUE	FALSE
chr4	118123904	118123905	cg41335677_BC21	CG	intron	90368.5	St3gal3	ENSMUSG00000028538.12	ENSMUST00000106410.7	-	open_sea	118134376	118135144	-10472	TRUE	FALSE
chr4	118130463	118130464	cg41335745_BC21	CG	intron	96927.5	St3gal3	ENSMUSG00000028538.12	ENSMUST00000106410.7	-	cpg_shelve	118134376	118135144	-3913	TRUE	FALSE
chr4	118132824	118132825	cg41335777_TC21	CG	intron	99288.5	St3gal3	ENSMUSG00000028538.12	ENSMUST00000106410.7	-	cpg_shore	118134376	118135144	-1552	TRUE	FALSE
chr4	118133373	118133374	cg41335785_BC21	CG	intron	99837.5	St3gal3	ENSMUSG00000028538.12	ENSMUST00000106410.7	-	cpg_shore	118134376	118135144	-1003	TRUE	FALSE
chr4	118133563	118133564	cg41335788_BC11	CG	intron	100027.5	St3gal3	ENSMUSG00000028538.12	ENSMUST00000106410.7	-	cpg_shore	118134376	118135144	-813	TRUE	FALSE
chr4	118135213	118135214	cg41335883_TC21	CG	Promoter	-323.5	St3gal3	ENSMUSG00000028538.12	ENSMUST00000030263.8	-	cpg_shore	118134376	118135144	70	TRUE	FALSE
chr4	118135308	118135309	cg41335888_TC21	CG	Promoter	-418.5	St3gal3	ENSMUSG00000028538.12	ENSMUST00000030263.8	-	cpg_shore	118134376	118135144	165	TRUE	FALSE
chr4	118137673	118137674	cg41335921_BC21	CG	DCRD	-2783.5,42272.5	St3gal3,Kdm4a	ENSMUSG00000028538.12,ENSMUSG00000033326.15	ENSMUST00000030263.8,ENSMUST00000050288.8	-,-	cpg_shelve	118134376	118135144	2530	TRUE	FALSE
chr4	118153921	118153922	cg41336224_BC11	CG	intron	-7073.0	Kdm4a	ENSMUSG00000033326.15	ENSMUST00000050288.8	-	open_sea	118134376	118135144	18778	TRUE	FALSE
chr4	118162318	118162319	cg41336385_BC21	CG	intron	1324.0	Kdm4a	ENSMUSG00000033326.15	ENSMUST00000050288.8	-	open_sea	118189130	118189523	-26812	TRUE	FALSE
chr4	118179535	118179536	cg41336709_BC11	CG	Promoter	410.5	Kdm4a	ENSMUSG00000033326.15	ENSMUST00000050288.8	-	open_sea	118189130	118189523	-9595	TRUE	FALSE
chr4	118179780	118179781	cg41336722_TC21	CG	Promoter	165.5	Kdm4a	ENSMUSG00000033326.15	ENSMUST00000050288.8	-	open_sea	118189130	118189523	-9350	TRUE	FALSE
chr4	118179833	118179834	cg41336723_TC11	CG	Promoter	112.5	Kdm4a	ENSMUSG00000033326.15	ENSMUST00000050288.8	-	open_sea	118189130	118189523	-9297	TRUE	FALSE
chr4	118210450	118210451	cg41337074_TC21	CG	exon	14.0	Ptprf	ENSMUSG00000033295.14	ENSMUST00000049074.12	-	cpg_shore	118212042	118212247	-1592	TRUE	FALSE
chr4	118210489	118210490	cg41337076_TC21	CG	exon	53.0	Ptprf	ENSMUSG00000033295.14	ENSMUST00000049074.12	-	cpg_shore	118212042	118212247	-1553	TRUE	FALSE
chr4	118210607	118210608	cg41337080_BC11	CG	intron	-39201.5	Ptprf	ENSMUSG00000033295.14	ENSMUST00000049074.12	-	cpg_shore	118212042	118212247	-1435	TRUE	FALSE
chr4	118212064	118212065	cg41337121_BC21	CG	exon	-42.0	Ptprf	ENSMUSG00000033295.14	ENSMUST00000049074.12	-	cpg_island	118212042	118212247	0	TRUE	FALSE
chr4	118212091	118212092	cg41337122_BC21	CG	exon	-15.0	Ptprf	ENSMUSG00000033295.14	ENSMUST00000049074.12	-	cpg_island	118212042	118212247	0	TRUE	FALSE
chr4	118212144	118212145	cg41337124_TC21	CG	exon	38.0	Ptprf	ENSMUSG00000033295.14	ENSMUST00000049074.12	-	cpg_island	118212042	118212247	0	TRUE	FALSE
chr4	118212176	118212177	cg41337127_TC11	CG	exon	70.0	Ptprf	ENSMUSG00000033295.14	ENSMUST00000049074.12	-	cpg_island	118212042	118212247	0	TRUE	FALSE
chr4	118216097	118216098	cg41337188_TC11	CG	intron	-33711.5	Ptprf	ENSMUSG00000033295.14	ENSMUST00000049074.12	-	cpg_shelve	118212042	118212247	3851	TRUE	FALSE
chr4	118216097	118216098	cg41337188_TO21	CG	intron	-33711.5	Ptprf	ENSMUSG00000033295.14	ENSMUST00000049074.12	-	cpg_shelve	118212042	118212247	3851	TRUE	FALSE
chr4	118216950	118216951	cg41337202_BC11	CG	intron	-32858.5	Ptprf	ENSMUSG00000033295.14	ENSMUST00000049074.12	-	open_sea	118212042	118212247	4704	TRUE	FALSE
chr4	118223874	118223875	cg41337320_TC11	CG	exon	47.5	Ptprf	ENSMUSG00000033295.14	ENSMUST00000049074.12	-	open_sea	118212042	118212247	11628	TRUE	FALSE
chr4	118226009	118226010	cg41337374_BC21	CG	exon	-78.5	Ptprf	ENSMUSG00000033295.14	ENSMUST00000049074.12	-	open_sea	118212042	118212247	13763	TRUE	FALSE
chr4	118230869	118230870	cg41337449_TC21	CG	exon	78.0	Ptprf	ENSMUSG00000033295.14	ENSMUST00000049074.12	-	open_sea	118212042	118212247	18623	TRUE	FALSE
chr4	118231613	118231614	cg41337466_TC21	CG	exon	-25.0	Ptprf	ENSMUSG00000033295.14	ENSMUST00000049074.12	-	open_sea	118212042	118212247	19367	TRUE	FALSE
chr4	118233980	118233981	cg41337516_TC21	CG	intron	-15828.5	Ptprf	ENSMUSG00000033295.14	ENSMUST00000049074.12	-	open_sea	118212042	118212247	21734	TRUE	FALSE
chr4	118235349	118235350	cg41337534_TC21	CG	intron	-14459.5	Ptprf	ENSMUSG00000033295.14	ENSMUST00000049074.12	-	open_sea	118212042	118212247	23103	TRUE	FALSE
chr4	118236020	118236021	cg41337548_BC21	CG	exon	-183.0	Ptprf	ENSMUSG00000033295.14	ENSMUST00000049074.12	-	open_sea	118212042	118212247	23774	TRUE	FALSE
chr4	118236038	118236039	cg41337549_TC21	CG	exon	-165.0	Ptprf	ENSMUSG00000033295.14	ENSMUST00000049074.12	-	open_sea	118212042	118212247	23792	TRUE	FALSE
chr4	118236449	118236450	cg41337573_BC21	CG	exon	246.0	Ptprf	ENSMUSG00000033295.14	ENSMUST00000049074.12	-	open_sea	118212042	118212247	24203	TRUE	FALSE
chr4	118243959	118243960	cg41337683_BC21	CG	intron	-5849.5	Ptprf	ENSMUSG00000033295.14	ENSMUST00000049074.12	-	open_sea	118260835	118261067	-16876	TRUE	FALSE
chr4	118249821	118249822	cg41337804_TC21	CG	intron	12.5	Ptprf	ENSMUSG00000033295.14	ENSMUST00000049074.12	-	open_sea	118260835	118261067	-11014	TRUE	FALSE
chr4	118257512	118257513	cg41337941_BC21	CG	exon	-70.5	Ptprf	ENSMUSG00000033295.14	ENSMUST00000049074.12	-	cpg_shelve	118260835	118261067	-3323	TRUE	FALSE
chr4	118258456	118258457	cg41337956_BC11	CG	intron	8647.5	Ptprf	ENSMUSG00000033295.14	ENSMUST00000049074.12	-	cpg_shelve	118260835	118261067	-2379	TRUE	FALSE
chr4	118261549	118261550	cg41338024_TC21	CG	intron	11740.5	Ptprf	ENSMUSG00000033295.14	ENSMUST00000049074.12	-	cpg_shore	118260835	118261067	483	TRUE	FALSE
chr4	118262310	118262311	cg41338035_TC11	CG	intron	12501.5	Ptprf	ENSMUSG00000033295.14	ENSMUST00000049074.12	-	cpg_shore	118260835	118261067	1244	TRUE	FALSE
chr4	118270351	118270352	cg41338168_BC21	CG	intron	20542.5	Ptprf	ENSMUSG00000033295.14	ENSMUST00000049074.12	-	open_sea	118260835	118261067	9285	TRUE	FALSE
chr4	118274537	118274538	cg41338220_BC21	CG	intron	24728.5	Ptprf	ENSMUSG00000033295.14	ENSMUST00000049074.12	-	open_sea	118260835	118261067	13471	TRUE	FALSE
chr4	118281849	118281850	cg41338315_TC21	CG	intron	32040.5	Ptprf	ENSMUSG00000033295.14	ENSMUST00000049074.12	-	open_sea	118290455	118291469	-8606	TRUE	FALSE
chr4	118286849	118286850	cg41338388_BC21	CG	intron	37040.5	Ptprf	ENSMUSG00000033295.14	ENSMUST00000049074.12	-	cpg_shelve	118290455	118291469	-3606	TRUE	FALSE
chr4	118287745	118287746	cg41338406_BC21	CG	intron	37936.5	Ptprf	ENSMUSG00000033295.14	ENSMUST00000049074.12	-	cpg_shelve	118290455	118291469	-2710	TRUE	FALSE
chr4	118291498	118291499	cg41338606_TC21	CG	Promoter	-93.5	Ptprf	ENSMUSG00000033295.14	ENSMUST00000049074.12	-	cpg_shore	118290455	118291469	30	TRUE	FALSE
chr4	118291528	118291529	cg41338607_BC21	CG	Promoter	-123.5	Ptprf	ENSMUSG00000033295.14	ENSMUST00000049074.12	-	cpg_shore	118290455	118291469	60	TRUE	FALSE
chr4	118297143	118297144	cg41338699_BC21	CG	DCRD	-5738.5	Ptprf	ENSMUSG00000033295.14	ENSMUST00000049074.12	-	open_sea	118290455	118291469	5675	TRUE	FALSE
chr4	118311804	118311805	cg41338889_BC11	CG	DCRD	-97561.5,-20399.5,97468.5	Med8,Ptprf,Szt2	ENSMUSG00000006392.16,ENSMUSG00000033295.14,ENSMUSG00000033253.18	ENSMUST00000019229.14,ENSMUST00000049074.12,ENSMUST00000075406.11	+,-,-	open_sea	118290455	118291469	20336	TRUE	FALSE
chr4	118357613	118357614	cg41339415_TC21	CG	DCRD	-72087.5,-66208.5,-51752.5,51659.5,79738.5,99899.5	Elovl1,Ptprf,Med8,Szt2,Cdc20,Mpl	ENSMUSG00000006390.15,ENSMUSG00000033295.14,ENSMUSG00000006392.16,ENSMUSG00000033253.18,ENSMUSG00000006398.15,ENSMUSG00000006389.13	ENSMUST00000067896.3,ENSMUST00000049074.12,ENSMUST00000019229.14,ENSMUST00000075406.11,ENSMUST00000006565.12,ENSMUST00000102671.9	+,-,+,-,-,-	cpg_shelve	118359956	118360289	-2343	TRUE	FALSE
chr4	118359249	118359250	cg41339442_BC21	CG	DCRD	-70451.5,-67844.5,-50116.5,50023.5,78102.5,98263.5	Elovl1,Ptprf,Med8,Szt2,Cdc20,Mpl	ENSMUSG00000006390.15,ENSMUSG00000033295.14,ENSMUSG00000006392.16,ENSMUSG00000033253.18,ENSMUSG00000006398.15,ENSMUSG00000006389.13	ENSMUST00000067896.3,ENSMUST00000049074.12,ENSMUST00000019229.14,ENSMUST00000075406.11,ENSMUST00000006565.12,ENSMUST00000102671.9	+,-,+,-,-,-	cpg_shore	118359956	118360289	-707	TRUE	FALSE
chr4	118359592	118359593	cg41339449_TC21	CG	DCRD	-70108.5,-68187.5,-49773.5,49680.5,77759.5,97920.5	Elovl1,Ptprf,Med8,Szt2,Cdc20,Mpl	ENSMUSG00000006390.15,ENSMUSG00000033295.14,ENSMUSG00000006392.16,ENSMUSG00000033253.18,ENSMUSG00000006398.15,ENSMUSG00000006389.13	ENSMUST00000067896.3,ENSMUST00000049074.12,ENSMUST00000019229.14,ENSMUST00000075406.11,ENSMUST00000006565.12,ENSMUST00000102671.9	+,-,+,-,-,-	cpg_shore	118359956	118360289	-364	TRUE	FALSE
chr4	118359811	118359812	cg41339459_BC21	CG	DCRD	-69889.5,-68406.5,-49554.5,49461.5,77540.5,97701.5	Elovl1,Ptprf,Med8,Szt2,Cdc20,Mpl	ENSMUSG00000006390.15,ENSMUSG00000033295.14,ENSMUSG00000006392.16,ENSMUSG00000033253.18,ENSMUSG00000006398.15,ENSMUSG00000006389.13	ENSMUST00000067896.3,ENSMUST00000049074.12,ENSMUST00000019229.14,ENSMUST00000075406.11,ENSMUST00000006565.12,ENSMUST00000102671.9	+,-,+,-,-,-	cpg_shore	118359956	118360289	-145	TRUE	FALSE
chr4	118359835	118359836	cg41339460_BC21	CG	DCRD	-69865.5,-68430.5,-49530.5,49437.5,77516.5,97677.5	Elovl1,Ptprf,Med8,Szt2,Cdc20,Mpl	ENSMUSG00000006390.15,ENSMUSG00000033295.14,ENSMUSG00000006392.16,ENSMUSG00000033253.18,ENSMUSG00000006398.15,ENSMUSG00000006389.13	ENSMUST00000067896.3,ENSMUST00000049074.12,ENSMUST00000019229.14,ENSMUST00000075406.11,ENSMUST00000006565.12,ENSMUST00000102671.9	+,-,+,-,-,-	cpg_shore	118359956	118360289	-121	TRUE	FALSE
chr4	118362040	118362041	cg41339533_TC21	CG	DCRD	-70635.5,-67660.5,-47325.5,47232.5,75311.5,95472.5	Ptprf,Elovl1,Med8,Szt2,Cdc20,Mpl	ENSMUSG00000033295.14,ENSMUSG00000006390.15,ENSMUSG00000006392.16,ENSMUSG00000033253.18,ENSMUSG00000006398.15,ENSMUSG00000006389.13	ENSMUST00000049074.12,ENSMUST00000067896.3,ENSMUST00000019229.14,ENSMUST00000075406.11,ENSMUST00000006565.12,ENSMUST00000102671.9	-,+,+,-,-,-	cpg_shore	118359956	118360289	1752	TRUE	FALSE
chr4	118364638	118364639	cg41339572_BC21	CG	exon	-21.5	Szt2	ENSMUSG00000033253.18	ENSMUST00000075406.11	-	open_sea	118359956	118360289	4350	TRUE	FALSE
chr4	118377722	118377723	cg41339815_TC21	CG	exon	3.0	Szt2	ENSMUSG00000033253.18	ENSMUST00000075406.11	-	open_sea	118359956	118360289	17434	TRUE	FALSE
chr4	118377740	118377741	cg41339816_BC21	CG	exon	21.0	Szt2	ENSMUSG00000033253.18	ENSMUST00000075406.11	-	open_sea	118359956	118360289	17452	TRUE	FALSE
chr4	118378152	118378153	cg41339831_TC21	CG	exon	35.5	Szt2	ENSMUSG00000033253.18	ENSMUST00000075406.11	-	open_sea	118359956	118360289	17864	TRUE	FALSE
chr4	118380419	118380420	cg41339879_BC21	CG	intron	-5588.5	Szt2	ENSMUSG00000033253.18	ENSMUST00000075406.11	-	open_sea	118359956	118360289	20131	TRUE	FALSE
chr4	118381441	118381442	cg41339907_BC21	CG	exon	38.0	Szt2	ENSMUSG00000033253.18	ENSMUST00000075406.11	-	open_sea	118359956	118360289	21153	TRUE	FALSE
chr4	118391889	118391890	cg41340144_TC21	CG	intron	5881.5	Szt2	ENSMUSG00000033253.18	ENSMUST00000075406.11	-	open_sea	118409119	118409651	-17230	TRUE	FALSE
chr4	118409098	118409099	cg41340386_BC21	CG	Promoter	-267.5,174.5	Med8,Szt2	ENSMUSG00000006392.16,ENSMUSG00000033253.18	ENSMUST00000019229.14,ENSMUST00000075406.11	+,-	cpg_shore	118409119	118409651	-21	TRUE	FALSE
chr4	118409296	118409297	cg41340404_TC21	CG	Promoter	-69.5,-23.5	Med8,Szt2	ENSMUSG00000006392.16,ENSMUSG00000033253.18	ENSMUST00000019229.14,ENSMUST00000075406.11	+,-	cpg_island	118409119	118409651	0	TRUE	FALSE
chr4	118409672	118409673	cg41340435_TC21	CG	Promoter	-399.5,306.5	Szt2,Med8	ENSMUSG00000033253.18,ENSMUSG00000006392.16	ENSMUST00000075406.11,ENSMUST00000019229.14	-,+	cpg_shore	118409119	118409651	22	TRUE	FALSE
chr4	118410043	118410044	cg41340447_TC21	CG	Promoter	-770.5	Szt2	ENSMUSG00000033253.18	ENSMUST00000075406.11	-	cpg_shore	118409119	118409651	393	TRUE	FALSE
chr4	118411789	118411790	cg41340470_BC21	CG	exon	-59.5	Med8	ENSMUSG00000006392.16	ENSMUST00000019229.14	+	cpg_shelve	118409119	118409651	2139	TRUE	FALSE
chr4	118412366	118412367	cg41340476_BC21	CG	exon	55.5	Med8	ENSMUSG00000006392.16	ENSMUST00000019229.14	+	cpg_shelve	118409119	118409651	2716	TRUE	FALSE
chr4	118413234	118413235	cg41340485_BC21	CG	intron	-996.0	Med8	ENSMUSG00000006392.16	ENSMUST00000019229.14	+	cpg_shelve	118409119	118409651	3584	TRUE	FALSE
chr4	118415697	118415698	cg41340525_TC21	CG	DCRD	-14003.5,-6424.5,6331.5,21654.5,41815.5,74363.5	Elovl1,Szt2,Med8,Cdc20,Mpl,Tie1	ENSMUSG00000006390.15,ENSMUSG00000033253.18,ENSMUSG00000006392.16,ENSMUSG00000006398.15,ENSMUSG00000006389.13,ENSMUSG00000033191.14	ENSMUST00000067896.3,ENSMUST00000075406.11,ENSMUST00000019229.14,ENSMUST00000006565.12,ENSMUST00000102671.9,ENSMUST00000047421.5	+,-,+,-,-,-	open_sea	118409119	118409651	6047	TRUE	FALSE
chr4	118417381	118417382	cg41340543_TC21	CG	DCRD	-12319.5,-8108.5,8015.5,19970.5,40131.5,72679.5	Elovl1,Szt2,Med8,Cdc20,Mpl,Tie1	ENSMUSG00000006390.15,ENSMUSG00000033253.18,ENSMUSG00000006392.16,ENSMUSG00000006398.15,ENSMUSG00000006389.13,ENSMUSG00000033191.14	ENSMUST00000067896.3,ENSMUST00000075406.11,ENSMUST00000019229.14,ENSMUST00000006565.12,ENSMUST00000102671.9,ENSMUST00000047421.5	+,-,+,-,-,-	open_sea	118409119	118409651	7731	TRUE	FALSE
chr4	118427579	118427580	cg41340634_TC21	CG	Promoter	-539.5	Elovl1	ENSMUSG00000006390.15	ENSMUST00000167636.7	+	open_sea	118436948	118437578	-9369	TRUE	FALSE
chr4	118427672	118427673	cg41340636_TC21	CG	Promoter	-446.5	Elovl1	ENSMUSG00000006390.15	ENSMUST00000167636.7	+	open_sea	118436948	118437578	-9276	TRUE	FALSE
chr4	118427933	118427934	cg41340646_TC11	CG	Promoter	-185.5	Elovl1	ENSMUSG00000006390.15	ENSMUST00000167636.7	+	open_sea	118436948	118437578	-9015	TRUE	FALSE
chr4	118428199	118428200	cg41340664_BC21	CG	Promoter	80.5	Elovl1	ENSMUSG00000006390.15	ENSMUST00000167636.7	+	open_sea	118436948	118437578	-8749	TRUE	FALSE
chr4	118429491	118429492	cg41340686_TC21	CG	Promoter	-209.5	Elovl1	ENSMUSG00000006390.15	ENSMUST00000067896.3	+	open_sea	118436948	118437578	-7457	TRUE	FALSE
chr4	118429859	118429860	cg41340692_TC11	CG	Promoter	158.5	Elovl1	ENSMUSG00000006390.15	ENSMUST00000067896.3	+	open_sea	118436948	118437578	-7089	TRUE	FALSE
chr4	118430535	118430536	cg41340700_TC21	CG	exon	-10.0	Elovl1	ENSMUSG00000006390.15	ENSMUST00000006557.12	+	open_sea	118436948	118437578	-6413	TRUE	FALSE
chr4	118430824	118430825	cg41340705_BC11	CG	exon	-14.5	Elovl1	ENSMUSG00000006390.15	ENSMUST00000006557.12	+	open_sea	118436948	118437578	-6124	TRUE	FALSE
chr4	118432644	118432645	cg41340731_TC21	CG	3'-UTR	-109.5	Elovl1	ENSMUSG00000006390.15	ENSMUST00000006557.12	+	open_sea	118436948	118437578	-4304	TRUE	FALSE
chr4	118433346	118433347	cg41340744_BC21	CG	intron	-1780.0	Cdc20	ENSMUSG00000006398.15	ENSMUST00000006565.12	-	cpg_shelve	118436948	118437578	-3602	TRUE	FALSE
chr4	118436705	118436706	cg41340791_TC21	CG	exon	-62.5	Cdc20	ENSMUSG00000006398.15	ENSMUST00000006565.12	-	cpg_shore	118436948	118437578	-243	TRUE	FALSE
chr4	118437332	118437333	cg41340838_BC21	CG	Promoter	19.5	Cdc20	ENSMUSG00000006398.15	ENSMUST00000006565.12	-	cpg_island	118436948	118437578	0	TRUE	FALSE
chr4	118437450	118437451	cg41340848_BC21	CG	Promoter	-98.5	Cdc20	ENSMUSG00000006398.15	ENSMUST00000006565.12	-	cpg_island	118436948	118437578	0	TRUE	FALSE
chr4	118441145	118441146	cg41340919_BC21	CG	DCRD	-86097.5,-31872.5,-3793.5,11444.5,16367.5,31779.5,48915.5	2610528J11Rik,Szt2,Cdc20,Elovl1,Mpl,Med8,Tie1	ENSMUSG00000028536.12,ENSMUSG00000033253.18,ENSMUSG00000006398.15,ENSMUSG00000006390.15,ENSMUSG00000006389.13,ENSMUSG00000006392.16,ENSMUSG00000033191.14	ENSMUST00000030261.5,ENSMUST00000075406.11,ENSMUST00000006565.12,ENSMUST00000067896.3,ENSMUST00000102671.9,ENSMUST00000019229.14,ENSMUST00000047421.5	+,-,-,+,-,+,-	cpg_shelve	118436948	118437578	3568	TRUE	FALSE
chr4	118445772	118445773	cg41340968_BC21	CG	intron	-4191.5	Mpl	ENSMUSG00000006389.13	ENSMUST00000102671.9	-	open_sea	118436948	118437578	8195	TRUE	FALSE
chr4	118445864	118445865	cg41340969_BC11	CG	intron	-4099.5	Mpl	ENSMUSG00000006389.13	ENSMUST00000102671.9	-	open_sea	118436948	118437578	8287	TRUE	FALSE
chr4	118446014	118446015	cg41340972_BC21	CG	intron	-3949.5	Mpl	ENSMUSG00000006389.13	ENSMUST00000102671.9	-	open_sea	118436948	118437578	8437	TRUE	FALSE
chr4	118446045	118446046	cg41340973_BC21	CG	intron	-3918.5	Mpl	ENSMUSG00000006389.13	ENSMUST00000102671.9	-	open_sea	118436948	118437578	8468	TRUE	FALSE
chr4	118446236	118446237	cg41340979_TC21	CG	intron	-3727.5	Mpl	ENSMUSG00000006389.13	ENSMUST00000102671.9	-	open_sea	118436948	118437578	8659	TRUE	FALSE
chr4	118446263	118446264	cg41340980_BC21	CG	intron	-3700.5	Mpl	ENSMUSG00000006389.13	ENSMUST00000102671.9	-	open_sea	118436948	118437578	8686	TRUE	FALSE
chr4	118446910	118446911	cg41341007_TC21	CG	intron	-3053.5	Mpl	ENSMUSG00000006389.13	ENSMUST00000102671.9	-	open_sea	118436948	118437578	9333	TRUE	FALSE
chr4	118456748	118456749	cg41341128_BC21	CG	exon	-16.5	Mpl	ENSMUSG00000006389.13	ENSMUST00000102671.9	-	open_sea	118436948	118437578	19171	TRUE	FALSE
chr4	118457672	118457673	cg41341139_TC21	CG	Promoter	-159.5	Mpl	ENSMUSG00000006389.13	ENSMUST00000102671.9	-	open_sea	118436948	118437578	20095	TRUE	FALSE
chr4	118457825	118457826	cg41341142_BC21	CG	Promoter	-312.5	Mpl	ENSMUSG00000006389.13	ENSMUST00000102671.9	-	open_sea	118436948	118437578	20248	TRUE	FALSE
chr4	118466154	118466155	cg41341239_BC21	CG	DCRD	-61088.5,-56881.5,-28802.5,-8641.5,23906.5,36453.5,56788.5,77573.5	2610528J11Rik,Szt2,Cdc20,Mpl,Tie1,Elovl1,Med8,Tmem125	ENSMUSG00000028536.12,ENSMUSG00000033253.18,ENSMUSG00000006398.15,ENSMUSG00000006389.13,ENSMUSG00000033191.14,ENSMUSG00000006390.15,ENSMUSG00000006392.16,ENSMUSG00000050854.9	ENSMUST00000030261.5,ENSMUST00000075406.11,ENSMUST00000006565.12,ENSMUST00000102671.9,ENSMUST00000047421.5,ENSMUST00000067896.3,ENSMUST00000019229.14,ENSMUST00000060214.9	+,-,-,-,-,+,+,-	open_sea	118486405	118486632	-20251	TRUE	FALSE
chr4	118482689	118482690	cg41341495_TC21	CG	exon	-30.0	Tie1	ENSMUSG00000033191.14	ENSMUST00000047421.5	-	cpg_shelve	118486405	118486632	-3716	TRUE	FALSE
chr4	118482736	118482737	cg41341498_TC21	CG	exon	17.0	Tie1	ENSMUSG00000033191.14	ENSMUST00000047421.5	-	cpg_shelve	118486405	118486632	-3669	TRUE	FALSE
chr4	118484463	118484464	cg41341515_BC21	CG	exon	50.0	Tie1	ENSMUSG00000033191.14	ENSMUST00000047421.5	-	cpg_shore	118486405	118486632	-1942	TRUE	FALSE
chr4	118486445	118486446	cg41341547_TC21	CG	exon	-85.5	Tie1	ENSMUSG00000033191.14	ENSMUST00000047421.5	-	cpg_island	118486405	118486632	0	TRUE	FALSE
chr4	118486499	118486500	cg41341550_TC21	CG	exon	-31.5	Tie1	ENSMUSG00000033191.14	ENSMUST00000047421.5	-	cpg_island	118486405	118486632	0	TRUE	FALSE
chr4	118486540	118486541	cg41341553_TC21	CG	exon	9.5	Tie1	ENSMUSG00000033191.14	ENSMUST00000047421.5	-	cpg_island	118486405	118486632	0	TRUE	FALSE
chr4	118487442	118487443	cg41341577_BC21	CG	intron	6816.5	Tie1	ENSMUSG00000033191.14	ENSMUST00000047421.5	-	cpg_shore	118486405	118486632	811	TRUE	FALSE
chr4	118489799	118489800	cg41341602_BC21	CG	Promoter	261.5	Tie1	ENSMUSG00000033191.14	ENSMUST00000047421.5	-	cpg_shelve	118486405	118486632	3168	TRUE	FALSE
chr4	118490016	118490017	cg41341606_BC21	CG	Promoter	44.5	Tie1	ENSMUSG00000033191.14	ENSMUST00000047421.5	-	cpg_shelve	118486405	118486632	3385	TRUE	FALSE
chr4	118497749	118497750	cg41341643_BC21	CG	DCRD	-88476.5,-60397.5,-40236.5,-29493.5,-7688.5,45978.5,68048.5,88383.5	Szt2,Cdc20,Mpl,2610528J11Rik,Tie1,Tmem125,Elovl1,Med8	ENSMUSG00000033253.18,ENSMUSG00000006398.15,ENSMUSG00000006389.13,ENSMUSG00000028536.12,ENSMUSG00000033191.14,ENSMUSG00000050854.9,ENSMUSG00000006390.15,ENSMUSG00000006392.16	ENSMUST00000075406.11,ENSMUST00000006565.12,ENSMUST00000102671.9,ENSMUST00000030261.5,ENSMUST00000047421.5,ENSMUST00000060214.9,ENSMUST00000067896.3,ENSMUST00000019229.14	-,-,-,+,-,-,+,+	open_sea	118486405	118486632	11118	TRUE	FALSE
chr4	118513782	118513783	cg41341813_TC21	CG	DCRD	-76430.5,-56269.5,-23721.5,-13460.5,29945.5,84081.5	Cdc20,Mpl,Tie1,2610528J11Rik,Tmem125,Elovl1	ENSMUSG00000006398.15,ENSMUSG00000006389.13,ENSMUSG00000033191.14,ENSMUSG00000028536.12,ENSMUSG00000050854.9,ENSMUSG00000006390.15	ENSMUST00000006565.12,ENSMUST00000102671.9,ENSMUST00000047421.5,ENSMUST00000030261.5,ENSMUST00000060214.9,ENSMUST00000067896.3	-,-,-,+,-,+	open_sea	118486405	118486632	27151	TRUE	FALSE
chr4	118516958	118516959	cg41341844_BC21	CG	DCRD	-79606.5,-59445.5,-26897.5,-10284.5,26769.5,87257.5	Cdc20,Mpl,Tie1,2610528J11Rik,Tmem125,Elovl1	ENSMUSG00000006398.15,ENSMUSG00000006389.13,ENSMUSG00000033191.14,ENSMUSG00000028536.12,ENSMUSG00000050854.9,ENSMUSG00000006390.15	ENSMUST00000006565.12,ENSMUST00000102671.9,ENSMUST00000047421.5,ENSMUST00000030261.5,ENSMUST00000060214.9,ENSMUST00000067896.3	-,-,-,+,-,+	open_sea	118541901	118542148	-24943	TRUE	FALSE
chr4	118521992	118521993	cg41341916_BC21	CG	DCRD	-98806.5,-84640.5,-64479.5,-31931.5,-5250.5,21735.5,92291.5,98412.5	Ebna1bp2,Cdc20,Mpl,Tie1,2610528J11Rik,Tmem125,Elovl1,Cfap57	ENSMUSG00000028729.15,ENSMUSG00000006398.15,ENSMUSG00000006389.13,ENSMUSG00000033191.14,ENSMUSG00000028536.12,ENSMUSG00000050854.9,ENSMUSG00000006390.15,ENSMUSG00000028730.14	ENSMUST00000030501.14,ENSMUST00000006565.12,ENSMUST00000102671.9,ENSMUST00000047421.5,ENSMUST00000030261.5,ENSMUST00000060214.9,ENSMUST00000067896.3,ENSMUST00000081921.6	+,-,-,-,+,-,+,-	open_sea	118541901	118542148	-19909	TRUE	FALSE
chr4	118526970	118526971	cg41341996_TC21	CG	Promoter	-272.5	2610528J11Rik	ENSMUSG00000028536.12	ENSMUST00000030261.5	+	open_sea	118541901	118542148	-14931	TRUE	FALSE
chr4	118526994	118526995	cg41341997_BC21	CG	Promoter	-248.5	2610528J11Rik	ENSMUSG00000028536.12	ENSMUST00000030261.5	+	open_sea	118541901	118542148	-14907	TRUE	FALSE
chr4	118527099	118527100	cg41341998_BC21	CG	Promoter	-143.5	2610528J11Rik	ENSMUSG00000028536.12	ENSMUST00000030261.5	+	open_sea	118541901	118542148	-14802	TRUE	FALSE
chr4	118527169	118527170	cg41341999_BC21	CG	Promoter	-73.5	2610528J11Rik	ENSMUSG00000028536.12	ENSMUST00000030261.5	+	open_sea	118541901	118542148	-14732	TRUE	FALSE
chr4	118527193	118527194	cg41342000_TC21	CG	Promoter	-49.5	2610528J11Rik	ENSMUSG00000028536.12	ENSMUST00000030261.5	+	open_sea	118541901	118542148	-14708	TRUE	FALSE
chr4	118529969	118529970	cg41342055_TC11	CG	3'-UTR	41.0	2610528J11Rik	ENSMUSG00000028536.12	ENSMUST00000030261.5	+	open_sea	118541901	118542148	-11932	TRUE	FALSE
chr4	118539910	118539911	cg41342159_TC21	CG	DCRD	-82397.5,-80888.5,-49849.5,3817.5,12667.5,80494.5	Mpl,Ebna1bp2,Tie1,Tmem125,2610528J11Rik,Cfap57	ENSMUSG00000006389.13,ENSMUSG00000028729.15,ENSMUSG00000033191.14,ENSMUSG00000050854.9,ENSMUSG00000028536.12,ENSMUSG00000028730.14	ENSMUST00000102671.9,ENSMUST00000030501.14,ENSMUST00000047421.5,ENSMUST00000060214.9,ENSMUST00000030261.5,ENSMUST00000081921.6	-,+,-,-,+,-	cpg_shore	118541901	118542148	-1991	TRUE	FALSE
chr4	118540383	118540384	cg41342169_TC21	CG	DCRD	-82870.5,-80415.5,-50322.5,3344.5,13140.5,80021.5	Mpl,Ebna1bp2,Tie1,Tmem125,2610528J11Rik,Cfap57	ENSMUSG00000006389.13,ENSMUSG00000028729.15,ENSMUSG00000033191.14,ENSMUSG00000050854.9,ENSMUSG00000028536.12,ENSMUSG00000028730.14	ENSMUST00000102671.9,ENSMUST00000030501.14,ENSMUST00000047421.5,ENSMUST00000060214.9,ENSMUST00000030261.5,ENSMUST00000081921.6	-,+,-,-,+,-	cpg_shore	118541901	118542148	-1518	TRUE	FALSE
chr4	118541670	118541671	cg41342189_TC21	CG	exon	14.5	Tmem125	ENSMUSG00000050854.9	ENSMUST00000060214.9	-	cpg_shore	118541901	118542148	-231	FALSE	TRUE
chr4	118541934	118541935	cg41342201_BC21	CG	exon	278.5	Tmem125	ENSMUSG00000050854.9	ENSMUST00000060214.9	-	cpg_island	118541901	118542148	0	TRUE	FALSE
chr4	118541970	118541971	cg41342203_TC21	CG	exon	314.5	Tmem125	ENSMUSG00000050854.9	ENSMUST00000060214.9	-	cpg_island	118541901	118542148	0	TRUE	FALSE
chr4	118542146	118542147	cg41342214_TC21	CG	exon	490.5	Tmem125	ENSMUSG00000050854.9	ENSMUST00000060214.9	-	cpg_island	118541901	118542148	0	TRUE	FALSE
chr4	118542877	118542878	cg41342220_TC21	CG	intron	543.0	Tmem125	ENSMUSG00000050854.9	ENSMUST00000060214.9	-	cpg_shore	118541901	118542148	730	FALSE	TRUE
chr4	118543190	118543191	cg41342229_TC21	CG	intron	856.0	Tmem125	ENSMUSG00000050854.9	ENSMUST00000060214.9	-	cpg_shore	118541901	118542148	1043	FALSE	TRUE
chr4	118543280	118543281	cg41342233_TC21	CG	Promoter	447.5	Tmem125	ENSMUSG00000050854.9	ENSMUST00000060214.9	-	cpg_shore	118541901	118542148	1133	FALSE	TRUE
chr4	118543342	118543343	cg41342234_BC21	CG	Promoter	385.5	Tmem125	ENSMUSG00000050854.9	ENSMUST00000060214.9	-	cpg_shore	118541901	118542148	1195	FALSE	TRUE
chr4	118543661	118543662	cg41342243_BC21	CG	Promoter	66.5	Tmem125	ENSMUSG00000050854.9	ENSMUST00000060214.9	-	cpg_shore	118541901	118542148	1514	FALSE	TRUE
chr4	118543784	118543785	cg41342249_BC21	CG	Promoter	-56.5	Tmem125	ENSMUSG00000050854.9	ENSMUST00000060214.9	-	cpg_shore	118541901	118542148	1637	FALSE	TRUE
chr4	118543987	118543988	cg41342259_BC21	CG	Promoter	-259.5	Tmem125	ENSMUSG00000050854.9	ENSMUST00000060214.9	-	cpg_shore	118541901	118542148	1840	FALSE	TRUE
chr4	118544004	118544005	cg41342260_BC21	CG	Promoter	-276.5	Tmem125	ENSMUSG00000050854.9	ENSMUST00000060214.9	-	cpg_shore	118541901	118542148	1857	FALSE	TRUE
chr4	118554825	118554826	cg41342409_TC21	CG	exon	22.5	Cfap57	ENSMUSG00000028730.14	ENSMUST00000081921.6	-	open_sea	118541901	118542148	12678	FALSE	TRUE
chr4	118612796	118612797	cg41343236_TC21	CG	intron	25132.5	Cfap57	ENSMUSG00000028730.14	ENSMUST00000071972.10	-	open_sea	118620465	118621282	-7669	TRUE	FALSE
chr4	118612803	118612804	cg41343237_TC21	CG	intron	25139.5	Cfap57	ENSMUSG00000028730.14	ENSMUST00000071972.10	-	open_sea	118620465	118621282	-7662	TRUE	FALSE
chr4	118612816	118612817	cg41343238_TC21	CG	intron	25152.5	Cfap57	ENSMUSG00000028730.14	ENSMUST00000071972.10	-	open_sea	118620465	118621282	-7649	TRUE	FALSE
chr4	118615867	118615868	cg41343292_BC21	CG	intron	28203.5	Cfap57	ENSMUSG00000028730.14	ENSMUST00000071972.10	-	open_sea	118620465	118621282	-4598	TRUE	FALSE
chr4	118620381	118620382	cg41343332_TC21	CG	Promoter	-417.5,23.5	Ebna1bp2,Cfap57	ENSMUSG00000028729.15,ENSMUSG00000028730.14	ENSMUST00000030501.14,ENSMUST00000081921.6	+,-	cpg_shore	118620465	118621282	-84	TRUE	FALSE
chr4	118620395	118620396	cg41343333_TC21	CG	Promoter	-403.5,9.5	Ebna1bp2,Cfap57	ENSMUSG00000028729.15,ENSMUSG00000028730.14	ENSMUST00000030501.14,ENSMUST00000081921.6	+,-	cpg_shore	118620465	118621282	-70	TRUE	FALSE
chr4	118620707	118620708	cg41343349_BC21	CG	Promoter	-302.5,-91.5	Cfap57,Ebna1bp2	ENSMUSG00000028730.14,ENSMUSG00000028729.15	ENSMUST00000081921.6,ENSMUST00000030501.14	-,+	cpg_island	118620465	118621282	0	TRUE	FALSE
chr4	118620750	118620751	cg41343351_BC21	CG	Promoter	-345.5,-48.5	Cfap57,Ebna1bp2	ENSMUSG00000028730.14,ENSMUSG00000028729.15	ENSMUST00000081921.6,ENSMUST00000030501.14	-,+	cpg_island	118620465	118621282	0	TRUE	FALSE
chr4	118621091	118621092	cg41343377_TC21	CG	Promoter	-686.5,292.5	Cfap57,Ebna1bp2	ENSMUSG00000028730.14,ENSMUSG00000028729.15	ENSMUST00000081921.6,ENSMUST00000030501.14	-,+	cpg_island	118620465	118621282	0	TRUE	FALSE
chr4	118621128	118621129	cg41343380_BC11	CG	Promoter	-723.5,329.5	Cfap57,Ebna1bp2	ENSMUSG00000028730.14,ENSMUSG00000028729.15	ENSMUST00000081921.6,ENSMUST00000030501.14	-,+	cpg_island	118620465	118621282	0	TRUE	FALSE
chr4	118621280	118621281	cg41343392_BC21	CG	Promoter	-875.5,481.5	Cfap57,Ebna1bp2	ENSMUSG00000028730.14,ENSMUSG00000028729.15	ENSMUST00000081921.6,ENSMUST00000030501.14	-,+	cpg_island	118620465	118621282	0	TRUE	FALSE
chr4	118624298	118624299	cg41343454_BC21	CG	intron	-11.0	Ebna1bp2	ENSMUSG00000028729.15	ENSMUST00000030501.14	+	cpg_shelve	118620465	118621282	3017	TRUE	FALSE
chr4	118642242	118642243	cg41343656_BC21	CG	DCRD	-98514.5,-92288.5,-84006.5,-67166.5,-23276.5,-21837.5,21443.5,48220.5	Tmem125,Olfr1339,Olfr1340,Olfr1341,Olfr62,Cfap57,Ebna1bp2,Olfr1342	ENSMUSG00000050854.9,ENSMUSG00000070820.3,ENSMUSG00000070821.6,ENSMUSG00000046790.7,ENSMUSG00000043698.9,ENSMUSG00000028730.14,ENSMUSG00000028729.15,ENSMUSG00000043383.5	ENSMUST00000060214.9,ENSMUST00000094832.1,ENSMUST00000094834.5,ENSMUST00000061215.5,ENSMUST00000102666.4,ENSMUST00000081921.6,ENSMUST00000030501.14,ENSMUST00000060562.5	-,+,+,+,+,-,+,-	open_sea	118620465	118621282	20961	TRUE	FALSE
chr4	118642766	118642767	cg41343665_TC21	CG	DCRD	-99038.5,-91764.5,-83482.5,-66642.5,-22752.5,-22361.5,21967.5,47696.5	Tmem125,Olfr1339,Olfr1340,Olfr1341,Olfr62,Cfap57,Ebna1bp2,Olfr1342	ENSMUSG00000050854.9,ENSMUSG00000070820.3,ENSMUSG00000070821.6,ENSMUSG00000046790.7,ENSMUSG00000043698.9,ENSMUSG00000028730.14,ENSMUSG00000028729.15,ENSMUSG00000043383.5	ENSMUST00000060214.9,ENSMUST00000094832.1,ENSMUST00000094834.5,ENSMUST00000061215.5,ENSMUST00000102666.4,ENSMUST00000081921.6,ENSMUST00000030501.14,ENSMUST00000060562.5	-,+,+,+,+,-,+,-	open_sea	118620465	118621282	21485	TRUE	FALSE
chr4	118658261	118658262	cg41343796_BC11	CG	Promoter	-690.5	Olfr62	ENSMUSG00000043698.9	ENSMUST00000213189.2	+	open_sea	118677205	118677464	-18944	TRUE	FALSE
chr4	118659176	118659177	cg41343799_TC11	CG	Promoter	224.5	Olfr62	ENSMUSG00000043698.9	ENSMUST00000213189.2	+	open_sea	118677205	118677464	-18029	TRUE	FALSE
chr4	118664259	118664260	cg41343833_TC21	CG	Promoter	-1259.5	Olfr62	ENSMUSG00000043698.9	ENSMUST00000102666.4	+	open_sea	118677205	118677464	-12946	TRUE	FALSE
chr4	118664534	118664535	cg41343837_TC21	CG	Promoter	-984.5	Olfr62	ENSMUSG00000043698.9	ENSMUST00000102666.4	+	open_sea	118677205	118677464	-12671	TRUE	FALSE
chr4	118665418	118665419	cg41343843_BC11	CG	Promoter	-100.5	Olfr62	ENSMUSG00000043698.9	ENSMUST00000102666.4	+	open_sea	118677205	118677464	-11787	TRUE	FALSE
chr4	118665440	118665441	cg41343844_TC11	CG	Promoter	-78.5	Olfr62	ENSMUSG00000043698.9	ENSMUST00000102666.4	+	open_sea	118677205	118677464	-11765	TRUE	FALSE
chr4	118673555	118673556	cg41343915_BC21	CG	DCRD	-60975.5,-53150.5,-52693.5,-35853.5,8036.5,16907.5,52756.5,80980.5	Olfr1339,Cfap57,Olfr1340,Olfr1341,Olfr62,Olfr1342,Ebna1bp2,Olfr1338	ENSMUSG00000070820.3,ENSMUSG00000028730.14,ENSMUSG00000070821.6,ENSMUSG00000046790.7,ENSMUSG00000043698.9,ENSMUSG00000043383.5,ENSMUSG00000028729.15,ENSMUSG00000095218.3	ENSMUST00000094832.1,ENSMUST00000081921.6,ENSMUST00000094834.5,ENSMUST00000061215.5,ENSMUST00000102666.4,ENSMUST00000060562.5,ENSMUST00000030501.14,ENSMUST00000084315.3	+,-,+,+,+,-,+,-	cpg_shelve	118677205	118677464	-3650	TRUE	FALSE
chr4	118680066	118680067	cg41343956_BC11	CG	DCRD	-59661.5,-54464.5,-46182.5,-29342.5,10396.5,14547.5,59267.5,74469.5	Cfap57,Olfr1339,Olfr1340,Olfr1341,Olfr1342,Olfr62,Ebna1bp2,Olfr1338	ENSMUSG00000028730.14,ENSMUSG00000070820.3,ENSMUSG00000070821.6,ENSMUSG00000046790.7,ENSMUSG00000043383.5,ENSMUSG00000043698.9,ENSMUSG00000028729.15,ENSMUSG00000095218.3	ENSMUST00000081921.6,ENSMUST00000094832.1,ENSMUST00000094834.5,ENSMUST00000061215.5,ENSMUST00000060562.5,ENSMUST00000102666.4,ENSMUST00000030501.14,ENSMUST00000084315.3	-,+,+,+,-,+,+,-	cpg_shelve	118677205	118677464	2603	TRUE	FALSE
chr4	118690452	118690453	cg41344016_TC21	CG	Promoter	10.5	Olfr1342	ENSMUSG00000043383.5	ENSMUST00000060562.5	-	open_sea	118677205	118677464	12989	TRUE	FALSE
chr4	118690535	118690536	cg41344019_BC21	CG	Promoter	-72.5	Olfr1342	ENSMUSG00000043383.5	ENSMUST00000060562.5	-	open_sea	118677205	118677464	13072	TRUE	FALSE
chr4	118692683	118692684	cg41344048_BC21	CG	Promoter	72.5	Olfr1342	ENSMUSG00000043383.5	ENSMUST00000216226.1	-	open_sea	118677205	118677464	15220	TRUE	FALSE
chr4	118692838	118692839	cg41344051_TC11	CG	Promoter	-82.5	Olfr1342	ENSMUSG00000043383.5	ENSMUST00000216226.1	-	open_sea	118677205	118677464	15375	TRUE	FALSE
chr4	118703350	118703351	cg41344112_TC21	CG	Promoter	-172.5	Olfr1341	ENSMUSG00000046790.7	ENSMUST00000214131.1	+	open_sea	118677205	118677464	25887	TRUE	FALSE
chr4	118703564	118703565	cg41344113_TC21	CG	Promoter	41.5	Olfr1341	ENSMUSG00000046790.7	ENSMUST00000214131.1	+	open_sea	118677205	118677464	26101	TRUE	FALSE
chr4	118709028	118709029	cg41344136_TC21	CG	Promoter	-380.5	Olfr1341	ENSMUSG00000046790.7	ENSMUST00000061215.5	+	open_sea	118677205	118677464	31565	TRUE	FALSE
chr4	118709900	118709901	cg41344139_BC11	CG	Promoter	491.5	Olfr1341	ENSMUSG00000046790.7	ENSMUST00000061215.5	+	open_sea	118677205	118677464	32437	TRUE	FALSE
chr4	118719568	118719569	cg41344190_TC21	CG	Promoter	-626.5	Olfr1340	ENSMUSG00000070821.6	ENSMUST00000213436.2	+	open_sea	118677205	118677464	42105	TRUE	FALSE
chr4	118719778	118719779	cg41344191_BC21	CG	Promoter	-416.5	Olfr1340	ENSMUSG00000070821.6	ENSMUST00000213436.2	+	open_sea	118677205	118677464	42315	TRUE	FALSE
chr4	118721247	118721248	cg41344193_BC21	CG	intron	2736.5	Olfr1340	ENSMUSG00000070821.6	ENSMUST00000217334.2	+	open_sea	118677205	118677464	43784	TRUE	FALSE
chr4	118725877	118725878	cg41344214_BC11	CG	Promoter	-371.5	Olfr1340	ENSMUSG00000070821.6	ENSMUST00000094834.5	+	open_sea	118677205	118677464	48414	TRUE	FALSE
chr4	118725899	118725900	cg41344215_BC21	CG	Promoter	-349.5	Olfr1340	ENSMUSG00000070821.6	ENSMUST00000094834.5	+	open_sea	118677205	118677464	48436	FALSE	TRUE
chr4	118726416	118726417	cg41344217_TC21	CG	Promoter	167.5	Olfr1340	ENSMUSG00000070821.6	ENSMUST00000094834.5	+	open_sea	118677205	118677464	48953	TRUE	FALSE
chr4	118731732	118731733	cg41344253_TC21	CG	Promoter	-442.5	Olfr1339	ENSMUSG00000070820.3	ENSMUST00000217522.2	+	open_sea	118677205	118677464	54269	TRUE	FALSE
chr4	118732559	118732560	cg41344257_TC11	CG	Promoter	384.5	Olfr1339	ENSMUSG00000070820.3	ENSMUST00000217522.2	+	open_sea	118677205	118677464	55096	TRUE	FALSE
chr4	118734484	118734485	cg41344265_BC21	CG	Promoter	-46.5	Olfr1339	ENSMUSG00000070820.3	ENSMUST00000094832.1	+	open_sea	118677205	118677464	57021	TRUE	FALSE
chr4	118754595	118754596	cg41344415_TC21	CG	Promoter	-59.5	Olfr1338	ENSMUSG00000095218.3	ENSMUST00000084315.3	-	open_sea	118677205	118677464	77132	TRUE	FALSE
chr4	118754920	118754921	cg41344418_TC21	CG	Promoter	-384.5	Olfr1338	ENSMUSG00000095218.3	ENSMUST00000084315.3	-	open_sea	118677205	118677464	77457	TRUE	FALSE
chr4	118759164	118759165	cg41344430_BC21	CG	DCRD	-68701.5,-4628.5,23421.5,24633.5,32915.5,49755.5,50779.5,71273.5,93645.5	Olfr1342,Olfr1338,Olfr1337,Olfr1339,Olfr1340,Olfr1341,Olfr1335,Olfr1333,Olfr62	ENSMUSG00000043383.5,ENSMUSG00000095218.3,ENSMUSG00000111159.1,ENSMUSG00000070820.3,ENSMUSG00000070821.6,ENSMUSG00000046790.7,ENSMUSG00000066061.6,ENSMUSG00000110947.1,ENSMUSG00000043698.9	ENSMUST00000060562.5,ENSMUST00000084315.3,ENSMUST00000077247.2,ENSMUST00000094832.1,ENSMUST00000094834.5,ENSMUST00000061215.5,ENSMUST00000219094.1,ENSMUST00000076019.3,ENSMUST00000102666.4	-,-,-,+,+,+,-,-,+	open_sea	118677205	118677464	81701	TRUE	FALSE
chr4	118759639	118759640	cg41344432_BC21	CG	DCRD	-69176.5,-5103.5,22946.5,25108.5,33390.5,50230.5,50304.5,70798.5,94120.5	Olfr1342,Olfr1338,Olfr1337,Olfr1339,Olfr1340,Olfr1341,Olfr1335,Olfr1333,Olfr62	ENSMUSG00000043383.5,ENSMUSG00000095218.3,ENSMUSG00000111159.1,ENSMUSG00000070820.3,ENSMUSG00000070821.6,ENSMUSG00000046790.7,ENSMUSG00000066061.6,ENSMUSG00000110947.1,ENSMUSG00000043698.9	ENSMUST00000060562.5,ENSMUST00000084315.3,ENSMUST00000077247.2,ENSMUST00000094832.1,ENSMUST00000094834.5,ENSMUST00000061215.5,ENSMUST00000219094.1,ENSMUST00000076019.3,ENSMUST00000102666.4	-,-,-,+,+,+,-,-,+	open_sea	118677205	118677464	82176	TRUE	FALSE
chr4	118783118	118783119	cg41344559_TC21	CG	Promoter	-532.5	Olfr1337	ENSMUSG00000111159.1	ENSMUST00000077247.2	-	open_sea	118677205	118677464	105655	TRUE	FALSE
chr4	118783173	118783174	cg41344560_BC21	CG	Promoter	-587.5	Olfr1337	ENSMUSG00000111159.1	ENSMUST00000077247.2	-	open_sea	118677205	118677464	105710	TRUE	FALSE
chr4	118791623	118791624	cg41344611_BC21	CG	DCRD	-98867.5,-96989.5,-77159.5,-37087.5,-9037.5,18320.5,38814.5,57092.5,65374.5,82214.5	Olfr1342,Olfr1330,Olfr1331,Olfr1338,Olfr1337,Olfr1335,Olfr1333,Olfr1339,Olfr1340,Olfr1341	ENSMUSG00000043383.5,ENSMUSG00000073768.3,ENSMUSG00000073769.4,ENSMUSG00000095218.3,ENSMUSG00000111159.1,ENSMUSG00000066061.6,ENSMUSG00000110947.1,ENSMUSG00000070820.3,ENSMUSG00000070821.6,ENSMUSG00000046790.7	ENSMUST00000216226.1,ENSMUST00000105035.2,ENSMUST00000094831.1,ENSMUST00000084315.3,ENSMUST00000077247.2,ENSMUST00000219094.1,ENSMUST00000076019.3,ENSMUST00000094832.1,ENSMUST00000094834.5,ENSMUST00000061215.5	-,+,+,-,-,-,-,+,+,+	open_sea	118677205	118677464	114160	TRUE	FALSE
chr4	118810151	118810152	cg41344721_TC21	CG	Promoter	-207.5	Olfr1335	ENSMUSG00000066061.6	ENSMUST00000219094.1	-	open_sea	118677205	118677464	132688	TRUE	FALSE
chr4	118810172	118810173	cg41344722_TC21	CG	Promoter	-228.5	Olfr1335	ENSMUSG00000066061.6	ENSMUST00000219094.1	-	open_sea	118677205	118677464	132709	TRUE	FALSE
chr4	118830670	118830671	cg41344811_TC21	CG	Promoter	-232.5	Olfr1333	ENSMUSG00000110947.1	ENSMUST00000076019.3	-	open_sea	118677205	118677464	153207	TRUE	FALSE
chr4	118831542	118831543	cg41344817_BC21	CG	Promoter	-1104.5	Olfr1333	ENSMUSG00000110947.1	ENSMUST00000076019.3	-	open_sea	118677205	118677464	154079	TRUE	FALSE
chr4	118835745	118835746	cg41344833_BC21	CG	DCRD	-81209.5,-57339.5,-53159.5,-33037.5,-25801.5,-5307.5,81719.5,99094.5	Olfr1338,Olfr1330,Olfr1337,Olfr1331,Olfr1335,Olfr1333,Olfr1329,Olfr1328	ENSMUSG00000095218.3,ENSMUSG00000073768.3,ENSMUSG00000111159.1,ENSMUSG00000073769.4,ENSMUSG00000066061.6,ENSMUSG00000110947.1,ENSMUSG00000096705.1,ENSMUSG00000111259.2	ENSMUST00000084315.3,ENSMUST00000094830.1,ENSMUST00000077247.2,ENSMUST00000094831.1,ENSMUST00000219094.1,ENSMUST00000076019.3,ENSMUST00000071979.1,ENSMUST00000081960.4	-,+,-,+,-,-,-,-	open_sea	118677205	118677464	158282	TRUE	FALSE
chr4	118835979	118835980	cg41344835_BC11	CG	DCRD	-81443.5,-57105.5,-53393.5,-32803.5,-26035.5,-5541.5,81485.5,98860.5	Olfr1338,Olfr1330,Olfr1337,Olfr1331,Olfr1335,Olfr1333,Olfr1329,Olfr1328	ENSMUSG00000095218.3,ENSMUSG00000073768.3,ENSMUSG00000111159.1,ENSMUSG00000073769.4,ENSMUSG00000066061.6,ENSMUSG00000110947.1,ENSMUSG00000096705.1,ENSMUSG00000111259.2	ENSMUST00000084315.3,ENSMUST00000094830.1,ENSMUST00000077247.2,ENSMUST00000094831.1,ENSMUST00000219094.1,ENSMUST00000076019.3,ENSMUST00000071979.1,ENSMUST00000081960.4	-,+,-,+,-,-,-,-	open_sea	118677205	118677464	158516	TRUE	FALSE
chr4	118854163	118854164	cg41344918_TC21	CG	DCRD	-99627.5,-71577.5,-44219.5,-38921.5,-23725.5,-14619.5,63301.5,80676.5	Olfr1338,Olfr1337,Olfr1335,Olfr1330,Olfr1333,Olfr1331,Olfr1329,Olfr1328	ENSMUSG00000095218.3,ENSMUSG00000111159.1,ENSMUSG00000066061.6,ENSMUSG00000073768.3,ENSMUSG00000110947.1,ENSMUSG00000073769.4,ENSMUSG00000096705.1,ENSMUSG00000111259.2	ENSMUST00000084315.3,ENSMUST00000077247.2,ENSMUST00000219094.1,ENSMUST00000094830.1,ENSMUST00000076019.3,ENSMUST00000094831.1,ENSMUST00000071979.1,ENSMUST00000081960.4	-,-,-,+,-,+,-,-	open_sea	118677205	118677464	176700	TRUE	FALSE
chr4	118865137	118865138	cg41344971_TC21	CG	Promoter	488.5	Olfr1331	ENSMUSG00000073769.4	ENSMUST00000106360.2	+	open_sea	118677205	118677464	187674	TRUE	FALSE
chr4	118865669	118865670	cg41344974_BC21	CG	intron	2508.5	Olfr1331	ENSMUSG00000073769.4	ENSMUST00000106360.2	+	open_sea	118677205	118677464	188206	TRUE	FALSE
chr4	118868521	118868522	cg41344984_BC21	CG	Promoter	-261.5	Olfr1331	ENSMUSG00000073769.4	ENSMUST00000094831.1	+	open_sea	118677205	118677464	191058	TRUE	FALSE
chr4	118887774	118887775	cg41345079_BC21	CG	Promoter	-838.5	Olfr1330	ENSMUSG00000073768.3	ENSMUST00000105035.2	+	open_sea	118677205	118677464	210311	TRUE	FALSE
chr4	118888771	118888772	cg41345082_BC21	CG	Promoter	158.5	Olfr1330	ENSMUSG00000073768.3	ENSMUST00000105035.2	+	open_sea	118677205	118677464	211308	TRUE	FALSE
chr4	118892942	118892943	cg41345103_TC21	CG	Promoter	-142.5	Olfr1330	ENSMUSG00000073768.3	ENSMUST00000094830.1	+	open_sea	118677205	118677464	215479	TRUE	FALSE
chr4	118893001	118893002	cg41345104_BC21	CG	Promoter	-83.5	Olfr1330	ENSMUSG00000073768.3	ENSMUST00000094830.1	+	open_sea	118677205	118677464	215538	TRUE	FALSE
chr4	118917977	118917978	cg41345242_TC21	CG	Promoter	-512.5	Olfr1329	ENSMUSG00000096705.1	ENSMUST00000071979.1	-	open_sea	119108685	119109270	-190708	TRUE	FALSE
chr4	118918437	118918438	cg41345243_TC21	CG	Promoter	-972.5	Olfr1329	ENSMUSG00000096705.1	ENSMUST00000071979.1	-	open_sea	119108685	119109270	-190248	TRUE	FALSE
chr4	118934445	118934446	cg41345307_TC21	CG	Promoter	394.5	Olfr1328	ENSMUSG00000111259.2	ENSMUST00000081960.4	-	open_sea	119108685	119109270	-174240	TRUE	FALSE
chr4	118934472	118934473	cg41345308_TC21	CG	Promoter	367.5	Olfr1328	ENSMUSG00000111259.2	ENSMUST00000081960.4	-	open_sea	119108685	119109270	-174213	TRUE	FALSE
chr4	118938214	118938215	cg41345326_TC11	CG	DCRD	-23363.5,-20749.5,-3374.5,45129.5,69431.5	Lao1,Olfr1329,Olfr1328,Olfr1330,Olfr1331	ENSMUSG00000024903.10,ENSMUSG00000096705.1,ENSMUSG00000111259.2,ENSMUSG00000073768.3,ENSMUSG00000073769.4	ENSMUST00000058651.4,ENSMUST00000071979.1,ENSMUST00000081960.4,ENSMUST00000094830.1,ENSMUST00000094831.1	+,-,-,+,+	open_sea	119108685	119109270	-170471	TRUE	FALSE
chr4	118939176	118939177	cg41345332_TC21	CG	DCRD	-22401.5,-21711.5,-4336.5,46091.5,70393.5	Lao1,Olfr1329,Olfr1328,Olfr1330,Olfr1331	ENSMUSG00000024903.10,ENSMUSG00000096705.1,ENSMUSG00000111259.2,ENSMUSG00000073768.3,ENSMUSG00000073769.4	ENSMUST00000058651.4,ENSMUST00000071979.1,ENSMUST00000081960.4,ENSMUST00000094830.1,ENSMUST00000094831.1	+,-,-,+,+	open_sea	119108685	119109270	-169509	TRUE	FALSE
chr4	118943916	118943917	cg41345373_TC11	CG	DCRD	-26451.5,-17661.5,-9076.5,50831.5,75133.5	Olfr1329,Lao1,Olfr1328,Olfr1330,Olfr1331	ENSMUSG00000096705.1,ENSMUSG00000024903.10,ENSMUSG00000111259.2,ENSMUSG00000073768.3,ENSMUSG00000073769.4	ENSMUST00000071979.1,ENSMUST00000058651.4,ENSMUST00000081960.4,ENSMUST00000094830.1,ENSMUST00000094831.1	-,+,-,+,+	open_sea	119108685	119109270	-164769	TRUE	FALSE
chr4	118961269	118961270	cg41345472_TC21	CG	Promoter	-308.5	Lao1	ENSMUSG00000024903.10	ENSMUST00000058651.4	+	open_sea	119108685	119109270	-147416	TRUE	FALSE
chr4	118961496	118961497	cg41345473_BC21	CG	Promoter	-81.5	Lao1	ENSMUSG00000024903.10	ENSMUST00000058651.4	+	open_sea	119108685	119109270	-147189	TRUE	FALSE
chr4	118967859	118967860	cg41345536_TC21	CG	exon	472.5	Lao1	ENSMUSG00000024903.10	ENSMUST00000058651.4	+	open_sea	119108685	119109270	-140826	TRUE	FALSE
chr4	118987043	118987044	cg41345705_TC21	CG	DCRD	-69578.5,-52203.5,25465.5,93958.5	Olfr1329,Olfr1328,Lao1,Olfr1330	ENSMUSG00000096705.1,ENSMUSG00000111259.2,ENSMUSG00000024903.10,ENSMUSG00000073768.3	ENSMUST00000071979.1,ENSMUST00000081960.4,ENSMUST00000058651.4,ENSMUST00000094830.1	-,-,+,+	open_sea	119108685	119109270	-121642	TRUE	FALSE
chr4	118988742	118988743	cg41345717_TC21	CG	DCRD	-71277.5,-53902.5,27164.5,95657.5	Olfr1329,Olfr1328,Lao1,Olfr1330	ENSMUSG00000096705.1,ENSMUSG00000111259.2,ENSMUSG00000024903.10,ENSMUSG00000073768.3	ENSMUST00000071979.1,ENSMUST00000081960.4,ENSMUST00000058651.4,ENSMUST00000094830.1	-,-,+,+	open_sea	119108685	119109270	-119943	TRUE	FALSE
chr4	118997538	118997539	cg41345823_BC21	CG	DCRD	-80073.5,-62698.5,35960.5	Olfr1329,Olfr1328,Lao1	ENSMUSG00000096705.1,ENSMUSG00000111259.2,ENSMUSG00000024903.10	ENSMUST00000071979.1,ENSMUST00000081960.4,ENSMUST00000058651.4	-,-,+	open_sea	119108685	119109270	-111147	TRUE	FALSE
chr4	118997766	118997767	cg41345826_BC21	CG	DCRD	-80301.5,-62926.5,36188.5	Olfr1329,Olfr1328,Lao1	ENSMUSG00000096705.1,ENSMUSG00000111259.2,ENSMUSG00000024903.10	ENSMUST00000071979.1,ENSMUST00000081960.4,ENSMUST00000058651.4	-,-,+	open_sea	119108685	119109270	-110919	TRUE	FALSE
chr4	118999934	118999935	cg41345853_TC21	CG	DCRD	-82469.5,-65094.5,38356.5	Olfr1329,Olfr1328,Lao1	ENSMUSG00000096705.1,ENSMUSG00000111259.2,ENSMUSG00000024903.10	ENSMUST00000071979.1,ENSMUST00000081960.4,ENSMUST00000058651.4	-,-,+	open_sea	119108685	119109270	-108751	TRUE	FALSE
chr4	119000363	119000364	cg41345863_TC21	CG	DCRD	-82898.5,-65523.5,38785.5	Olfr1329,Olfr1328,Lao1	ENSMUSG00000096705.1,ENSMUSG00000111259.2,ENSMUSG00000024903.10	ENSMUST00000071979.1,ENSMUST00000081960.4,ENSMUST00000058651.4	-,-,+	open_sea	119108685	119109270	-108322	TRUE	FALSE
chr4	119000562	119000563	cg41345867_TC21	CG	DCRD	-83097.5,-65722.5,38984.5	Olfr1329,Olfr1328,Lao1	ENSMUSG00000096705.1,ENSMUSG00000111259.2,ENSMUSG00000024903.10	ENSMUST00000071979.1,ENSMUST00000081960.4,ENSMUST00000058651.4	-,-,+	open_sea	119108685	119109270	-108123	TRUE	FALSE
chr4	119002793	119002794	cg41345901_TC21	CG	DCRD	-85328.5,-67953.5,41215.5	Olfr1329,Olfr1328,Lao1	ENSMUSG00000096705.1,ENSMUSG00000111259.2,ENSMUSG00000024903.10	ENSMUST00000071979.1,ENSMUST00000081960.4,ENSMUST00000058651.4	-,-,+	open_sea	119108685	119109270	-105892	TRUE	FALSE
chr4	119005525	119005526	cg41345924_BC21	CG	DCRD	-88060.5,-70685.5,43947.5	Olfr1329,Olfr1328,Lao1	ENSMUSG00000096705.1,ENSMUSG00000111259.2,ENSMUSG00000024903.10	ENSMUST00000071979.1,ENSMUST00000081960.4,ENSMUST00000058651.4	-,-,+	open_sea	119108685	119109270	-103160	TRUE	FALSE
chr4	119009525	119009526	cg41345981_TC21	CG	DCRD	-99185.5,-92060.5,-74685.5,47947.5	Slc2a1,Olfr1329,Olfr1328,Lao1	ENSMUSG00000028645.11,ENSMUSG00000096705.1,ENSMUSG00000111259.2,ENSMUSG00000024903.10	ENSMUST00000030398.9,ENSMUST00000071979.1,ENSMUST00000081960.4,ENSMUST00000058651.4	+,-,-,+	open_sea	119108685	119109270	-99160	TRUE	FALSE
chr4	119009781	119009782	cg41345983_BC21	CG	DCRD	-98929.5,-92316.5,-74941.5,48203.5	Slc2a1,Olfr1329,Olfr1328,Lao1	ENSMUSG00000028645.11,ENSMUSG00000096705.1,ENSMUSG00000111259.2,ENSMUSG00000024903.10	ENSMUST00000030398.9,ENSMUST00000071979.1,ENSMUST00000081960.4,ENSMUST00000058651.4	+,-,-,+	open_sea	119108685	119109270	-98904	TRUE	FALSE
chr4	119009976	119009977	cg41345987_TC21	CG	DCRD	-98734.5,-92511.5,-75136.5,48398.5	Slc2a1,Olfr1329,Olfr1328,Lao1	ENSMUSG00000028645.11,ENSMUSG00000096705.1,ENSMUSG00000111259.2,ENSMUSG00000024903.10	ENSMUST00000030398.9,ENSMUST00000071979.1,ENSMUST00000081960.4,ENSMUST00000058651.4	+,-,-,+	open_sea	119108685	119109270	-98709	TRUE	FALSE
chr4	119011057	119011058	cg41345997_BC21	CG	DCRD	-97653.5,-93592.5,-76217.5,49479.5	Slc2a1,Olfr1329,Olfr1328,Lao1	ENSMUSG00000028645.11,ENSMUSG00000096705.1,ENSMUSG00000111259.2,ENSMUSG00000024903.10	ENSMUST00000030398.9,ENSMUST00000071979.1,ENSMUST00000081960.4,ENSMUST00000058651.4	+,-,-,+	open_sea	119108685	119109270	-97628	TRUE	FALSE
chr4	119011492	119011493	cg41346004_BC21	CG	DCRD	-97218.5,-94027.5,-76652.5,49914.5	Slc2a1,Olfr1329,Olfr1328,Lao1	ENSMUSG00000028645.11,ENSMUSG00000096705.1,ENSMUSG00000111259.2,ENSMUSG00000024903.10	ENSMUST00000030398.9,ENSMUST00000071979.1,ENSMUST00000081960.4,ENSMUST00000058651.4	+,-,-,+	open_sea	119108685	119109270	-97193	TRUE	FALSE
chr4	119011871	119011872	cg41346008_TC21	CG	DCRD	-96839.5,-94406.5,-77031.5,50293.5	Slc2a1,Olfr1329,Olfr1328,Lao1	ENSMUSG00000028645.11,ENSMUSG00000096705.1,ENSMUSG00000111259.2,ENSMUSG00000024903.10	ENSMUST00000030398.9,ENSMUST00000071979.1,ENSMUST00000081960.4,ENSMUST00000058651.4	+,-,-,+	open_sea	119108685	119109270	-96814	TRUE	FALSE
chr4	119018463	119018464	cg41346083_TC11	CG	DCRD	-90247.5,-83623.5,56885.5	Slc2a1,Olfr1328,Lao1	ENSMUSG00000028645.11,ENSMUSG00000111259.2,ENSMUSG00000024903.10	ENSMUST00000030398.9,ENSMUST00000081960.4,ENSMUST00000058651.4	+,-,+	open_sea	119108685	119109270	-90222	TRUE	FALSE
chr4	119018796	119018797	cg41346088_BC11	CG	DCRD	-89914.5,-83956.5,57218.5	Slc2a1,Olfr1328,Lao1	ENSMUSG00000028645.11,ENSMUSG00000111259.2,ENSMUSG00000024903.10	ENSMUST00000030398.9,ENSMUST00000081960.4,ENSMUST00000058651.4	+,-,+	open_sea	119108685	119109270	-89889	TRUE	FALSE
chr4	119019589	119019590	cg41346096_BC21	CG	DCRD	-89121.5,-84749.5,58011.5	Slc2a1,Olfr1328,Lao1	ENSMUSG00000028645.11,ENSMUSG00000111259.2,ENSMUSG00000024903.10	ENSMUST00000030398.9,ENSMUST00000081960.4,ENSMUST00000058651.4	+,-,+	open_sea	119108685	119109270	-89096	TRUE	FALSE
chr4	119019601	119019602	cg41346097_TC11	CG	DCRD	-89109.5,-84761.5,58023.5	Slc2a1,Olfr1328,Lao1	ENSMUSG00000028645.11,ENSMUSG00000111259.2,ENSMUSG00000024903.10	ENSMUST00000030398.9,ENSMUST00000081960.4,ENSMUST00000058651.4	+,-,+	open_sea	119108685	119109270	-89084	TRUE	FALSE
chr4	119019807	119019808	cg41346103_BC11	CG	DCRD	-88903.5,-84967.5,58229.5	Slc2a1,Olfr1328,Lao1	ENSMUSG00000028645.11,ENSMUSG00000111259.2,ENSMUSG00000024903.10	ENSMUST00000030398.9,ENSMUST00000081960.4,ENSMUST00000058651.4	+,-,+	open_sea	119108685	119109270	-88878	TRUE	FALSE
chr4	119020840	119020841	cg41346113_BC21	CG	DCRD	-87870.5,-86000.5,59262.5	Slc2a1,Olfr1328,Lao1	ENSMUSG00000028645.11,ENSMUSG00000111259.2,ENSMUSG00000024903.10	ENSMUST00000030398.9,ENSMUST00000081960.4,ENSMUST00000058651.4	+,-,+	open_sea	119108685	119109270	-87845	TRUE	FALSE
chr4	119022346	119022347	cg41346137_TC11	CG	DCRD	-87506.5,-86364.5,60768.5	Olfr1328,Slc2a1,Lao1	ENSMUSG00000111259.2,ENSMUSG00000028645.11,ENSMUSG00000024903.10	ENSMUST00000081960.4,ENSMUST00000030398.9,ENSMUST00000058651.4	-,+,+	open_sea	119108685	119109270	-86339	TRUE	FALSE
chr4	119027436	119027437	cg41346188_BC21	CG	DCRD	-92596.5,-81274.5,65858.5	Olfr1328,Slc2a1,Lao1	ENSMUSG00000111259.2,ENSMUSG00000028645.11,ENSMUSG00000024903.10	ENSMUST00000081960.4,ENSMUST00000030398.9,ENSMUST00000058651.4	-,+,+	open_sea	119108685	119109270	-81249	TRUE	FALSE
chr4	119028594	119028595	cg41346201_TC21	CG	DCRD	-93754.5,-80116.5,67016.5	Olfr1328,Slc2a1,Lao1	ENSMUSG00000111259.2,ENSMUSG00000028645.11,ENSMUSG00000024903.10	ENSMUST00000081960.4,ENSMUST00000030398.9,ENSMUST00000058651.4	-,+,+	open_sea	119108685	119109270	-80091	TRUE	FALSE
chr4	119030537	119030538	cg41346226_BC21	CG	DCRD	-95697.5,-78173.5,68959.5	Olfr1328,Slc2a1,Lao1	ENSMUSG00000111259.2,ENSMUSG00000028645.11,ENSMUSG00000024903.10	ENSMUST00000081960.4,ENSMUST00000030398.9,ENSMUST00000058651.4	-,+,+	open_sea	119108685	119109270	-78148	TRUE	FALSE
chr4	119031294	119031295	cg41346233_BC21	CG	DCRD	-96454.5,-77416.5,69716.5	Olfr1328,Slc2a1,Lao1	ENSMUSG00000111259.2,ENSMUSG00000028645.11,ENSMUSG00000024903.10	ENSMUST00000081960.4,ENSMUST00000030398.9,ENSMUST00000058651.4	-,+,+	open_sea	119108685	119109270	-77391	TRUE	FALSE
chr4	119044017	119044018	cg41346351_TC21	CG	DCRD	-64693.5,82439.5	Slc2a1,Lao1	ENSMUSG00000028645.11,ENSMUSG00000024903.10	ENSMUST00000030398.9,ENSMUST00000058651.4	+,+	open_sea	119108685	119109270	-64668	TRUE	FALSE
chr4	119052745	119052746	cg41346439_TC21	CG	DCRD	-55965.5,91167.5	Slc2a1,Lao1	ENSMUSG00000028645.11,ENSMUSG00000024903.10	ENSMUST00000030398.9,ENSMUST00000058651.4	+,+	open_sea	119108685	119109270	-55940	TRUE	FALSE
chr4	119069161	119069162	cg41346576_BC21	CG	DCRD	-39549.5	Slc2a1	ENSMUSG00000028645.11	ENSMUST00000030398.9	+	open_sea	119108685	119109270	-39524	TRUE	FALSE
chr4	119069165	119069166	cg41346577_TC21	CG	DCRD	-39545.5	Slc2a1	ENSMUSG00000028645.11	ENSMUST00000030398.9	+	open_sea	119108685	119109270	-39520	TRUE	FALSE
chr4	119076468	119076469	cg41346707_BC11	CG	DCRD	-32242.5,97387.5	Slc2a1,Zfp691	ENSMUSG00000028645.11,ENSMUSG00000045268.13	ENSMUST00000030398.9,ENSMUST00000052715.9	+,-	open_sea	119108685	119109270	-32217	TRUE	FALSE
chr4	119094854	119094855	cg41346876_TC21	CG	DCRD	-13856.5,79001.5,95156.5	Slc2a1,Zfp691,Ermap	ENSMUSG00000028645.11,ENSMUSG00000045268.13,ENSMUSG00000028644.17	ENSMUST00000030398.9,ENSMUST00000052715.9,ENSMUST00000138395.8	+,-,-	open_sea	119108685	119109270	-13831	TRUE	FALSE
chr4	119095215	119095216	cg41346885_TC21	CG	DCRD	-13495.5,78640.5,94795.5	Slc2a1,Zfp691,Ermap	ENSMUSG00000028645.11,ENSMUSG00000045268.13,ENSMUSG00000028644.17	ENSMUST00000030398.9,ENSMUST00000052715.9,ENSMUST00000138395.8	+,-,-	open_sea	119108685	119109270	-13470	TRUE	FALSE
chr4	119095454	119095455	cg41346886_BC21	CG	DCRD	-99851.5,-13256.5,78401.5,94556.5	Svbp,Slc2a1,Zfp691,Ermap	ENSMUSG00000028643.11,ENSMUSG00000028645.11,ENSMUSG00000045268.13,ENSMUSG00000028644.17	ENSMUST00000030395.8,ENSMUST00000030398.9,ENSMUST00000052715.9,ENSMUST00000138395.8	+,+,-,-	open_sea	119108685	119109270	-13231	TRUE	FALSE
chr4	119096375	119096376	cg41346900_TC21	CG	DCRD	-98930.5,-12335.5,77480.5,93635.5	Svbp,Slc2a1,Zfp691,Ermap	ENSMUSG00000028643.11,ENSMUSG00000028645.11,ENSMUSG00000045268.13,ENSMUSG00000028644.17	ENSMUST00000030395.8,ENSMUST00000030398.9,ENSMUST00000052715.9,ENSMUST00000138395.8	+,+,-,-	open_sea	119108685	119109270	-12310	TRUE	FALSE
chr4	119099817	119099818	cg41346934_TC21	CG	DCRD	-95488.5,-8893.5,74038.5,90193.5	Svbp,Slc2a1,Zfp691,Ermap	ENSMUSG00000028643.11,ENSMUSG00000028645.11,ENSMUSG00000045268.13,ENSMUSG00000028644.17	ENSMUST00000030395.8,ENSMUST00000030398.9,ENSMUST00000052715.9,ENSMUST00000138395.8	+,+,-,-	open_sea	119108685	119109270	-8868	TRUE	FALSE
chr4	119102470	119102471	cg41346951_BC11	CG	DCRD	-92835.5,-6240.5,71385.5,87540.5	Svbp,Slc2a1,Zfp691,Ermap	ENSMUSG00000028643.11,ENSMUSG00000028645.11,ENSMUSG00000045268.13,ENSMUSG00000028644.17	ENSMUST00000030395.8,ENSMUST00000030398.9,ENSMUST00000052715.9,ENSMUST00000138395.8	+,+,-,-	open_sea	119108685	119109270	-6215	TRUE	FALSE
chr4	119102785	119102786	cg41346956_TC21	CG	DCRD	-92520.5,-5925.5,71070.5,87225.5	Svbp,Slc2a1,Zfp691,Ermap	ENSMUSG00000028643.11,ENSMUSG00000028645.11,ENSMUSG00000045268.13,ENSMUSG00000028644.17	ENSMUST00000030395.8,ENSMUST00000030398.9,ENSMUST00000052715.9,ENSMUST00000138395.8	+,+,-,-	open_sea	119108685	119109270	-5900	TRUE	FALSE
chr4	119105140	119105141	cg41346974_BC21	CG	DCRD	-90165.5,-3570.5,68715.5,84870.5	Svbp,Slc2a1,Zfp691,Ermap	ENSMUSG00000028643.11,ENSMUSG00000028645.11,ENSMUSG00000045268.13,ENSMUSG00000028644.17	ENSMUST00000030395.8,ENSMUST00000030398.9,ENSMUST00000052715.9,ENSMUST00000138395.8	+,+,-,-	cpg_shelve	119108685	119109270	-3545	TRUE	FALSE
chr4	119105338	119105339	cg41346976_BC21	CG	DCRD	-89967.5,-3372.5,68517.5,84672.5	Svbp,Slc2a1,Zfp691,Ermap	ENSMUSG00000028643.11,ENSMUSG00000028645.11,ENSMUSG00000045268.13,ENSMUSG00000028644.17	ENSMUST00000030395.8,ENSMUST00000030398.9,ENSMUST00000052715.9,ENSMUST00000138395.8	+,+,-,-	cpg_shelve	119108685	119109270	-3347	TRUE	FALSE
chr4	119108657	119108658	cg41347033_TC21	CG	Promoter	-53.5	Slc2a1	ENSMUSG00000028645.11	ENSMUST00000030398.9	+	cpg_shore	119108685	119109270	-28	TRUE	FALSE
chr4	119108734	119108735	cg41347039_TC21	CG	Promoter	23.5	Slc2a1	ENSMUSG00000028645.11	ENSMUST00000030398.9	+	cpg_island	119108685	119109270	0	TRUE	FALSE
chr4	119116978	119116979	cg41347202_TC21	CG	intron	6368.5	Slc2a1	ENSMUSG00000028645.11	ENSMUST00000030398.9	+	open_sea	119108685	119109270	7709	TRUE	FALSE
chr4	119120293	119120294	cg41347232_BC21	CG	intron	3053.5	Slc2a1	ENSMUSG00000028645.11	ENSMUST00000030398.9	+	open_sea	119108685	119109270	11024	TRUE	FALSE
chr4	119121133	119121134	cg41347246_BC21	CG	intron	2213.5	Slc2a1	ENSMUSG00000028645.11	ENSMUST00000030398.9	+	open_sea	119108685	119109270	11864	TRUE	FALSE
chr4	119125264	119125265	cg41347285_BC11	CG	intron	-1917.5	Slc2a1	ENSMUSG00000028645.11	ENSMUST00000030398.9	+	open_sea	119108685	119109270	15995	TRUE	FALSE
chr4	119127132	119127133	cg41347301_BC21	CG	intron	-3785.5	Slc2a1	ENSMUSG00000028645.11	ENSMUST00000030398.9	+	open_sea	119108685	119109270	17863	TRUE	FALSE
chr4	119128695	119128696	cg41347322_TC21	CG	intron	-5348.5	Slc2a1	ENSMUSG00000028645.11	ENSMUST00000030398.9	+	open_sea	119108685	119109270	19426	TRUE	FALSE
chr4	119129739	119129740	cg41347328_TC21	CG	intron	-6392.5	Slc2a1	ENSMUSG00000028645.11	ENSMUST00000030398.9	+	open_sea	119108685	119109270	20470	TRUE	FALSE
chr4	119129902	119129903	cg41347329_TC21	CG	intron	-6555.5	Slc2a1	ENSMUSG00000028645.11	ENSMUST00000030398.9	+	open_sea	119108685	119109270	20633	TRUE	FALSE
chr4	119137129	119137130	cg41347464_TC21	CG	3'-UTR	84.0	Slc2a1	ENSMUSG00000028645.11	ENSMUST00000030398.9	+	open_sea	119108685	119109270	27860	TRUE	FALSE
chr4	119137819	119137820	cg41347476_BC21	CG	3'-UTR	-606.0	Slc2a1	ENSMUSG00000028645.11	ENSMUST00000030398.9	+	open_sea	119108685	119109270	28550	TRUE	FALSE
chr4	119137915	119137916	cg41347477_BC21	CG	3'-UTR	-702.0	Slc2a1	ENSMUSG00000028645.11	ENSMUST00000030398.9	+	open_sea	119108685	119109270	28646	TRUE	FALSE
chr4	119142355	119142356	cg41347554_TC11	CG	DCRD	-90590.5,-52950.5,31500.5,33644.5,47655.5,75861.5,90356.5	P3h1,Svbp,Zfp691,Slc2a1,Ermap,Tmem269,AU022252	ENSMUSG00000028641.16,ENSMUSG00000028643.11,ENSMUSG00000045268.13,ENSMUSG00000028645.11,ENSMUSG00000028644.17,ENSMUSG00000028642.7,ENSMUSG00000078584.9	ENSMUST00000102662.10,ENSMUST00000030395.8,ENSMUST00000052715.9,ENSMUST00000030398.9,ENSMUST00000138395.8,ENSMUST00000212054.1,ENSMUST00000141112.1	+,+,-,+,-,-,-	open_sea	119170530	119170735	-28175	TRUE	FALSE
chr4	119142841	119142842	cg41347574_TC21	CG	DCRD	-90104.5,-52464.5,31014.5,34130.5,47169.5,75375.5,89870.5	P3h1,Svbp,Zfp691,Slc2a1,Ermap,Tmem269,AU022252	ENSMUSG00000028641.16,ENSMUSG00000028643.11,ENSMUSG00000045268.13,ENSMUSG00000028645.11,ENSMUSG00000028644.17,ENSMUSG00000028642.7,ENSMUSG00000078584.9	ENSMUST00000102662.10,ENSMUST00000030395.8,ENSMUST00000052715.9,ENSMUST00000030398.9,ENSMUST00000138395.8,ENSMUST00000212054.1,ENSMUST00000141112.1	+,+,-,+,-,-,-	open_sea	119170530	119170735	-27689	TRUE	FALSE
chr4	119145014	119145015	cg41347586_BC21	CG	DCRD	-87931.5,-50291.5,28841.5,36303.5,44996.5,73202.5,87697.5	P3h1,Svbp,Zfp691,Slc2a1,Ermap,Tmem269,AU022252	ENSMUSG00000028641.16,ENSMUSG00000028643.11,ENSMUSG00000045268.13,ENSMUSG00000028645.11,ENSMUSG00000028644.17,ENSMUSG00000028642.7,ENSMUSG00000078584.9	ENSMUST00000102662.10,ENSMUST00000030395.8,ENSMUST00000052715.9,ENSMUST00000030398.9,ENSMUST00000138395.8,ENSMUST00000212054.1,ENSMUST00000141112.1	+,+,-,+,-,-,-	open_sea	119170530	119170735	-25516	TRUE	FALSE
chr4	119169652	119169653	cg41347846_TC11	CG	3'-UTR	-197.5	Zfp691	ENSMUSG00000045268.13	ENSMUST00000179290.7	-	cpg_shore	119170530	119170735	-878	TRUE	FALSE
chr4	119170363	119170364	cg41347858_TC21	CG	exon	84.5	Zfp691	ENSMUSG00000045268.13	ENSMUST00000179290.7	-	cpg_shelve	119170530	119170735	-167	TRUE	FALSE
chr4	119170565	119170566	cg41347865_TC21	CG	exon	286.5	Zfp691	ENSMUSG00000045268.13	ENSMUST00000179290.7	-	cpg_island	119170530	119170735	0	TRUE	FALSE
chr4	119170733	119170734	cg41347879_BC21	CG	exon	454.5	Zfp691	ENSMUSG00000045268.13	ENSMUST00000179290.7	-	cpg_island	119170530	119170735	0	TRUE	FALSE
chr4	119173662	119173663	cg41347921_TC21	CG	Promoter	193.5	Zfp691	ENSMUSG00000045268.13	ENSMUST00000052715.9	-	cpg_shelve	119173964	119174255	-302	TRUE	FALSE
chr4	119173675	119173676	cg41347922_BC21	CG	Promoter	180.5	Zfp691	ENSMUSG00000045268.13	ENSMUST00000052715.9	-	cpg_shelve	119173964	119174255	-289	TRUE	FALSE
chr4	119174327	119174328	cg41347959_BC21	CG	Promoter	-471.5	Zfp691	ENSMUSG00000045268.13	ENSMUST00000052715.9	-	cpg_shelve	119173964	119174255	73	TRUE	FALSE
chr4	119174388	119174389	cg41347963_TC21	CG	Promoter	-532.5	Zfp691	ENSMUSG00000045268.13	ENSMUST00000052715.9	-	cpg_shelve	119173964	119174255	134	TRUE	FALSE
chr4	119178567	119178568	cg41348020_BC21	CG	exon	1475.5	Ermap	ENSMUSG00000028644.17	ENSMUST00000138395.8	-	open_sea	119173964	119174255	4313	TRUE	FALSE
chr4	119181871	119181872	cg41348065_BC21	CG	intron	-863.0	Ermap	ENSMUSG00000028644.17	ENSMUST00000138395.8	-	open_sea	119173964	119174255	7617	TRUE	FALSE
chr4	119182125	119182126	cg41348069_TC21	CG	intron	-609.0	Ermap	ENSMUSG00000028644.17	ENSMUST00000138395.8	-	open_sea	119173964	119174255	7871	TRUE	FALSE
chr4	119188623	119188624	cg41348141_BC21	CG	intron	5889.0	Ermap	ENSMUSG00000028644.17	ENSMUST00000138395.8	-	open_sea	119195244	119195634	-6621	FALSE	TRUE
chr4	119188869	119188870	cg41348144_TC21	CG	exon	-31.5	Ermap	ENSMUSG00000028644.17	ENSMUST00000138395.8	-	open_sea	119195244	119195634	-6375	TRUE	FALSE
chr4	119190037	119190038	cg41348159_TC21	CG	Promoter	-26.5	Ermap	ENSMUSG00000028644.17	ENSMUST00000138395.8	-	open_sea	119195244	119195634	-5207	TRUE	FALSE
chr4	119195179	119195180	cg41348206_BC21	CG	Promoter	-126.5	Svbp	ENSMUSG00000028643.11	ENSMUST00000030395.8	+	cpg_shore	119195244	119195634	-65	TRUE	FALSE
chr4	119195764	119195765	cg41348263_TC21	CG	Promoter	458.5	Svbp	ENSMUSG00000028643.11	ENSMUST00000030395.8	+	cpg_shore	119195244	119195634	131	TRUE	FALSE
chr4	119196240	119196241	cg41348269_BC21	CG	intron	2061.5	Svbp	ENSMUSG00000028643.11	ENSMUST00000030395.8	+	cpg_shore	119195244	119195634	607	TRUE	FALSE
chr4	119197518	119197519	cg41348285_BC21	CG	intron	783.5	Svbp	ENSMUSG00000028643.11	ENSMUST00000030395.8	+	cpg_shore	119195244	119195634	1885	TRUE	FALSE
chr4	119199292	119199293	cg41348304_TC21	CG	intron	-990.5	Svbp	ENSMUSG00000028643.11	ENSMUST00000030395.8	+	cpg_shelve	119195244	119195634	3659	TRUE	FALSE
chr4	119207055	119207056	cg41348415_BC21	CG	intron	-4580.5	Tmem269	ENSMUSG00000028642.7	ENSMUST00000212054.1	-	open_sea	119195244	119195634	11422	TRUE	FALSE
chr4	119218141	119218142	cg41348522_TC21	CG	Promoter	75.5	Tmem269	ENSMUSG00000028642.7	ENSMUST00000212054.1	-	open_sea	119232367	119233464	-14226	TRUE	FALSE
chr4	119218295	119218296	cg41348525_BC21	CG	Promoter	-78.5	Tmem269	ENSMUSG00000028642.7	ENSMUST00000212054.1	-	open_sea	119232367	119233464	-14072	TRUE	FALSE
chr4	119218544	119218545	cg41348533_TC11	CG	Promoter	-327.5	Tmem269	ENSMUSG00000028642.7	ENSMUST00000212054.1	-	open_sea	119232367	119233464	-13823	TRUE	FALSE
chr4	119221654	119221655	cg41348563_TC11	CG	3'-UTR	-1438.5	AU022252	ENSMUSG00000078584.9	ENSMUST00000141112.1	-	open_sea	119232367	119233464	-10713	TRUE	FALSE
chr4	119226890	119226891	cg41348633_BC21	CG	exon	24.0	AU022252	ENSMUSG00000078584.9	ENSMUST00000141112.1	-	open_sea	119232367	119233464	-5477	TRUE	FALSE
chr4	119232436	119232437	cg41348700_BC21	CG	Promoter	-509.5,275.5	P3h1,AU022252	ENSMUSG00000028641.16,ENSMUSG00000078584.9	ENSMUST00000102662.10,ENSMUST00000141112.1	+,-	cpg_island	119232367	119233464	0	TRUE	FALSE
chr4	119232655	119232656	cg41348716_TC11	CG	Promoter	-290.5,56.5	P3h1,AU022252	ENSMUSG00000028641.16,ENSMUSG00000078584.9	ENSMUST00000102662.10,ENSMUST00000141112.1	+,-	cpg_island	119232367	119233464	0	TRUE	FALSE
chr4	119232740	119232741	cg41348722_TC21	CG	Promoter	-205.5,-28.5	P3h1,AU022252	ENSMUSG00000028641.16,ENSMUSG00000078584.9	ENSMUST00000102662.10,ENSMUST00000141112.1	+,-	cpg_island	119232367	119233464	0	TRUE	FALSE
chr4	119232900	119232901	cg41348731_TC11	CG	Promoter	-188.5,-45.5	AU022252,P3h1	ENSMUSG00000078584.9,ENSMUSG00000028641.16	ENSMUST00000141112.1,ENSMUST00000102662.10	-,+	cpg_island	119232367	119233464	0	TRUE	FALSE
chr4	119232934	119232935	cg41348733_TC21	CG	Promoter	-222.5,-11.5	AU022252,P3h1	ENSMUSG00000078584.9,ENSMUSG00000028641.16	ENSMUST00000141112.1,ENSMUST00000102662.10	-,+	cpg_island	119232367	119233464	0	TRUE	FALSE
chr4	119233737	119233738	cg41348800_BC21	CG	Promoter	-1025.5	AU022252	ENSMUSG00000078584.9	ENSMUST00000141112.1	-	cpg_shore	119232367	119233464	274	TRUE	FALSE
chr4	119233916	119233917	cg41348807_BC21	CG	Promoter	-1204.5	AU022252	ENSMUSG00000078584.9	ENSMUST00000141112.1	-	cpg_shore	119232367	119233464	453	TRUE	FALSE
chr4	119236797	119236798	cg41348842_TC21	CG	exon	74.0	P3h1	ENSMUSG00000028641.16	ENSMUST00000102662.10	+	cpg_shelve	119232367	119233464	3334	TRUE	FALSE
chr4	119238618	119238619	cg41348861_BC11	CG	intron	2340.5	P3h1	ENSMUSG00000028641.16	ENSMUST00000102662.10	+	open_sea	119232367	119233464	5155	TRUE	FALSE
chr4	119239316	119239317	cg41348868_BC21	CG	intron	1642.5	P3h1	ENSMUSG00000028641.16	ENSMUST00000102662.10	+	open_sea	119232367	119233464	5853	TRUE	FALSE
chr4	119239536	119239537	cg41348875_BC21	CG	intron	1422.5	P3h1	ENSMUSG00000028641.16	ENSMUST00000102662.10	+	open_sea	119232367	119233464	6073	TRUE	FALSE
chr4	119239612	119239613	cg41348877_TC21	CG	intron	1346.5	P3h1	ENSMUSG00000028641.16	ENSMUST00000102662.10	+	open_sea	119232367	119233464	6149	TRUE	FALSE
chr4	119239973	119239974	cg41348883_BC21	CG	intron	985.5	P3h1	ENSMUSG00000028641.16	ENSMUST00000102662.10	+	open_sea	119232367	119233464	6510	TRUE	FALSE
chr4	119241684	119241685	cg41348908_BC21	CG	exon	59.0	P3h1	ENSMUSG00000028641.16	ENSMUST00000102662.10	+	open_sea	119232367	119233464	8221	TRUE	FALSE
chr4	119241704	119241705	cg41348912_BC21	CG	exon	39.0	P3h1	ENSMUSG00000028641.16	ENSMUST00000102662.10	+	open_sea	119232367	119233464	8241	TRUE	FALSE
chr4	119242777	119242778	cg41348935_BC11	CG	intron	-1818.5	P3h1	ENSMUSG00000028641.16	ENSMUST00000102662.10	+	open_sea	119232367	119233464	9314	TRUE	FALSE
chr4	119245207	119245208	cg41348982_TC11	CG	intron	-4248.5	P3h1	ENSMUSG00000028641.16	ENSMUST00000102662.10	+	open_sea	119232367	119233464	11744	TRUE	FALSE
chr4	119245485	119245486	cg41348985_BC21	CG	intron	-4526.5	P3h1	ENSMUSG00000028641.16	ENSMUST00000102662.10	+	open_sea	119232367	119233464	12022	TRUE	FALSE
chr4	119246674	119246675	cg41349005_BC21	CG	exon	19.0	P3h1	ENSMUSG00000028641.16	ENSMUST00000102662.10	+	open_sea	119232367	119233464	13211	TRUE	FALSE
chr4	119246698	119246699	cg41349006_BC21	CG	exon	-5.0	P3h1	ENSMUSG00000028641.16	ENSMUST00000102662.10	+	open_sea	119232367	119233464	13235	TRUE	FALSE
chr4	119247828	119247829	cg41349028_BC21	CG	intron	-6869.5	P3h1	ENSMUSG00000028641.16	ENSMUST00000102662.10	+	open_sea	119232367	119233464	14365	TRUE	FALSE
chr4	119248023	119248024	cg41349030_TC21	CG	intron	-7064.5	P3h1	ENSMUSG00000028641.16	ENSMUST00000102662.10	+	open_sea	119232367	119233464	14560	TRUE	FALSE
chr4	119248816	119248817	cg41349044_TC21	CG	3'-UTR	-205.0	P3h1	ENSMUSG00000028641.16	ENSMUST00000102662.10	+	open_sea	119232367	119233464	15353	TRUE	FALSE
chr4	119254352	119254353	cg41349093_TC21	CG	Promoter	-1061.5	Cldn19	ENSMUSG00000066058.11	ENSMUST00000084309.11	+	open_sea	119232367	119233464	20889	TRUE	FALSE
chr4	119255388	119255389	cg41349104_BC21	CG	Promoter	-25.5	Cldn19	ENSMUSG00000066058.11	ENSMUST00000084309.11	+	open_sea	119232367	119233464	21925	TRUE	FALSE
chr4	119255637	119255638	cg41349109_BC21	CG	Promoter	223.5	Cldn19	ENSMUSG00000066058.11	ENSMUST00000084309.11	+	open_sea	119232367	119233464	22174	TRUE	FALSE
chr4	119257010	119257011	cg41349139_TC21	CG	exon	-42.5	Cldn19	ENSMUSG00000066058.11	ENSMUST00000084309.11	+	open_sea	119232367	119233464	23547	TRUE	FALSE
chr4	119258810	119258811	cg41349156_TC11	CG	exon	73.5	Cldn19	ENSMUSG00000066058.11	ENSMUST00000084309.11	+	open_sea	119282188	119282389	-23378	TRUE	FALSE
chr4	119259447	119259448	cg41349174_BC21	CG	intron	-1813.0	Cldn19	ENSMUSG00000066058.11	ENSMUST00000084309.11	+	open_sea	119282188	119282389	-22741	TRUE	FALSE
chr4	119261730	119261731	cg41349202_BC21	CG	DCRD	-87874.5,-71719.5,-43513.5,-29018.5,6316.5,28784.5,32873.5,58753.5,66424.5	Zfp691,Ermap,Tmem269,AU022252,Cldn19,P3h1,Ybx1,Ppih,Svbp	ENSMUSG00000045268.13,ENSMUSG00000028644.17,ENSMUSG00000028642.7,ENSMUSG00000078584.9,ENSMUSG00000066058.11,ENSMUSG00000028641.16,ENSMUSG00000028639.14,ENSMUSG00000060288.13,ENSMUSG00000028643.11	ENSMUST00000052715.9,ENSMUST00000138395.8,ENSMUST00000212054.1,ENSMUST00000141112.1,ENSMUST00000084309.11,ENSMUST00000102662.10,ENSMUST00000079644.12,ENSMUST00000056458.13,ENSMUST00000030395.8	-,-,-,-,+,+,-,-,+	open_sea	119282188	119282389	-20458	TRUE	FALSE
chr4	119261975	119261976	cg41349205_BC11	CG	DCRD	-88119.5,-71964.5,-43758.5,-29263.5,6561.5,29029.5,32628.5,58508.5,66669.5	Zfp691,Ermap,Tmem269,AU022252,Cldn19,P3h1,Ybx1,Ppih,Svbp	ENSMUSG00000045268.13,ENSMUSG00000028644.17,ENSMUSG00000028642.7,ENSMUSG00000078584.9,ENSMUSG00000066058.11,ENSMUSG00000028641.16,ENSMUSG00000028639.14,ENSMUSG00000060288.13,ENSMUSG00000028643.11	ENSMUST00000052715.9,ENSMUST00000138395.8,ENSMUST00000212054.1,ENSMUST00000141112.1,ENSMUST00000084309.11,ENSMUST00000102662.10,ENSMUST00000079644.12,ENSMUST00000056458.13,ENSMUST00000030395.8	-,-,-,-,+,+,-,-,+	open_sea	119282188	119282389	-20213	TRUE	FALSE
chr4	119266828	119266829	cg41349253_TC21	CG	DCRD	-92972.5,-76817.5,-48611.5,-34116.5,11414.5,27775.5,33882.5,53655.5,71522.5	Zfp691,Ermap,Tmem269,AU022252,Cldn19,Ybx1,P3h1,Ppih,Svbp	ENSMUSG00000045268.13,ENSMUSG00000028644.17,ENSMUSG00000028642.7,ENSMUSG00000078584.9,ENSMUSG00000066058.11,ENSMUSG00000028639.14,ENSMUSG00000028641.16,ENSMUSG00000060288.13,ENSMUSG00000028643.11	ENSMUST00000052715.9,ENSMUST00000138395.8,ENSMUST00000212054.1,ENSMUST00000141112.1,ENSMUST00000084309.11,ENSMUST00000079644.12,ENSMUST00000102662.10,ENSMUST00000056458.13,ENSMUST00000030395.8	-,-,-,-,+,-,+,-,+	open_sea	119282188	119282389	-15360	TRUE	FALSE
chr4	119275013	119275014	cg41349335_TC21	CG	DCRD	-85002.5,-56796.5,-42301.5,19590.5,19599.5,42067.5,45470.5,79707.5	Ermap,Tmem269,AU022252,Ybx1,Cldn19,P3h1,Ppih,Svbp	ENSMUSG00000028644.17,ENSMUSG00000028642.7,ENSMUSG00000078584.9,ENSMUSG00000028639.14,ENSMUSG00000066058.11,ENSMUSG00000028641.16,ENSMUSG00000060288.13,ENSMUSG00000028643.11	ENSMUST00000138395.8,ENSMUST00000212054.1,ENSMUST00000141112.1,ENSMUST00000079644.12,ENSMUST00000084309.11,ENSMUST00000102662.10,ENSMUST00000056458.13,ENSMUST00000030395.8	-,-,-,-,+,+,-,+	open_sea	119282188	119282389	-7175	TRUE	FALSE
chr4	119279187	119279188	cg41349381_BC21	CG	exon	121.0	Ybx1	ENSMUSG00000028639.14	ENSMUST00000079644.12	-	cpg_shelve	119282188	119282389	-3001	TRUE	FALSE
chr4	119283245	119283246	cg41349429_TC21	CG	intron	-3047.0	Ybx1	ENSMUSG00000028639.14	ENSMUST00000079644.12	-	cpg_shore	119282188	119282389	857	TRUE	FALSE
chr4	119283265	119283266	cg41349430_TC21	CG	intron	-3027.0	Ybx1	ENSMUSG00000028639.14	ENSMUST00000079644.12	-	cpg_shore	119282188	119282389	877	TRUE	FALSE
chr4	119289095	119289096	cg41349460_TC21	CG	intron	2803.0	Ybx1	ENSMUSG00000028639.14	ENSMUST00000079644.12	-	open_sea	119293683	119294994	-4588	TRUE	FALSE
chr4	119293800	119293801	cg41349530_TC21	CG	exon	27.0	Ybx1	ENSMUSG00000028639.14	ENSMUST00000079644.12	-	cpg_island	119293683	119294994	0	TRUE	FALSE
chr4	119294927	119294928	cg41349672_BC21	CG	Promoter	-323.5	Ybx1	ENSMUSG00000028639.14	ENSMUST00000079644.12	-	cpg_island	119293683	119294994	0	TRUE	FALSE
chr4	119295035	119295036	cg41349681_BC21	CG	Promoter	-431.5	Ybx1	ENSMUSG00000028639.14	ENSMUST00000079644.12	-	cpg_shore	119293683	119294994	42	TRUE	FALSE
chr4	119303461	119303462	cg41349769_BC21	CG	intron	-6816.5	Ppih	ENSMUSG00000060288.13	ENSMUST00000106318.7	-	open_sea	119293683	119294994	8468	TRUE	FALSE
chr4	119306797	119306798	cg41349799_TC21	CG	intron	-3480.5	Ppih	ENSMUSG00000060288.13	ENSMUST00000106318.7	-	open_sea	119293683	119294994	11804	TRUE	FALSE
chr4	119308721	119308722	cg41349822_BC21	CG	intron	-5100.5	Ppih	ENSMUSG00000060288.13	ENSMUST00000106321.8	-	open_sea	119320182	119320593	-11461	TRUE	FALSE
chr4	119312981	119312982	cg41349862_TC21	CG	intron	-840.5	Ppih	ENSMUSG00000060288.13	ENSMUST00000106321.8	-	open_sea	119320182	119320593	-7201	TRUE	FALSE
chr4	119320182	119320183	cg41349943_TC21	CG	Promoter	301.5	Ppih	ENSMUSG00000060288.13	ENSMUST00000056458.13	-	cpg_island	119320182	119320593	0	TRUE	FALSE
chr4	119320222	119320223	cg41349946_BC21	CG	Promoter	261.5	Ppih	ENSMUSG00000060288.13	ENSMUST00000056458.13	-	cpg_island	119320182	119320593	0	TRUE	FALSE
chr4	119320398	119320399	cg41349962_BC21	CG	Promoter	85.5	Ppih	ENSMUSG00000060288.13	ENSMUST00000056458.13	-	cpg_island	119320182	119320593	0	TRUE	FALSE
chr4	119320651	119320652	cg41349984_TC11	CG	Promoter	-167.5	Ppih	ENSMUSG00000060288.13	ENSMUST00000056458.13	-	cpg_shore	119320182	119320593	59	FALSE	TRUE
chr4	119323875	119323876	cg41350010_BC11	CG	3'-UTR	642.5	Ccdc30	ENSMUSG00000028637.16	ENSMUST00000238759.1	-	cpg_shelve	119320182	119320593	3283	TRUE	FALSE
chr4	119323930	119323931	cg41350011_TC21	CG	3'-UTR	697.5	Ccdc30	ENSMUSG00000028637.16	ENSMUST00000238759.1	-	cpg_shelve	119320182	119320593	3338	TRUE	FALSE
chr4	119336241	119336242	cg41350126_TC21	CG	intron	-32752.0	Ccdc30	ENSMUSG00000028637.16	ENSMUST00000238759.1	-	open_sea	119320182	119320593	15649	TRUE	FALSE
chr4	119342245	119342246	cg41350187_TC11	CG	intron	-26748.0	Ccdc30	ENSMUSG00000028637.16	ENSMUST00000238759.1	-	open_sea	119320182	119320593	21653	TRUE	FALSE
chr4	119351313	119351314	cg41350292_TC21	CG	intron	-17680.0	Ccdc30	ENSMUSG00000028637.16	ENSMUST00000238759.1	-	open_sea	119320182	119320593	30721	TRUE	FALSE
chr4	119353156	119353157	cg41350317_TC21	CG	exon	9.5	Ccdc30	ENSMUSG00000028637.16	ENSMUST00000238759.1	-	open_sea	119320182	119320593	32564	TRUE	FALSE
chr4	119368397	119368398	cg41350507_BC11	CG	intron	-596.0	Ccdc30	ENSMUSG00000028637.16	ENSMUST00000238759.1	-	open_sea	119415183	119415588	-46786	TRUE	FALSE
chr4	119380924	119380925	cg41350661_TC21	CG	intron	11931.0	Ccdc30	ENSMUSG00000028637.16	ENSMUST00000238759.1	-	open_sea	119415183	119415588	-34259	TRUE	FALSE
chr4	119383784	119383785	cg41350697_TC11	CG	intron	14791.0	Ccdc30	ENSMUSG00000028637.16	ENSMUST00000238759.1	-	open_sea	119415183	119415588	-31399	TRUE	FALSE
chr4	119383823	119383824	cg41350698_TC21	CG	intron	14830.0	Ccdc30	ENSMUSG00000028637.16	ENSMUST00000238759.1	-	open_sea	119415183	119415588	-31360	TRUE	FALSE
chr4	119386655	119386656	cg41350725_TC21	CG	intron	17662.0	Ccdc30	ENSMUSG00000028637.16	ENSMUST00000238759.1	-	open_sea	119415183	119415588	-28528	TRUE	FALSE
chr4	119393505	119393506	cg41350782_BC21	CG	intron	24512.0	Ccdc30	ENSMUSG00000028637.16	ENSMUST00000238759.1	-	open_sea	119415183	119415588	-21678	TRUE	FALSE
chr4	119393609	119393610	cg41350786_BC11	CG	exon	10.0	Ccdc30	ENSMUSG00000028637.16	ENSMUST00000238759.1	-	open_sea	119415183	119415588	-21574	TRUE	FALSE
chr4	119394630	119394631	cg41350792_TC21	CG	intron	25637.0	Ccdc30	ENSMUSG00000028637.16	ENSMUST00000238759.1	-	open_sea	119415183	119415588	-20553	TRUE	FALSE
chr4	119411918	119411919	cg41350977_BC21	CG	intron	42925.0	Ccdc30	ENSMUSG00000028637.16	ENSMUST00000238759.1	-	cpg_shelve	119415183	119415588	-3265	TRUE	FALSE
chr4	119412956	119412957	cg41350988_TC21	CG	intron	43963.0	Ccdc30	ENSMUSG00000028637.16	ENSMUST00000238759.1	-	cpg_shelve	119415183	119415588	-2227	TRUE	FALSE
chr4	119413006	119413007	cg41350989_TC21	CG	intron	44013.0	Ccdc30	ENSMUSG00000028637.16	ENSMUST00000238759.1	-	cpg_shelve	119415183	119415588	-2177	TRUE	FALSE
chr4	119415197	119415198	cg41351022_TC21	CG	Promoter	323.5	Ccdc30	ENSMUSG00000028637.16	ENSMUST00000238759.1	-	cpg_island	119415183	119415588	0	TRUE	FALSE
chr4	119415615	119415616	cg41351061_TC21	CG	Promoter	-94.5	Ccdc30	ENSMUSG00000028637.16	ENSMUST00000238759.1	-	cpg_shore	119415183	119415588	28	TRUE	FALSE
chr4	119415824	119415825	cg41351067_TC21	CG	Promoter	-303.5	Ccdc30	ENSMUSG00000028637.16	ENSMUST00000238759.1	-	cpg_shore	119415183	119415588	237	TRUE	FALSE
chr4	119419230	119419231	cg41351105_TC21	CG	exon	319.0	Ppcs	ENSMUSG00000028636.14	ENSMUST00000030385.12	-	cpg_shelve	119421975	119422972	-2745	TRUE	FALSE
chr4	119422347	119422348	cg41351173_TC11	CG	Promoter	-466.5,72.5	Zmynd12,Ppcs	ENSMUSG00000070806.5,ENSMUSG00000028636.14	ENSMUST00000094819.4,ENSMUST00000030385.12	+,-	cpg_island	119421975	119422972	0	TRUE	FALSE
chr4	119422504	119422505	cg41351187_BC21	CG	Promoter	-309.5,-84.5	Zmynd12,Ppcs	ENSMUSG00000070806.5,ENSMUSG00000028636.14	ENSMUST00000094819.4,ENSMUST00000030385.12	+,-	cpg_island	119421975	119422972	0	TRUE	FALSE
chr4	119422623	119422624	cg41351193_TC21	CG	Promoter	-203.5,-190.5	Ppcs,Zmynd12	ENSMUSG00000028636.14,ENSMUSG00000070806.5	ENSMUST00000030385.12,ENSMUST00000094819.4	-,+	cpg_island	119421975	119422972	0	TRUE	FALSE
chr4	119422762	119422763	cg41351198_BC11	CG	Promoter	-342.5,-51.5	Ppcs,Zmynd12	ENSMUSG00000028636.14,ENSMUSG00000070806.5	ENSMUST00000030385.12,ENSMUST00000094819.4	-,+	cpg_island	119421975	119422972	0	FALSE	TRUE
chr4	119422762	119422763	cg41351198_BC12	CG	Promoter	-342.5,-51.5	Ppcs,Zmynd12	ENSMUSG00000028636.14,ENSMUSG00000070806.5	ENSMUST00000030385.12,ENSMUST00000094819.4	-,+	cpg_island	119421975	119422972	0	FALSE	TRUE
chr4	119422817	119422818	cg41351203_TC21	CG	Promoter	-397.5,3.5	Ppcs,Zmynd12	ENSMUSG00000028636.14,ENSMUSG00000070806.5	ENSMUST00000030385.12,ENSMUST00000094819.4	-,+	cpg_island	119421975	119422972	0	TRUE	FALSE
chr4	119431038	119431039	cg41351297_BC11	CG	intron	7362.5	Zmynd12	ENSMUSG00000070806.5	ENSMUST00000094819.4	+	open_sea	119421975	119422972	8067	TRUE	FALSE
chr4	119431078	119431079	cg41351298_BC21	CG	intron	7322.5	Zmynd12	ENSMUSG00000070806.5	ENSMUST00000094819.4	+	open_sea	119421975	119422972	8107	TRUE	FALSE
chr4	119442704	119442705	cg41351416_BC21	CG	intron	-4303.5	Zmynd12	ENSMUSG00000070806.5	ENSMUST00000094819.4	+	open_sea	119421975	119422972	19733	TRUE	FALSE
chr4	119453949	119453950	cg41351531_BC21	CG	3'-UTR	-112.5	Zmynd12	ENSMUSG00000070806.5	ENSMUST00000094819.4	+	open_sea	119421975	119422972	30978	TRUE	FALSE
chr4	119461811	119461812	cg41351622_TC21	CG	DCRD	-77849.5,-46290.5,-39391.5,30816.5,38997.5,76957.5	Foxj3,Ccdc30,Ppcs,Rimkla,Zmynd12,Frg2f1	ENSMUSG00000032998.16,ENSMUSG00000028637.16,ENSMUSG00000028636.14,ENSMUSG00000048899.8,ENSMUSG00000070806.5,ENSMUSG00000087385.8	ENSMUST00000044564.14,ENSMUST00000238759.1,ENSMUST00000030385.12,ENSMUST00000049994.7,ENSMUST00000094819.4,ENSMUST00000079611.12	+,-,-,-,+,-	open_sea	119492218	119492766	-30407	TRUE	FALSE
chr4	119462923	119462924	cg41351636_TC21	CG	DCRD	-76737.5,-47402.5,-40503.5,29704.5,40109.5,75845.5	Foxj3,Ccdc30,Ppcs,Rimkla,Zmynd12,Frg2f1	ENSMUSG00000032998.16,ENSMUSG00000028637.16,ENSMUSG00000028636.14,ENSMUSG00000048899.8,ENSMUSG00000070806.5,ENSMUSG00000087385.8	ENSMUST00000044564.14,ENSMUST00000238759.1,ENSMUST00000030385.12,ENSMUST00000049994.7,ENSMUST00000094819.4,ENSMUST00000079611.12	+,-,-,-,+,-	open_sea	119492218	119492766	-29295	TRUE	FALSE
chr4	119463652	119463653	cg41351645_BC21	CG	DCRD	-76008.5,-48131.5,-41232.5,28975.5,40838.5,75116.5	Foxj3,Ccdc30,Ppcs,Rimkla,Zmynd12,Frg2f1	ENSMUSG00000032998.16,ENSMUSG00000028637.16,ENSMUSG00000028636.14,ENSMUSG00000048899.8,ENSMUSG00000070806.5,ENSMUSG00000087385.8	ENSMUST00000044564.14,ENSMUST00000238759.1,ENSMUST00000030385.12,ENSMUST00000049994.7,ENSMUST00000094819.4,ENSMUST00000079611.12	+,-,-,-,+,-	open_sea	119492218	119492766	-28566	TRUE	FALSE
chr4	119478667	119478668	cg41351826_TC11	CG	intron	-288.0	Rimkla	ENSMUSG00000048899.8	ENSMUST00000049994.7	-	open_sea	119492218	119492766	-13551	TRUE	FALSE
chr4	119483172	119483173	cg41351886_TC21	CG	intron	4217.0	Rimkla	ENSMUSG00000048899.8	ENSMUST00000049994.7	-	open_sea	119492218	119492766	-9046	TRUE	FALSE
chr4	119484112	119484113	cg41351902_BC21	CG	intron	5157.0	Rimkla	ENSMUSG00000048899.8	ENSMUST00000049994.7	-	open_sea	119492218	119492766	-8106	TRUE	FALSE
chr4	119492323	119492324	cg41352015_BC11	CG	Promoter	304.5	Rimkla	ENSMUSG00000048899.8	ENSMUST00000049994.7	-	cpg_island	119492218	119492766	0	FALSE	TRUE
chr4	119492853	119492854	cg41352085_TC21	CG	Promoter	-225.5	Rimkla	ENSMUSG00000048899.8	ENSMUST00000049994.7	-	cpg_shore	119492218	119492766	88	TRUE	FALSE
chr4	119492888	119492889	cg41352086_TC21	CG	Promoter	-260.5	Rimkla	ENSMUSG00000048899.8	ENSMUST00000049994.7	-	cpg_shore	119492218	119492766	123	TRUE	FALSE
chr4	119499197	119499198	cg41352147_BC21	CG	DCRD	-83676.5,-76777.5,-40463.5,-6569.5,39571.5,76383.5	Ccdc30,Ppcs,Foxj3,Rimkla,Frg2f1,Zmynd12	ENSMUSG00000028637.16,ENSMUSG00000028636.14,ENSMUSG00000032998.16,ENSMUSG00000048899.8,ENSMUSG00000087385.8,ENSMUSG00000070806.5	ENSMUST00000238759.1,ENSMUST00000030385.12,ENSMUST00000044564.14,ENSMUST00000049994.7,ENSMUST00000079611.12,ENSMUST00000094819.4	-,-,+,-,-,+	open_sea	119492218	119492766	6432	TRUE	FALSE
chr4	119501803	119501804	cg41352175_BC21	CG	DCRD	-86282.5,-79383.5,-37857.5,-9175.5,36965.5,78989.5	Ccdc30,Ppcs,Foxj3,Rimkla,Frg2f1,Zmynd12	ENSMUSG00000028637.16,ENSMUSG00000028636.14,ENSMUSG00000032998.16,ENSMUSG00000048899.8,ENSMUSG00000087385.8,ENSMUSG00000070806.5	ENSMUST00000238759.1,ENSMUST00000030385.12,ENSMUST00000044564.14,ENSMUST00000049994.7,ENSMUST00000079611.12,ENSMUST00000094819.4	-,-,+,-,-,+	open_sea	119492218	119492766	9038	TRUE	FALSE
chr4	119502478	119502479	cg41352179_BC21	CG	DCRD	-86957.5,-80058.5,-37182.5,-9850.5,36290.5,79664.5	Ccdc30,Ppcs,Foxj3,Rimkla,Frg2f1,Zmynd12	ENSMUSG00000028637.16,ENSMUSG00000028636.14,ENSMUSG00000032998.16,ENSMUSG00000048899.8,ENSMUSG00000087385.8,ENSMUSG00000070806.5	ENSMUST00000238759.1,ENSMUST00000030385.12,ENSMUST00000044564.14,ENSMUST00000049994.7,ENSMUST00000079611.12,ENSMUST00000094819.4	-,-,+,-,-,+	open_sea	119492218	119492766	9713	TRUE	FALSE
chr4	119509817	119509818	cg41352248_TC21	CG	DCRD	-94296.5,-87397.5,-29843.5,-17189.5,28951.5,87003.5	Ccdc30,Ppcs,Foxj3,Rimkla,Frg2f1,Zmynd12	ENSMUSG00000028637.16,ENSMUSG00000028636.14,ENSMUSG00000032998.16,ENSMUSG00000048899.8,ENSMUSG00000087385.8,ENSMUSG00000070806.5	ENSMUST00000238759.1,ENSMUST00000030385.12,ENSMUST00000044564.14,ENSMUST00000049994.7,ENSMUST00000079611.12,ENSMUST00000094819.4	-,-,+,-,-,+	open_sea	119521076	119521318	-11259	TRUE	FALSE
chr4	119520082	119520083	cg41352355_TC11	CG	DCRD	-97662.5,-27454.5,-19578.5,18686.5,97268.5	Ppcs,Rimkla,Foxj3,Frg2f1,Zmynd12	ENSMUSG00000028636.14,ENSMUSG00000048899.8,ENSMUSG00000032998.16,ENSMUSG00000087385.8,ENSMUSG00000070806.5	ENSMUST00000030385.12,ENSMUST00000049994.7,ENSMUST00000044564.14,ENSMUST00000079611.12,ENSMUST00000094819.4	-,-,+,-,+	cpg_shore	119521076	119521318	-994	TRUE	FALSE
chr4	119521476	119521477	cg41352390_BC11	CG	DCRD	-99056.5,-28848.5,-18184.5,17292.5,98662.5	Ppcs,Rimkla,Foxj3,Frg2f1,Zmynd12	ENSMUSG00000028636.14,ENSMUSG00000048899.8,ENSMUSG00000032998.16,ENSMUSG00000087385.8,ENSMUSG00000070806.5	ENSMUST00000030385.12,ENSMUST00000049994.7,ENSMUST00000044564.14,ENSMUST00000079611.12,ENSMUST00000094819.4	-,-,+,-,+	cpg_shore	119521076	119521318	159	TRUE	FALSE
chr4	119530560	119530561	cg41352471_TC21	CG	3'-UTR	97.0	Frg2f1	ENSMUSG00000087385.8	ENSMUST00000079611.12	-	open_sea	119539229	119540283	-8669	TRUE	FALSE
chr4	119536551	119536552	cg41352523_BC21	CG	intron	2013.0	Frg2f1	ENSMUSG00000087385.8	ENSMUST00000079611.12	-	cpg_shelve	119539229	119540283	-2678	TRUE	FALSE
chr4	119536590	119536591	cg41352524_TC21	CG	intron	2052.0	Frg2f1	ENSMUSG00000087385.8	ENSMUST00000079611.12	-	cpg_shelve	119539229	119540283	-2639	TRUE	FALSE
chr4	119538972	119538973	cg41352542_TC21	CG	Promoter	-688.5,-203.5	Foxj3,Frg2f1	ENSMUSG00000032998.16,ENSMUSG00000087385.8	ENSMUST00000044564.14,ENSMUST00000079611.12	+,-	cpg_shore	119539229	119540283	-257	TRUE	FALSE
chr4	119538993	119538994	cg41352545_TC21	CG	Promoter	-667.5,-224.5	Foxj3,Frg2f1	ENSMUSG00000032998.16,ENSMUSG00000087385.8	ENSMUST00000044564.14,ENSMUST00000079611.12	+,-	cpg_shore	119539229	119540283	-236	TRUE	FALSE
chr4	119539146	119539147	cg41352547_TC21	CG	Promoter	-514.5,-377.5	Foxj3,Frg2f1	ENSMUSG00000032998.16,ENSMUSG00000087385.8	ENSMUST00000044564.14,ENSMUST00000079611.12	+,-	cpg_shore	119539229	119540283	-83	TRUE	FALSE
chr4	119539696	119539697	cg41352607_BC11	CG	Promoter	-927.5,35.5	Frg2f1,Foxj3	ENSMUSG00000087385.8,ENSMUSG00000032998.16	ENSMUST00000079611.12,ENSMUST00000044564.14	-,+	cpg_island	119539229	119540283	0	TRUE	FALSE
chr4	119540721	119540722	cg41352713_TC21	CG	intron	43668.5	Foxj3	ENSMUSG00000032998.16	ENSMUST00000044564.14	+	cpg_shore	119539229	119540283	439	TRUE	FALSE
chr4	119554961	119554962	cg41352791_BC21	CG	intron	29428.5	Foxj3	ENSMUSG00000032998.16	ENSMUST00000044564.14	+	open_sea	119539229	119540283	14679	TRUE	FALSE
chr4	119567153	119567154	cg41352842_TC11	CG	intron	17236.5	Foxj3	ENSMUSG00000032998.16	ENSMUST00000044564.14	+	open_sea	119539229	119540283	26871	TRUE	FALSE
chr4	119603847	119603848	cg41353074_BC21	CG	intron	-19457.5	Foxj3	ENSMUSG00000032998.16	ENSMUST00000044564.14	+	open_sea	119651417	119651646	-47570	TRUE	FALSE
chr4	119611712	119611713	cg41353114_TC21	CG	intron	-27322.5	Foxj3	ENSMUSG00000032998.16	ENSMUST00000044564.14	+	open_sea	119651417	119651646	-39705	TRUE	FALSE
chr4	119616549	119616550	cg41353135_BC21	CG	exon	22.5	Foxj3	ENSMUSG00000032998.16	ENSMUST00000044564.14	+	open_sea	119651417	119651646	-34868	TRUE	FALSE
chr4	119631556	119631557	cg41353283_TC21	CG	DCRD	-92787.5,-6147.5,27397.5,91895.5	Frg2f1,Guca2a,Guca2b,Foxj3	ENSMUSG00000087385.8,ENSMUSG00000023247.2,ENSMUSG00000032978.14,ENSMUSG00000032998.16	ENSMUST00000079611.12,ENSMUST00000024015.2,ENSMUST00000044426.7,ENSMUST00000044564.14	-,+,-,+	open_sea	119651417	119651646	-19861	TRUE	FALSE
chr4	119633304	119633305	cg41353298_TC21	CG	DCRD	-94535.5,-4399.5,25649.5,93643.5	Frg2f1,Guca2a,Guca2b,Foxj3	ENSMUSG00000087385.8,ENSMUSG00000023247.2,ENSMUSG00000032978.14,ENSMUSG00000032998.16	ENSMUST00000079611.12,ENSMUST00000024015.2,ENSMUST00000044426.7,ENSMUST00000044564.14	-,+,-,+	open_sea	119651417	119651646	-18113	TRUE	FALSE
chr4	119634991	119634992	cg41353314_BC21	CG	DCRD	-96222.5,-2712.5,23962.5,95330.5	Frg2f1,Guca2a,Guca2b,Foxj3	ENSMUSG00000087385.8,ENSMUSG00000023247.2,ENSMUSG00000032978.14,ENSMUSG00000032998.16	ENSMUST00000079611.12,ENSMUST00000024015.2,ENSMUST00000044426.7,ENSMUST00000044564.14	-,+,-,+	open_sea	119651417	119651646	-16426	TRUE	FALSE
chr4	119635523	119635524	cg41353316_TC21	CG	DCRD	-96754.5,-2180.5,23430.5,95862.5	Frg2f1,Guca2a,Guca2b,Foxj3	ENSMUSG00000087385.8,ENSMUSG00000023247.2,ENSMUSG00000032978.14,ENSMUSG00000032998.16	ENSMUST00000079611.12,ENSMUST00000024015.2,ENSMUST00000044426.7,ENSMUST00000044564.14	-,+,-,+	open_sea	119651417	119651646	-15894	TRUE	FALSE
chr4	119635799	119635800	cg41353321_TC21	CG	DCRD	-97030.5,-1904.5,23154.5,96138.5	Frg2f1,Guca2a,Guca2b,Foxj3	ENSMUSG00000087385.8,ENSMUSG00000023247.2,ENSMUSG00000032978.14,ENSMUSG00000032998.16	ENSMUST00000079611.12,ENSMUST00000024015.2,ENSMUST00000044426.7,ENSMUST00000044564.14	-,+,-,+	open_sea	119651417	119651646	-15618	TRUE	FALSE
chr4	119637501	119637502	cg41353341_BC21	CG	Promoter	-202.5	Guca2a	ENSMUSG00000023247.2	ENSMUST00000024015.2	+	open_sea	119651417	119651646	-13916	TRUE	FALSE
chr4	119637979	119637980	cg41353346_TC21	CG	Promoter	275.5	Guca2a	ENSMUSG00000023247.2	ENSMUST00000024015.2	+	open_sea	119651417	119651646	-13438	TRUE	FALSE
chr4	119638933	119638934	cg41353367_BC21	CG	intron	-346.0	Guca2a	ENSMUSG00000023247.2	ENSMUST00000024015.2	+	open_sea	119651417	119651646	-12484	TRUE	FALSE
chr4	119656706	119656707	cg41353459_TC21	CG	3'-UTR	6.0	Guca2b	ENSMUSG00000032978.14	ENSMUST00000044426.7	-	open_sea	119651417	119651646	5061	TRUE	FALSE
chr4	119658824	119658825	cg41353474_BC21	CG	Promoter	129.5	Guca2b	ENSMUSG00000032978.14	ENSMUST00000044426.7	-	open_sea	119651417	119651646	7179	TRUE	FALSE
chr4	119658827	119658828	cg41353475_TC21	CG	Promoter	126.5	Guca2b	ENSMUSG00000032978.14	ENSMUST00000044426.7	-	open_sea	119651417	119651646	7182	TRUE	FALSE
chr4	119659054	119659055	cg41353477_BC21	CG	Promoter	-100.5	Guca2b	ENSMUSG00000032978.14	ENSMUST00000044426.7	-	open_sea	119651417	119651646	7409	TRUE	FALSE
chr4	119666016	119666017	cg41353566_TC21	CG	DCRD	-7062.5,28312.5	Guca2b,Guca2a	ENSMUSG00000032978.14,ENSMUSG00000023247.2	ENSMUST00000044426.7,ENSMUST00000024015.2	-,+	open_sea	119651417	119651646	14371	TRUE	FALSE
chr4	119666088	119666089	cg41353567_BC21	CG	DCRD	-7134.5,28384.5	Guca2b,Guca2a	ENSMUSG00000032978.14,ENSMUSG00000023247.2	ENSMUST00000044426.7,ENSMUST00000024015.2	-,+	open_sea	119651417	119651646	14443	TRUE	FALSE
chr4	119672920	119672921	cg41353661_TC21	CG	DCRD	-13966.5,35216.5	Guca2b,Guca2a	ENSMUSG00000032978.14,ENSMUSG00000023247.2	ENSMUST00000044426.7,ENSMUST00000024015.2	-,+	open_sea	119651417	119651646	21275	TRUE	FALSE
chr4	119682692	119682693	cg41353750_TC21	CG	DCRD	-23738.5,44988.5	Guca2b,Guca2a	ENSMUSG00000032978.14,ENSMUSG00000023247.2	ENSMUST00000044426.7,ENSMUST00000024015.2	-,+	open_sea	119651417	119651646	31047	TRUE	FALSE
chr4	119708025	119708026	cg41353962_TC21	CG	DCRD	-49071.5,70321.5	Guca2b,Guca2a	ENSMUSG00000032978.14,ENSMUSG00000023247.2	ENSMUST00000044426.7,ENSMUST00000024015.2	-,+	open_sea	119733555	119734333	-25530	TRUE	FALSE
chr4	119733435	119733436	cg41354181_BC21	CG	DCRD	-81059.5,-74481.5,95731.5	Hivep3,Guca2b,Guca2a	ENSMUSG00000028634.17,ENSMUSG00000032978.14,ENSMUSG00000023247.2	ENSMUST00000106307.8,ENSMUST00000044426.7,ENSMUST00000024015.2	+,-,+	cpg_shore	119733555	119734333	-120	TRUE	FALSE
```
