## Supplementary Table 1 for "Dynamic DNA methylation reveals novel *cis-*regulatory elements in murine hematopoiesis": Schoenung_et_al_Supp_Table_1.bed (part 33 of 51)

```
chr4	119734331	119734332	cg41354278_TC11	CG	DCRD	-80163.5,-75377.5,96627.5	Hivep3,Guca2b,Guca2a	ENSMUSG00000028634.17,ENSMUSG00000032978.14,ENSMUSG00000023247.2	ENSMUST00000106307.8,ENSMUST00000044426.7,ENSMUST00000024015.2	+,-,+	cpg_island	119733555	119734333	0	TRUE	FALSE
chr4	119737770	119737771	cg41354309_BC21	CG	DCRD	-78816.5,-76724.5	Guca2b,Hivep3	ENSMUSG00000032978.14,ENSMUSG00000028634.17	ENSMUST00000044426.7,ENSMUST00000106307.8	-,+	cpg_shelve	119733555	119734333	3438	TRUE	FALSE
chr4	119738607	119738608	cg41354317_TC21	CG	DCRD	-79653.5,-75887.5	Guca2b,Hivep3	ENSMUSG00000032978.14,ENSMUSG00000028634.17	ENSMUST00000044426.7,ENSMUST00000106307.8	-,+	open_sea	119733555	119734333	4275	TRUE	FALSE
chr4	119739460	119739461	cg41354323_BC21	CG	DCRD	-80506.5,-75034.5	Guca2b,Hivep3	ENSMUSG00000032978.14,ENSMUSG00000028634.17	ENSMUST00000044426.7,ENSMUST00000106307.8	-,+	open_sea	119733555	119734333	5128	TRUE	FALSE
chr4	119739791	119739792	cg41354327_TC21	CG	DCRD	-80837.5,-74703.5	Guca2b,Hivep3	ENSMUSG00000032978.14,ENSMUSG00000028634.17	ENSMUST00000044426.7,ENSMUST00000106307.8	-,+	open_sea	119733555	119734333	5459	TRUE	FALSE
chr4	119750495	119750496	cg41354399_TC21	CG	DCRD	-91541.5,-63999.5	Guca2b,Hivep3	ENSMUSG00000032978.14,ENSMUSG00000028634.17	ENSMUST00000044426.7,ENSMUST00000106307.8	-,+	open_sea	119733555	119734333	16163	TRUE	FALSE
chr4	119761659	119761660	cg41354460_BC21	CG	DCRD	-52835.5	Hivep3	ENSMUSG00000028634.17	ENSMUST00000106307.8	+	open_sea	119733555	119734333	27327	TRUE	FALSE
chr4	119801817	119801818	cg41354701_TC11	CG	DCRD	-12677.5	Hivep3	ENSMUSG00000028634.17	ENSMUST00000106307.8	+	open_sea	119814814	119815105	-12997	TRUE	FALSE
chr4	119809544	119809545	cg41354753_TC21	CG	DCRD	-4950.5	Hivep3	ENSMUSG00000028634.17	ENSMUST00000106307.8	+	open_sea	119814814	119815105	-5270	TRUE	FALSE
chr4	119809574	119809575	cg41354754_TC21	CG	DCRD	-4920.5	Hivep3	ENSMUSG00000028634.17	ENSMUST00000106307.8	+	open_sea	119814814	119815105	-5240	TRUE	FALSE
chr4	119814311	119814312	cg41354801_TC21	CG	Promoter	-183.5	Hivep3	ENSMUSG00000028634.17	ENSMUST00000106307.8	+	cpg_shore	119814814	119815105	-503	TRUE	FALSE
chr4	119814384	119814385	cg41354803_BC11	CG	Promoter	-110.5	Hivep3	ENSMUSG00000028634.17	ENSMUST00000106307.8	+	cpg_shore	119814814	119815105	-430	TRUE	FALSE
chr4	119814434	119814435	cg41354804_TC11	CG	Promoter	-60.5	Hivep3	ENSMUSG00000028634.17	ENSMUST00000106307.8	+	cpg_shore	119814814	119815105	-380	TRUE	FALSE
chr4	119814561	119814562	cg41354809_TC11	CG	Promoter	66.5	Hivep3	ENSMUSG00000028634.17	ENSMUST00000106307.8	+	cpg_shore	119814814	119815105	-253	TRUE	FALSE
chr4	119814940	119814941	cg41354825_BC21	CG	Promoter	445.5	Hivep3	ENSMUSG00000028634.17	ENSMUST00000106307.8	+	cpg_island	119814814	119815105	0	TRUE	FALSE
chr4	119816580	119816581	cg41354858_TC21	CG	intron	159689.5	Hivep3	ENSMUSG00000028634.17	ENSMUST00000106307.8	+	cpg_shore	119814814	119815105	1476	TRUE	FALSE
chr4	119816812	119816813	cg41354862_BC21	CG	intron	159457.5	Hivep3	ENSMUSG00000028634.17	ENSMUST00000106307.8	+	cpg_shore	119814814	119815105	1708	TRUE	FALSE
chr4	119817698	119817699	cg41354868_BC11	CG	intron	158571.5	Hivep3	ENSMUSG00000028634.17	ENSMUST00000106307.8	+	cpg_shelve	119814814	119815105	2594	TRUE	FALSE
chr4	119850626	119850627	cg41355043_BC21	CG	intron	125643.5	Hivep3	ENSMUSG00000028634.17	ENSMUST00000106307.8	+	open_sea	119814814	119815105	35522	TRUE	FALSE
chr4	119897033	119897034	cg41355441_BC21	CG	intron	79236.5	Hivep3	ENSMUSG00000028634.17	ENSMUST00000106307.8	+	open_sea	119926438	119926807	-29405	TRUE	FALSE
chr4	119905588	119905589	cg41355497_TC21	CG	intron	70681.5	Hivep3	ENSMUSG00000028634.17	ENSMUST00000106307.8	+	open_sea	119926438	119926807	-20850	TRUE	FALSE
chr4	119915356	119915357	cg41355604_BC21	CG	intron	60913.5	Hivep3	ENSMUSG00000028634.17	ENSMUST00000106307.8	+	open_sea	119926438	119926807	-11082	TRUE	FALSE
chr4	119932874	119932875	cg41355822_BC21	CG	intron	43395.5	Hivep3	ENSMUSG00000028634.17	ENSMUST00000106307.8	+	cpg_shelve	119930135	119930576	2299	TRUE	FALSE
chr4	119938712	119938713	cg41355899_BC21	CG	intron	37557.5	Hivep3	ENSMUSG00000028634.17	ENSMUST00000106307.8	+	open_sea	119930135	119930576	8137	TRUE	FALSE
chr4	119959552	119959553	cg41356088_TC21	CG	intron	16717.5	Hivep3	ENSMUSG00000028634.17	ENSMUST00000106307.8	+	open_sea	119930135	119930576	28977	TRUE	FALSE
chr4	119959578	119959579	cg41356089_TC21	CG	intron	16691.5	Hivep3	ENSMUSG00000028634.17	ENSMUST00000106307.8	+	open_sea	119930135	119930576	29003	TRUE	FALSE
chr4	119960839	119960840	cg41356106_TC21	CG	intron	15430.5	Hivep3	ENSMUSG00000028634.17	ENSMUST00000106307.8	+	open_sea	119930135	119930576	30264	TRUE	FALSE
chr4	119961107	119961108	cg41356109_TC21	CG	intron	15162.5	Hivep3	ENSMUSG00000028634.17	ENSMUST00000106307.8	+	open_sea	119930135	119930576	30532	TRUE	FALSE
chr4	119970417	119970418	cg41356206_BC21	CG	intron	5852.5	Hivep3	ENSMUSG00000028634.17	ENSMUST00000106307.8	+	open_sea	119930135	119930576	39842	TRUE	FALSE
chr4	119972615	119972616	cg41356229_TC21	CG	intron	3654.5	Hivep3	ENSMUSG00000028634.17	ENSMUST00000106307.8	+	open_sea	119930135	119930576	42040	TRUE	FALSE
chr4	119990508	119990509	cg41356411_TC21	CG	intron	-14238.5	Hivep3	ENSMUSG00000028634.17	ENSMUST00000106307.8	+	open_sea	120032385	120033243	-41877	TRUE	FALSE
chr4	120011960	120011961	cg41356616_TC11	CG	intron	-35690.5	Hivep3	ENSMUSG00000028634.17	ENSMUST00000106307.8	+	open_sea	120032385	120033243	-20425	TRUE	FALSE
chr4	120033104	120033105	cg41356897_TC11	CG	intron	-56834.5	Hivep3	ENSMUSG00000028634.17	ENSMUST00000106307.8	+	cpg_island	120032385	120033243	0	TRUE	FALSE
chr4	120033634	120033635	cg41356920_TC21	CG	intron	-57364.5	Hivep3	ENSMUSG00000028634.17	ENSMUST00000106307.8	+	cpg_shore	120032385	120033243	392	TRUE	FALSE
chr4	120036048	120036049	cg41356949_BC21	CG	intron	-59778.5	Hivep3	ENSMUSG00000028634.17	ENSMUST00000106307.8	+	cpg_shelve	120032385	120033243	2806	TRUE	FALSE
chr4	120045192	120045193	cg41357039_TC11	CG	intron	-68922.5	Hivep3	ENSMUSG00000028634.17	ENSMUST00000106307.8	+	open_sea	120032385	120033243	11950	TRUE	FALSE
chr4	120065022	120065023	cg41357295_TC21	CG	Promoter	26.5	AL607142.1	ENSMUSG00000115115.1	ENSMUST00000226560.1	+	open_sea	120032385	120033243	31780	TRUE	FALSE
chr4	120065058	120065059	cg41357297_BC21	CG	Promoter	62.5	AL607142.1	ENSMUSG00000115115.1	ENSMUST00000226560.1	+	open_sea	120032385	120033243	31816	TRUE	FALSE
chr4	120069351	120069352	cg41357335_TC21	CG	intron	-93081.5,10133.0	Hivep3,AL607142.1	ENSMUSG00000028634.17,ENSMUSG00000115115.1	ENSMUST00000106307.8,ENSMUST00000226560.1	+,+	open_sea	120032385	120033243	36109	TRUE	FALSE
chr4	120071519	120071520	cg41357355_TC11	CG	intron	-95249.5,7965.0	Hivep3,AL607142.1	ENSMUSG00000028634.17,ENSMUSG00000115115.1	ENSMUST00000106307.8,ENSMUST00000226560.1	+,+	open_sea	120032385	120033243	38277	TRUE	FALSE
chr4	120072032	120072033	cg41357361_TC21	CG	intron	-95762.5,7452.0	Hivep3,AL607142.1	ENSMUSG00000028634.17,ENSMUSG00000115115.1	ENSMUST00000106307.8,ENSMUST00000226560.1	+,+	open_sea	120032385	120033243	38790	TRUE	FALSE
chr4	120072146	120072147	cg41357363_BC21	CG	intron	-95876.5,7338.0	Hivep3,AL607142.1	ENSMUSG00000028634.17,ENSMUSG00000115115.1	ENSMUST00000106307.8,ENSMUST00000226560.1	+,+	open_sea	120032385	120033243	38904	TRUE	FALSE
chr4	120075153	120075154	cg41357395_TC21	CG	intron	-98883.5,4331.0	Hivep3,AL607142.1	ENSMUSG00000028634.17,ENSMUSG00000115115.1	ENSMUST00000106307.8,ENSMUST00000226560.1	+,+	open_sea	120032385	120033243	41911	TRUE	FALSE
chr4	120094440	120094441	cg41357585_TC11	CG	Promoter	-48.5	Hivep3	ENSMUSG00000028634.17	ENSMUST00000166542.2	+	open_sea	120148735	120149024	-54295	TRUE	FALSE
chr4	120094545	120094546	cg41357587_TC21	CG	Promoter	56.5	Hivep3	ENSMUSG00000028634.17	ENSMUST00000166542.2	+	open_sea	120148735	120149024	-54190	TRUE	FALSE
chr4	120095888	120095889	cg41357634_TC11	CG	exon	818.5	Hivep3	ENSMUSG00000028634.17	ENSMUST00000106307.8	+	open_sea	120148735	120149024	-52847	TRUE	FALSE
chr4	120099269	120099270	cg41357715_BC21	CG	exon	-2562.5	Hivep3	ENSMUSG00000028634.17	ENSMUST00000106307.8	+	open_sea	120148735	120149024	-49466	TRUE	FALSE
chr4	120104821	120104822	cg41357753_BC21	CG	intron	-128551.5	Hivep3	ENSMUSG00000028634.17	ENSMUST00000106307.8	+	open_sea	120148735	120149024	-43914	TRUE	FALSE
chr4	120107830	120107831	cg41357786_TC21	CG	intron	-131560.5	Hivep3	ENSMUSG00000028634.17	ENSMUST00000106307.8	+	open_sea	120148735	120149024	-40905	TRUE	FALSE
chr4	120120422	120120423	cg41357901_BC21	CG	intron	-144152.5	Hivep3	ENSMUSG00000028634.17	ENSMUST00000106307.8	+	open_sea	120148735	120149024	-28313	TRUE	FALSE
chr4	120120438	120120439	cg41357902_BC21	CG	intron	-144168.5	Hivep3	ENSMUSG00000028634.17	ENSMUST00000106307.8	+	open_sea	120148735	120149024	-28297	TRUE	FALSE
chr4	120120457	120120458	cg41357903_TC21	CG	intron	-144187.5	Hivep3	ENSMUSG00000028634.17	ENSMUST00000106307.8	+	open_sea	120148735	120149024	-28278	TRUE	FALSE
chr4	120120562	120120563	cg41357904_BC21	CG	intron	-144292.5	Hivep3	ENSMUSG00000028634.17	ENSMUST00000106307.8	+	open_sea	120148735	120149024	-28173	TRUE	FALSE
chr4	120124908	120124909	cg41357966_TC21	CG	intron	-148638.5	Hivep3	ENSMUSG00000028634.17	ENSMUST00000106307.8	+	open_sea	120148735	120149024	-23827	TRUE	FALSE
chr4	120132015	120132016	cg41358069_TC21	CG	exon	160.0	Hivep3	ENSMUSG00000028634.17	ENSMUST00000106307.8	+	open_sea	120148735	120149024	-16720	TRUE	FALSE
chr4	120148937	120148938	cg41358303_BC11	CG	DCRD	-12268.5,54448.5,83941.5	Edn2,Hivep3,AL607142.1	ENSMUSG00000028635.7,ENSMUSG00000028634.17,ENSMUSG00000115115.1	ENSMUST00000030384.4,ENSMUST00000166542.2,ENSMUST00000226560.1	+,+,+	cpg_island	120148735	120149024	0	FALSE	TRUE
chr4	120160771	120160772	cg41358402_BC21	CG	Promoter	-434.5	Edn2	ENSMUSG00000028635.7	ENSMUST00000030384.4	+	open_sea	120148735	120149024	11748	TRUE	FALSE
chr4	120161349	120161350	cg41358415_BC21	CG	Promoter	143.5	Edn2	ENSMUSG00000028635.7	ENSMUST00000030384.4	+	open_sea	120148735	120149024	12326	TRUE	FALSE
chr4	120161369	120161370	cg41358416_BC21	CG	Promoter	163.5	Edn2	ENSMUSG00000028635.7	ENSMUST00000030384.4	+	open_sea	120148735	120149024	12346	TRUE	FALSE
chr4	120163501	120163502	cg41358467_TC21	CG	exon	-50.5	Edn2	ENSMUSG00000028635.7	ENSMUST00000030384.4	+	open_sea	120148735	120149024	14478	TRUE	FALSE
chr4	120163675	120163676	cg41358470_BC21	CG	intron	607.5	Edn2	ENSMUSG00000028635.7	ENSMUST00000030384.4	+	open_sea	120148735	120149024	14652	TRUE	FALSE
chr4	120163727	120163728	cg41358471_TC21	CG	intron	555.5	Edn2	ENSMUSG00000028635.7	ENSMUST00000030384.4	+	open_sea	120148735	120149024	14704	TRUE	FALSE
chr4	120166300	120166301	cg41358500_TC21	CG	intron	-2017.5	Edn2	ENSMUSG00000028635.7	ENSMUST00000030384.4	+	open_sea	120148735	120149024	17277	TRUE	FALSE
chr4	120189738	120189739	cg41358693_TC21	CG	DCRD	28532.5,95249.5,97610.5	Edn2,Hivep3,Foxo6	ENSMUSG00000028635.7,ENSMUSG00000028634.17,ENSMUSG00000052135.8	ENSMUST00000030384.4,ENSMUST00000166542.2,ENSMUST00000102656.3	+,+,-	open_sea	120148735	120149024	40715	TRUE	FALSE
chr4	120206744	120206745	cg41358855_TC21	CG	DCRD	45538.5,80604.5	Edn2,Foxo6	ENSMUSG00000028635.7,ENSMUSG00000052135.8	ENSMUST00000030384.4,ENSMUST00000102656.3	+,-	open_sea	120148735	120149024	57721	TRUE	FALSE
chr4	120225820	120225821	cg41359048_TC21	CG	DCRD	61528.5,64614.5	Foxo6,Edn2	ENSMUSG00000052135.8,ENSMUSG00000028635.7	ENSMUST00000102656.3,ENSMUST00000030384.4	-,+	open_sea	120267946	120269173	-42126	TRUE	FALSE
chr4	120230488	120230489	cg41359100_BC11	CG	DCRD	56860.5,69282.5	Foxo6,Edn2	ENSMUSG00000052135.8,ENSMUSG00000028635.7	ENSMUST00000102656.3,ENSMUST00000030384.4	-,+	open_sea	120267946	120269173	-37458	TRUE	FALSE
chr4	120239544	120239545	cg41359189_TC21	CG	DCRD	47804.5,78338.5	Foxo6,Edn2	ENSMUSG00000052135.8,ENSMUSG00000028635.7	ENSMUST00000102656.3,ENSMUST00000030384.4	-,+	open_sea	120267946	120269173	-28402	TRUE	FALSE
chr4	120241602	120241603	cg41359210_TC21	CG	DCRD	45746.5,80396.5	Foxo6,Edn2	ENSMUSG00000052135.8,ENSMUSG00000028635.7	ENSMUST00000102656.3,ENSMUST00000030384.4	-,+	open_sea	120267946	120269173	-26344	TRUE	FALSE
chr4	120254542	120254543	cg41359347_BC21	CG	DCRD	32806.5,93336.5	Foxo6,Edn2	ENSMUSG00000052135.8,ENSMUSG00000028635.7	ENSMUST00000102656.3,ENSMUST00000030384.4	-,+	open_sea	120267946	120269173	-13404	TRUE	FALSE
chr4	120265452	120265453	cg41359453_TC21	CG	DCRD	21896.5	Foxo6	ENSMUSG00000052135.8	ENSMUST00000102656.3	-	cpg_shelve	120267946	120269173	-2494	TRUE	FALSE
chr4	120268499	120268500	cg41359583_BC21	CG	exon	369.0	Foxo6	ENSMUSG00000052135.8	ENSMUST00000102656.3	-	cpg_island	120267946	120269173	0	FALSE	TRUE
chr4	120268777	120268778	cg41359627_TC11	CG	exon	647.0	Foxo6	ENSMUSG00000052135.8	ENSMUST00000102656.3	-	cpg_island	120267946	120269173	0	FALSE	TRUE
chr4	120268800	120268801	cg41359628_TC11	CG	exon	670.0	Foxo6	ENSMUSG00000052135.8	ENSMUST00000102656.3	-	cpg_island	120267946	120269173	0	TRUE	FALSE
chr4	120269088	120269089	cg41359655_TC21	CG	exon	958.0	Foxo6	ENSMUSG00000052135.8	ENSMUST00000102656.3	-	cpg_island	120267946	120269173	0	FALSE	TRUE
chr4	120269791	120269792	cg41359674_TC21	CG	intron	-7422.5	Foxo6	ENSMUSG00000052135.8	ENSMUST00000102656.3	-	cpg_shore	120267946	120269173	619	TRUE	FALSE
chr4	120269912	120269913	cg41359675_BC21	CG	intron	-7301.5	Foxo6	ENSMUSG00000052135.8	ENSMUST00000102656.3	-	cpg_shore	120267946	120269173	740	TRUE	FALSE
chr4	120271902	120271903	cg41359699_TC21	CG	intron	-5311.5	Foxo6	ENSMUSG00000052135.8	ENSMUST00000102656.3	-	cpg_shelve	120267946	120269173	2730	TRUE	FALSE
chr4	120274177	120274178	cg41359722_BC21	CG	intron	-3036.5	Foxo6	ENSMUSG00000052135.8	ENSMUST00000102656.3	-	open_sea	120267946	120269173	5005	TRUE	FALSE
chr4	120282787	120282788	cg41359844_TC21	CG	intron	5573.5	Foxo6	ENSMUSG00000052135.8	ENSMUST00000102656.3	-	cpg_island	120282476	120282998	0	FALSE	TRUE
chr4	120283385	120283386	cg41359876_TC21	CG	intron	6171.5	Foxo6	ENSMUSG00000052135.8	ENSMUST00000102656.3	-	cpg_shelve	120282476	120282998	388	TRUE	FALSE
chr4	120286969	120286970	cg41359921_BC11	CG	Promoter	379.5	Foxo6	ENSMUSG00000052135.8	ENSMUST00000102656.3	-	cpg_island	120286819	120288121	0	TRUE	FALSE
chr4	120287469	120287470	cg41359986_BC21	CG	Promoter	-120.5	Foxo6	ENSMUSG00000052135.8	ENSMUST00000102656.3	-	cpg_island	120286819	120288121	0	FALSE	TRUE
chr4	120288457	120288458	cg41360070_TC11	CG	Promoter	-1108.5	Foxo6	ENSMUSG00000052135.8	ENSMUST00000102656.3	-	cpg_shore	120286819	120288121	337	TRUE	FALSE
chr4	120288621	120288622	cg41360075_TC21	CG	Promoter	-1272.5	Foxo6	ENSMUSG00000052135.8	ENSMUST00000102656.3	-	cpg_shore	120286819	120288121	501	TRUE	FALSE
chr4	120304326	120304327	cg41360219_TC21	CG	DCRD	-16977.5	Foxo6	ENSMUSG00000052135.8	ENSMUST00000102656.3	-	open_sea	120286819	120288121	16206	TRUE	FALSE
chr4	120304823	120304824	cg41360226_BC21	CG	DCRD	-17474.5	Foxo6	ENSMUSG00000052135.8	ENSMUST00000102656.3	-	open_sea	120286819	120288121	16703	TRUE	FALSE
chr4	120304883	120304884	cg41360229_BC21	CG	DCRD	-17534.5	Foxo6	ENSMUSG00000052135.8	ENSMUST00000102656.3	-	open_sea	120286819	120288121	16763	TRUE	FALSE
chr4	120318682	120318683	cg41360337_TC21	CG	DCRD	-86624.5,-31333.5	Scmh1,Foxo6	ENSMUSG00000000085.16,ENSMUSG00000052135.8	ENSMUST00000000087.12,ENSMUST00000102656.3	+,-	open_sea	120286819	120288121	30562	TRUE	FALSE
chr4	120339065	120339066	cg41360516_TC21	CG	DCRD	-66241.5,-51716.5	Scmh1,Foxo6	ENSMUSG00000000085.16,ENSMUSG00000052135.8	ENSMUST00000000087.12,ENSMUST00000102656.3	+,-	open_sea	120286819	120288121	50945	TRUE	FALSE
chr4	120342229	120342230	cg41360552_BC11	CG	DCRD	-63077.5,-54880.5	Scmh1,Foxo6	ENSMUSG00000000085.16,ENSMUSG00000052135.8	ENSMUST00000000087.12,ENSMUST00000102656.3	+,-	open_sea	120286819	120288121	54109	TRUE	FALSE
chr4	120360881	120360882	cg41360699_BC21	CG	DCRD	-73532.5,-44425.5	Foxo6,Scmh1	ENSMUSG00000052135.8,ENSMUSG00000000085.16	ENSMUST00000102656.3,ENSMUST00000000087.12	-,+	open_sea	120404992	120405976	-44111	TRUE	FALSE
chr4	120370331	120370332	cg41360771_BC21	CG	DCRD	-91748.5,-82982.5	Scmh1,Foxo6	ENSMUSG00000000085.16,ENSMUSG00000052135.8	ENSMUST00000106298.9,ENSMUST00000102656.3	+,-	open_sea	120404992	120405976	-34661	TRUE	FALSE
chr4	120391681	120391682	cg41360950_TC21	CG	DCRD	-70398.5	Scmh1	ENSMUSG00000000085.16	ENSMUST00000106298.9	+	open_sea	120404992	120405976	-13311	TRUE	FALSE
chr4	120391907	120391908	cg41360953_BC11	CG	DCRD	-70172.5	Scmh1	ENSMUSG00000000085.16	ENSMUST00000106298.9	+	open_sea	120404992	120405976	-13085	TRUE	FALSE
chr4	120392783	120392784	cg41360960_BC11	CG	DCRD	-69296.5	Scmh1	ENSMUSG00000000085.16	ENSMUST00000106298.9	+	open_sea	120404992	120405976	-12209	TRUE	FALSE
chr4	120404797	120404798	cg41361063_TC11	CG	Promoter	-509.5	Scmh1	ENSMUSG00000000085.16	ENSMUST00000000087.12	+	cpg_shore	120404992	120405976	-195	TRUE	FALSE
chr4	120404910	120404911	cg41361067_BC11	CG	Promoter	-396.5	Scmh1	ENSMUSG00000000085.16	ENSMUST00000000087.12	+	cpg_shore	120404992	120405976	-82	TRUE	FALSE
chr4	120404932	120404933	cg41361068_BC21	CG	Promoter	-374.5	Scmh1	ENSMUSG00000000085.16	ENSMUST00000000087.12	+	cpg_shore	120404992	120405976	-60	TRUE	FALSE
chr4	120405871	120405872	cg41361189_BC21	CG	intron	61874.0	Scmh1	ENSMUSG00000000085.16	ENSMUST00000000087.12	+	cpg_island	120404992	120405976	0	TRUE	FALSE
chr4	120405883	120405884	cg41361190_TC21	CG	intron	61862.0	Scmh1	ENSMUSG00000000085.16	ENSMUST00000000087.12	+	cpg_island	120404992	120405976	0	TRUE	FALSE
chr4	120446666	120446667	cg41361443_TC21	CG	intron	21079.0	Scmh1	ENSMUSG00000000085.16	ENSMUST00000000087.12	+	open_sea	120404992	120405976	40691	TRUE	FALSE
chr4	120446702	120446703	cg41361444_TC21	CG	intron	21043.0	Scmh1	ENSMUSG00000000085.16	ENSMUST00000000087.12	+	open_sea	120404992	120405976	40727	TRUE	FALSE
chr4	120452742	120452743	cg41361476_BC21	CG	intron	15003.0	Scmh1	ENSMUSG00000000085.16	ENSMUST00000000087.12	+	open_sea	120404992	120405976	46767	TRUE	FALSE
chr4	120452937	120452938	cg41361477_TC21	CG	intron	14808.0	Scmh1	ENSMUSG00000000085.16	ENSMUST00000000087.12	+	open_sea	120404992	120405976	46962	TRUE	FALSE
chr4	120456968	120456969	cg41361495_TC21	CG	intron	10777.0	Scmh1	ENSMUSG00000000085.16	ENSMUST00000000087.12	+	open_sea	120404992	120405976	50993	TRUE	FALSE
chr4	120461794	120461795	cg41361503_TC11	CG	Promoter	-285.5	Scmh1	ENSMUSG00000000085.16	ENSMUST00000106298.9	+	open_sea	120404992	120405976	55819	TRUE	FALSE
chr4	120461945	120461946	cg41361505_BC21	CG	Promoter	-134.5	Scmh1	ENSMUSG00000000085.16	ENSMUST00000106298.9	+	open_sea	120404992	120405976	55970	TRUE	FALSE
chr4	120504332	120504333	cg41361717_TC21	CG	intron	-36587.0	Scmh1	ENSMUSG00000000085.16	ENSMUST00000000087.12	+	open_sea	120569531	120570704	-65199	TRUE	FALSE
chr4	120505387	120505388	cg41361723_TC21	CG	exon	11.0	Scmh1	ENSMUSG00000000085.16	ENSMUST00000000087.12	+	open_sea	120569531	120570704	-64144	TRUE	FALSE
chr4	120505524	120505525	cg41361726_TC21	CG	intron	-37779.0	Scmh1	ENSMUSG00000000085.16	ENSMUST00000000087.12	+	open_sea	120569531	120570704	-64007	TRUE	FALSE
chr4	120515257	120515258	cg41361779_BC11	CG	exon	-83.5	Scmh1	ENSMUSG00000000085.16	ENSMUST00000000087.12	+	open_sea	120569531	120570704	-54274	TRUE	FALSE
chr4	120516203	120516204	cg41361784_BC21	CG	intron	-48458.0	Scmh1	ENSMUSG00000000085.16	ENSMUST00000000087.12	+	open_sea	120569531	120570704	-53328	TRUE	FALSE
chr4	120517579	120517580	cg41361802_BC21	CG	intron	-49834.0	Scmh1	ENSMUSG00000000085.16	ENSMUST00000000087.12	+	open_sea	120569531	120570704	-51952	TRUE	FALSE
chr4	120532170	120532171	cg41361936_BC21	CG	Promoter	-60.5	Slfnl1	ENSMUSG00000047518.3	ENSMUST00000062990.3	+	open_sea	120569531	120570704	-37361	TRUE	FALSE
chr4	120532201	120532202	cg41361937_TC11	CG	Promoter	-29.5	Slfnl1	ENSMUSG00000047518.3	ENSMUST00000062990.3	+	open_sea	120569531	120570704	-37330	TRUE	FALSE
chr4	120535247	120535248	cg41361972_BC21	CG	exon	-37.5	Slfnl1	ENSMUSG00000047518.3	ENSMUST00000062990.3	+	open_sea	120569531	120570704	-34284	TRUE	FALSE
chr4	120553003	120553004	cg41362142_BC21	CG	exon	57.5	Ctps	ENSMUSG00000028633.7	ENSMUST00000030381.7	-	open_sea	120569531	120570704	-16528	TRUE	FALSE
chr4	120564987	120564988	cg41362211_BC21	CG	intron	9915.5	Ctps	ENSMUSG00000028633.7	ENSMUST00000030381.7	-	open_sea	120569531	120570704	-4544	TRUE	FALSE
chr4	120565045	120565046	cg41362212_BC11	CG	intron	9973.5	Ctps	ENSMUSG00000028633.7	ENSMUST00000030381.7	-	open_sea	120569531	120570704	-4486	TRUE	FALSE
chr4	120569575	120569576	cg41362250_BC21	CG	intron	14503.5	Ctps	ENSMUSG00000028633.7	ENSMUST00000030381.7	-	cpg_island	120569531	120570704	0	TRUE	FALSE
chr4	120570093	120570094	cg41362306_BC21	CG	Promoter	182.5	Ctps	ENSMUSG00000028633.7	ENSMUST00000030381.7	-	cpg_island	120569531	120570704	0	FALSE	TRUE
chr4	120570415	120570416	cg41362339_BC21	CG	Promoter	-139.5	Ctps	ENSMUSG00000028633.7	ENSMUST00000030381.7	-	cpg_island	120569531	120570704	0	TRUE	FALSE
chr4	120588377	120588378	cg41362523_TC21	CG	Promoter	-367.5	Gm8439	ENSMUSG00000091297.2	ENSMUST00000171482.1	+	open_sea	120569531	120570704	17674	FALSE	TRUE
chr4	120588759	120588760	cg41362527_BC11	CG	Promoter	14.5	Gm8439	ENSMUSG00000091297.2	ENSMUST00000171482.1	+	open_sea	120569531	120570704	18056	FALSE	TRUE
chr4	120603469	120603470	cg41362642_BC21	CG	intron	-4260.5	Gm8439	ENSMUSG00000091297.2	ENSMUST00000171482.1	+	open_sea	120569531	120570704	32766	TRUE	FALSE
chr4	120612853	120612854	cg41362741_BC11	CG	DCRD	-53718.5,-42577.5,24108.5,80622.5	Cited4,Ctps,Gm8439,Slfnl1	ENSMUSG00000070803.6,ENSMUSG00000028633.7,ENSMUSG00000091297.2,ENSMUSG00000047518.3	ENSMUST00000094814.5,ENSMUST00000030381.7,ENSMUST00000171482.1,ENSMUST00000062990.3	+,-,+,+	open_sea	120649755	120650114	-36902	TRUE	FALSE
chr4	120612921	120612922	cg41362742_BC11	CG	DCRD	-53650.5,-42645.5,24176.5,80690.5	Cited4,Ctps,Gm8439,Slfnl1	ENSMUSG00000070803.6,ENSMUSG00000028633.7,ENSMUSG00000091297.2,ENSMUSG00000047518.3	ENSMUST00000094814.5,ENSMUST00000030381.7,ENSMUST00000171482.1,ENSMUST00000062990.3	+,-,+,+	open_sea	120649755	120650114	-36834	TRUE	FALSE
chr4	120613865	120613866	cg41362749_TC21	CG	DCRD	-52706.5,-43589.5,25120.5,81634.5	Cited4,Ctps,Gm8439,Slfnl1	ENSMUSG00000070803.6,ENSMUSG00000028633.7,ENSMUSG00000091297.2,ENSMUSG00000047518.3	ENSMUST00000094814.5,ENSMUST00000030381.7,ENSMUST00000171482.1,ENSMUST00000062990.3	+,-,+,+	open_sea	120649755	120650114	-35890	TRUE	FALSE
chr4	120614431	120614432	cg41362756_BC21	CG	DCRD	-52140.5,-44155.5,25686.5,82200.5	Cited4,Ctps,Gm8439,Slfnl1	ENSMUSG00000070803.6,ENSMUSG00000028633.7,ENSMUSG00000091297.2,ENSMUSG00000047518.3	ENSMUST00000094814.5,ENSMUST00000030381.7,ENSMUST00000171482.1,ENSMUST00000062990.3	+,-,+,+	open_sea	120649755	120650114	-35324	TRUE	FALSE
chr4	120614871	120614872	cg41362766_BC21	CG	DCRD	-51700.5,-44595.5,26126.5,82640.5	Cited4,Ctps,Gm8439,Slfnl1	ENSMUSG00000070803.6,ENSMUSG00000028633.7,ENSMUSG00000091297.2,ENSMUSG00000047518.3	ENSMUST00000094814.5,ENSMUST00000030381.7,ENSMUST00000171482.1,ENSMUST00000062990.3	+,-,+,+	open_sea	120649755	120650114	-34884	TRUE	FALSE
chr4	120615844	120615845	cg41362780_BC21	CG	DCRD	-50727.5,-45568.5,27099.5,83613.5	Cited4,Ctps,Gm8439,Slfnl1	ENSMUSG00000070803.6,ENSMUSG00000028633.7,ENSMUSG00000091297.2,ENSMUSG00000047518.3	ENSMUST00000094814.5,ENSMUST00000030381.7,ENSMUST00000171482.1,ENSMUST00000062990.3	+,-,+,+	open_sea	120649755	120650114	-33911	TRUE	FALSE
chr4	120615861	120615862	cg41362781_BC21	CG	DCRD	-50710.5,-45585.5,27116.5,83630.5	Cited4,Ctps,Gm8439,Slfnl1	ENSMUSG00000070803.6,ENSMUSG00000028633.7,ENSMUSG00000091297.2,ENSMUSG00000047518.3	ENSMUST00000094814.5,ENSMUST00000030381.7,ENSMUST00000171482.1,ENSMUST00000062990.3	+,-,+,+	open_sea	120649755	120650114	-33894	TRUE	FALSE
chr4	120616944	120616945	cg41362797_BC21	CG	DCRD	-49627.5,-46668.5,28199.5,84713.5	Cited4,Ctps,Gm8439,Slfnl1	ENSMUSG00000070803.6,ENSMUSG00000028633.7,ENSMUSG00000091297.2,ENSMUSG00000047518.3	ENSMUST00000094814.5,ENSMUST00000030381.7,ENSMUST00000171482.1,ENSMUST00000062990.3	+,-,+,+	open_sea	120649755	120650114	-32811	TRUE	FALSE
chr4	120618403	120618404	cg41362813_TC21	CG	DCRD	-48168.5,-48127.5,29658.5,86172.5	Cited4,Ctps,Gm8439,Slfnl1	ENSMUSG00000070803.6,ENSMUSG00000028633.7,ENSMUSG00000091297.2,ENSMUSG00000047518.3	ENSMUST00000094814.5,ENSMUST00000030381.7,ENSMUST00000171482.1,ENSMUST00000062990.3	+,-,+,+	open_sea	120649755	120650114	-31352	TRUE	FALSE
chr4	120648218	120648219	cg41363062_TC21	CG	DCRD	-77942.5,-18353.5,59473.5,99029.5	Ctps,Cited4,Gm8439,Kcnq4	ENSMUSG00000028633.7,ENSMUSG00000070803.6,ENSMUSG00000091297.2,ENSMUSG00000028631.7	ENSMUST00000030381.7,ENSMUST00000094814.5,ENSMUST00000171482.1,ENSMUST00000030376.7	-,+,+,-	cpg_shore	120649755	120650114	-1537	TRUE	FALSE
chr4	120648407	120648408	cg41363063_TC21	CG	DCRD	-78131.5,-18164.5,59662.5,98840.5	Ctps,Cited4,Gm8439,Kcnq4	ENSMUSG00000028633.7,ENSMUSG00000070803.6,ENSMUSG00000091297.2,ENSMUSG00000028631.7	ENSMUST00000030381.7,ENSMUST00000094814.5,ENSMUST00000171482.1,ENSMUST00000030376.7	-,+,+,-	cpg_shore	120649755	120650114	-1348	TRUE	FALSE
chr4	120649452	120649453	cg41363073_BC11	CG	DCRD	-79176.5,-17119.5,60707.5,97795.5	Ctps,Cited4,Gm8439,Kcnq4	ENSMUSG00000028633.7,ENSMUSG00000070803.6,ENSMUSG00000091297.2,ENSMUSG00000028631.7	ENSMUST00000030381.7,ENSMUST00000094814.5,ENSMUST00000171482.1,ENSMUST00000030376.7	-,+,+,-	cpg_shore	120649755	120650114	-303	TRUE	FALSE
chr4	120650399	120650400	cg41363131_TC21	CG	DCRD	-80123.5,-16172.5,61654.5,96848.5	Ctps,Cited4,Gm8439,Kcnq4	ENSMUSG00000028633.7,ENSMUSG00000070803.6,ENSMUSG00000091297.2,ENSMUSG00000028631.7	ENSMUST00000030381.7,ENSMUST00000094814.5,ENSMUST00000171482.1,ENSMUST00000030376.7	-,+,+,-	cpg_shore	120649755	120650114	286	TRUE	FALSE
chr4	120661637	120661638	cg41363226_BC21	CG	DCRD	-91361.5,-4934.5,72892.5,85610.5	Ctps,Cited4,Gm8439,Kcnq4	ENSMUSG00000028633.7,ENSMUSG00000070803.6,ENSMUSG00000091297.2,ENSMUSG00000028631.7	ENSMUST00000030381.7,ENSMUST00000094814.5,ENSMUST00000171482.1,ENSMUST00000030376.7	-,+,+,-	open_sea	120666519	120667457	-4882	TRUE	FALSE
chr4	120666445	120666446	cg41363273_BC21	CG	Promoter	-126.5	Cited4	ENSMUSG00000070803.6	ENSMUST00000094814.5	+	cpg_shore	120666519	120667457	-74	TRUE	FALSE
chr4	120666530	120666531	cg41363278_TC11	CG	Promoter	-41.5	Cited4	ENSMUSG00000070803.6	ENSMUST00000094814.5	+	cpg_island	120666519	120667457	0	TRUE	FALSE
chr4	120666610	120666611	cg41363282_BC21	CG	Promoter	38.5	Cited4	ENSMUSG00000070803.6	ENSMUST00000094814.5	+	cpg_island	120666519	120667457	0	TRUE	FALSE
chr4	120671256	120671257	cg41363421_TC21	CG	DCRD	4684.5,75991.5,82511.5	Cited4,Kcnq4,Gm8439	ENSMUSG00000070803.6,ENSMUSG00000028631.7,ENSMUSG00000091297.2	ENSMUST00000094814.5,ENSMUST00000030376.7,ENSMUST00000171482.1	+,-,+	cpg_shelve	120666519	120667457	3800	TRUE	FALSE
chr4	120681173	120681174	cg41363544_BC21	CG	DCRD	14601.5,66074.5,92428.5	Cited4,Kcnq4,Gm8439	ENSMUSG00000070803.6,ENSMUSG00000028631.7,ENSMUSG00000091297.2	ENSMUST00000094814.5,ENSMUST00000030376.7,ENSMUST00000171482.1	+,-,+	open_sea	120666519	120667457	13717	TRUE	FALSE
chr4	120698034	120698035	cg41363755_TC11	CG	exon	912.5	Kcnq4	ENSMUSG00000028631.7	ENSMUST00000030376.7	-	cpg_island	120697918	120698262	0	TRUE	FALSE
chr4	120698114	120698115	cg41363760_TC21	CG	intron	-23578.5	Kcnq4	ENSMUSG00000028631.7	ENSMUST00000030376.7	-	cpg_island	120697918	120698262	0	TRUE	FALSE
chr4	120698124	120698125	cg41363762_BC21	CG	intron	-23568.5	Kcnq4	ENSMUSG00000028631.7	ENSMUST00000030376.7	-	cpg_island	120697918	120698262	0	FALSE	TRUE
chr4	120698387	120698388	cg41363775_BC21	CG	intron	-23305.5	Kcnq4	ENSMUSG00000028631.7	ENSMUST00000030376.7	-	cpg_shore	120697918	120698262	126	TRUE	FALSE
chr4	120698404	120698405	cg41363776_TC21	CG	intron	-23288.5	Kcnq4	ENSMUSG00000028631.7	ENSMUST00000030376.7	-	cpg_shore	120697918	120698262	143	TRUE	FALSE
chr4	120698607	120698608	cg41363783_BC21	CG	exon	44.0	Kcnq4	ENSMUSG00000028631.7	ENSMUST00000030376.7	-	cpg_shore	120697918	120698262	346	TRUE	FALSE
chr4	120707631	120707632	cg41363886_BC21	CG	intron	-14061.5	Kcnq4	ENSMUSG00000028631.7	ENSMUST00000030376.7	-	open_sea	120697918	120698262	9370	TRUE	FALSE
chr4	120716560	120716561	cg41364039_BC21	CG	exon	-79.0	Kcnq4	ENSMUSG00000028631.7	ENSMUST00000030376.7	-	open_sea	120731011	120731409	-14451	TRUE	FALSE
chr4	120726557	120726558	cg41364158_TC21	CG	intron	4864.5	Kcnq4	ENSMUSG00000028631.7	ENSMUST00000030376.7	-	open_sea	120731011	120731409	-4454	TRUE	FALSE
chr4	120729498	120729499	cg41364195_BC11	CG	intron	7805.5	Kcnq4	ENSMUSG00000028631.7	ENSMUST00000030376.7	-	cpg_shore	120731011	120731409	-1513	TRUE	FALSE
chr4	120730332	120730333	cg41364203_TC11	CG	intron	8639.5	Kcnq4	ENSMUSG00000028631.7	ENSMUST00000030376.7	-	cpg_shore	120731011	120731409	-679	TRUE	FALSE
chr4	120731150	120731151	cg41364223_TC21	CG	intron	9457.5	Kcnq4	ENSMUSG00000028631.7	ENSMUST00000030376.7	-	cpg_island	120731011	120731409	0	FALSE	TRUE
chr4	120731179	120731180	cg41364224_BC21	CG	intron	9486.5	Kcnq4	ENSMUSG00000028631.7	ENSMUST00000030376.7	-	cpg_island	120731011	120731409	0	FALSE	TRUE
chr4	120733607	120733608	cg41364274_BC11	CG	intron	11914.5	Kcnq4	ENSMUSG00000028631.7	ENSMUST00000030376.7	-	cpg_shelve	120731011	120731409	2199	TRUE	FALSE
chr4	120742119	120742120	cg41364375_BC21	CG	intron	20426.5	Kcnq4	ENSMUSG00000028631.7	ENSMUST00000030376.7	-	open_sea	120746776	120747795	-4657	TRUE	FALSE
chr4	120746842	120746843	cg41364433_BC11	CG	Promoter	405.5	Kcnq4	ENSMUSG00000028631.7	ENSMUST00000030376.7	-	cpg_island	120746776	120747795	0	FALSE	TRUE
chr4	120746866	120746867	cg41364434_BC21	CG	Promoter	381.5	Kcnq4	ENSMUSG00000028631.7	ENSMUST00000030376.7	-	cpg_island	120746776	120747795	0	FALSE	TRUE
chr4	120748797	120748798	cg41364608_BC21	CG	DCRD	-1549.5,41683.5,82225.5	Kcnq4,Nfyc,Cited4	ENSMUSG00000028631.7,ENSMUSG00000032897.17,ENSMUSG00000070803.6	ENSMUST00000030376.7,ENSMUST00000097906.11,ENSMUST00000094814.5	-,-,+	cpg_shore	120746776	120747795	1003	TRUE	FALSE
chr4	120765705	120765706	cg41364714_BC21	CG	intron	-28799.5	Nfyc	ENSMUSG00000032897.17	ENSMUST00000118902.7	-	open_sea	120746776	120747795	17911	TRUE	FALSE
chr4	120767970	120767971	cg41364724_TC21	CG	intron	-26534.5	Nfyc	ENSMUSG00000032897.17	ENSMUST00000118902.7	-	open_sea	120746776	120747795	20176	TRUE	FALSE
chr4	120769528	120769529	cg41364739_TC21	CG	intron	-24976.5	Nfyc	ENSMUSG00000032897.17	ENSMUST00000118902.7	-	open_sea	120746776	120747795	21734	TRUE	FALSE
chr4	120769665	120769666	cg41364740_TC21	CG	intron	-24839.5	Nfyc	ENSMUSG00000032897.17	ENSMUST00000118902.7	-	open_sea	120746776	120747795	21871	TRUE	FALSE
chr4	120769724	120769725	cg41364743_BC21	CG	intron	-24780.5	Nfyc	ENSMUSG00000032897.17	ENSMUST00000118902.7	-	open_sea	120746776	120747795	21930	TRUE	FALSE
chr4	120772478	120772479	cg41364753_TC21	CG	intron	-22026.5	Nfyc	ENSMUSG00000032897.17	ENSMUST00000118902.7	-	open_sea	120746776	120747795	24684	TRUE	FALSE
chr4	120773016	120773017	cg41364760_TC21	CG	intron	-21488.5	Nfyc	ENSMUSG00000032897.17	ENSMUST00000118902.7	-	open_sea	120746776	120747795	25222	TRUE	FALSE
chr4	120790296	120790297	cg41364866_TC21	CG	Promoter	184.5	Nfyc	ENSMUSG00000032897.17	ENSMUST00000097906.11	-	open_sea	120825099	120826138	-34803	TRUE	FALSE
chr4	120790389	120790390	cg41364868_BC21	CG	Promoter	91.5	Nfyc	ENSMUSG00000032897.17	ENSMUST00000097906.11	-	open_sea	120825099	120826138	-34710	TRUE	FALSE
chr4	120799513	120799514	cg41364914_TC11	CG	intron	5008.5	Nfyc	ENSMUSG00000032897.17	ENSMUST00000118902.7	-	open_sea	120825099	120826138	-25586	TRUE	FALSE
chr4	120803688	120803689	cg41364944_BC21	CG	intron	9183.5	Nfyc	ENSMUSG00000032897.17	ENSMUST00000118902.7	-	open_sea	120825099	120826138	-21411	TRUE	FALSE
chr4	120815552	120815553	cg41364995_TC11	CG	Promoter	159.5	Nfyc	ENSMUSG00000032897.17	ENSMUST00000120779.7	-	open_sea	120825099	120826138	-9547	TRUE	FALSE
chr4	120815956	120815957	cg41365000_BC21	CG	Promoter	-244.5	Nfyc	ENSMUSG00000032897.17	ENSMUST00000120779.7	-	open_sea	120825099	120826138	-9143	TRUE	FALSE
chr4	120825920	120825921	cg41365152_BC21	CG	Promoter	-214.5	Nfyc	ENSMUSG00000032897.17	ENSMUST00000043429.11	-	cpg_island	120825099	120826138	0	TRUE	FALSE
chr4	120826057	120826058	cg41365160_TC21	CG	Promoter	-351.5	Nfyc	ENSMUSG00000032897.17	ENSMUST00000043429.11	-	cpg_island	120825099	120826138	0	FALSE	TRUE
chr4	120831266	120831267	cg41365215_BC11	CG	Promoter	305.5	Nfyc	ENSMUSG00000032897.17	ENSMUST00000118902.7	-	open_sea	120825099	120826138	5129	TRUE	FALSE
chr4	120831514	120831515	cg41365218_BC21	CG	Promoter	57.5	Nfyc	ENSMUSG00000032897.17	ENSMUST00000118902.7	-	open_sea	120825099	120826138	5377	TRUE	FALSE
chr4	120837282	120837283	cg41365254_TC21	CG	DCRD	-90034.5,-46801.5,-40586.5,87722.5	Kcnq4,Nfyc,Rims3,Exo5	ENSMUSG00000028631.7,ENSMUSG00000032897.17,ENSMUSG00000032890.17,ENSMUSG00000028629.9	ENSMUST00000030376.7,ENSMUST00000097906.11,ENSMUST00000171363.1,ENSMUST00000030375.8	-,-,+,-	open_sea	120825099	120826138	11145	TRUE	FALSE
chr4	120850633	120850634	cg41365380_TC21	CG	DCRD	-60152.5,-27235.5,74371.5,98800.5	Nfyc,Rims3,Exo5,Zfp69	ENSMUSG00000032897.17,ENSMUSG00000032890.17,ENSMUSG00000028629.9,ENSMUSG00000064141.14	ENSMUST00000097906.11,ENSMUST00000171363.1,ENSMUST00000030375.8,ENSMUST00000106281.2	-,+,-,-	open_sea	120854718	120855294	-4085	TRUE	FALSE
chr4	120854417	120854418	cg41365425_TC11	CG	Promoter	-401.5	Rims3	ENSMUSG00000032890.17	ENSMUST00000071093.8	+	cpg_shore	120854718	120855294	-301	TRUE	FALSE
chr4	120854718	120854719	cg41365427_BC11	CG	Promoter	-100.5	Rims3	ENSMUSG00000032890.17	ENSMUST00000071093.8	+	cpg_island	120854718	120855294	0	TRUE	FALSE
chr4	120856768	120856769	cg41365509_TC21	CG	intron	18930.5	Rims3	ENSMUSG00000032890.17	ENSMUST00000071093.8	+	cpg_shore	120854718	120855294	1475	TRUE	FALSE
chr4	120860370	120860371	cg41365543_BC11	CG	Promoter	-1406.5	Rims3	ENSMUSG00000032890.17	ENSMUST00000106283.7	+	open_sea	120854718	120855294	5077	TRUE	FALSE
chr4	120861963	120861964	cg41365566_TC21	CG	Promoter	186.5	Rims3	ENSMUSG00000032890.17	ENSMUST00000106283.7	+	open_sea	120854718	120855294	6670	TRUE	FALSE
chr4	120877806	120877807	cg41365731_BC11	CG	Promoter	-62.5	Rims3	ENSMUSG00000032890.17	ENSMUST00000171363.1	+	open_sea	120854718	120855294	22513	TRUE	FALSE
chr4	120877978	120877979	cg41365735_TC21	CG	Promoter	109.5	Rims3	ENSMUSG00000032890.17	ENSMUST00000171363.1	+	open_sea	120854718	120855294	22685	TRUE	FALSE
chr4	120879365	120879366	cg41365755_BC21	CG	intron	-3666.5	Rims3	ENSMUSG00000032890.17	ENSMUST00000071093.8	+	open_sea	120854718	120855294	24072	TRUE	FALSE
chr4	120879712	120879713	cg41365758_TC21	CG	intron	-4013.5	Rims3	ENSMUSG00000032890.17	ENSMUST00000071093.8	+	open_sea	120854718	120855294	24419	TRUE	FALSE
chr4	120884698	120884699	cg41365825_TC21	CG	intron	-8999.5	Rims3	ENSMUSG00000032890.17	ENSMUST00000071093.8	+	open_sea	120854718	120855294	29405	TRUE	FALSE
chr4	120887916	120887917	cg41365859_TC21	CG	intron	-12217.5	Rims3	ENSMUSG00000032890.17	ENSMUST00000071093.8	+	open_sea	120854718	120855294	32623	TRUE	FALSE
chr4	120894795	120894796	cg41365941_BC21	CG	3'-UTR	-753.5	Rims3	ENSMUSG00000032890.17	ENSMUST00000071093.8	+	open_sea	120854718	120855294	39502	TRUE	FALSE
chr4	120901154	120901155	cg41365990_BC21	CG	DCRD	-85442.5,23285.5,23850.5,48279.5	Nfyc,Rims3,Exo5,Zfp69	ENSMUSG00000032897.17,ENSMUSG00000032890.17,ENSMUSG00000028629.9,ENSMUSG00000064141.14	ENSMUST00000120779.7,ENSMUST00000171363.1,ENSMUST00000030375.8,ENSMUST00000106281.2	-,+,-,-	open_sea	120941733	120942225	-40579	TRUE	FALSE
chr4	120910226	120910227	cg41366058_TC21	CG	DCRD	-94514.5,14778.5,32357.5,39207.5	Nfyc,Exo5,Rims3,Zfp69	ENSMUSG00000032897.17,ENSMUSG00000028629.9,ENSMUSG00000032890.17,ENSMUSG00000064141.14	ENSMUST00000120779.7,ENSMUST00000030375.8,ENSMUST00000171363.1,ENSMUST00000106281.2	-,-,+,-	open_sea	120941733	120942225	-31507	TRUE	FALSE
chr4	120910386	120910387	cg41366059_BC21	CG	DCRD	-94674.5,14618.5,32517.5,39047.5	Nfyc,Exo5,Rims3,Zfp69	ENSMUSG00000032897.17,ENSMUSG00000028629.9,ENSMUSG00000032890.17,ENSMUSG00000064141.14	ENSMUST00000120779.7,ENSMUST00000030375.8,ENSMUST00000171363.1,ENSMUST00000106281.2	-,-,+,-	open_sea	120941733	120942225	-31347	TRUE	FALSE
chr4	120915335	120915336	cg41366105_TC21	CG	DCRD	-99623.5,9669.5,34098.5,37466.5	Nfyc,Exo5,Zfp69,Rims3	ENSMUSG00000032897.17,ENSMUSG00000028629.9,ENSMUSG00000064141.14,ENSMUSG00000032890.17	ENSMUST00000120779.7,ENSMUST00000030375.8,ENSMUST00000106281.2,ENSMUST00000171363.1	-,-,-,+	open_sea	120941733	120942225	-26398	TRUE	FALSE
chr4	120916173	120916174	cg41366118_TC11	CG	DCRD	-90467.5,8831.5,33260.5,38304.5	Nfyc,Exo5,Zfp69,Rims3	ENSMUSG00000032897.17,ENSMUSG00000028629.9,ENSMUSG00000064141.14,ENSMUSG00000032890.17	ENSMUST00000043429.11,ENSMUST00000030375.8,ENSMUST00000106281.2,ENSMUST00000171363.1	-,-,-,+	open_sea	120941733	120942225	-25560	TRUE	FALSE
chr4	120921879	120921880	cg41366172_TC21	CG	exon	-66.5	Exo5	ENSMUSG00000028629.9	ENSMUST00000030375.8	-	open_sea	120941733	120942225	-19854	TRUE	FALSE
chr4	120922189	120922190	cg41366178_BC21	CG	exon	243.5	Exo5	ENSMUSG00000028629.9	ENSMUST00000030375.8	-	open_sea	120941733	120942225	-19544	TRUE	FALSE
chr4	120922351	120922352	cg41366180_BC21	CG	exon	405.5	Exo5	ENSMUSG00000028629.9	ENSMUST00000030375.8	-	open_sea	120941733	120942225	-19382	TRUE	FALSE
chr4	120924909	120924910	cg41366207_BC11	CG	Promoter	95.5	Exo5	ENSMUSG00000028629.9	ENSMUST00000030375.8	-	open_sea	120941733	120942225	-16824	TRUE	FALSE
chr4	120925158	120925159	cg41366220_TC21	CG	Promoter	-153.5	Exo5	ENSMUSG00000028629.9	ENSMUST00000030375.8	-	open_sea	120941733	120942225	-16575	TRUE	FALSE
chr4	120925210	120925211	cg41366227_TC11	CG	Promoter	-205.5	Exo5	ENSMUSG00000028629.9	ENSMUST00000030375.8	-	open_sea	120941733	120942225	-16523	TRUE	FALSE
chr4	120932887	120932888	cg41366309_BC21	CG	intron	-8030.5	Zfp69	ENSMUSG00000064141.14	ENSMUST00000106280.7	-	open_sea	120941733	120942225	-8846	TRUE	FALSE
chr4	120947474	120947475	cg41366390_BC21	CG	exon	45.5	Zfp69	ENSMUSG00000064141.14	ENSMUST00000106280.7	-	cpg_shelve	120951370	120951904	-3896	TRUE	FALSE
chr4	120947776	120947777	cg41366393_TC21	CG	intron	6858.5	Zfp69	ENSMUSG00000064141.14	ENSMUST00000106280.7	-	cpg_shelve	120951370	120951904	-3594	TRUE	FALSE
chr4	120949466	120949467	cg41366408_BC21	CG	Promoter	-32.5	Zfp69	ENSMUSG00000064141.14	ENSMUST00000106281.2	-	cpg_shore	120951370	120951904	-1904	TRUE	FALSE
chr4	120949491	120949492	cg41366409_TC11	CG	Promoter	-57.5	Zfp69	ENSMUSG00000064141.14	ENSMUST00000106281.2	-	cpg_shore	120951370	120951904	-1879	TRUE	FALSE
chr4	120950797	120950798	cg41366421_TC21	CG	Promoter	-1363.5	Zfp69	ENSMUSG00000064141.14	ENSMUST00000106281.2	-	cpg_shore	120951370	120951904	-573	TRUE	FALSE
chr4	120951370	120951371	cg41366434_BC11	CG	Promoter	328.5	Zfp69	ENSMUSG00000064141.14	ENSMUST00000106280.7	-	cpg_island	120951370	120951904	0	TRUE	FALSE
chr4	120951389	120951390	cg41366436_BC21	CG	Promoter	309.5	Zfp69	ENSMUSG00000064141.14	ENSMUST00000106280.7	-	cpg_island	120951370	120951904	0	TRUE	FALSE
chr4	120953993	120953994	cg41366520_BC21	CG	DCRD	-85391.5,-28988.5,-4559.5,63253.5,76124.5	Col9a2,Exo5,Zfp69,Smap2,Rims3	ENSMUSG00000028626.5,ENSMUSG00000028629.9,ENSMUSG00000064141.14,ENSMUSG00000032870.8,ENSMUSG00000032890.17	ENSMUST00000030372.5,ENSMUST00000030375.8,ENSMUST00000106281.2,ENSMUST00000043200.7,ENSMUST00000171363.1	+,-,-,-,+	cpg_shelve	120951370	120951904	2090	TRUE	FALSE
chr4	120973061	120973062	cg41366676_BC21	CG	intron	-19720.5	Smap2	ENSMUSG00000032870.8	ENSMUST00000043200.7	-	open_sea	120951370	120951904	21158	TRUE	FALSE
chr4	120973111	120973112	cg41366677_TC21	CG	exon	-64.0	Smap2	ENSMUSG00000032870.8	ENSMUST00000043200.7	-	open_sea	120951370	120951904	21208	TRUE	FALSE
chr4	120986693	120986694	cg41366785_BC21	CG	intron	-6088.5	Smap2	ENSMUSG00000032870.8	ENSMUST00000043200.7	-	open_sea	121016613	121017403	-29920	TRUE	FALSE
chr4	120986712	120986713	cg41366786_BC21	CG	intron	-6069.5	Smap2	ENSMUSG00000032870.8	ENSMUST00000043200.7	-	open_sea	121016613	121017403	-29901	TRUE	FALSE
chr4	120986724	120986725	cg41366787_TC21	CG	intron	-6057.5	Smap2	ENSMUSG00000032870.8	ENSMUST00000043200.7	-	open_sea	121016613	121017403	-29889	TRUE	FALSE
chr4	121001747	121001748	cg41366896_TC21	CG	intron	8965.5	Smap2	ENSMUSG00000032870.8	ENSMUST00000043200.7	-	open_sea	121016613	121017403	-14866	TRUE	FALSE
chr4	121003074	121003075	cg41366905_TC21	CG	intron	10292.5	Smap2	ENSMUSG00000032870.8	ENSMUST00000043200.7	-	open_sea	121016613	121017403	-13539	TRUE	FALSE
chr4	121004339	121004340	cg41366915_BC21	CG	intron	11557.5	Smap2	ENSMUSG00000032870.8	ENSMUST00000043200.7	-	open_sea	121016613	121017403	-12274	TRUE	FALSE
chr4	121006713	121006714	cg41366935_TC21	CG	intron	13931.5	Smap2	ENSMUSG00000032870.8	ENSMUST00000043200.7	-	open_sea	121016613	121017403	-9900	TRUE	FALSE
chr4	121006865	121006866	cg41366937_BC21	CG	intron	14083.5	Smap2	ENSMUSG00000032870.8	ENSMUST00000043200.7	-	open_sea	121016613	121017403	-9748	TRUE	FALSE
chr4	121009438	121009439	cg41366949_BC21	CG	intron	16656.5	Smap2	ENSMUSG00000032870.8	ENSMUST00000043200.7	-	open_sea	121016613	121017403	-7175	TRUE	FALSE
chr4	121014777	121014778	cg41366995_TC21	CG	intron	21995.5	Smap2	ENSMUSG00000032870.8	ENSMUST00000043200.7	-	cpg_shore	121016613	121017403	-1836	TRUE	FALSE
chr4	121015198	121015199	cg41367003_TC21	CG	intron	22416.5	Smap2	ENSMUSG00000032870.8	ENSMUST00000043200.7	-	cpg_shore	121016613	121017403	-1415	TRUE	FALSE
chr4	121015396	121015397	cg41367006_BC21	CG	intron	22614.5	Smap2	ENSMUSG00000032870.8	ENSMUST00000043200.7	-	cpg_shore	121016613	121017403	-1217	TRUE	FALSE
chr4	121016809	121016810	cg41367044_BC21	CG	Promoter	437.5	Smap2	ENSMUSG00000032870.8	ENSMUST00000043200.7	-	cpg_island	121016613	121017403	0	FALSE	TRUE
chr4	121017134	121017135	cg41367076_TC11	CG	Promoter	112.5	Smap2	ENSMUSG00000032870.8	ENSMUST00000043200.7	-	cpg_island	121016613	121017403	0	TRUE	FALSE
chr4	121017472	121017473	cg41367100_TC21	CG	Promoter	-225.5	Smap2	ENSMUSG00000032870.8	ENSMUST00000043200.7	-	cpg_shore	121016613	121017403	70	TRUE	FALSE
chr4	121017520	121017521	cg41367101_TC21	CG	Promoter	-273.5	Smap2	ENSMUSG00000032870.8	ENSMUST00000043200.7	-	cpg_shore	121016613	121017403	118	TRUE	FALSE
chr4	121022420	121022421	cg41367154_TC21	CG	DCRD	-97415.5,-72986.5,-16964.5,-5173.5,75820.5,86805.5	Exo5,Zfp69,Col9a2,Smap2,Zmpste24,Tmco2	ENSMUSG00000028629.9,ENSMUSG00000064141.14,ENSMUSG00000028626.5,ENSMUSG00000032870.8,ENSMUSG00000043207.10,ENSMUSG00000078577.3	ENSMUST00000030375.8,ENSMUST00000106281.2,ENSMUST00000030372.5,ENSMUST00000043200.7,ENSMUST00000058754.8,ENSMUST00000106268.3	-,-,+,-,-,-	open_sea	121016613	121017403	5018	TRUE	FALSE
chr4	121024355	121024356	cg41367174_TC11	CG	DCRD	-99350.5,-74921.5,-15029.5,-7108.5,73885.5,84870.5	Exo5,Zfp69,Col9a2,Smap2,Zmpste24,Tmco2	ENSMUSG00000028629.9,ENSMUSG00000064141.14,ENSMUSG00000028626.5,ENSMUSG00000032870.8,ENSMUSG00000043207.10,ENSMUSG00000078577.3	ENSMUST00000030375.8,ENSMUST00000106281.2,ENSMUST00000030372.5,ENSMUST00000043200.7,ENSMUST00000058754.8,ENSMUST00000106268.3	-,-,+,-,-,-	open_sea	121016613	121017403	6953	TRUE	FALSE
chr4	121028924	121028925	cg41367219_TC21	CG	DCRD	-79490.5,-11677.5,-10460.5,69316.5,80301.5	Zfp69,Smap2,Col9a2,Zmpste24,Tmco2	ENSMUSG00000064141.14,ENSMUSG00000032870.8,ENSMUSG00000028626.5,ENSMUSG00000043207.10,ENSMUSG00000078577.3	ENSMUST00000106281.2,ENSMUST00000043200.7,ENSMUST00000030372.5,ENSMUST00000058754.8,ENSMUST00000106268.3	-,-,+,-,-	open_sea	121039609	121039816	-10685	TRUE	FALSE
chr4	121029208	121029209	cg41367223_BC21	CG	DCRD	-79774.5,-11961.5,-10176.5,69032.5,80017.5	Zfp69,Smap2,Col9a2,Zmpste24,Tmco2	ENSMUSG00000064141.14,ENSMUSG00000032870.8,ENSMUSG00000028626.5,ENSMUSG00000043207.10,ENSMUSG00000078577.3	ENSMUST00000106281.2,ENSMUST00000043200.7,ENSMUST00000030372.5,ENSMUST00000058754.8,ENSMUST00000106268.3	-,-,+,-,-	open_sea	121039609	121039816	-10401	TRUE	FALSE
chr4	121038993	121038994	cg41367321_TC21	CG	Promoter	-391.5	Col9a2	ENSMUSG00000028626.5	ENSMUST00000030372.5	+	cpg_shore	121039609	121039816	-616	TRUE	FALSE
chr4	121039493	121039494	cg41367332_BC21	CG	Promoter	108.5	Col9a2	ENSMUSG00000028626.5	ENSMUST00000030372.5	+	cpg_shore	121039609	121039816	-116	TRUE	FALSE
chr4	121040312	121040313	cg41367380_TC21	CG	intron	7041.0	Col9a2	ENSMUSG00000028626.5	ENSMUST00000030372.5	+	cpg_shore	121039609	121039816	497	TRUE	FALSE
chr4	121041150	121041151	cg41367403_BC21	CG	intron	6203.0	Col9a2	ENSMUSG00000028626.5	ENSMUST00000030372.5	+	cpg_shore	121039609	121039816	1335	TRUE	FALSE
chr4	121045378	121045379	cg41367456_BC21	CG	intron	1975.0	Col9a2	ENSMUSG00000028626.5	ENSMUST00000030372.5	+	open_sea	121039609	121039816	5563	TRUE	FALSE
chr4	121050536	121050537	cg41367503_BC11	CG	intron	-3183.0	Col9a2	ENSMUSG00000028626.5	ENSMUST00000030372.5	+	open_sea	121039609	121039816	10721	TRUE	FALSE
chr4	121052237	121052238	cg41367519_TC21	CG	exon	16.0	Col9a2	ENSMUSG00000028626.5	ENSMUST00000030372.5	+	open_sea	121039609	121039816	12422	TRUE	FALSE
chr4	121054759	121054760	cg41367580_TC21	CG	exon	199.5	Col9a2	ENSMUSG00000028626.5	ENSMUST00000030372.5	+	open_sea	121039609	121039816	14944	TRUE	FALSE
chr4	121074518	121074519	cg41367735_TC21	CG	exon	-46.5	Zmpste24	ENSMUSG00000043207.10	ENSMUST00000058754.8	-	open_sea	121039609	121039816	34703	TRUE	FALSE
chr4	121087987	121087988	cg41367818_BC11	CG	intron	9248.5	Zmpste24	ENSMUSG00000043207.10	ENSMUST00000058754.8	-	open_sea	121039609	121039816	48172	TRUE	FALSE
chr4	121088014	121088015	cg41367819_BC21	CG	intron	9275.5	Zmpste24	ENSMUSG00000043207.10	ENSMUST00000058754.8	-	open_sea	121039609	121039816	48199	TRUE	FALSE
chr4	121095638	121095639	cg41367880_BC11	CG	exon	13.5	Zmpste24	ENSMUSG00000043207.10	ENSMUST00000058754.8	-	open_sea	121039609	121039816	55823	TRUE	FALSE
chr4	121095770	121095771	cg41367885_BC11	CG	intron	17031.5	Zmpste24	ENSMUSG00000043207.10	ENSMUST00000058754.8	-	open_sea	121039609	121039816	55955	TRUE	FALSE
chr4	121097880	121097881	cg41367921_BC21	CG	Promoter	360.5	Zmpste24	ENSMUSG00000043207.10	ENSMUST00000058754.8	-	open_sea	121039609	121039816	58065	TRUE	FALSE
chr4	121098229	121098230	cg41367943_TC21	CG	Promoter	11.5	Zmpste24	ENSMUSG00000043207.10	ENSMUST00000058754.8	-	open_sea	121039609	121039816	58414	TRUE	FALSE
chr4	121098247	121098248	cg41367944_TC21	CG	Promoter	-6.5	Zmpste24	ENSMUSG00000043207.10	ENSMUST00000058754.8	-	open_sea	121039609	121039816	58432	TRUE	FALSE
chr4	121105842	121105843	cg41368015_BC11	CG	exon	-10.0	Tmco2	ENSMUSG00000078577.3	ENSMUST00000106268.3	-	open_sea	121039609	121039816	66027	TRUE	FALSE
chr4	121106060	121106061	cg41368022_TC21	CG	intron	-1378.0	Tmco2	ENSMUSG00000078577.3	ENSMUST00000106268.3	-	open_sea	121039609	121039816	66245	TRUE	FALSE
chr4	121109098	121109099	cg41368038_BC21	CG	Promoter	127.5	Tmco2	ENSMUSG00000078577.3	ENSMUST00000106268.3	-	open_sea	121172599	121173040	-63501	TRUE	FALSE
chr4	121109263	121109264	cg41368040_BC21	CG	Promoter	-37.5	Tmco2	ENSMUSG00000078577.3	ENSMUST00000106268.3	-	open_sea	121172599	121173040	-63336	TRUE	FALSE
chr4	121115336	121115337	cg41368089_BC21	CG	DCRD	-98089.5,-17095.5,-6110.5,75951.5,99747.5	Smap2,Zmpste24,Tmco2,Col9a2,Rlf	ENSMUSG00000032870.8,ENSMUSG00000043207.10,ENSMUSG00000078577.3,ENSMUSG00000028626.5,ENSMUSG00000049878.13	ENSMUST00000043200.7,ENSMUST00000058754.8,ENSMUST00000106268.3,ENSMUST00000030372.5,ENSMUST00000056635.12	-,-,-,+,-	open_sea	121172599	121173040	-57263	TRUE	FALSE
chr4	121121333	121121334	cg41368132_BC21	CG	DCRD	-23092.5,-12107.5,81948.5,93750.5	Zmpste24,Tmco2,Col9a2,Rlf	ENSMUSG00000043207.10,ENSMUSG00000078577.3,ENSMUSG00000028626.5,ENSMUSG00000049878.13	ENSMUST00000058754.8,ENSMUST00000106268.3,ENSMUST00000030372.5,ENSMUST00000056635.12	-,-,+,-	open_sea	121172599	121173040	-51266	TRUE	FALSE
chr4	121130197	121130198	cg41368188_BC21	CG	DCRD	-31956.5,-20971.5,84886.5,90812.5	Zmpste24,Tmco2,Rlf,Col9a2	ENSMUSG00000043207.10,ENSMUSG00000078577.3,ENSMUSG00000049878.13,ENSMUSG00000028626.5	ENSMUST00000058754.8,ENSMUST00000106268.3,ENSMUST00000056635.12,ENSMUST00000030372.5	-,-,-,+	open_sea	121172599	121173040	-42402	TRUE	FALSE
chr4	121152234	121152235	cg41368332_TC21	CG	intron	-28249.0	Rlf	ENSMUSG00000049878.13	ENSMUST00000056635.12	-	open_sea	121172599	121173040	-20365	TRUE	FALSE
chr4	121171873	121171874	cg41368460_BC21	CG	intron	-8610.0	Rlf	ENSMUSG00000049878.13	ENSMUST00000056635.12	-	cpg_shore	121172599	121173040	-726	TRUE	FALSE
chr4	121187999	121188000	cg41368634_TC21	CG	intron	7516.0	Rlf	ENSMUSG00000049878.13	ENSMUST00000056635.12	-	open_sea	121172599	121173040	14960	TRUE	FALSE
chr4	121188672	121188673	cg41368637_TC21	CG	intron	8189.0	Rlf	ENSMUSG00000049878.13	ENSMUST00000056635.12	-	open_sea	121172599	121173040	15633	TRUE	FALSE
chr4	121206491	121206492	cg41368744_TC21	CG	intron	26008.0	Rlf	ENSMUSG00000049878.13	ENSMUST00000056635.12	-	open_sea	121214641	121215273	-8150	TRUE	FALSE
chr4	121214564	121214565	cg41368810_BC21	CG	intron	34081.0	Rlf	ENSMUSG00000049878.13	ENSMUST00000056635.12	-	cpg_shore	121214641	121215273	-77	TRUE	FALSE
chr4	121215173	121215174	cg41368870_BC21	CG	Promoter	-89.5	Rlf	ENSMUSG00000049878.13	ENSMUST00000056635.12	-	cpg_island	121214641	121215273	0	TRUE	FALSE
chr4	121215444	121215445	cg41368886_BC21	CG	Promoter	-360.5	Rlf	ENSMUSG00000049878.13	ENSMUST00000056635.12	-	cpg_shore	121214641	121215273	172	TRUE	FALSE
chr4	121227476	121227477	cg41368943_TC21	CG	DCRD	-12392.5,97440.5	Rlf,Gm12888	ENSMUSG00000049878.13,ENSMUSG00000073764.2	ENSMUST00000056635.12,ENSMUST00000097905.2	-,-	open_sea	121214641	121215273	12204	TRUE	FALSE
chr4	121243854	121243855	cg41369058_BC11	CG	DCRD	-28770.5,81062.5	Rlf,Gm12888	ENSMUSG00000049878.13,ENSMUSG00000073764.2	ENSMUST00000056635.12,ENSMUST00000097905.2	-,-	open_sea	121254534	121255814	-10680	TRUE	FALSE
chr4	121255872	121255873	cg41369139_BC11	CG	DCRD	-40788.5,69044.5	Rlf,Gm12888	ENSMUSG00000049878.13,ENSMUSG00000073764.2	ENSMUST00000056635.12,ENSMUST00000097905.2	-,-	cpg_shore	121254534	121255814	59	FALSE	TRUE
chr4	121255872	121255873	cg41369139_BC12	CG	DCRD	-40788.5,69044.5	Rlf,Gm12888	ENSMUSG00000049878.13,ENSMUSG00000073764.2	ENSMUST00000056635.12,ENSMUST00000097905.2	-,-	cpg_shore	121254534	121255814	59	FALSE	TRUE
chr4	121316356	121316357	cg41369445_BC21	CG	3'-UTR	-359.0	Gm12888	ENSMUSG00000073764.2	ENSMUST00000097905.2	-	open_sea	121254534	121255814	60543	TRUE	FALSE
chr4	121323491	121323492	cg41369468_BC21	CG	intron	2875.0	Gm12888	ENSMUSG00000073764.2	ENSMUST00000097905.2	-	open_sea	121254534	121255814	67678	TRUE	FALSE
chr4	121333351	121333352	cg41369517_TC21	CG	DCRD	-8434.5,89747.5	Gm12888,Gm12886	ENSMUSG00000073764.2,ENSMUSG00000078576.1	ENSMUST00000097905.2,ENSMUST00000106266.1	-,-	open_sea	121254534	121255814	77538	TRUE	FALSE
chr4	121376240	121376241	cg41369720_BC21	CG	DCRD	-51323.5,46858.5	Gm12888,Gm12886	ENSMUSG00000073764.2,ENSMUSG00000078576.1	ENSMUST00000097905.2,ENSMUST00000106266.1	-,-	open_sea	121467534	121468208	-91294	TRUE	FALSE
chr4	121379630	121379631	cg41369746_BC21	CG	DCRD	-54713.5,43468.5	Gm12888,Gm12886	ENSMUSG00000073764.2,ENSMUSG00000078576.1	ENSMUST00000097905.2,ENSMUST00000106266.1	-,-	open_sea	121467534	121468208	-87904	TRUE	FALSE
chr4	121380728	121380729	cg41369749_BC11	CG	DCRD	-55811.5,42370.5	Gm12888,Gm12886	ENSMUSG00000073764.2,ENSMUSG00000078576.1	ENSMUST00000097905.2,ENSMUST00000106266.1	-,-	open_sea	121467534	121468208	-86806	TRUE	FALSE
chr4	121386994	121386995	cg41369773_TC11	CG	DCRD	-62077.5,36104.5	Gm12888,Gm12886	ENSMUSG00000073764.2,ENSMUSG00000078576.1	ENSMUST00000097905.2,ENSMUST00000106266.1	-,-	open_sea	121467534	121468208	-80540	TRUE	FALSE
chr4	121392936	121392937	cg41369791_TC21	CG	DCRD	-68019.5,30162.5	Gm12888,Gm12886	ENSMUSG00000073764.2,ENSMUSG00000078576.1	ENSMUST00000097905.2,ENSMUST00000106266.1	-,-	open_sea	121467534	121468208	-74598	TRUE	FALSE
chr4	121420696	121420697	cg41369903_TC21	CG	intron	1779.5	Gm12886	ENSMUSG00000078576.1	ENSMUST00000106266.1	-	open_sea	121467534	121468208	-46838	TRUE	FALSE
chr4	121423277	121423278	cg41369915_BC21	CG	Promoter	-178.5	Gm12886	ENSMUSG00000078576.1	ENSMUST00000106266.1	-	open_sea	121467534	121468208	-44257	TRUE	FALSE
chr4	121423638	121423639	cg41369916_BC21	CG	Promoter	-539.5	Gm12886	ENSMUSG00000078576.1	ENSMUST00000106266.1	-	open_sea	121467534	121468208	-43896	TRUE	FALSE
chr4	121427023	121427024	cg41369927_TC21	CG	DCRD	-3924.5	Gm12886	ENSMUSG00000078576.1	ENSMUST00000106266.1	-	open_sea	121467534	121468208	-40511	TRUE	FALSE
chr4	121479384	121479385	cg41370224_TC21	CG	DCRD	-56285.5	Gm12886	ENSMUSG00000078576.1	ENSMUST00000106266.1	-	open_sea	121467534	121468208	11177	TRUE	FALSE
chr4	121583506	121583507	cg41370727_BC11	CG	DCRD	38596.5	Gm12887	ENSMUSG00000078575.2	ENSMUST00000106265.2	-	open_sea	121467534	121468208	115299	TRUE	FALSE
chr4	121618299	121618300	cg41370858_TC21	CG	intron	112.5	Gm12887	ENSMUSG00000078575.2	ENSMUST00000106265.2	-	open_sea	121467534	121468208	150092	TRUE	FALSE
chr4	121622481	121622482	cg41370868_TC11	CG	Promoter	-378.5	Gm12887	ENSMUSG00000078575.2	ENSMUST00000106265.2	-	open_sea	121467534	121468208	154274	TRUE	FALSE
chr4	121622854	121622855	cg41370869_TC21	CG	Promoter	-751.5	Gm12887	ENSMUSG00000078575.2	ENSMUST00000106265.2	-	open_sea	121467534	121468208	154647	TRUE	FALSE
chr4	121623352	121623353	cg41370870_BC11	CG	Promoter	-1249.5	Gm12887	ENSMUSG00000078575.2	ENSMUST00000106265.2	-	open_sea	121467534	121468208	155145	FALSE	TRUE
chr4	121641761	121641762	cg41370934_BC21	CG	DCRD	-19658.5	Gm12887	ENSMUSG00000078575.2	ENSMUST00000106265.2	-	open_sea	121467534	121468208	173554	TRUE	FALSE
chr4	121649240	121649241	cg41370966_TC21	CG	DCRD	-27137.5	Gm12887	ENSMUSG00000078575.2	ENSMUST00000106265.2	-	open_sea	121467534	121468208	181033	TRUE	FALSE
chr4	121976345	121976346	cg41372216_TC11	CG	intergenic	nan	nan	nan	nan	nan	open_sea	122310079	122310384	-333734	FALSE	TRUE
chr4	121976345	121976346	cg41372216_TC12	CG	intergenic	nan	nan	nan	nan	nan	open_sea	122310079	122310384	-333734	FALSE	TRUE
chr4	121976812	121976813	cg41372218_BC11	CG	intergenic	nan	nan	nan	nan	nan	open_sea	122310079	122310384	-333267	FALSE	TRUE
chr4	121995265	121995266	cg41372276_BC21	CG	intergenic	nan	nan	nan	nan	nan	open_sea	122310079	122310384	-314814	FALSE	TRUE
chr4	121995265	121995266	cg41372276_BC22	CG	intergenic	nan	nan	nan	nan	nan	open_sea	122310079	122310384	-314814	FALSE	TRUE
chr4	122008152	122008153	cg41372321_BC11	CG	intergenic	nan	nan	nan	nan	nan	open_sea	122310079	122310384	-301927	TRUE	FALSE
chr4	122008308	122008309	cg41372330_TC21	CG	intergenic	nan	nan	nan	nan	nan	open_sea	122310079	122310384	-301771	FALSE	TRUE
chr4	122034017	122034018	cg41372548_TC21	CG	intergenic	nan	nan	nan	nan	nan	open_sea	122310079	122310384	-276062	FALSE	TRUE
chr4	122593151	122593152	cg41373745_BC21	CG	DCRD	-96123.5	9530002B09Rik	ENSMUSG00000023263.3	ENSMUST00000024032.3	+	open_sea	122712706	122713661	-119555	FALSE	TRUE
chr4	122605187	122605188	cg41373804_TC21	CG	DCRD	-84087.5	9530002B09Rik	ENSMUSG00000023263.3	ENSMUST00000024032.3	+	open_sea	122712706	122713661	-107519	FALSE	TRUE
chr4	122616696	122616697	cg41373835_BC11	CG	DCRD	-72578.5	9530002B09Rik	ENSMUSG00000023263.3	ENSMUST00000024032.3	+	open_sea	122712706	122713661	-96010	TRUE	FALSE
chr4	122648254	122648255	cg41373935_TC21	CG	DCRD	-41020.5	9530002B09Rik	ENSMUSG00000023263.3	ENSMUST00000024032.3	+	open_sea	122712706	122713661	-64452	TRUE	FALSE
chr4	122662423	122662424	cg41373990_TC11	CG	DCRD	-26851.5	9530002B09Rik	ENSMUSG00000023263.3	ENSMUST00000024032.3	+	open_sea	122712706	122713661	-50283	TRUE	FALSE
chr4	122664230	122664231	cg41374020_BC11	CG	DCRD	-25044.5	9530002B09Rik	ENSMUSG00000023263.3	ENSMUST00000024032.3	+	open_sea	122712706	122713661	-48476	TRUE	FALSE
chr4	122677364	122677365	cg41374086_TC21	CG	DCRD	-11910.5	9530002B09Rik	ENSMUSG00000023263.3	ENSMUST00000024032.3	+	open_sea	122712706	122713661	-35342	TRUE	FALSE
chr4	122689774	122689775	cg41374149_BC21	CG	Promoter	499.5	9530002B09Rik	ENSMUSG00000023263.3	ENSMUST00000024032.3	+	open_sea	122712706	122713661	-22932	TRUE	FALSE
chr4	122689823	122689824	cg41374150_BC21	CG	intron	7378.5	9530002B09Rik	ENSMUSG00000023263.3	ENSMUST00000024032.3	+	open_sea	122712706	122713661	-22883	TRUE	FALSE
chr4	122698296	122698297	cg41374181_BC21	CG	intron	-1094.5	9530002B09Rik	ENSMUSG00000023263.3	ENSMUST00000024032.3	+	open_sea	122712706	122713661	-14410	TRUE	FALSE
chr4	122698971	122698972	cg41374182_TC21	CG	intron	-1769.5	9530002B09Rik	ENSMUSG00000023263.3	ENSMUST00000024032.3	+	open_sea	122712706	122713661	-13735	TRUE	FALSE
chr4	122704331	122704332	cg41374200_TC21	CG	intron	-7129.5	9530002B09Rik	ENSMUSG00000023263.3	ENSMUST00000024032.3	+	open_sea	122712706	122713661	-8375	TRUE	FALSE
chr4	122734667	122734668	cg41374298_BC21	CG	DCRD	45392.5	9530002B09Rik	ENSMUSG00000023263.3	ENSMUST00000024032.3	+	open_sea	122712706	122713661	21007	TRUE	FALSE
chr4	122793825	122793826	cg41374685_TC21	CG	DCRD	-42416.5,92085.5	Ppt1,Cap1	ENSMUSG00000028657.14,ENSMUSG00000028656.14	ENSMUST00000030412.10,ENSMUST00000069533.11	+,-	open_sea	122825373	122825736	-31548	TRUE	FALSE
chr4	122800308	122800309	cg41374721_BC21	CG	DCRD	-35933.5,85602.5	Ppt1,Cap1	ENSMUSG00000028657.14,ENSMUSG00000028656.14	ENSMUST00000030412.10,ENSMUST00000069533.11	+,-	open_sea	122825373	122825736	-25065	TRUE	FALSE
chr4	122810597	122810598	cg41374773_TC11	CG	DCRD	-25644.5,75313.5	Ppt1,Cap1	ENSMUSG00000028657.14,ENSMUSG00000028656.14	ENSMUST00000030412.10,ENSMUST00000069533.11	+,-	open_sea	122825373	122825736	-14776	TRUE	FALSE
chr4	122836200	122836201	cg41375016_TC21	CG	Promoter	-41.5	Ppt1	ENSMUSG00000028657.14	ENSMUST00000030412.10	+	open_sea	122825373	122825736	10465	TRUE	FALSE
chr4	122836259	122836260	cg41375020_TC21	CG	Promoter	17.5	Ppt1	ENSMUSG00000028657.14	ENSMUST00000030412.10	+	open_sea	122825373	122825736	10524	TRUE	FALSE
chr4	122836290	122836291	cg41375024_TC11	CG	Promoter	48.5	Ppt1	ENSMUSG00000028657.14	ENSMUST00000030412.10	+	open_sea	122825373	122825736	10555	TRUE	FALSE
chr4	122848449	122848450	cg41375129_BC21	CG	exon	34.5	Ppt1	ENSMUSG00000028657.14	ENSMUST00000030412.10	+	open_sea	122825373	122825736	22714	TRUE	FALSE
chr4	122849532	122849533	cg41375143_BC21	CG	intron	-1872.5	Ppt1	ENSMUSG00000028657.14	ENSMUST00000030412.10	+	open_sea	122825373	122825736	23797	TRUE	FALSE
chr4	122853993	122853994	cg41375194_TC21	CG	intron	-6333.5	Ppt1	ENSMUSG00000028657.14	ENSMUST00000030412.10	+	open_sea	122825373	122825736	28258	TRUE	FALSE
chr4	122864083	122864084	cg41375272_BC11	CG	intron	-8468.0	Cap1	ENSMUSG00000028656.14	ENSMUST00000106257.9	-	open_sea	122885824	122886128	-21741	TRUE	FALSE
chr4	122865169	122865170	cg41375279_BC11	CG	exon	-53.0	Cap1	ENSMUSG00000028656.14	ENSMUST00000069533.11	-	open_sea	122885824	122886128	-20655	TRUE	FALSE
chr4	122880983	122880984	cg41375388_BC21	CG	intron	8432.0	Cap1	ENSMUSG00000028656.14	ENSMUST00000106257.9	-	open_sea	122885824	122886128	-4841	TRUE	FALSE
chr4	122885698	122885699	cg41375430_BC11	CG	Promoter	212.5	Cap1	ENSMUSG00000028656.14	ENSMUST00000069533.11	-	cpg_shore	122885824	122886128	-126	TRUE	FALSE
chr4	122886111	122886112	cg41375462_TC11	CG	Promoter	-200.5	Cap1	ENSMUSG00000028656.14	ENSMUST00000069533.11	-	cpg_island	122885824	122886128	0	TRUE	FALSE
chr4	122886354	122886355	cg41375471_TC21	CG	Promoter	-443.5	Cap1	ENSMUSG00000028656.14	ENSMUST00000069533.11	-	cpg_shore	122885824	122886128	227	TRUE	FALSE
chr4	122898187	122898188	cg41375597_TC21	CG	DCRD	-97911.5,-12276.5,61945.5,63000.5	Mycl,Cap1,Ppt1,Mfsd2a	ENSMUSG00000028654.13,ENSMUSG00000028656.14,ENSMUSG00000028657.14,ENSMUSG00000028655.11	ENSMUST00000030407.7,ENSMUST00000069533.11,ENSMUST00000030412.10,ENSMUST00000030408.11	+,-,+,-	open_sea	122885824	122886128	12060	TRUE	FALSE
chr4	122900316	122900317	cg41375623_TC21	CG	DCRD	-95782.5,-14405.5,60871.5,64074.5	Mycl,Cap1,Mfsd2a,Ppt1	ENSMUSG00000028654.13,ENSMUSG00000028656.14,ENSMUSG00000028655.11,ENSMUSG00000028657.14	ENSMUST00000030407.7,ENSMUST00000069533.11,ENSMUST00000030408.11,ENSMUST00000030412.10	+,-,-,+	open_sea	122885824	122886128	14189	TRUE	FALSE
chr4	122902429	122902430	cg41375654_TC21	CG	DCRD	-93669.5,-16518.5,58758.5,66187.5	Mycl,Cap1,Mfsd2a,Ppt1	ENSMUSG00000028654.13,ENSMUSG00000028656.14,ENSMUSG00000028655.11,ENSMUSG00000028657.14	ENSMUST00000030407.7,ENSMUST00000069533.11,ENSMUST00000030408.11,ENSMUST00000030412.10	+,-,-,+	open_sea	122885824	122886128	16302	TRUE	FALSE
chr4	122907862	122907863	cg41375705_BC21	CG	DCRD	-88236.5,-21951.5,53325.5,71620.5	Mycl,Cap1,Mfsd2a,Ppt1	ENSMUSG00000028654.13,ENSMUSG00000028656.14,ENSMUSG00000028655.11,ENSMUSG00000028657.14	ENSMUST00000030407.7,ENSMUST00000069533.11,ENSMUST00000030408.11,ENSMUST00000030412.10	+,-,-,+	open_sea	122885824	122886128	21735	TRUE	FALSE
chr4	122925770	122925771	cg41375866_TC11	CG	DCRD	-90826.5,-70328.5,-39859.5,35417.5,89528.5	Trit1,Mycl,Cap1,Mfsd2a,Ppt1	ENSMUSG00000028653.16,ENSMUSG00000028654.13,ENSMUSG00000028656.14,ENSMUSG00000028655.11,ENSMUSG00000028657.14	ENSMUST00000102649.3,ENSMUST00000030407.7,ENSMUST00000069533.11,ENSMUST00000030408.11,ENSMUST00000030412.10	+,+,-,-,+	open_sea	122960877	122961321	-35107	TRUE	FALSE
chr4	122933263	122933264	cg41375919_TC21	CG	DCRD	-83333.5,-62835.5,-47352.5,27924.5,97021.5	Trit1,Mycl,Cap1,Mfsd2a,Ppt1	ENSMUSG00000028653.16,ENSMUSG00000028654.13,ENSMUSG00000028656.14,ENSMUSG00000028655.11,ENSMUSG00000028657.14	ENSMUST00000102649.3,ENSMUST00000030407.7,ENSMUST00000069533.11,ENSMUST00000030408.11,ENSMUST00000030412.10	+,+,-,-,+	open_sea	122960877	122961321	-27614	TRUE	FALSE
chr4	122935047	122935048	cg41375932_TC21	CG	DCRD	-81549.5,-61051.5,-49136.5,26140.5,98805.5	Trit1,Mycl,Cap1,Mfsd2a,Ppt1	ENSMUSG00000028653.16,ENSMUSG00000028654.13,ENSMUSG00000028656.14,ENSMUSG00000028655.11,ENSMUSG00000028657.14	ENSMUST00000102649.3,ENSMUST00000030407.7,ENSMUST00000069533.11,ENSMUST00000030408.11,ENSMUST00000030412.10	+,+,-,-,+	open_sea	122960877	122961321	-25830	FALSE	TRUE
chr4	122935047	122935048	cg41375932_TC22	CG	DCRD	-81549.5,-61051.5,-49136.5,26140.5,98805.5	Trit1,Mycl,Cap1,Mfsd2a,Ppt1	ENSMUSG00000028653.16,ENSMUSG00000028654.13,ENSMUSG00000028656.14,ENSMUSG00000028655.11,ENSMUSG00000028657.14	ENSMUST00000102649.3,ENSMUST00000030407.7,ENSMUST00000069533.11,ENSMUST00000030408.11,ENSMUST00000030412.10	+,+,-,-,+	open_sea	122960877	122961321	-25830	FALSE	TRUE
chr4	122935248	122935249	cg41375933_BC11	CG	DCRD	-81348.5,-60850.5,-49337.5,25939.5,99006.5	Trit1,Mycl,Cap1,Mfsd2a,Ppt1	ENSMUSG00000028653.16,ENSMUSG00000028654.13,ENSMUSG00000028656.14,ENSMUSG00000028655.11,ENSMUSG00000028657.14	ENSMUST00000102649.3,ENSMUST00000030407.7,ENSMUST00000069533.11,ENSMUST00000030408.11,ENSMUST00000030412.10	+,+,-,-,+	open_sea	122960877	122961321	-25629	TRUE	FALSE
chr4	122940300	122940301	cg41375970_BC11	CG	DCRD	-76296.5,-55798.5,-54389.5,20887.5	Trit1,Mycl,Cap1,Mfsd2a	ENSMUSG00000028653.16,ENSMUSG00000028654.13,ENSMUSG00000028656.14,ENSMUSG00000028655.11	ENSMUST00000102649.3,ENSMUST00000030407.7,ENSMUST00000069533.11,ENSMUST00000030408.11	+,+,-,-	open_sea	122960877	122961321	-20577	TRUE	FALSE
chr4	122944617	122944618	cg41376009_TC21	CG	DCRD	-71979.5,-58706.5,-51481.5,16570.5	Trit1,Cap1,Mycl,Mfsd2a	ENSMUSG00000028653.16,ENSMUSG00000028656.14,ENSMUSG00000028654.13,ENSMUSG00000028655.11	ENSMUST00000102649.3,ENSMUST00000069533.11,ENSMUST00000030407.7,ENSMUST00000030408.11	+,-,+,-	open_sea	122960877	122961321	-16260	TRUE	FALSE
chr4	122956270	122956271	cg41376155_TC11	CG	intron	2251.5	Mfsd2a	ENSMUSG00000028655.11	ENSMUST00000030408.11	-	open_sea	122960877	122961321	-4607	TRUE	FALSE
chr4	122956815	122956816	cg41376166_TC21	CG	exon	21.5	Mfsd2a	ENSMUSG00000028655.11	ENSMUST00000030408.11	-	open_sea	122960877	122961321	-4062	TRUE	FALSE
chr4	122960514	122960515	cg41376229_TC21	CG	intron	6495.5	Mfsd2a	ENSMUSG00000028655.11	ENSMUST00000030408.11	-	cpg_shore	122960877	122961321	-363	TRUE	FALSE
chr4	122961145	122961146	cg41376268_TC11	CG	Promoter	42.5	Mfsd2a	ENSMUSG00000028655.11	ENSMUST00000030408.11	-	cpg_island	122960877	122961321	0	TRUE	FALSE
chr4	122961569	122961570	cg41376291_BC21	CG	Promoter	-381.5	Mfsd2a	ENSMUSG00000028655.11	ENSMUST00000030408.11	-	cpg_shore	122960877	122961321	249	TRUE	FALSE
chr4	122977143	122977144	cg41376440_BC21	CG	DCRD	-91232.5,-39453.5,-18955.5,-15955.5	Cap1,Trit1,Mycl,Mfsd2a	ENSMUSG00000028656.14,ENSMUSG00000028653.16,ENSMUSG00000028654.13,ENSMUSG00000028655.11	ENSMUST00000069533.11,ENSMUST00000102649.3,ENSMUST00000030407.7,ENSMUST00000030408.11	-,+,+,-	open_sea	122960877	122961321	15823	TRUE	FALSE
chr4	122981121	122981122	cg41376478_BC21	CG	DCRD	-95210.5,-35475.5,-19933.5,-14977.5	Cap1,Trit1,Mfsd2a,Mycl	ENSMUSG00000028656.14,ENSMUSG00000028653.16,ENSMUSG00000028655.11,ENSMUSG00000028654.13	ENSMUST00000069533.11,ENSMUST00000102649.3,ENSMUST00000030408.11,ENSMUST00000030407.7	-,+,-,+	open_sea	122995640	122997012	-14519	TRUE	FALSE
chr4	122985279	122985280	cg41376540_BC21	CG	DCRD	-99368.5,-31317.5,-24091.5,-10819.5	Cap1,Trit1,Mfsd2a,Mycl	ENSMUSG00000028656.14,ENSMUSG00000028653.16,ENSMUSG00000028655.11,ENSMUSG00000028654.13	ENSMUST00000069533.11,ENSMUST00000102649.3,ENSMUST00000030408.11,ENSMUST00000030407.7	-,+,-,+	open_sea	122995640	122997012	-10361	TRUE	FALSE
chr4	122991578	122991579	cg41376581_TC21	CG	DCRD	-30390.5,-25018.5,-4520.5	Mfsd2a,Trit1,Mycl	ENSMUSG00000028655.11,ENSMUSG00000028653.16,ENSMUSG00000028654.13	ENSMUST00000030408.11,ENSMUST00000102649.3,ENSMUST00000030407.7	-,+,+	open_sea	122995640	122997012	-4062	TRUE	FALSE
chr4	122993211	122993212	cg41376593_TC21	CG	DCRD	-32023.5,-23385.5,-2887.5	Mfsd2a,Trit1,Mycl	ENSMUSG00000028655.11,ENSMUSG00000028653.16,ENSMUSG00000028654.13	ENSMUST00000030408.11,ENSMUST00000102649.3,ENSMUST00000030407.7	-,+,+	cpg_shelve	122995640	122997012	-2429	TRUE	FALSE
chr4	122995378	122995379	cg41376617_TC21	CG	Promoter	-720.5	Mycl	ENSMUSG00000028654.13	ENSMUST00000030407.7	+	cpg_shore	122995640	122997012	-262	TRUE	FALSE
chr4	122995664	122995665	cg41376629_BC11	CG	Promoter	-434.5	Mycl	ENSMUSG00000028654.13	ENSMUST00000030407.7	+	cpg_island	122995640	122997012	0	TRUE	FALSE
chr4	122995742	122995743	cg41376635_TC21	CG	Promoter	-356.5	Mycl	ENSMUSG00000028654.13	ENSMUST00000030407.7	+	cpg_island	122995640	122997012	0	TRUE	FALSE
chr4	122995752	122995753	cg41376636_BC21	CG	Promoter	-346.5	Mycl	ENSMUSG00000028654.13	ENSMUST00000030407.7	+	cpg_island	122995640	122997012	0	TRUE	FALSE
chr4	122995831	122995832	cg41376639_BC21	CG	Promoter	-267.5	Mycl	ENSMUSG00000028654.13	ENSMUST00000030407.7	+	cpg_island	122995640	122997012	0	TRUE	FALSE
chr4	122996812	122996813	cg41376739_BC21	CG	exon	-254.0	Mycl	ENSMUSG00000028654.13	ENSMUST00000030407.7	+	cpg_island	122995640	122997012	0	TRUE	FALSE
chr4	122998230	122998231	cg41376780_TC21	CG	intron	984.0	Mycl	ENSMUSG00000028654.13	ENSMUST00000106252.8	+	cpg_shore	122995640	122997012	1219	TRUE	FALSE
chr4	123000693	123000694	cg41376828_TC21	CG	3'-UTR	805.5	Mycl	ENSMUSG00000028654.13	ENSMUST00000106252.8	+	cpg_shelve	122995640	122997012	3682	TRUE	FALSE
chr4	123000750	123000751	cg41376831_BC21	CG	3'-UTR	748.5	Mycl	ENSMUSG00000028654.13	ENSMUST00000106252.8	+	cpg_shelve	122995640	122997012	3739	TRUE	FALSE
chr4	123001388	123001389	cg41376843_TC11	CG	3'-UTR	110.5	Mycl	ENSMUSG00000028654.13	ENSMUST00000106252.8	+	open_sea	122995640	122997012	4377	TRUE	FALSE
chr4	123003719	123003720	cg41376863_BC21	CG	DCRD	-42531.5,-12877.5,7620.5	Mfsd2a,Trit1,Mycl	ENSMUSG00000028655.11,ENSMUSG00000028653.16,ENSMUSG00000028654.13	ENSMUST00000030408.11,ENSMUST00000102649.3,ENSMUST00000030407.7	-,+,+	open_sea	122995640	122997012	6708	TRUE	FALSE
chr4	123006216	123006217	cg41376893_TC11	CG	DCRD	-98948.5,-45028.5,-10380.5,10117.5	Bmp8b,Mfsd2a,Trit1,Mycl	ENSMUSG00000002384.2,ENSMUSG00000028655.11,ENSMUSG00000028653.16,ENSMUSG00000028654.13	ENSMUST00000002457.1,ENSMUST00000030408.11,ENSMUST00000102649.3,ENSMUST00000030407.7	+,-,+,+	open_sea	122995640	122997012	9205	TRUE	FALSE
chr4	123016613	123016614	cg41376985_BC11	CG	Promoter	16.5	Trit1	ENSMUSG00000028653.16	ENSMUST00000102649.3	+	cpg_island	123016524	123016892	0	TRUE	FALSE
chr4	123016669	123016670	cg41376990_BC21	CG	Promoter	72.5	Trit1	ENSMUSG00000028653.16	ENSMUST00000102649.3	+	cpg_island	123016524	123016892	0	TRUE	FALSE
chr4	123016744	123016745	cg41376992_BC21	CG	Promoter	147.5	Trit1	ENSMUSG00000028653.16	ENSMUST00000102649.3	+	cpg_island	123016524	123016892	0	TRUE	FALSE
chr4	123018751	123018752	cg41377029_TC21	CG	intron	17021.5	Trit1	ENSMUSG00000028653.16	ENSMUST00000102649.3	+	cpg_shore	123016524	123016892	1860	TRUE	FALSE
chr4	123044568	123044569	cg41377244_TC21	CG	exon	-5.0	Trit1	ENSMUSG00000028653.16	ENSMUST00000102649.3	+	open_sea	123016524	123016892	27677	TRUE	FALSE
chr4	123050147	123050148	cg41377308_BC21	CG	intron	-14374.5	Trit1	ENSMUSG00000028653.16	ENSMUST00000102649.3	+	open_sea	123016524	123016892	33256	TRUE	FALSE
chr4	123051191	123051192	cg41377315_BC21	CG	intron	-15418.5	Trit1	ENSMUSG00000028653.16	ENSMUST00000102649.3	+	open_sea	123016524	123016892	34300	TRUE	FALSE
chr4	123051249	123051250	cg41377316_TC21	CG	intron	-15476.5	Trit1	ENSMUSG00000028653.16	ENSMUST00000102649.3	+	open_sea	123016524	123016892	34358	TRUE	FALSE
chr4	123074850	123074851	cg41377539_BC21	CG	DCRD	-41415.5,-30314.5,58253.5,65100.5,78751.5	Oxct2b,Bmp8b,Trit1,Ppie,Mycl	ENSMUSG00000076438.5,ENSMUSG00000002384.2,ENSMUSG00000028653.16,ENSMUSG00000028651.12,ENSMUSG00000028654.13	ENSMUST00000102648.5,ENSMUST00000002457.1,ENSMUST00000102649.3,ENSMUST00000030404.4,ENSMUST00000030407.7	+,+,+,-,+	open_sea	123104618	123105643	-29768	TRUE	FALSE
chr4	123082353	123082354	cg41377607_TC21	CG	DCRD	-33912.5,-22811.5,57597.5,65756.5,86254.5	Oxct2b,Bmp8b,Ppie,Trit1,Mycl	ENSMUSG00000076438.5,ENSMUSG00000002384.2,ENSMUSG00000028651.12,ENSMUSG00000028653.16,ENSMUSG00000028654.13	ENSMUST00000102648.5,ENSMUST00000002457.1,ENSMUST00000030404.4,ENSMUST00000102649.3,ENSMUST00000030407.7	+,+,-,+,+	open_sea	123104618	123105643	-22265	TRUE	FALSE
chr4	123088817	123088818	cg41377685_TC21	CG	DCRD	-94421.5,-27448.5,-16347.5,51133.5,72220.5,92718.5	Hpcal4,Oxct2b,Bmp8b,Ppie,Trit1,Mycl	ENSMUSG00000046093.9,ENSMUSG00000076438.5,ENSMUSG00000002384.2,ENSMUSG00000028651.12,ENSMUSG00000028653.16,ENSMUSG00000028654.13	ENSMUST00000106246.7,ENSMUST00000102648.5,ENSMUST00000002457.1,ENSMUST00000030404.4,ENSMUST00000102649.3,ENSMUST00000030407.7	+,+,+,-,+,+	open_sea	123104618	123105643	-15801	TRUE	FALSE
chr4	123093288	123093289	cg41377734_BC21	CG	DCRD	-89950.5,-22977.5,-11876.5,46662.5,76691.5,97189.5	Hpcal4,Oxct2b,Bmp8b,Ppie,Trit1,Mycl	ENSMUSG00000046093.9,ENSMUSG00000076438.5,ENSMUSG00000002384.2,ENSMUSG00000028651.12,ENSMUSG00000028653.16,ENSMUSG00000028654.13	ENSMUST00000106246.7,ENSMUST00000102648.5,ENSMUST00000002457.1,ENSMUST00000030404.4,ENSMUST00000102649.3,ENSMUST00000030407.7	+,+,+,-,+,+	open_sea	123104618	123105643	-11330	TRUE	FALSE
chr4	123095518	123095519	cg41377768_TC21	CG	DCRD	-87720.5,-20747.5,-9646.5,44432.5,78921.5,99419.5	Hpcal4,Oxct2b,Bmp8b,Ppie,Trit1,Mycl	ENSMUSG00000046093.9,ENSMUSG00000076438.5,ENSMUSG00000002384.2,ENSMUSG00000028651.12,ENSMUSG00000028653.16,ENSMUSG00000028654.13	ENSMUST00000106246.7,ENSMUST00000102648.5,ENSMUST00000002457.1,ENSMUST00000030404.4,ENSMUST00000102649.3,ENSMUST00000030407.7	+,+,+,-,+,+	open_sea	123104618	123105643	-9100	TRUE	FALSE
chr4	123104892	123104893	cg41377880_TC21	CG	Promoter	-272.5	Bmp8b	ENSMUSG00000002384.2	ENSMUST00000002457.1	+	cpg_island	123104618	123105643	0	TRUE	FALSE
chr4	123105420	123105421	cg41377934_BC11	CG	Promoter	255.5	Bmp8b	ENSMUSG00000002384.2	ENSMUST00000002457.1	+	cpg_island	123104618	123105643	0	TRUE	FALSE
chr4	123105958	123105959	cg41377966_TC21	CG	intron	9669.5	Bmp8b	ENSMUSG00000002384.2	ENSMUST00000002457.1	+	cpg_shore	123104618	123105643	316	TRUE	FALSE
chr4	123107569	123107570	cg41377985_TC21	CG	intron	8058.5	Bmp8b	ENSMUSG00000002384.2	ENSMUST00000002457.1	+	cpg_shore	123104618	123105643	1927	TRUE	FALSE
chr4	123116046	123116047	cg41378081_BC21	CG	Promoter	-219.5	Oxct2b	ENSMUSG00000076438.5	ENSMUST00000102648.5	+	cpg_shore	123116259	123117456	-213	TRUE	FALSE
chr4	123116292	123116293	cg41378089_BC21	CG	Promoter	26.5	Oxct2b	ENSMUSG00000076438.5	ENSMUST00000102648.5	+	cpg_island	123116259	123117456	0	TRUE	FALSE
chr4	123116418	123116419	cg41378102_TO21	CG	Promoter	152.5	Oxct2b	ENSMUSG00000076438.5	ENSMUST00000102648.5	+	cpg_island	123116259	123117456	0	FALSE	TRUE
chr4	123116443	123116444	cg41378105_TC21	CG	Promoter	177.5	Oxct2b	ENSMUSG00000076438.5	ENSMUST00000102648.5	+	cpg_island	123116259	123117456	0	FALSE	TRUE
chr4	123116670	123116671	cg41378125_BO21	CG	Promoter	404.5	Oxct2b	ENSMUSG00000076438.5	ENSMUST00000102648.5	+	cpg_island	123116259	123117456	0	FALSE	TRUE
chr4	123117427	123117428	cg41378194_BC21	CG	exon	-294.5	Oxct2b	ENSMUSG00000076438.5	ENSMUST00000102648.5	+	cpg_island	123116259	123117456	0	FALSE	TRUE
chr4	123117454	123117455	cg41378196_BC21	CG	exon	-321.5	Oxct2b	ENSMUSG00000076438.5	ENSMUST00000102648.5	+	cpg_island	123116259	123117456	0	FALSE	TRUE
chr4	123117671	123117672	cg41378200_BC21	CG	exon	-538.5	Oxct2b	ENSMUSG00000076438.5	ENSMUST00000102648.5	+	cpg_shore	123116259	123117456	216	FALSE	TRUE
chr4	123117676	123117677	cg41378201_BC21	CG	exon	-543.5	Oxct2b	ENSMUSG00000076438.5	ENSMUST00000102648.5	+	cpg_shore	123116259	123117456	221	FALSE	TRUE
chr4	123129153	123129154	cg41378343_BC21	CG	intron	-4379.5	Ppie	ENSMUSG00000028651.12	ENSMUST00000030404.4	-	open_sea	123116259	123117456	11698	TRUE	FALSE
chr4	123134447	123134448	cg41378394_BC21	CG	intron	914.5	Ppie	ENSMUSG00000028651.12	ENSMUST00000030404.4	-	open_sea	123116259	123117456	16992	TRUE	FALSE
chr4	123139778	123139779	cg41378456_BC21	CG	Promoter	172.5	Ppie	ENSMUSG00000028651.12	ENSMUST00000030404.4	-	open_sea	123116259	123117456	22323	TRUE	FALSE
chr4	123140136	123140137	cg41378480_BC21	CG	Promoter	-185.5	Ppie	ENSMUSG00000028651.12	ENSMUST00000030404.4	-	open_sea	123116259	123117456	22681	TRUE	FALSE
chr4	123183224	123183225	cg41378886_TC21	CG	Promoter	-14.5	Hpcal4	ENSMUSG00000046093.9	ENSMUST00000106246.7	+	cpg_shore	123183309	123183668	-85	TRUE	FALSE
chr4	123183234	123183235	cg41378887_TC21	CG	Promoter	-4.5	Hpcal4	ENSMUSG00000046093.9	ENSMUST00000106246.7	+	cpg_shore	123183309	123183668	-75	TRUE	FALSE
chr4	123183456	123183457	cg41378900_BC21	CG	Promoter	217.5	Hpcal4	ENSMUSG00000046093.9	ENSMUST00000106246.7	+	cpg_island	123183309	123183668	0	TRUE	FALSE
chr4	123183774	123183775	cg41378923_TC21	CG	5'-UTR	30.0	Hpcal4	ENSMUSG00000046093.9	ENSMUST00000059667.8	+	cpg_shore	123183309	123183668	107	TRUE	FALSE
chr4	123191562	123191563	cg41379036_TC11	CG	3'-UTR	1214.5	Hpcal4	ENSMUSG00000046093.9	ENSMUST00000059667.8	+	cpg_shelve	123189041	123189245	2318	TRUE	FALSE
chr4	123201244	123201245	cg41379170_BC21	CG	Promoter	-259.5	Nt5c1a	ENSMUSG00000054958.6	ENSMUST00000068262.5	+	cpg_shore	123201322	123201625	-78	TRUE	FALSE
chr4	123201871	123201872	cg41379212_BC21	CG	Promoter	367.5	Nt5c1a	ENSMUSG00000054958.6	ENSMUST00000068262.5	+	cpg_shore	123201322	123201625	247	TRUE	FALSE
chr4	123202130	123202131	cg41379226_BC21	CG	intron	6759.0	Nt5c1a	ENSMUSG00000054958.6	ENSMUST00000068262.5	+	cpg_shore	123201322	123201625	506	TRUE	FALSE
chr4	123208209	123208210	cg41379281_TC21	CG	intron	680.0	Nt5c1a	ENSMUSG00000054958.6	ENSMUST00000068262.5	+	open_sea	123201322	123201625	6585	TRUE	FALSE
chr4	123210529	123210530	cg41379313_TC21	CG	intron	-1640.0	Nt5c1a	ENSMUSG00000054958.6	ENSMUST00000068262.5	+	open_sea	123201322	123201625	8905	TRUE	FALSE
chr4	123217093	123217094	cg41379410_BC21	CG	DCRD	-77142.5,-65817.5,-16462.5,15589.5,33854.5	Ppie,Pabpc4,Heyl,Nt5c1a,Hpcal4	ENSMUSG00000028651.12,ENSMUSG00000011257.19,ENSMUSG00000032744.4,ENSMUSG00000054958.6,ENSMUSG00000046093.9	ENSMUST00000030404.4,ENSMUST00000080178.12,ENSMUST00000040821.4,ENSMUST00000068262.5,ENSMUST00000106246.7	-,+,+,+,+	open_sea	123201322	123201625	15469	TRUE	FALSE
chr4	123228026	123228027	cg41379530_BC21	CG	DCRD	-88075.5,-54884.5,-5529.5,26522.5,44787.5,95607.5	Ppie,Pabpc4,Heyl,Nt5c1a,Hpcal4,Oxct2a	ENSMUSG00000028651.12,ENSMUSG00000011257.19,ENSMUSG00000032744.4,ENSMUSG00000054958.6,ENSMUSG00000046093.9,ENSMUSG00000076436.1	ENSMUST00000030404.4,ENSMUST00000080178.12,ENSMUST00000040821.4,ENSMUST00000068262.5,ENSMUST00000106246.7,ENSMUST00000102640.1	-,+,+,+,+,-	open_sea	123233608	123234080	-5582	TRUE	FALSE
chr4	123233517	123233518	cg41379592_BC21	CG	Promoter	-38.5	Heyl	ENSMUSG00000032744.4	ENSMUST00000040821.4	+	cpg_shore	123233608	123234080	-91	TRUE	FALSE
chr4	123233549	123233550	cg41379594_TC11	CG	Promoter	-6.5	Heyl	ENSMUSG00000032744.4	ENSMUST00000040821.4	+	cpg_shore	123233608	123234080	-59	TRUE	FALSE
chr4	123233568	123233569	cg41379595_TC11	CG	Promoter	12.5	Heyl	ENSMUSG00000032744.4	ENSMUST00000040821.4	+	cpg_shore	123233608	123234080	-40	TRUE	FALSE
chr4	123234050	123234051	cg41379641_BC11	CG	Promoter	494.5	Heyl	ENSMUSG00000032744.4	ENSMUST00000040821.4	+	cpg_island	123233608	123234080	0	TRUE	FALSE
chr4	123234194	123234195	cg41379645_TC11	CG	intron	7521.0	Heyl	ENSMUSG00000032744.4	ENSMUST00000040821.4	+	cpg_shore	123233608	123234080	115	TRUE	FALSE
chr4	123236284	123236285	cg41379672_BC21	CG	intron	5431.0	Heyl	ENSMUSG00000032744.4	ENSMUST00000040821.4	+	cpg_shelve	123233608	123234080	2205	TRUE	FALSE
chr4	123236657	123236658	cg41379674_BC21	CG	intron	5058.0	Heyl	ENSMUSG00000032744.4	ENSMUST00000040821.4	+	cpg_shelve	123233608	123234080	2578	TRUE	FALSE
chr4	123254860	123254861	cg41379928_TC21	CG	DCRD	-28050.5,21304.5,53356.5,68773.5,71621.5,87942.5	Pabpc4,Heyl,Nt5c1a,Oxct2a,Hpcal4,Bmp8a	ENSMUSG00000011257.19,ENSMUSG00000032744.4,ENSMUSG00000054958.6,ENSMUSG00000076436.1,ENSMUSG00000046093.9,ENSMUSG00000032726.12	ENSMUST00000080178.12,ENSMUST00000040821.4,ENSMUST00000068262.5,ENSMUST00000102640.1,ENSMUST00000106246.7,ENSMUST00000102641.9	+,+,+,-,+,-	open_sea	123239457	123239850	15011	TRUE	FALSE
chr4	123254942	123254943	cg41379930_BC21	CG	DCRD	-27968.5,21386.5,53438.5,68691.5,71703.5,87860.5	Pabpc4,Heyl,Nt5c1a,Oxct2a,Hpcal4,Bmp8a	ENSMUSG00000011257.19,ENSMUSG00000032744.4,ENSMUSG00000054958.6,ENSMUSG00000076436.1,ENSMUSG00000046093.9,ENSMUSG00000032726.12	ENSMUST00000080178.12,ENSMUST00000040821.4,ENSMUST00000068262.5,ENSMUST00000102640.1,ENSMUST00000106246.7,ENSMUST00000102641.9	+,+,+,-,+,-	open_sea	123239457	123239850	15093	TRUE	FALSE
chr4	123257185	123257186	cg41379950_BC21	CG	DCRD	-25725.5,23629.5,55681.5,66448.5,73946.5,85617.5	Pabpc4,Heyl,Nt5c1a,Oxct2a,Hpcal4,Bmp8a	ENSMUSG00000011257.19,ENSMUSG00000032744.4,ENSMUSG00000054958.6,ENSMUSG00000076436.1,ENSMUSG00000046093.9,ENSMUSG00000032726.12	ENSMUST00000080178.12,ENSMUST00000040821.4,ENSMUST00000068262.5,ENSMUST00000102640.1,ENSMUST00000106246.7,ENSMUST00000102641.9	+,+,+,-,+,-	open_sea	123239457	123239850	17336	TRUE	FALSE
chr4	123275493	123275494	cg41380162_BC21	CG	DCRD	-7417.5,41937.5,48140.5,67309.5,73989.5,92254.5	Pabpc4,Heyl,Oxct2a,Bmp8a,Nt5c1a,Hpcal4	ENSMUSG00000011257.19,ENSMUSG00000032744.4,ENSMUSG00000076436.1,ENSMUSG00000032726.12,ENSMUSG00000054958.6,ENSMUSG00000046093.9	ENSMUST00000080178.12,ENSMUST00000040821.4,ENSMUST00000102640.1,ENSMUST00000102641.9,ENSMUST00000068262.5,ENSMUST00000106246.7	+,+,-,-,+,+	open_sea	123282607	123283763	-7114	TRUE	FALSE
chr4	123282792	123282793	cg41380269_BC11	CG	Promoter	-118.5	Pabpc4	ENSMUSG00000011257.19	ENSMUST00000080178.12	+	cpg_island	123282607	123283763	0	TRUE	FALSE
chr4	123283818	123283819	cg41380327_BC11	CG	intron	7053.0	Pabpc4	ENSMUSG00000011257.19	ENSMUST00000080178.12	+	cpg_shore	123282607	123283763	56	TRUE	FALSE
chr4	123283868	123283869	cg41380329_TC21	CG	intron	7003.0	Pabpc4	ENSMUSG00000011257.19	ENSMUST00000080178.12	+	cpg_shore	123282607	123283763	106	TRUE	FALSE
chr4	123285654	123285655	cg41380343_BC21	CG	intron	5217.0	Pabpc4	ENSMUSG00000011257.19	ENSMUST00000080178.12	+	cpg_shore	123282607	123283763	1892	TRUE	FALSE
chr4	123288975	123288976	cg41380373_BC21	CG	exon	41.0	Pabpc4	ENSMUSG00000011257.19	ENSMUST00000080178.12	+	open_sea	123282607	123283763	5213	TRUE	FALSE
chr4	123295692	123295693	cg41380503_TC11	CG	intron	-4821.0	Pabpc4	ENSMUSG00000011257.19	ENSMUST00000080178.12	+	open_sea	123282607	123283763	11930	TRUE	FALSE
chr4	123296206	123296207	cg41380519_BC21	CG	intron	-5335.0	Pabpc4	ENSMUSG00000011257.19	ENSMUST00000080178.12	+	open_sea	123282607	123283763	12444	TRUE	FALSE
chr4	123305931	123305932	cg41380630_BC21	CG	DCRD	17702.5,23020.5,36871.5,72375.5	Oxct2a,Pabpc4,Bmp8a,Heyl	ENSMUSG00000076436.1,ENSMUSG00000011257.19,ENSMUSG00000032726.12,ENSMUSG00000032744.4	ENSMUST00000102640.1,ENSMUST00000080178.12,ENSMUST00000102641.9,ENSMUST00000040821.4	-,+,-,+	open_sea	123320882	123321177	-14951	TRUE	FALSE
chr4	123313309	123313310	cg41380719_TC21	CG	exon	279.0	Bmp8a	ENSMUSG00000032726.12	ENSMUST00000102641.9	-	open_sea	123320882	123321177	-7573	TRUE	FALSE
chr4	123317186	123317187	cg41380778_BC21	CG	intron	-10537.5	Bmp8a	ENSMUSG00000032726.12	ENSMUST00000102641.9	-	cpg_shelve	123320882	123321177	-3696	TRUE	FALSE
chr4	123319526	123319527	cg41380811_BC21	CG	intron	-8197.5	Bmp8a	ENSMUSG00000032726.12	ENSMUST00000102641.9	-	cpg_shelve	123320882	123321177	-1356	TRUE	FALSE
chr4	123323670	123323671	cg41380957_BC11	CG	Promoter	-36.5	Oxct2a	ENSMUSG00000076436.1	ENSMUST00000102640.1	-	cpg_shelve	123322418	123323615	56	TRUE	FALSE
chr4	123323980	123323981	cg41380963_TC11	CG	Promoter	-346.5	Oxct2a	ENSMUSG00000076436.1	ENSMUST00000102640.1	-	cpg_shelve	123322418	123323615	366	TRUE	FALSE
chr4	123334197	123334198	cg41381056_BC11	CG	intron	6473.5	Bmp8a	ENSMUSG00000032726.12	ENSMUST00000102641.9	-	open_sea	123342303	123343090	-8106	TRUE	FALSE
chr4	123343088	123343089	cg41381246_TC21	CG	Promoter	-285.5	Bmp8a	ENSMUSG00000032726.12	ENSMUST00000102641.9	-	cpg_island	123342303	123343090	0	FALSE	TRUE
chr4	123343210	123343211	cg41381249_TC21	CG	Promoter	-407.5	Bmp8a	ENSMUSG00000032726.12	ENSMUST00000102641.9	-	cpg_shore	123342303	123343090	121	TRUE	FALSE
chr4	123343228	123343229	cg41381251_TC21	CG	Promoter	-425.5	Bmp8a	ENSMUSG00000032726.12	ENSMUST00000102641.9	-	cpg_shore	123342303	123343090	139	TRUE	FALSE
chr4	123343266	123343267	cg41381252_BC21	CG	Promoter	-463.5	Bmp8a	ENSMUSG00000032726.12	ENSMUST00000102641.9	-	cpg_shore	123342303	123343090	177	FALSE	TRUE
chr4	123361004	123361005	cg41381461_BC21	CG	exon	36.0	Macf1	ENSMUSG00000028649.21	ENSMUST00000097897.10	-	open_sea	123342303	123343090	17915	TRUE	FALSE
chr4	123366328	123366329	cg41381514_TC11	CG	exon	-43.5	Macf1	ENSMUSG00000028649.21	ENSMUST00000097897.10	-	open_sea	123342303	123343090	23239	TRUE	FALSE
chr4	123366410	123366411	cg41381515_BC21	CG	exon	38.5	Macf1	ENSMUSG00000028649.21	ENSMUST00000097897.10	-	open_sea	123342303	123343090	23321	TRUE	FALSE
chr4	123367906	123367907	cg41381525_TC21	CG	exon	-49.5	Macf1	ENSMUSG00000028649.21	ENSMUST00000097897.10	-	open_sea	123342303	123343090	24817	TRUE	FALSE
chr4	123367984	123367985	cg41381529_BC11	CG	exon	28.5	Macf1	ENSMUSG00000028649.21	ENSMUST00000097897.10	-	open_sea	123342303	123343090	24895	TRUE	FALSE
chr4	123369844	123369845	cg41381538_TC21	CG	exon	-42.0	Macf1	ENSMUSG00000028649.21	ENSMUST00000097897.10	-	open_sea	123342303	123343090	26755	TRUE	FALSE
chr4	123369898	123369899	cg41381540_BC21	CG	exon	12.0	Macf1	ENSMUSG00000028649.21	ENSMUST00000097897.10	-	open_sea	123342303	123343090	26809	TRUE	FALSE
chr4	123371832	123371833	cg41381556_TC11	CG	exon	-33.5	Macf1	ENSMUSG00000028649.21	ENSMUST00000097897.10	-	open_sea	123342303	123343090	28743	TRUE	FALSE
chr4	123371928	123371929	cg41381557_TC21	CG	exon	62.5	Macf1	ENSMUSG00000028649.21	ENSMUST00000097897.10	-	open_sea	123342303	123343090	28839	TRUE	FALSE
chr4	123371951	123371952	cg41381558_TC11	CG	exon	85.5	Macf1	ENSMUSG00000028649.21	ENSMUST00000097897.10	-	open_sea	123342303	123343090	28862	TRUE	FALSE
chr4	123372439	123372440	cg41381568_BC21	CG	exon	18.0	Macf1	ENSMUSG00000028649.21	ENSMUST00000097897.10	-	open_sea	123342303	123343090	29350	TRUE	FALSE
chr4	123389260	123389261	cg41381719_BC11	CG	exon	32.5	Macf1	ENSMUSG00000028649.21	ENSMUST00000097897.10	-	open_sea	123411410	123412441	-22150	TRUE	FALSE
chr4	123389278	123389279	cg41381721_TC21	CG	exon	50.5	Macf1	ENSMUSG00000028649.21	ENSMUST00000097897.10	-	open_sea	123411410	123412441	-22132	TRUE	FALSE
chr4	123390572	123390573	cg41381729_TC21	CG	exon	-5.0	Macf1	ENSMUSG00000028649.21	ENSMUST00000097897.10	-	open_sea	123411410	123412441	-20838	TRUE	FALSE
chr4	123390835	123390836	cg41381732_TC21	CG	intron	-126161.0	Macf1	ENSMUSG00000028649.21	ENSMUST00000097897.10	-	open_sea	123411410	123412441	-20575	TRUE	FALSE
chr4	123405515	123405516	cg41381830_BC21	CG	intron	-111481.0	Macf1	ENSMUSG00000028649.21	ENSMUST00000097897.10	-	open_sea	123411410	123412441	-5895	TRUE	FALSE
chr4	123410600	123410601	cg41381861_BC21	CG	intron	-106396.0	Macf1	ENSMUSG00000028649.21	ENSMUST00000097897.10	-	cpg_shore	123411410	123412441	-810	TRUE	FALSE
chr4	123411428	123411429	cg41381873_TC21	CG	intron	-105568.0	Macf1	ENSMUSG00000028649.21	ENSMUST00000097897.10	-	cpg_island	123411410	123412441	0	TRUE	FALSE
chr4	123411661	123411662	cg41381893_BC21	CG	intron	-105335.0	Macf1	ENSMUSG00000028649.21	ENSMUST00000097897.10	-	cpg_island	123411410	123412441	0	FALSE	TRUE
chr4	123412232	123412233	cg41381950_TC11	CG	intron	-104764.0	Macf1	ENSMUSG00000028649.21	ENSMUST00000097897.10	-	cpg_island	123411410	123412441	0	TRUE	FALSE
chr4	123412470	123412471	cg41381968_BC21	CG	intron	-104526.0	Macf1	ENSMUSG00000028649.21	ENSMUST00000097897.10	-	cpg_shore	123411410	123412441	30	TRUE	FALSE
chr4	123423125	123423126	cg41382035_TC21	CG	intron	-93871.0	Macf1	ENSMUSG00000028649.21	ENSMUST00000097897.10	-	open_sea	123411410	123412441	10685	TRUE	FALSE
chr4	123434929	123434930	cg41382131_BC21	CG	exon	-18.0	Macf1	ENSMUSG00000028649.21	ENSMUST00000097897.10	-	open_sea	123411410	123412441	22489	TRUE	FALSE
chr4	123435143	123435144	cg41382134_TC21	CG	exon	196.0	Macf1	ENSMUSG00000028649.21	ENSMUST00000097897.10	-	open_sea	123411410	123412441	22703	TRUE	FALSE
chr4	123452980	123452981	cg41382239_TC21	CG	exon	55.5	Macf1	ENSMUSG00000028649.21	ENSMUST00000097897.10	-	open_sea	123411410	123412441	40540	TRUE	FALSE
chr4	123476446	123476447	cg41382404_TC21	CG	intron	-40550.0	Macf1	ENSMUSG00000028649.21	ENSMUST00000097897.10	-	open_sea	123411410	123412441	64006	TRUE	FALSE
chr4	123476466	123476467	cg41382405_TC21	CG	intron	-40530.0	Macf1	ENSMUSG00000028649.21	ENSMUST00000097897.10	-	open_sea	123411410	123412441	64026	TRUE	FALSE
chr4	123478973	123478974	cg41382419_TC11	CG	intron	-38023.0	Macf1	ENSMUSG00000028649.21	ENSMUST00000097897.10	-	open_sea	123411410	123412441	66533	TRUE	FALSE
chr4	123499882	123499883	cg41382540_BC21	CG	exon	-66.5	Macf1	ENSMUSG00000028649.21	ENSMUST00000097897.10	-	open_sea	123411410	123412441	87442	TRUE	FALSE
chr4	123499939	123499940	cg41382541_TC11	CG	exon	-9.5	Macf1	ENSMUSG00000028649.21	ENSMUST00000097897.10	-	open_sea	123411410	123412441	87499	TRUE	FALSE
chr4	123499988	123499989	cg41382542_BC21	CG	exon	39.5	Macf1	ENSMUSG00000028649.21	ENSMUST00000097897.10	-	open_sea	123411410	123412441	87548	TRUE	FALSE
chr4	123501095	123501096	cg41382551_BC21	CG	intron	-15901.0	Macf1	ENSMUSG00000028649.21	ENSMUST00000097897.10	-	open_sea	123411410	123412441	88655	TRUE	FALSE
chr4	123527506	123527507	cg41382753_TC21	CG	intron	10510.0	Macf1	ENSMUSG00000028649.21	ENSMUST00000097897.10	-	open_sea	123411410	123412441	115066	TRUE	FALSE
chr4	123527530	123527531	cg41382754_BC11	CG	intron	10534.0	Macf1	ENSMUSG00000028649.21	ENSMUST00000097897.10	-	open_sea	123411410	123412441	115090	TRUE	FALSE
chr4	123544720	123544721	cg41382879_TC21	CG	intron	27724.0	Macf1	ENSMUSG00000028649.21	ENSMUST00000097897.10	-	open_sea	123663954	123665424	-119234	TRUE	FALSE
chr4	123544793	123544794	cg41382880_BC11	CG	exon	7.0	Macf1	ENSMUSG00000028649.21	ENSMUST00000097897.10	-	open_sea	123663954	123665424	-119161	TRUE	FALSE
chr4	123554625	123554626	cg41382944_BC21	CG	intron	37629.0	Macf1	ENSMUSG00000028649.21	ENSMUST00000097897.10	-	open_sea	123663954	123665424	-109329	TRUE	FALSE
chr4	123565242	123565243	cg41383029_BC21	CG	intron	48246.0	Macf1	ENSMUSG00000028649.21	ENSMUST00000097897.10	-	open_sea	123663954	123665424	-98712	TRUE	FALSE
chr4	123572912	123572913	cg41383085_BC21	CG	intron	55916.0	Macf1	ENSMUSG00000028649.21	ENSMUST00000097897.10	-	open_sea	123663954	123665424	-91042	TRUE	FALSE
chr4	123574137	123574138	cg41383095_BC21	CG	intron	57141.0	Macf1	ENSMUSG00000028649.21	ENSMUST00000097897.10	-	open_sea	123663954	123665424	-89817	TRUE	FALSE
chr4	123584235	123584236	cg41383157_BC11	CG	intron	67239.0	Macf1	ENSMUSG00000028649.21	ENSMUST00000097897.10	-	open_sea	123663954	123665424	-79719	TRUE	FALSE
chr4	123590620	123590621	cg41383205_TC11	CG	intron	73624.0	Macf1	ENSMUSG00000028649.21	ENSMUST00000097897.10	-	open_sea	123663954	123665424	-73334	TRUE	FALSE
chr4	123594402	123594403	cg41383239_TC21	CG	intron	77406.0	Macf1	ENSMUSG00000028649.21	ENSMUST00000097897.10	-	open_sea	123663954	123665424	-69552	TRUE	FALSE
chr4	123598069	123598070	cg41383263_TC21	CG	intron	81073.0	Macf1	ENSMUSG00000028649.21	ENSMUST00000097897.10	-	open_sea	123663954	123665424	-65885	TRUE	FALSE
chr4	123606177	123606178	cg41383315_TC21	CG	intron	89181.0	Macf1	ENSMUSG00000028649.21	ENSMUST00000097897.10	-	open_sea	123663954	123665424	-57777	TRUE	FALSE
chr4	123617052	123617053	cg41383380_TC21	CG	intron	100056.0	Macf1	ENSMUSG00000028649.21	ENSMUST00000097897.10	-	open_sea	123663954	123665424	-46902	TRUE	FALSE
chr4	123627806	123627807	cg41383453_BC21	CG	intron	110810.0	Macf1	ENSMUSG00000028649.21	ENSMUST00000097897.10	-	open_sea	123663954	123665424	-36148	TRUE	FALSE
chr4	123630339	123630340	cg41383471_BC21	CG	intron	113343.0	Macf1	ENSMUSG00000028649.21	ENSMUST00000097897.10	-	open_sea	123663954	123665424	-33615	TRUE	FALSE
chr4	123633507	123633508	cg41383496_TC21	CG	intron	116511.0	Macf1	ENSMUSG00000028649.21	ENSMUST00000097897.10	-	open_sea	123663954	123665424	-30447	TRUE	FALSE
chr4	123643725	123643726	cg41383581_TC21	CG	intron	126729.0	Macf1	ENSMUSG00000028649.21	ENSMUST00000097897.10	-	open_sea	123663954	123665424	-20229	TRUE	FALSE
chr4	123652321	123652322	cg41383648_TC11	CG	intron	135325.0	Macf1	ENSMUSG00000028649.21	ENSMUST00000097897.10	-	open_sea	123663954	123665424	-11633	TRUE	FALSE
chr4	123655492	123655493	cg41383676_TC21	CG	intron	138496.0	Macf1	ENSMUSG00000028649.21	ENSMUST00000097897.10	-	open_sea	123663954	123665424	-8462	TRUE	FALSE
chr4	123658171	123658172	cg41383696_TC21	CG	intron	141175.0	Macf1	ENSMUSG00000028649.21	ENSMUST00000097897.10	-	open_sea	123663954	123665424	-5783	TRUE	FALSE
chr4	123661548	123661549	cg41383721_BC21	CG	intron	144552.0	Macf1	ENSMUSG00000028649.21	ENSMUST00000097897.10	-	cpg_shelve	123663954	123665424	-2406	TRUE	FALSE
chr4	123665247	123665248	cg41383928_BC21	CG	intron	148251.0	Macf1	ENSMUSG00000028649.21	ENSMUST00000097897.10	-	cpg_island	123663954	123665424	0	TRUE	FALSE
chr4	123665262	123665263	cg41383929_BC21	CG	intron	148266.0	Macf1	ENSMUSG00000028649.21	ENSMUST00000097897.10	-	cpg_island	123663954	123665424	0	TRUE	FALSE
chr4	123665355	123665356	cg41383936_TC21	CG	intron	148359.0	Macf1	ENSMUSG00000028649.21	ENSMUST00000097897.10	-	cpg_island	123663954	123665424	0	TRUE	FALSE
chr4	123665528	123665529	cg41383944_BC11	CG	intron	148532.0	Macf1	ENSMUSG00000028649.21	ENSMUST00000097897.10	-	cpg_shore	123663954	123665424	105	TRUE	FALSE
chr4	123665589	123665590	cg41383946_BC11	CG	intron	148593.0	Macf1	ENSMUSG00000028649.21	ENSMUST00000097897.10	-	cpg_shore	123663954	123665424	166	TRUE	FALSE
chr4	123673854	123673855	cg41384022_BC21	CG	intron	156858.0	Macf1	ENSMUSG00000028649.21	ENSMUST00000097897.10	-	open_sea	123663954	123665424	8431	TRUE	FALSE
chr4	123677230	123677231	cg41384056_TC11	CG	intron	160234.0	Macf1	ENSMUSG00000028649.21	ENSMUST00000097897.10	-	open_sea	123686502	123687577	-9272	TRUE	FALSE
chr4	123684338	123684339	cg41384143_TC21	CG	Promoter	21.5	Macf1	ENSMUSG00000028649.21	ENSMUST00000097897.10	-	cpg_shelve	123686502	123687577	-2164	TRUE	FALSE
chr4	123684507	123684508	cg41384145_BC21	CG	Promoter	-147.5	Macf1	ENSMUSG00000028649.21	ENSMUST00000097897.10	-	cpg_shore	123686502	123687577	-1995	TRUE	FALSE
chr4	123686887	123686888	cg41384213_BC11	CG	DCRD	-2527.5,29438.5,63457.5	Macf1,Ndufs5,Akirin1	ENSMUSG00000028649.21,ENSMUSG00000028648.13,ENSMUSG00000023075.9	ENSMUST00000097897.10,ENSMUST00000106207.7,ENSMUST00000102636.3	-,-,-	cpg_island	123686502	123687577	0	TRUE	FALSE
chr4	123690386	123690387	cg41384332_BC11	CG	DCRD	-97488.5,-6026.5,25939.5,59958.5	Rhbdl2,Macf1,Ndufs5,Akirin1	ENSMUSG00000043333.12,ENSMUSG00000028649.21,ENSMUSG00000028648.13,ENSMUSG00000023075.9	ENSMUST00000053202.11,ENSMUST00000097897.10,ENSMUST00000106207.7,ENSMUST00000102636.3	+,-,-,-	cpg_shelve	123686502	123687577	2810	TRUE	FALSE
chr4	123690399	123690400	cg41384333_TC11	CG	DCRD	-97475.5,-6039.5,25926.5,59945.5	Rhbdl2,Macf1,Ndufs5,Akirin1	ENSMUSG00000043333.12,ENSMUSG00000028649.21,ENSMUSG00000028648.13,ENSMUSG00000023075.9	ENSMUST00000053202.11,ENSMUST00000097897.10,ENSMUST00000106207.7,ENSMUST00000102636.3	+,-,-,-	cpg_shelve	123686502	123687577	2823	TRUE	FALSE
chr4	123690465	123690466	cg41384337_BC21	CG	DCRD	-97409.5,-6105.5,25860.5,59879.5	Rhbdl2,Macf1,Ndufs5,Akirin1	ENSMUSG00000043333.12,ENSMUSG00000028649.21,ENSMUSG00000028648.13,ENSMUSG00000023075.9	ENSMUST00000053202.11,ENSMUST00000097897.10,ENSMUST00000106207.7,ENSMUST00000102636.3	+,-,-,-	cpg_shelve	123686502	123687577	2889	TRUE	FALSE
chr4	123690604	123690605	cg41384340_BC11	CG	DCRD	-97270.5,-6244.5,25721.5,59740.5	Rhbdl2,Macf1,Ndufs5,Akirin1	ENSMUSG00000043333.12,ENSMUSG00000028649.21,ENSMUSG00000028648.13,ENSMUSG00000023075.9	ENSMUST00000053202.11,ENSMUST00000097897.10,ENSMUST00000106207.7,ENSMUST00000102636.3	+,-,-,-	cpg_shelve	123686502	123687577	3028	TRUE	FALSE
chr4	123690694	123690695	cg41384341_BC11	CG	DCRD	-97180.5,-6334.5,25631.5,59650.5	Rhbdl2,Macf1,Ndufs5,Akirin1	ENSMUSG00000043333.12,ENSMUSG00000028649.21,ENSMUSG00000028648.13,ENSMUSG00000023075.9	ENSMUST00000053202.11,ENSMUST00000097897.10,ENSMUST00000106207.7,ENSMUST00000102636.3	+,-,-,-	cpg_shelve	123686502	123687577	3118	TRUE	FALSE
chr4	123710845	123710846	cg41384521_TC21	CG	DCRD	-99068.5,-26485.5,5480.5,39499.5	Rhbdl2,Macf1,Ndufs5,Akirin1	ENSMUSG00000043333.12,ENSMUSG00000028649.21,ENSMUSG00000028648.13,ENSMUSG00000023075.9	ENSMUST00000106204.1,ENSMUST00000097897.10,ENSMUST00000106207.7,ENSMUST00000102636.3	+,-,-,-	open_sea	123718149	123718385	-7304	TRUE	FALSE
chr4	123712918	123712919	cg41384539_TC21	CG	exon	100.5	Ndufs5	ENSMUSG00000028648.13	ENSMUST00000106207.7	-	open_sea	123718149	123718385	-5231	TRUE	FALSE
chr4	123716758	123716759	cg41384577_TC21	CG	Promoter	-432.5	Ndufs5	ENSMUSG00000028648.13	ENSMUST00000106207.7	-	cpg_shore	123718149	123718385	-1391	TRUE	FALSE
chr4	123718013	123718014	cg41384603_TC21	CG	Promoter	172.5	Ndufs5	ENSMUSG00000028648.13	ENSMUST00000106206.7	-	cpg_shore	123718149	123718385	-136	TRUE	FALSE
chr4	123718088	123718089	cg41384605_BC21	CG	Promoter	97.5	Ndufs5	ENSMUSG00000028648.13	ENSMUST00000106206.7	-	cpg_shore	123718149	123718385	-61	TRUE	FALSE
chr4	123718100	123718101	cg41384606_BC21	CG	Promoter	85.5	Ndufs5	ENSMUSG00000028648.13	ENSMUST00000106206.7	-	cpg_shore	123718149	123718385	-49	TRUE	FALSE
chr4	123718281	123718282	cg41384625_BC21	CG	Promoter	-95.5	Ndufs5	ENSMUSG00000028648.13	ENSMUST00000106206.7	-	cpg_island	123718149	123718385	0	TRUE	FALSE
chr4	123718383	123718384	cg41384631_BC21	CG	Promoter	-197.5	Ndufs5	ENSMUSG00000028648.13	ENSMUST00000106206.7	-	cpg_island	123718149	123718385	0	TRUE	FALSE
chr4	123718786	123718787	cg41384640_TC11	CG	Promoter	-600.5	Ndufs5	ENSMUSG00000028648.13	ENSMUST00000106206.7	-	cpg_shore	123718149	123718385	402	FALSE	TRUE
chr4	123718906	123718907	cg41384641_TC21	CG	Promoter	-720.5	Ndufs5	ENSMUSG00000028648.13	ENSMUST00000106206.7	-	cpg_shore	123718149	123718385	522	TRUE	FALSE
chr4	123742715	123742716	cg41384833_TC21	CG	intron	263.5	Akirin1	ENSMUSG00000023075.9	ENSMUST00000102636.3	-	open_sea	123749736	123750601	-7021	TRUE	FALSE
chr4	123749553	123749554	cg41384894_TC21	CG	intron	7101.5	Akirin1	ENSMUSG00000023075.9	ENSMUST00000102636.3	-	cpg_shore	123749736	123750601	-183	TRUE	FALSE
chr4	123750599	123750600	cg41384991_BC21	CG	Promoter	-254.5	Akirin1	ENSMUSG00000023075.9	ENSMUST00000102636.3	-	cpg_island	123749736	123750601	0	TRUE	FALSE
chr4	123750706	123750707	cg41384993_BC21	CG	Promoter	-361.5	Akirin1	ENSMUSG00000023075.9	ENSMUST00000102636.3	-	cpg_shore	123749736	123750601	106	TRUE	FALSE
chr4	123751425	123751426	cg41385003_TC21	CG	Promoter	-1080.5	Akirin1	ENSMUSG00000023075.9	ENSMUST00000102636.3	-	cpg_shore	123749736	123750601	825	TRUE	FALSE
chr4	123758549	123758550	cg41385047_BC21	CG	DCRD	-74189.5,-51364.5,-42223.5,-8204.5	Macf1,Rhbdl2,Ndufs5,Akirin1	ENSMUSG00000028649.21,ENSMUSG00000043333.12,ENSMUSG00000028648.13,ENSMUSG00000023075.9	ENSMUST00000097897.10,ENSMUST00000106204.1,ENSMUST00000106207.7,ENSMUST00000102636.3	-,+,-,-	open_sea	123749736	123750601	7949	TRUE	FALSE
chr4	123773623	123773624	cg41385154_TC21	CG	DCRD	-89263.5,-57297.5,-36290.5,-23278.5	Macf1,Ndufs5,Rhbdl2,Akirin1	ENSMUSG00000028649.21,ENSMUSG00000028648.13,ENSMUSG00000043333.12,ENSMUSG00000023075.9	ENSMUST00000097897.10,ENSMUST00000106207.7,ENSMUST00000106204.1,ENSMUST00000102636.3	-,-,+,-	open_sea	123749736	123750601	23023	FALSE	TRUE
chr4	123787861	123787862	cg41385273_TC21	CG	Promoter	-13.5	Rhbdl2	ENSMUSG00000043333.12	ENSMUST00000053202.11	+	open_sea	123749736	123750601	37261	TRUE	FALSE
chr4	123788416	123788417	cg41385293_BC21	CG	intron	20473.0	Rhbdl2	ENSMUSG00000043333.12	ENSMUST00000053202.11	+	open_sea	123749736	123750601	37816	TRUE	FALSE
chr4	123804508	123804509	cg41385427_BC21	CG	intron	4381.0	Rhbdl2	ENSMUSG00000043333.12	ENSMUST00000053202.11	+	open_sea	123851240	123851609	-46732	TRUE	FALSE
chr4	123810226	123810227	cg41385491_BC21	CG	Promoter	312.5	Rhbdl2	ENSMUSG00000043333.12	ENSMUST00000106204.1	+	open_sea	123851240	123851609	-41014	TRUE	FALSE
chr4	123810403	123810404	cg41385496_BC21	CG	Promoter	489.5	Rhbdl2	ENSMUSG00000043333.12	ENSMUST00000106204.1	+	open_sea	123851240	123851609	-40837	TRUE	FALSE
chr4	123817875	123817876	cg41385572_BC21	CG	exon	44.5	Rhbdl2	ENSMUSG00000043333.12	ENSMUST00000053202.11	+	open_sea	123851240	123851609	-33365	TRUE	FALSE
chr4	123829354	123829355	cg41385659_TC21	CG	intron	-20465.0	Rhbdl2	ENSMUSG00000043333.12	ENSMUST00000053202.11	+	open_sea	123851240	123851609	-21886	TRUE	FALSE
chr4	123835146	123835147	cg41385715_TC21	CG	DCRD	-84801.5,-82299.5,-69685.5,25232.5	Akirin1,Rragc,Mycbp,Rhbdl2	ENSMUSG00000023075.9,ENSMUSG00000028646.16,ENSMUSG00000028647.13,ENSMUSG00000043333.12	ENSMUST00000102636.3,ENSMUST00000030399.6,ENSMUST00000030400.13,ENSMUST00000106204.1	-,+,+,+	open_sea	123851240	123851609	-16094	TRUE	FALSE
chr4	123837933	123837934	cg41385748_TC21	CG	DCRD	-87588.5,-79512.5,-66898.5,28019.5	Akirin1,Rragc,Mycbp,Rhbdl2	ENSMUSG00000023075.9,ENSMUSG00000028646.16,ENSMUSG00000028647.13,ENSMUSG00000043333.12	ENSMUST00000102636.3,ENSMUST00000030399.6,ENSMUST00000030400.13,ENSMUST00000106204.1	-,+,+,+	open_sea	123851240	123851609	-13307	TRUE	FALSE
chr4	123842214	123842215	cg41385843_TC21	CG	DCRD	-91869.5,-75231.5,-62617.5,32300.5	Akirin1,Rragc,Mycbp,Rhbdl2	ENSMUSG00000023075.9,ENSMUSG00000028646.16,ENSMUSG00000028647.13,ENSMUSG00000043333.12	ENSMUST00000102636.3,ENSMUST00000030399.6,ENSMUST00000030400.13,ENSMUST00000106204.1	-,+,+,+	open_sea	123851240	123851609	-9026	TRUE	FALSE
chr4	123859595	123859596	cg41386110_TC21	CG	DCRD	-57850.5,-45236.5,49681.5	Rragc,Mycbp,Rhbdl2	ENSMUSG00000028646.16,ENSMUSG00000028647.13,ENSMUSG00000043333.12	ENSMUST00000030399.6,ENSMUST00000030400.13,ENSMUST00000106204.1	+,+,+	open_sea	123851240	123851609	7987	TRUE	FALSE
chr4	123860121	123860122	cg41386112_TC21	CG	DCRD	-57324.5,-44710.5,50207.5	Rragc,Mycbp,Rhbdl2	ENSMUSG00000028646.16,ENSMUSG00000028647.13,ENSMUSG00000043333.12	ENSMUST00000030399.6,ENSMUST00000030400.13,ENSMUST00000106204.1	+,+,+	open_sea	123851240	123851609	8513	TRUE	FALSE
chr4	123896853	123896854	cg41386444_BC11	CG	DCRD	-20592.5,-7978.5,86939.5	Rragc,Mycbp,Rhbdl2	ENSMUSG00000028646.16,ENSMUSG00000028647.13,ENSMUSG00000043333.12	ENSMUST00000030399.6,ENSMUST00000030400.13,ENSMUST00000106204.1	+,+,+	open_sea	123904770	123905531	-7917	TRUE	FALSE
chr4	123896887	123896888	cg41386448_BC11	CG	DCRD	-20558.5,-7944.5,86973.5	Rragc,Mycbp,Rhbdl2	ENSMUSG00000028646.16,ENSMUSG00000028647.13,ENSMUSG00000043333.12	ENSMUST00000030399.6,ENSMUST00000030400.13,ENSMUST00000106204.1	+,+,+	open_sea	123904770	123905531	-7883	TRUE	FALSE
chr4	123896909	123896910	cg41386449_BC21	CG	DCRD	-20536.5,-7922.5,86995.5	Rragc,Mycbp,Rhbdl2	ENSMUSG00000028646.16,ENSMUSG00000028647.13,ENSMUSG00000043333.12	ENSMUST00000030399.6,ENSMUST00000030400.13,ENSMUST00000106204.1	+,+,+	open_sea	123904770	123905531	-7861	TRUE	FALSE
chr4	123898894	123898895	cg41386466_BC21	CG	DCRD	-18551.5,-5937.5,88980.5	Rragc,Mycbp,Rhbdl2	ENSMUSG00000028646.16,ENSMUSG00000028647.13,ENSMUSG00000043333.12	ENSMUST00000030399.6,ENSMUST00000030400.13,ENSMUST00000106204.1	+,+,+	open_sea	123904770	123905531	-5876	TRUE	FALSE
chr4	123898935	123898936	cg41386467_BC21	CG	DCRD	-18510.5,-5896.5,89021.5	Rragc,Mycbp,Rhbdl2	ENSMUSG00000028646.16,ENSMUSG00000028647.13,ENSMUSG00000043333.12	ENSMUST00000030399.6,ENSMUST00000030400.13,ENSMUST00000106204.1	+,+,+	open_sea	123904770	123905531	-5835	TRUE	FALSE
chr4	123901813	123901814	cg41386490_TC11	CG	DCRD	-15632.5,-3018.5,91899.5	Rragc,Mycbp,Rhbdl2	ENSMUSG00000028646.16,ENSMUSG00000028647.13,ENSMUSG00000043333.12	ENSMUST00000030399.6,ENSMUST00000030400.13,ENSMUST00000106204.1	+,+,+	cpg_shelve	123904770	123905531	-2957	TRUE	FALSE
chr4	123902958	123902959	cg41386502_TC21	CG	DCRD	-14487.5,-1873.5,93044.5	Rragc,Mycbp,Rhbdl2	ENSMUSG00000028646.16,ENSMUSG00000028647.13,ENSMUSG00000043333.12	ENSMUST00000030399.6,ENSMUST00000030400.13,ENSMUST00000106204.1	+,+,+	cpg_shore	123904770	123905531	-1812	TRUE	FALSE
chr4	123903921	123903922	cg41386511_TC21	CG	Promoter	-910.5	Mycbp	ENSMUSG00000028647.13	ENSMUST00000030400.13	+	cpg_shore	123904770	123905531	-849	TRUE	FALSE
chr4	123904532	123904533	cg41386518_TC21	CG	Promoter	-299.5	Mycbp	ENSMUSG00000028647.13	ENSMUST00000030400.13	+	cpg_shore	123904770	123905531	-238	TRUE	FALSE
chr4	123904706	123904707	cg41386522_TC21	CG	Promoter	-125.5	Mycbp	ENSMUSG00000028647.13	ENSMUST00000030400.13	+	cpg_shore	123904770	123905531	-64	TRUE	FALSE
chr4	123904878	123904879	cg41386537_TC11	CG	Promoter	46.5	Mycbp	ENSMUSG00000028647.13	ENSMUST00000030400.13	+	cpg_island	123904770	123905531	0	TRUE	FALSE
chr4	123905518	123905519	cg41386614_BC21	CG	intron	3032.0	Mycbp	ENSMUSG00000028647.13	ENSMUST00000030400.13	+	cpg_island	123904770	123905531	0	TRUE	FALSE
chr4	123911679	123911680	cg41386653_TC21	CG	3'-UTR	22.5	Mycbp	ENSMUSG00000028647.13	ENSMUST00000030400.13	+	open_sea	123917134	123918111	-5455	TRUE	FALSE
chr4	123916722	123916723	cg41386689_BC21	CG	Promoter	-723.5	Rragc	ENSMUSG00000028646.16	ENSMUST00000030399.6	+	cpg_shore	123917134	123918111	-412	TRUE	FALSE
chr4	123917296	123917297	cg41386719_BC21	CG	Promoter	-149.5	Rragc	ENSMUSG00000028646.16	ENSMUST00000030399.6	+	cpg_island	123917134	123918111	0	TRUE	FALSE
chr4	123917422	123917423	cg41386727_BC11	CG	Promoter	-23.5	Rragc	ENSMUSG00000028646.16	ENSMUST00000030399.6	+	cpg_island	123917134	123918111	0	TRUE	FALSE
chr4	123918163	123918164	cg41386803_TC11	CG	intron	9058.0	Rragc	ENSMUSG00000028646.16	ENSMUST00000030399.6	+	cpg_shore	123917134	123918111	53	TRUE	FALSE
chr4	123918171	123918172	cg41386805_BC21	CG	intron	9050.0	Rragc	ENSMUSG00000028646.16	ENSMUST00000030399.6	+	cpg_shore	123917134	123918111	61	TRUE	FALSE
chr4	123918373	123918374	cg41386810_BC11	CG	intron	8848.0	Rragc	ENSMUSG00000028646.16	ENSMUST00000030399.6	+	cpg_shore	123917134	123918111	263	TRUE	FALSE
chr4	123926225	123926226	cg41386867_BC21	CG	intron	996.0	Rragc	ENSMUSG00000028646.16	ENSMUST00000030399.6	+	open_sea	123917134	123918111	8115	TRUE	FALSE
chr4	123936596	123936597	cg41386963_BC21	CG	3'-UTR	-254.5	Rragc	ENSMUSG00000028646.16	ENSMUST00000030399.6	+	open_sea	123917134	123918111	18486	TRUE	FALSE
chr4	123968477	123968478	cg41387373_TC21	CG	DCRD	51031.5,63645.5	Rragc,Mycbp	ENSMUSG00000028646.16,ENSMUSG00000028647.13	ENSMUST00000030399.6,ENSMUST00000030400.13	+,+	open_sea	123990724	123990945	-22247	TRUE	FALSE
chr4	123972571	123972572	cg41387427_BC21	CG	DCRD	55125.5,67739.5	Rragc,Mycbp	ENSMUSG00000028646.16,ENSMUSG00000028647.13	ENSMUST00000030399.6,ENSMUST00000030400.13	+,+	open_sea	123990724	123990945	-18153	FALSE	TRUE
chr4	123982150	123982151	cg41387568_TC21	CG	DCRD	64704.5,77318.5	Rragc,Mycbp	ENSMUSG00000028646.16,ENSMUSG00000028647.13	ENSMUST00000030399.6,ENSMUST00000030400.13	+,+	open_sea	123990724	123990945	-8574	TRUE	FALSE
chr4	123984831	123984832	cg41387608_TC21	CG	DCRD	67385.5,79999.5	Rragc,Mycbp	ENSMUSG00000028646.16,ENSMUSG00000028647.13	ENSMUST00000030399.6,ENSMUST00000030400.13	+,+	open_sea	123990724	123990945	-5893	TRUE	FALSE
chr4	123990893	123990894	cg41387683_TC21	CG	DCRD	73447.5,86061.5	Rragc,Mycbp	ENSMUSG00000028646.16,ENSMUSG00000028647.13	ENSMUST00000030399.6,ENSMUST00000030400.13	+,+	cpg_island	123990724	123990945	0	TRUE	FALSE
chr4	123990931	123990932	cg41387686_TC11	CG	DCRD	73485.5,86099.5	Rragc,Mycbp	ENSMUSG00000028646.16,ENSMUSG00000028647.13	ENSMUST00000030399.6,ENSMUST00000030400.13	+,+	cpg_island	123990724	123990945	0	TRUE	FALSE
chr4	123990943	123990944	cg41387688_BC21	CG	DCRD	73497.5,86111.5	Rragc,Mycbp	ENSMUSG00000028646.16,ENSMUSG00000028647.13	ENSMUST00000030399.6,ENSMUST00000030400.13	+,+	cpg_island	123990724	123990945	0	TRUE	FALSE
chr4	124015443	124015444	cg41387966_BC21	CG	DCRD	97997.5	Rragc	ENSMUSG00000028646.16	ENSMUST00000030399.6	+	open_sea	123990724	123990945	24499	TRUE	FALSE
chr4	124028186	124028187	cg41388079_BC21	CG	intergenic	nan	nan	nan	nan	nan	open_sea	123990724	123990945	37242	TRUE	FALSE
chr4	124029534	124029535	cg41388093_BC21	CG	intergenic	nan	nan	nan	nan	nan	open_sea	123990724	123990945	38590	TRUE	FALSE
chr4	124038389	124038390	cg41388201_TC21	CG	intergenic	nan	nan	nan	nan	nan	open_sea	123990724	123990945	47445	TRUE	FALSE
chr4	124086681	124086682	cg41388591_BC21	CG	intergenic	nan	nan	nan	nan	nan	open_sea	124178528	124178921	-91847	TRUE	FALSE
chr4	124095637	124095638	cg41388665_BC21	CG	intergenic	nan	nan	nan	nan	nan	open_sea	124178528	124178921	-82891	TRUE	FALSE
chr4	124098200	124098201	cg41388694_TC21	CG	intergenic	nan	nan	nan	nan	nan	open_sea	124178528	124178921	-80328	TRUE	FALSE
chr4	124099789	124099790	cg41388720_BC21	CG	intergenic	nan	nan	nan	nan	nan	open_sea	124178528	124178921	-78739	TRUE	FALSE
chr4	124110884	124110885	cg41388844_TC11	CG	intergenic	nan	nan	nan	nan	nan	open_sea	124178528	124178921	-67644	FALSE	TRUE
chr4	124110884	124110885	cg41388844_TC12	CG	intergenic	nan	nan	nan	nan	nan	open_sea	124178528	124178921	-67644	FALSE	TRUE
chr4	124111094	124111095	cg41388849_BC11	CG	intergenic	nan	nan	nan	nan	nan	open_sea	124178528	124178921	-67434	TRUE	FALSE
chr4	124114221	124114222	cg41388884_BC21	CG	intergenic	nan	nan	nan	nan	nan	open_sea	124178528	124178921	-64307	TRUE	FALSE
chr4	124127568	124127569	cg41389038_BC21	CG	intergenic	nan	nan	nan	nan	nan	open_sea	124178528	124178921	-50960	TRUE	FALSE
chr4	124133797	124133798	cg41389110_TC11	CG	intergenic	nan	nan	nan	nan	nan	open_sea	124178528	124178921	-44731	TRUE	FALSE
chr4	124143879	124143880	cg41389248_TC21	CG	intergenic	nan	nan	nan	nan	nan	open_sea	124178528	124178921	-34649	TRUE	FALSE
chr4	124146178	124146179	cg41389267_TC21	CG	intergenic	nan	nan	nan	nan	nan	open_sea	124178528	124178921	-32350	TRUE	FALSE
chr4	124149779	124149780	cg41389304_BC21	CG	intergenic	nan	nan	nan	nan	nan	open_sea	124178528	124178921	-28749	TRUE	FALSE
chr4	124150174	124150175	cg41389312_BC21	CG	intergenic	nan	nan	nan	nan	nan	open_sea	124178528	124178921	-28354	TRUE	FALSE
chr4	124168359	124168360	cg41389486_TC21	CG	intergenic	nan	nan	nan	nan	nan	open_sea	124178528	124178921	-10169	TRUE	FALSE
chr4	124172444	124172445	cg41389540_TC21	CG	intergenic	nan	nan	nan	nan	nan	open_sea	124178528	124178921	-6084	TRUE	FALSE
chr4	124178753	124178754	cg41389636_BC21	CG	intergenic	nan	nan	nan	nan	nan	cpg_island	124178528	124178921	0	TRUE	FALSE
chr4	124199351	124199352	cg41389934_TC21	CG	intergenic	nan	nan	nan	nan	nan	open_sea	124178528	124178921	20431	TRUE	FALSE
chr4	124204565	124204566	cg41389996_BC21	CG	intergenic	nan	nan	nan	nan	nan	open_sea	124178528	124178921	25645	TRUE	FALSE
chr4	124217462	124217463	cg41390172_BC21	CG	intergenic	nan	nan	nan	nan	nan	open_sea	124178528	124178921	38542	TRUE	FALSE
chr4	124228391	124228392	cg41390316_TC21	CG	intergenic	nan	nan	nan	nan	nan	open_sea	124277515	124277995	-49124	TRUE	FALSE
chr4	124231843	124231844	cg41390370_BC11	CG	intergenic	nan	nan	nan	nan	nan	open_sea	124277515	124277995	-45672	TRUE	FALSE
chr4	124232249	124232250	cg41390375_TC21	CG	intergenic	nan	nan	nan	nan	nan	open_sea	124277515	124277995	-45266	FALSE	TRUE
chr4	124232249	124232250	cg41390375_TC22	CG	intergenic	nan	nan	nan	nan	nan	open_sea	124277515	124277995	-45266	FALSE	TRUE
chr4	124254687	124254688	cg41390659_BC21	CG	intergenic	nan	nan	nan	nan	nan	open_sea	124277515	124277995	-22828	TRUE	FALSE
chr4	124254770	124254771	cg41390662_TC21	CG	intergenic	nan	nan	nan	nan	nan	open_sea	124277515	124277995	-22745	TRUE	FALSE
chr4	124255509	124255510	cg41390680_BC11	CG	intergenic	nan	nan	nan	nan	nan	open_sea	124277515	124277995	-22006	TRUE	FALSE
chr4	124277343	124277344	cg41390941_TC21	CG	intergenic	nan	nan	nan	nan	nan	cpg_shore	124277515	124277995	-172	TRUE	FALSE
chr4	124277515	124277516	cg41390944_BC21	CG	intergenic	nan	nan	nan	nan	nan	cpg_island	124277515	124277995	0	TRUE	FALSE
chr4	124277548	124277549	cg41390946_BC21	CG	intergenic	nan	nan	nan	nan	nan	cpg_island	124277515	124277995	0	TRUE	FALSE
chr4	124277604	124277605	cg41390949_TC21	CG	intergenic	nan	nan	nan	nan	nan	cpg_island	124277515	124277995	0	TRUE	FALSE
chr4	124277832	124277833	cg41390966_TC21	CG	intergenic	nan	nan	nan	nan	nan	cpg_island	124277515	124277995	0	TRUE	FALSE
chr4	124278090	124278091	cg41390985_BC21	CG	intergenic	nan	nan	nan	nan	nan	cpg_shore	124277515	124277995	96	TRUE	FALSE
chr4	124279128	124279129	cg41391005_BC21	CG	intergenic	nan	nan	nan	nan	nan	cpg_shore	124277515	124277995	1134	TRUE	FALSE
chr4	124279776	124279777	cg41391012_BC21	CG	intergenic	nan	nan	nan	nan	nan	cpg_shore	124277515	124277995	1782	TRUE	FALSE
chr4	124299809	124299810	cg41391206_TC21	CG	intergenic	nan	nan	nan	nan	nan	open_sea	124277515	124277995	21815	TRUE	FALSE
chr4	124300042	124300043	cg41391212_TC21	CG	intergenic	nan	nan	nan	nan	nan	open_sea	124277515	124277995	22048	TRUE	FALSE
chr4	124308309	124308310	cg41391306_BC21	CG	intergenic	nan	nan	nan	nan	nan	open_sea	124277515	124277995	30315	TRUE	FALSE
chr4	124309200	124309201	cg41391317_TC21	CG	intergenic	nan	nan	nan	nan	nan	open_sea	124277515	124277995	31206	TRUE	FALSE
chr4	124311239	124311240	cg41391354_BC21	CG	intergenic	nan	nan	nan	nan	nan	open_sea	124277515	124277995	33245	TRUE	FALSE
chr4	124311553	124311554	cg41391358_TC21	CG	intergenic	nan	nan	nan	nan	nan	open_sea	124277515	124277995	33559	TRUE	FALSE
chr4	124332343	124332344	cg41391580_BC11	CG	intergenic	nan	nan	nan	nan	nan	open_sea	124277515	124277995	54349	TRUE	FALSE
chr4	124332533	124332534	cg41391587_BC21	CG	intergenic	nan	nan	nan	nan	nan	open_sea	124277515	124277995	54539	TRUE	FALSE
chr4	124341043	124341044	cg41391680_TC21	CG	intergenic	nan	nan	nan	nan	nan	open_sea	124277515	124277995	63049	TRUE	FALSE
chr4	124376212	124376213	cg41392043_BC21	CG	intergenic	nan	nan	nan	nan	nan	open_sea	124277515	124277995	98218	TRUE	FALSE
chr4	124385708	124385709	cg41392145_BC21	CG	intergenic	nan	nan	nan	nan	nan	open_sea	124277515	124277995	107714	FALSE	TRUE
chr4	124385743	124385744	cg41392146_BC21	CG	intergenic	nan	nan	nan	nan	nan	open_sea	124277515	124277995	107749	TRUE	FALSE
chr4	124397420	124397421	cg41392291_BC11	CG	intergenic	nan	nan	nan	nan	nan	open_sea	124277515	124277995	119426	TRUE	FALSE
chr4	124418538	124418539	cg41392524_BC21	CG	intergenic	nan	nan	nan	nan	nan	open_sea	124277515	124277995	140544	TRUE	FALSE
chr4	124418587	124418588	cg41392526_BC11	CG	intergenic	nan	nan	nan	nan	nan	open_sea	124277515	124277995	140593	TRUE	FALSE
chr4	124435433	124435434	cg41392772_TC21	CG	intergenic	nan	nan	nan	nan	nan	open_sea	124575210	124575876	-139777	TRUE	FALSE
chr4	124451322	124451323	cg41392984_TC11	CG	intergenic	nan	nan	nan	nan	nan	open_sea	124575210	124575876	-123888	TRUE	FALSE
chr4	124451370	124451371	cg41392985_BC21	CG	intergenic	nan	nan	nan	nan	nan	open_sea	124575210	124575876	-123840	TRUE	FALSE
chr4	124451400	124451401	cg41392986_BC21	CG	intergenic	nan	nan	nan	nan	nan	open_sea	124575210	124575876	-123810	TRUE	FALSE
chr4	124455667	124455668	cg41393037_BC21	CG	intergenic	nan	nan	nan	nan	nan	open_sea	124575210	124575876	-119543	TRUE	FALSE
chr4	124456418	124456419	cg41393050_TC21	CG	intergenic	nan	nan	nan	nan	nan	open_sea	124575210	124575876	-118792	FALSE	TRUE
chr4	124480696	124480697	cg41393343_TC11	CG	intergenic	nan	nan	nan	nan	nan	open_sea	124575210	124575876	-94514	TRUE	FALSE
chr4	124481259	124481260	cg41393350_BC11	CG	intergenic	nan	nan	nan	nan	nan	open_sea	124575210	124575876	-93951	TRUE	FALSE
chr4	124483982	124483983	cg41393380_BC21	CG	intergenic	nan	nan	nan	nan	nan	open_sea	124575210	124575876	-91228	TRUE	FALSE
chr4	124485051	124485052	cg41393392_BC11	CG	intergenic	nan	nan	nan	nan	nan	open_sea	124575210	124575876	-90159	TRUE	FALSE
chr4	124485681	124485682	cg41393408_BC21	CG	intergenic	nan	nan	nan	nan	nan	open_sea	124575210	124575876	-89529	TRUE	FALSE
chr4	124485978	124485979	cg41393410_BC21	CG	intergenic	nan	nan	nan	nan	nan	open_sea	124575210	124575876	-89232	TRUE	FALSE
chr4	124497521	124497522	cg41393504_TC21	CG	intergenic	nan	nan	nan	nan	nan	open_sea	124575210	124575876	-77689	TRUE	FALSE
chr4	124498496	124498497	cg41393525_BC21	CG	intergenic	nan	nan	nan	nan	nan	open_sea	124575210	124575876	-76714	TRUE	FALSE
chr4	124506218	124506219	cg41393600_BC11	CG	intergenic	nan	nan	nan	nan	nan	open_sea	124575210	124575876	-68992	TRUE	FALSE
chr4	124530206	124530207	cg41393934_BC21	CG	intergenic	nan	nan	nan	nan	nan	open_sea	124575210	124575876	-45004	TRUE	FALSE
chr4	124542820	124542821	cg41394075_TC21	CG	intergenic	nan	nan	nan	nan	nan	open_sea	124575210	124575876	-32390	TRUE	FALSE
chr4	124569075	124569076	cg41394360_TC11	CG	DCRD	-87731.5	Pou3f1	ENSMUSG00000090125.3	ENSMUST00000053491.8	+	open_sea	124575210	124575876	-6135	TRUE	FALSE
chr4	124569292	124569293	cg41394363_TC21	CG	DCRD	-87514.5	Pou3f1	ENSMUSG00000090125.3	ENSMUST00000053491.8	+	open_sea	124575210	124575876	-5918	TRUE	FALSE
chr4	124571555	124571556	cg41394391_BC21	CG	DCRD	-85251.5	Pou3f1	ENSMUSG00000090125.3	ENSMUST00000053491.8	+	cpg_shelve	124575210	124575876	-3655	TRUE	FALSE
chr4	124571588	124571589	cg41394392_TC21	CG	DCRD	-85218.5	Pou3f1	ENSMUSG00000090125.3	ENSMUST00000053491.8	+	cpg_shelve	124575210	124575876	-3622	TRUE	FALSE
chr4	124575331	124575332	cg41394456_TC11	CG	DCRD	-81475.5	Pou3f1	ENSMUSG00000090125.3	ENSMUST00000053491.8	+	cpg_island	124575210	124575876	0	TRUE	FALSE
chr4	124575440	124575441	cg41394468_BC11	CG	DCRD	-81366.5	Pou3f1	ENSMUSG00000090125.3	ENSMUST00000053491.8	+	cpg_island	124575210	124575876	0	TRUE	FALSE
chr4	124575577	124575578	cg41394469_BC21	CG	DCRD	-81229.5	Pou3f1	ENSMUSG00000090125.3	ENSMUST00000053491.8	+	cpg_island	124575210	124575876	0	TRUE	FALSE
chr4	124586873	124586874	cg41394627_BC21	CG	DCRD	-69933.5	Pou3f1	ENSMUSG00000090125.3	ENSMUST00000053491.8	+	open_sea	124575210	124575876	10998	TRUE	FALSE
chr4	124587392	124587393	cg41394642_TC21	CG	DCRD	-69414.5	Pou3f1	ENSMUSG00000090125.3	ENSMUST00000053491.8	+	open_sea	124575210	124575876	11517	TRUE	FALSE
chr4	124595171	124595172	cg41394734_TC21	CG	DCRD	-61635.5,98428.5	Pou3f1,Utp11	ENSMUSG00000090125.3,ENSMUSG00000028907.7	ENSMUST00000053491.8,ENSMUST00000030738.7	+,-	open_sea	124575210	124575876	19296	TRUE	FALSE
chr4	124595327	124595328	cg41394740_TC21	CG	DCRD	-61479.5,98272.5	Pou3f1,Utp11	ENSMUSG00000090125.3,ENSMUSG00000028907.7	ENSMUST00000053491.8,ENSMUST00000030738.7	+,-	open_sea	124575210	124575876	19452	TRUE	FALSE
chr4	124603893	124603894	cg41394858_TC21	CG	DCRD	-96807.5,-52913.5,89706.5	Fhl3,Pou3f1,Utp11	ENSMUSG00000032643.12,ENSMUSG00000090125.3,ENSMUSG00000028907.7	ENSMUST00000106199.9,ENSMUST00000053491.8,ENSMUST00000030738.7	+,+,-	open_sea	124575210	124575876	28018	TRUE	FALSE
chr4	124605608	124605609	cg41394878_BC21	CG	DCRD	-95092.5,-51198.5,87991.5	Fhl3,Pou3f1,Utp11	ENSMUSG00000032643.12,ENSMUSG00000090125.3,ENSMUSG00000028907.7	ENSMUST00000106199.9,ENSMUST00000053491.8,ENSMUST00000030738.7	+,+,-	open_sea	124575210	124575876	29733	TRUE	FALSE
chr4	124610520	124610521	cg41394943_BC21	CG	DCRD	-90180.5,-46286.5,83079.5	Fhl3,Pou3f1,Utp11	ENSMUSG00000032643.12,ENSMUSG00000090125.3,ENSMUSG00000028907.7	ENSMUST00000106199.9,ENSMUST00000053491.8,ENSMUST00000030738.7	+,+,-	open_sea	124575210	124575876	34645	TRUE	FALSE
chr4	124610574	124610575	cg41394946_BC21	CG	DCRD	-90126.5,-46232.5,83025.5	Fhl3,Pou3f1,Utp11	ENSMUSG00000032643.12,ENSMUSG00000090125.3,ENSMUSG00000028907.7	ENSMUST00000106199.9,ENSMUST00000053491.8,ENSMUST00000030738.7	+,+,-	open_sea	124575210	124575876	34699	TRUE	FALSE
chr4	124617420	124617421	cg41395022_BC21	CG	DCRD	-97355.5,-83280.5,-39386.5,76179.5	Sf3a3,Fhl3,Pou3f1,Utp11	ENSMUSG00000028902.4,ENSMUSG00000032643.12,ENSMUSG00000090125.3,ENSMUSG00000028907.7	ENSMUST00000030734.4,ENSMUST00000106199.9,ENSMUST00000053491.8,ENSMUST00000030738.7	+,+,+,-	open_sea	124656782	124660197	-39362	TRUE	FALSE
chr4	124621415	124621416	cg41395076_BC11	CG	DCRD	-93360.5,-79285.5,-35391.5,72184.5	Sf3a3,Fhl3,Pou3f1,Utp11	ENSMUSG00000028902.4,ENSMUSG00000032643.12,ENSMUSG00000090125.3,ENSMUSG00000028907.7	ENSMUST00000030734.4,ENSMUST00000106199.9,ENSMUST00000053491.8,ENSMUST00000030738.7	+,+,+,-	open_sea	124656782	124660197	-35367	TRUE	FALSE
chr4	124624726	124624727	cg41395123_TC21	CG	DCRD	-90049.5,-75974.5,-32080.5,68873.5	Sf3a3,Fhl3,Pou3f1,Utp11	ENSMUSG00000028902.4,ENSMUSG00000032643.12,ENSMUSG00000090125.3,ENSMUSG00000028907.7	ENSMUST00000030734.4,ENSMUST00000106199.9,ENSMUST00000053491.8,ENSMUST00000030738.7	+,+,+,-	open_sea	124656782	124660197	-32056	TRUE	FALSE
chr4	124626551	124626552	cg41395147_BC21	CG	DCRD	-88224.5,-74149.5,-30255.5,67048.5	Sf3a3,Fhl3,Pou3f1,Utp11	ENSMUSG00000028902.4,ENSMUSG00000032643.12,ENSMUSG00000090125.3,ENSMUSG00000028907.7	ENSMUST00000030734.4,ENSMUST00000106199.9,ENSMUST00000053491.8,ENSMUST00000030738.7	+,+,+,-	open_sea	124656782	124660197	-30231	TRUE	FALSE
chr4	124640136	124640137	cg41395334_BC11	CG	DCRD	-74639.5,-60564.5,-16670.5,53463.5	Sf3a3,Fhl3,Pou3f1,Utp11	ENSMUSG00000028902.4,ENSMUSG00000032643.12,ENSMUSG00000090125.3,ENSMUSG00000028907.7	ENSMUST00000030734.4,ENSMUST00000106199.9,ENSMUST00000053491.8,ENSMUST00000030738.7	+,+,+,-	open_sea	124656782	124660197	-16646	TRUE	FALSE
chr4	124640229	124640230	cg41395338_BC21	CG	DCRD	-74546.5,-60471.5,-16577.5,53370.5	Sf3a3,Fhl3,Pou3f1,Utp11	ENSMUSG00000028902.4,ENSMUSG00000032643.12,ENSMUSG00000090125.3,ENSMUSG00000028907.7	ENSMUST00000030734.4,ENSMUST00000106199.9,ENSMUST00000053491.8,ENSMUST00000030738.7	+,+,+,-	open_sea	124656782	124660197	-16553	TRUE	FALSE
chr4	124653189	124653190	cg41395508_TC21	CG	DCRD	-88660.5,-61586.5,-47511.5,-3617.5,40410.5	Inpp5b,Sf3a3,Fhl3,Pou3f1,Utp11	ENSMUSG00000028894.18,ENSMUSG00000028902.4,ENSMUSG00000032643.12,ENSMUSG00000090125.3,ENSMUSG00000028907.7	ENSMUST00000094782.9,ENSMUST00000030734.4,ENSMUST00000106199.9,ENSMUST00000053491.8,ENSMUST00000030738.7	+,+,+,+,-	cpg_shelve	124656782	124660197	-3593	TRUE	FALSE
chr4	124656193	124656194	cg41395535_TC21	CG	Promoter	-613.5	Pou3f1	ENSMUSG00000090125.3	ENSMUST00000053491.8	+	cpg_shore	124656782	124660197	-589	TRUE	FALSE
chr4	124656882	124656883	cg41395560_BC21	CG	Promoter	75.5	Pou3f1	ENSMUSG00000090125.3	ENSMUST00000053491.8	+	cpg_island	124656782	124660197	0	TRUE	FALSE
chr4	124656957	124656958	cg41395564_TC21	CG	Promoter	150.5	Pou3f1	ENSMUSG00000090125.3	ENSMUST00000053491.8	+	cpg_island	124656782	124660197	0	TRUE	FALSE
chr4	124659652	124659653	cg41395877_BC21	CG	3'-UTR	202.0	Pou3f1	ENSMUSG00000090125.3	ENSMUST00000053491.8	+	cpg_island	124656782	124660197	0	TRUE	FALSE
chr4	124660143	124660144	cg41395906_BC21	CG	3'-UTR	-289.0	Pou3f1	ENSMUSG00000090125.3	ENSMUST00000053491.8	+	cpg_island	124656782	124660197	0	TRUE	FALSE
chr4	124662875	124662876	cg41395940_TC11	CG	DCRD	-78974.5,-51900.5,-37825.5,6068.5,30724.5	Inpp5b,Sf3a3,Fhl3,Pou3f1,Utp11	ENSMUSG00000028894.18,ENSMUSG00000028902.4,ENSMUSG00000032643.12,ENSMUSG00000090125.3,ENSMUSG00000028907.7	ENSMUST00000094782.9,ENSMUST00000030734.4,ENSMUST00000106199.9,ENSMUST00000053491.8,ENSMUST00000030738.7	+,+,+,+,-	cpg_shelve	124656782	124660197	2679	TRUE	FALSE
chr4	124664349	124664350	cg41395954_TC21	CG	DCRD	-77500.5,-50426.5,-36351.5,7542.5,29250.5	Inpp5b,Sf3a3,Fhl3,Pou3f1,Utp11	ENSMUSG00000028894.18,ENSMUSG00000028902.4,ENSMUSG00000032643.12,ENSMUSG00000090125.3,ENSMUSG00000028907.7	ENSMUST00000094782.9,ENSMUST00000030734.4,ENSMUST00000106199.9,ENSMUST00000053491.8,ENSMUST00000030738.7	+,+,+,+,-	open_sea	124656782	124660197	4153	TRUE	FALSE
chr4	124686094	124686095	cg41396297_TC21	CG	exon	-25.0	Utp11	ENSMUSG00000028907.7	ENSMUST00000030738.7	-	open_sea	124693360	124693603	-7266	TRUE	FALSE
chr4	124691488	124691489	cg41396339_BC11	CG	intron	5608.5	Utp11	ENSMUSG00000028907.7	ENSMUST00000030738.7	-	cpg_shore	124693360	124693603	-1872	TRUE	FALSE
chr4	124693389	124693390	cg41396378_TC11	CG	Promoter	210.5	Utp11	ENSMUSG00000028907.7	ENSMUST00000030738.7	-	cpg_island	124693360	124693603	0	TRUE	FALSE
chr4	124693844	124693845	cg41396409_BC21	CG	Promoter	-244.5	Utp11	ENSMUSG00000028907.7	ENSMUST00000030738.7	-	cpg_shore	124693360	124693603	242	TRUE	FALSE
chr4	124695640	124695641	cg41396426_TC21	CG	DCRD	-46209.5,-19135.5,-5060.5,-2040.5,38833.5	Inpp5b,Sf3a3,Fhl3,Utp11,Pou3f1	ENSMUSG00000028894.18,ENSMUSG00000028902.4,ENSMUSG00000032643.12,ENSMUSG00000028907.7,ENSMUSG00000090125.3	ENSMUST00000094782.9,ENSMUST00000030734.4,ENSMUST00000106199.9,ENSMUST00000030738.7,ENSMUST00000053491.8	+,+,+,-,+	cpg_shelve	124693360	124693603	2038	TRUE	FALSE
chr4	124700212	124700213	cg41396483_TC21	CG	Promoter	-488.5	Fhl3	ENSMUSG00000032643.12	ENSMUST00000106199.9	+	cpg_shore	124700479	124700998	-267	TRUE	FALSE
chr4	124700479	124700480	cg41396488_BC21	CG	Promoter	-221.5	Fhl3	ENSMUSG00000032643.12	ENSMUST00000106199.9	+	cpg_island	124700479	124700998	0	FALSE	TRUE
chr4	124702138	124702139	cg41396575_BC21	CG	intron	2259.0	Fhl3	ENSMUSG00000032643.12	ENSMUST00000106199.9	+	cpg_shore	124700479	124700998	1141	TRUE	FALSE
chr4	124706097	124706098	cg41396629_BC21	CG	intron	-1700.0	Fhl3	ENSMUSG00000032643.12	ENSMUST00000106199.9	+	cpg_shelve	124708987	124709243	-2890	TRUE	FALSE
chr4	124709101	124709102	cg41396705_TC21	CG	DCRD	-93447.5,-32748.5,-15501.5,-5674.5,8400.5,52294.5	Mtf1,Inpp5b,Utp11,Sf3a3,Fhl3,Pou3f1	ENSMUSG00000028890.13,ENSMUSG00000028894.18,ENSMUSG00000028907.7,ENSMUSG00000028902.4,ENSMUSG00000032643.12,ENSMUSG00000090125.3	ENSMUST00000030723.2,ENSMUST00000094782.9,ENSMUST00000030738.7,ENSMUST00000030734.4,ENSMUST00000106199.9,ENSMUST00000053491.8	+,+,-,+,+,+	cpg_island	124708987	124709243	0	TRUE	FALSE
chr4	124714555	124714556	cg41396789_TC21	CG	Promoter	-220.5	Sf3a3	ENSMUSG00000028902.4	ENSMUST00000030734.4	+	cpg_shore	124714653	124715359	-98	TRUE	FALSE
chr4	124714876	124714877	cg41396811_BC11	CG	Promoter	100.5	Sf3a3	ENSMUSG00000028902.4	ENSMUST00000030734.4	+	cpg_island	124714653	124715359	0	TRUE	FALSE
chr4	124715271	124715272	cg41396835_BC21	CG	Promoter	495.5	Sf3a3	ENSMUSG00000028902.4	ENSMUST00000030734.4	+	cpg_island	124714653	124715359	0	TRUE	FALSE
chr4	124715288	124715289	cg41396836_TC11	CG	exon	4.0	Sf3a3	ENSMUSG00000028902.4	ENSMUST00000030734.4	+	cpg_island	124714653	124715359	0	TRUE	FALSE
chr4	124718996	124718997	cg41396888_BC21	CG	intron	4621.5	Sf3a3	ENSMUSG00000028902.4	ENSMUST00000030734.4	+	cpg_shelve	124714653	124715359	3638	TRUE	FALSE
chr4	124730382	124730383	cg41397043_BC21	CG	intron	-6764.5	Sf3a3	ENSMUSG00000028902.4	ENSMUST00000030734.4	+	open_sea	124714653	124715359	15024	TRUE	FALSE
chr4	124731622	124731623	cg41397060_BC21	CG	intron	-8004.5	Sf3a3	ENSMUSG00000028902.4	ENSMUST00000030734.4	+	open_sea	124714653	124715359	16264	TRUE	FALSE
chr4	124731836	124731837	cg41397062_BC21	CG	intron	-8218.5	Sf3a3	ENSMUSG00000028902.4	ENSMUST00000030734.4	+	open_sea	124714653	124715359	16478	TRUE	FALSE
chr4	124732001	124732002	cg41397064_BC21	CG	intron	-8383.5	Sf3a3	ENSMUSG00000028902.4	ENSMUST00000030734.4	+	open_sea	124714653	124715359	16643	TRUE	FALSE
chr4	124736135	124736136	cg41397096_TC11	CG	DCRD	-66413.5,-42535.5,-5714.5,21359.5,35434.5,79328.5	Mtf1,Utp11,Inpp5b,Sf3a3,Fhl3,Pou3f1	ENSMUSG00000028890.13,ENSMUSG00000028907.7,ENSMUSG00000028894.18,ENSMUSG00000028902.4,ENSMUSG00000032643.12,ENSMUSG00000090125.3	ENSMUST00000030723.2,ENSMUST00000030738.7,ENSMUST00000094782.9,ENSMUST00000030734.4,ENSMUST00000106199.9,ENSMUST00000053491.8	+,-,+,+,+,+	open_sea	124751315	124752080	-15180	TRUE	FALSE
chr4	124737020	124737021	cg41397106_BC11	CG	DCRD	-65528.5,-43420.5,-4829.5,22244.5,36319.5,80213.5	Mtf1,Utp11,Inpp5b,Sf3a3,Fhl3,Pou3f1	ENSMUSG00000028890.13,ENSMUSG00000028907.7,ENSMUSG00000028894.18,ENSMUSG00000028902.4,ENSMUSG00000032643.12,ENSMUSG00000090125.3	ENSMUST00000030723.2,ENSMUST00000030738.7,ENSMUST00000094782.9,ENSMUST00000030734.4,ENSMUST00000106199.9,ENSMUST00000053491.8	+,-,+,+,+,+	open_sea	124751315	124752080	-14295	TRUE	FALSE
chr4	124741404	124741405	cg41397150_BC21	CG	Promoter	-445.5	Inpp5b	ENSMUSG00000028894.18	ENSMUST00000094782.9	+	open_sea	124751315	124752080	-9911	TRUE	FALSE
chr4	124741681	124741682	cg41397155_TC21	CG	Promoter	-168.5	Inpp5b	ENSMUSG00000028894.18	ENSMUST00000094782.9	+	open_sea	124751315	124752080	-9634	TRUE	FALSE
chr4	124741899	124741900	cg41397166_TC21	CG	Promoter	49.5	Inpp5b	ENSMUSG00000028894.18	ENSMUST00000094782.9	+	open_sea	124751315	124752080	-9416	TRUE	FALSE
chr4	124742037	124742038	cg41397168_BC21	CG	Promoter	187.5	Inpp5b	ENSMUSG00000028894.18	ENSMUST00000094782.9	+	open_sea	124751315	124752080	-9278	TRUE	FALSE
chr4	124743543	124743544	cg41397197_BC21	CG	intron	28137.0	Inpp5b	ENSMUSG00000028894.18	ENSMUST00000094782.9	+	open_sea	124751315	124752080	-7772	TRUE	FALSE
chr4	124743677	124743678	cg41397199_BC11	CG	exon	7.0	Inpp5b	ENSMUSG00000028894.18	ENSMUST00000094782.9	+	open_sea	124751315	124752080	-7638	TRUE	FALSE
chr4	124743971	124743972	cg41397202_TC21	CG	intron	27709.0	Inpp5b	ENSMUSG00000028894.18	ENSMUST00000094782.9	+	open_sea	124751315	124752080	-7344	TRUE	FALSE
chr4	124746354	124746355	cg41397221_TC21	CG	intron	25326.0	Inpp5b	ENSMUSG00000028894.18	ENSMUST00000094782.9	+	open_sea	124751315	124752080	-4961	TRUE	FALSE
chr4	124751478	124751479	cg41397287_BC21	CG	exon	23.5	Inpp5b	ENSMUSG00000028894.18	ENSMUST00000094782.9	+	cpg_island	124751315	124752080	0	FALSE	TRUE
chr4	124758461	124758462	cg41397420_BC21	CG	intron	13219.0	Inpp5b	ENSMUSG00000028894.18	ENSMUST00000094782.9	+	open_sea	124751315	124752080	6382	TRUE	FALSE
chr4	124766134	124766135	cg41397497_BC21	CG	intron	5546.0	Inpp5b	ENSMUSG00000028894.18	ENSMUST00000094782.9	+	open_sea	124751315	124752080	14055	TRUE	FALSE
chr4	124774556	124774557	cg41397602_TC21	CG	intron	-2876.0	Inpp5b	ENSMUSG00000028894.18	ENSMUST00000094782.9	+	open_sea	124751315	124752080	22477	TRUE	FALSE
chr4	124784318	124784319	cg41397718_BC21	CG	exon	50.5	Inpp5b	ENSMUSG00000028894.18	ENSMUST00000094782.9	+	open_sea	124802118	124802725	-17800	TRUE	FALSE
chr4	124801965	124801966	cg41397947_BC21	CG	Promoter	-583.5	Mtf1	ENSMUSG00000028890.13	ENSMUST00000030723.2	+	cpg_shore	124802118	124802725	-153	TRUE	FALSE
chr4	124802692	124802693	cg41397996_TC21	CG	Promoter	143.5	Mtf1	ENSMUSG00000028890.13	ENSMUST00000030723.2	+	cpg_island	124802118	124802725	0	TRUE	FALSE
chr4	124802906	124802907	cg41398004_TC21	CG	Promoter	357.5	Mtf1	ENSMUSG00000028890.13	ENSMUST00000030723.2	+	cpg_shore	124802118	124802725	182	TRUE	FALSE
chr4	124803076	124803077	cg41398012_TC21	CG	intron	22665.0	Mtf1	ENSMUSG00000028890.13	ENSMUST00000106193.7	+	cpg_shore	124802118	124802725	352	TRUE	FALSE
chr4	124811844	124811845	cg41398132_TC21	CG	intron	13897.0	Mtf1	ENSMUSG00000028890.13	ENSMUST00000106193.7	+	open_sea	124802118	124802725	9120	TRUE	FALSE
chr4	124811986	124811987	cg41398135_TC11	CG	intron	13755.0	Mtf1	ENSMUSG00000028890.13	ENSMUST00000106193.7	+	open_sea	124802118	124802725	9262	TRUE	FALSE
chr4	124817730	124817731	cg41398220_TC21	CG	intron	8011.0	Mtf1	ENSMUSG00000028890.13	ENSMUST00000106193.7	+	open_sea	124802118	124802725	15006	TRUE	FALSE
chr4	124817747	124817748	cg41398222_TC21	CG	intron	7994.0	Mtf1	ENSMUSG00000028890.13	ENSMUST00000106193.7	+	open_sea	124802118	124802725	15023	TRUE	FALSE
chr4	124817870	124817871	cg41398223_BC21	CG	intron	7871.0	Mtf1	ENSMUSG00000028890.13	ENSMUST00000106193.7	+	open_sea	124802118	124802725	15146	TRUE	FALSE
chr4	124840287	124840288	cg41398532_BC21	CG	intron	-14546.0	Mtf1	ENSMUSG00000028890.13	ENSMUST00000106193.7	+	open_sea	124850233	124851474	-9946	TRUE	FALSE
chr4	124843683	124843684	cg41398582_TC21	CG	intron	-17942.0	Mtf1	ENSMUSG00000028890.13	ENSMUST00000106193.7	+	open_sea	124850233	124851474	-6550	TRUE	FALSE
chr4	124847900	124847901	cg41398646_BC21	CG	3'-UTR	-1040.5	Mtf1	ENSMUSG00000028890.13	ENSMUST00000106193.7	+	cpg_shelve	124850233	124851474	-2333	TRUE	FALSE
chr4	124849886	124849887	cg41398675_BC21	CG	Promoter	-792.5	Yrdc	ENSMUSG00000028889.17	ENSMUST00000102628.10	+	cpg_shore	124850233	124851474	-347	TRUE	FALSE
chr4	124850051	124850052	cg41398681_BC21	CG	Promoter	-627.5	Yrdc	ENSMUSG00000028889.17	ENSMUST00000102628.10	+	cpg_shore	124850233	124851474	-182	TRUE	FALSE
chr4	124851462	124851463	cg41398854_BC21	CG	Promoter	-653.5	1110065P20Rik	ENSMUSG00000078570.10	ENSMUST00000106190.9	-	cpg_island	124850233	124851474	0	TRUE	FALSE
chr4	124851499	124851500	cg41398857_BC21	CG	Promoter	-690.5	1110065P20Rik	ENSMUSG00000078570.10	ENSMUST00000106190.9	-	cpg_shore	124850233	124851474	26	TRUE	FALSE
chr4	124854970	124854971	cg41398899_TC21	CG	3'-UTR	-77.0	Yrdc	ENSMUSG00000028889.17	ENSMUST00000102628.10	+	cpg_shelve	124850233	124851474	3497	TRUE	FALSE
chr4	124855479	124855480	cg41398902_BC21	CG	3'-UTR	-442.5	Maneal	ENSMUSG00000042763.9	ENSMUST00000064444.7	-	open_sea	124850233	124851474	4006	TRUE	FALSE
chr4	124856063	124856064	cg41398908_BC21	CG	3'-UTR	141.5	Maneal	ENSMUSG00000042763.9	ENSMUST00000064444.7	-	open_sea	124850233	124851474	4590	TRUE	FALSE
chr4	124861667	124861668	cg41399001_TC21	CG	exon	-234.5	Maneal	ENSMUSG00000042763.9	ENSMUST00000064444.7	-	cpg_island	124861667	124862445	0	TRUE	FALSE
chr4	124861900	124861901	cg41399021_TC11	CG	Promoter	270.5	Maneal	ENSMUSG00000042763.9	ENSMUST00000064444.7	-	cpg_island	124861667	124862445	0	TRUE	FALSE
chr4	124880786	124880787	cg41399299_BC21	CG	Promoter	-112.5	Epha10	ENSMUSG00000028876.7	ENSMUST00000059343.6	+	cpg_shore	124881460	124881974	-674	FALSE	TRUE
chr4	124881078	124881079	cg41399308_BC21	CG	Promoter	179.5	Epha10	ENSMUSG00000028876.7	ENSMUST00000059343.6	+	cpg_shore	124881460	124881974	-382	FALSE	TRUE
chr4	124881460	124881461	cg41399319_TC21	CG	5'-UTR	-74.0	Epha10	ENSMUSG00000028876.7	ENSMUST00000059343.6	+	cpg_island	124881460	124881974	0	TRUE	FALSE
chr4	124881591	124881592	cg41399329_TC11	CG	5'-UTR	-205.0	Epha10	ENSMUSG00000028876.7	ENSMUST00000059343.6	+	cpg_island	124881460	124881974	0	TRUE	FALSE
chr4	124881842	124881843	cg41399346_BC21	CG	5'-UTR	-456.0	Epha10	ENSMUSG00000028876.7	ENSMUST00000059343.6	+	cpg_island	124881460	124881974	0	FALSE	TRUE
chr4	124882556	124882557	cg41399390_BC21	CG	intron	1358.0	Epha10	ENSMUSG00000028876.7	ENSMUST00000059343.6	+	cpg_island	124882321	124882774	0	FALSE	TRUE
chr4	124882584	124882585	cg41399392_TC21	CG	intron	1330.0	Epha10	ENSMUSG00000028876.7	ENSMUST00000059343.6	+	cpg_island	124882321	124882774	0	TRUE	FALSE
chr4	124882732	124882733	cg41399400_BC21	CG	intron	1182.0	Epha10	ENSMUSG00000028876.7	ENSMUST00000059343.6	+	cpg_island	124882321	124882774	0	TRUE	FALSE
chr4	124884418	124884419	cg41399418_TC21	CG	intron	-504.0	Epha10	ENSMUSG00000028876.7	ENSMUST00000059343.6	+	cpg_shelve	124885550	124886143	-1132	TRUE	FALSE
chr4	124885595	124885596	cg41399440_TC21	CG	exon	636.5	Epha10	ENSMUSG00000028876.7	ENSMUST00000059343.6	+	cpg_island	124885550	124886143	0	TRUE	FALSE
chr4	124885742	124885743	cg41399450_BC21	CG	exon	489.5	Epha10	ENSMUSG00000028876.7	ENSMUST00000059343.6	+	cpg_island	124885550	124886143	0	TRUE	FALSE
chr4	124885788	124885789	cg41399455_BC11	CG	exon	443.5	Epha10	ENSMUSG00000028876.7	ENSMUST00000059343.6	+	cpg_island	124885550	124886143	0	TRUE	FALSE
chr4	124899493	124899494	cg41399720_BC21	CG	DCRD	-86936.5,-48684.5,-37580.5,-37322.5,18594.5,37423.5,48814.5,96944.5	Rspo1,1110065P20Rik,9930104L06Rik,Maneal,Epha10,Cdca8,Yrdc,Mtf1	ENSMUSG00000028871.7,ENSMUSG00000078570.10,ENSMUSG00000044730.17,ENSMUSG00000042763.9,ENSMUSG00000028876.7,ENSMUSG00000028873.16,ENSMUSG00000028889.17,ENSMUSG00000028890.13	ENSMUST00000030687.7,ENSMUST00000106190.9,ENSMUST00000094769.12,ENSMUST00000064444.7,ENSMUST00000059343.6,ENSMUST00000084296.9,ENSMUST00000102628.10,ENSMUST00000030723.2	+,-,+,-,+,-,+,+	open_sea	124894556	124895082	4412	TRUE	FALSE
chr4	124899880	124899881	cg41399734_BC21	CG	DCRD	-86549.5,-49071.5,-37709.5,-37193.5,18981.5,37036.5,49201.5,97331.5	Rspo1,1110065P20Rik,Maneal,9930104L06Rik,Epha10,Cdca8,Yrdc,Mtf1	ENSMUSG00000028871.7,ENSMUSG00000078570.10,ENSMUSG00000042763.9,ENSMUSG00000044730.17,ENSMUSG00000028876.7,ENSMUSG00000028873.16,ENSMUSG00000028889.17,ENSMUSG00000028890.13	ENSMUST00000030687.7,ENSMUST00000106190.9,ENSMUST00000064444.7,ENSMUST00000094769.12,ENSMUST00000059343.6,ENSMUST00000084296.9,ENSMUST00000102628.10,ENSMUST00000030723.2	+,-,-,+,+,-,+,+	open_sea	124894556	124895082	4799	TRUE	FALSE
chr4	124900121	124900122	cg41399737_BC21	CG	DCRD	-86308.5,-49312.5,-37950.5,-36952.5,19222.5,36795.5,49442.5,97572.5	Rspo1,1110065P20Rik,Maneal,9930104L06Rik,Epha10,Cdca8,Yrdc,Mtf1	ENSMUSG00000028871.7,ENSMUSG00000078570.10,ENSMUSG00000042763.9,ENSMUSG00000044730.17,ENSMUSG00000028876.7,ENSMUSG00000028873.16,ENSMUSG00000028889.17,ENSMUSG00000028890.13	ENSMUST00000030687.7,ENSMUST00000106190.9,ENSMUST00000064444.7,ENSMUST00000094769.12,ENSMUST00000059343.6,ENSMUST00000084296.9,ENSMUST00000102628.10,ENSMUST00000030723.2	+,-,-,+,+,-,+,+	open_sea	124894556	124895082	5040	TRUE	FALSE
chr4	124906182	124906183	cg41399819_BC21	CG	DCRD	-80247.5,-55373.5,-44011.5,-30891.5,25283.5,30734.5,55503.5	Rspo1,1110065P20Rik,Maneal,9930104L06Rik,Epha10,Cdca8,Yrdc	ENSMUSG00000028871.7,ENSMUSG00000078570.10,ENSMUSG00000042763.9,ENSMUSG00000044730.17,ENSMUSG00000028876.7,ENSMUSG00000028873.16,ENSMUSG00000028889.17	ENSMUST00000030687.7,ENSMUST00000106190.9,ENSMUST00000064444.7,ENSMUST00000094769.12,ENSMUST00000059343.6,ENSMUST00000084296.9,ENSMUST00000102628.10	+,-,-,+,+,-,+	open_sea	124894556	124895082	11101	TRUE	FALSE
chr4	124913121	124913122	cg41399902_TC21	CG	DCRD	-73308.5,-62312.5,-50950.5,-23952.5,23795.5,32222.5,62442.5	Rspo1,1110065P20Rik,Maneal,9930104L06Rik,Cdca8,Epha10,Yrdc	ENSMUSG00000028871.7,ENSMUSG00000078570.10,ENSMUSG00000042763.9,ENSMUSG00000044730.17,ENSMUSG00000028873.16,ENSMUSG00000028876.7,ENSMUSG00000028889.17	ENSMUST00000030687.7,ENSMUST00000106190.9,ENSMUST00000064444.7,ENSMUST00000094769.12,ENSMUST00000084296.9,ENSMUST00000059343.6,ENSMUST00000102628.10	+,-,-,+,-,+,+	open_sea	124894556	124895082	18040	TRUE	FALSE
chr4	124919903	124919904	cg41400005_BC11	CG	intron	-7787.5	Cdca8	ENSMUSG00000028873.16	ENSMUST00000084296.9	-	open_sea	124936500	124937161	-16597	TRUE	FALSE
chr4	124936684	124936685	cg41400236_BC11	CG	Promoter	-389.5,232.5	9930104L06Rik,Cdca8	ENSMUSG00000044730.17,ENSMUSG00000028873.16	ENSMUST00000094769.12,ENSMUST00000084296.9	+,-	cpg_island	124936500	124937161	0	TRUE	FALSE
chr4	124936909	124936910	cg41400252_TC21	CG	Promoter	-164.5,7.5	9930104L06Rik,Cdca8	ENSMUSG00000044730.17,ENSMUSG00000028873.16	ENSMUST00000094769.12,ENSMUST00000084296.9	+,-	cpg_island	124936500	124937161	0	TRUE	FALSE
chr4	124936991	124936992	cg41400257_TC21	CG	Promoter	-82.5,-74.5	9930104L06Rik,Cdca8	ENSMUSG00000044730.17,ENSMUSG00000028873.16	ENSMUST00000094769.12,ENSMUST00000084296.9	+,-	cpg_island	124936500	124937161	0	TRUE	FALSE
chr4	124937159	124937160	cg41400268_TC21	CG	Promoter	-242.5,85.5	Cdca8,9930104L06Rik	ENSMUSG00000028873.16,ENSMUSG00000044730.17	ENSMUST00000084296.9,ENSMUST00000094769.12	-,+	cpg_island	124936500	124937161	0	TRUE	FALSE
chr4	124939668	124939669	cg41400309_TC21	CG	intron	1196.5	9930104L06Rik	ENSMUSG00000044730.17	ENSMUST00000094769.12	+	cpg_shelve	124936500	124937161	2508	TRUE	FALSE
chr4	124939755	124939756	cg41400310_BC21	CG	intron	1109.5	9930104L06Rik	ENSMUSG00000044730.17	ENSMUST00000094769.12	+	cpg_shelve	124936500	124937161	2595	TRUE	FALSE
chr4	124940439	124940440	cg41400320_TC21	CG	exon	16.0	9930104L06Rik	ENSMUSG00000044730.17	ENSMUST00000094769.12	+	cpg_shelve	124936500	124937161	3279	TRUE	FALSE
chr4	124952632	124952633	cg41400488_BC21	CG	DCRD	-90461.5,-77359.5,-33797.5,-15715.5,15558.5,71733.5	Maneal,Gnl2,Rspo1,Cdca8,9930104L06Rik,Epha10	ENSMUSG00000042763.9,ENSMUSG00000028869.13,ENSMUSG00000028871.7,ENSMUSG00000028873.16,ENSMUSG00000044730.17,ENSMUSG00000028876.7	ENSMUST00000064444.7,ENSMUST00000030684.7,ENSMUST00000030687.7,ENSMUST00000084296.9,ENSMUST00000094769.12,ENSMUST00000059343.6	-,+,+,-,+,+	open_sea	124936500	124937161	15472	TRUE	FALSE
chr4	124958936	124958937	cg41400554_TC21	CG	DCRD	-96765.5,-71055.5,-27493.5,-22019.5,21862.5,78037.5	Maneal,Gnl2,Rspo1,Cdca8,9930104L06Rik,Epha10	ENSMUSG00000042763.9,ENSMUSG00000028869.13,ENSMUSG00000028871.7,ENSMUSG00000028873.16,ENSMUSG00000044730.17,ENSMUSG00000028876.7	ENSMUST00000064444.7,ENSMUST00000030684.7,ENSMUST00000030687.7,ENSMUST00000084296.9,ENSMUST00000094769.12,ENSMUST00000059343.6	-,+,+,-,+,+	open_sea	124936500	124937161	21776	TRUE	FALSE
chr4	124961685	124961686	cg41400587_BC21	CG	DCRD	-99514.5,-68306.5,-24768.5,-24744.5,24611.5,80786.5	Maneal,Gnl2,Cdca8,Rspo1,9930104L06Rik,Epha10	ENSMUSG00000042763.9,ENSMUSG00000028869.13,ENSMUSG00000028873.16,ENSMUSG00000028871.7,ENSMUSG00000044730.17,ENSMUSG00000028876.7	ENSMUST00000064444.7,ENSMUST00000030684.7,ENSMUST00000084296.9,ENSMUST00000030687.7,ENSMUST00000094769.12,ENSMUST00000059343.6	-,+,-,+,+,+	open_sea	124936500	124937161	24525	TRUE	FALSE
chr4	124970823	124970824	cg41400691_TC11	CG	DCRD	-95848.5,-59168.5,-33906.5,-15606.5,33749.5,89924.5,94879.5	Snip1,Gnl2,Cdca8,Rspo1,9930104L06Rik,Epha10,Dnali1	ENSMUSG00000050213.6,ENSMUSG00000028869.13,ENSMUSG00000028873.16,ENSMUSG00000028871.7,ENSMUSG00000044730.17,ENSMUSG00000028876.7,ENSMUSG00000042707.6	ENSMUST00000052183.6,ENSMUST00000030684.7,ENSMUST00000084296.9,ENSMUST00000030687.7,ENSMUST00000094769.12,ENSMUST00000059343.6,ENSMUST00000036383.3	+,+,-,+,+,+,-	open_sea	124986260	124987148	-15437	TRUE	FALSE
chr4	124978207	124978208	cg41400781_BC21	CG	DCRD	-88464.5,-51784.5,-41290.5,-8222.5,41133.5,87495.5,97308.5	Snip1,Gnl2,Cdca8,Rspo1,9930104L06Rik,Dnali1,Epha10	ENSMUSG00000050213.6,ENSMUSG00000028869.13,ENSMUSG00000028873.16,ENSMUSG00000028871.7,ENSMUSG00000044730.17,ENSMUSG00000042707.6,ENSMUSG00000028876.7	ENSMUST00000052183.6,ENSMUST00000030684.7,ENSMUST00000084296.9,ENSMUST00000030687.7,ENSMUST00000094769.12,ENSMUST00000036383.3,ENSMUST00000059343.6	+,+,-,+,+,-,+	open_sea	124986260	124987148	-8053	TRUE	FALSE
chr4	124979461	124979462	cg41400800_TC21	CG	DCRD	-87210.5,-50530.5,-42544.5,-6968.5,42387.5,86241.5,98562.5	Snip1,Gnl2,Cdca8,Rspo1,9930104L06Rik,Dnali1,Epha10	ENSMUSG00000050213.6,ENSMUSG00000028869.13,ENSMUSG00000028873.16,ENSMUSG00000028871.7,ENSMUSG00000044730.17,ENSMUSG00000042707.6,ENSMUSG00000028876.7	ENSMUST00000052183.6,ENSMUST00000030684.7,ENSMUST00000084296.9,ENSMUST00000030687.7,ENSMUST00000094769.12,ENSMUST00000036383.3,ENSMUST00000059343.6	+,+,-,+,+,-,+	open_sea	124986260	124987148	-6799	TRUE	FALSE
chr4	124979639	124979640	cg41400804_TC11	CG	DCRD	-87032.5,-50352.5,-42722.5,-6790.5,42565.5,86063.5,98740.5	Snip1,Gnl2,Cdca8,Rspo1,9930104L06Rik,Dnali1,Epha10	ENSMUSG00000050213.6,ENSMUSG00000028869.13,ENSMUSG00000028873.16,ENSMUSG00000028871.7,ENSMUSG00000044730.17,ENSMUSG00000042707.6,ENSMUSG00000028876.7	ENSMUST00000052183.6,ENSMUST00000030684.7,ENSMUST00000084296.9,ENSMUST00000030687.7,ENSMUST00000094769.12,ENSMUST00000036383.3,ENSMUST00000059343.6	+,+,-,+,+,-,+	open_sea	124986260	124987148	-6621	TRUE	FALSE
chr4	124985928	124985929	cg41400888_TC11	CG	Promoter	-501.5	Rspo1	ENSMUSG00000028871.7	ENSMUST00000030687.7	+	cpg_shore	124986260	124987148	-332	TRUE	FALSE
chr4	124986857	124986858	cg41400977_TC21	CG	Promoter	427.5	Rspo1	ENSMUSG00000028871.7	ENSMUST00000030687.7	+	cpg_island	124986260	124987148	0	TRUE	FALSE
chr4	124990081	124990082	cg41401059_TC21	CG	intron	7683.0	Rspo1	ENSMUSG00000028871.7	ENSMUST00000030687.7	+	cpg_island	124990059	124990261	0	TRUE	FALSE
chr4	124991382	124991383	cg41401089_BC11	CG	exon	-123.0	Rspo1	ENSMUSG00000028871.7	ENSMUST00000030687.7	+	cpg_shore	124990059	124990261	1122	TRUE	FALSE
chr4	124991641	124991642	cg41401096_TC21	CG	intron	6123.0	Rspo1	ENSMUSG00000028871.7	ENSMUST00000030687.7	+	cpg_shore	124990059	124990261	1381	TRUE	FALSE
chr4	124991900	124991901	cg41401098_BC11	CG	intron	5864.0	Rspo1	ENSMUSG00000028871.7	ENSMUST00000030687.7	+	cpg_shore	124990059	124990261	1640	TRUE	FALSE
chr4	124993229	124993230	cg41401113_BC21	CG	intron	4535.0	Rspo1	ENSMUSG00000028871.7	ENSMUST00000030687.7	+	cpg_shelve	124990059	124990261	2969	TRUE	FALSE
chr4	125008290	125008291	cg41401296_TC21	CG	intron	-10526.0	Rspo1	ENSMUSG00000028871.7	ENSMUST00000030687.7	+	open_sea	124990059	124990261	18030	TRUE	FALSE
chr4	125016656	125016657	cg41401387_TC21	CG	DCRD	-79739.5,-68477.5,-50015.5,-13335.5,30226.5,49046.5,79582.5	Cdca8,Meaf6,Snip1,Gnl2,Rspo1,Dnali1,9930104L06Rik	ENSMUSG00000028873.16,ENSMUSG00000028863.13,ENSMUSG00000050213.6,ENSMUSG00000028869.13,ENSMUSG00000028871.7,ENSMUSG00000042707.6,ENSMUSG00000044730.17	ENSMUST00000084296.9,ENSMUST00000154689.7,ENSMUST00000052183.6,ENSMUST00000030684.7,ENSMUST00000030687.7,ENSMUST00000036383.3,ENSMUST00000094769.12	-,+,+,+,+,-,+	open_sea	125029875	125030275	-13219	TRUE	FALSE
chr4	125016716	125016717	cg41401389_TC11	CG	DCRD	-79799.5,-68417.5,-49955.5,-13275.5,30286.5,48986.5,79642.5	Cdca8,Meaf6,Snip1,Gnl2,Rspo1,Dnali1,9930104L06Rik	ENSMUSG00000028873.16,ENSMUSG00000028863.13,ENSMUSG00000050213.6,ENSMUSG00000028869.13,ENSMUSG00000028871.7,ENSMUSG00000042707.6,ENSMUSG00000044730.17	ENSMUST00000084296.9,ENSMUST00000154689.7,ENSMUST00000052183.6,ENSMUST00000030684.7,ENSMUST00000030687.7,ENSMUST00000036383.3,ENSMUST00000094769.12	-,+,+,+,+,-,+	open_sea	125029875	125030275	-13159	TRUE	FALSE
chr4	125019700	125019701	cg41401431_BC21	CG	DCRD	-82783.5,-65433.5,-46971.5,-10291.5,33270.5,46002.5,82626.5	Cdca8,Meaf6,Snip1,Gnl2,Rspo1,Dnali1,9930104L06Rik	ENSMUSG00000028873.16,ENSMUSG00000028863.13,ENSMUSG00000050213.6,ENSMUSG00000028869.13,ENSMUSG00000028871.7,ENSMUSG00000042707.6,ENSMUSG00000044730.17	ENSMUST00000084296.9,ENSMUST00000154689.7,ENSMUST00000052183.6,ENSMUST00000030684.7,ENSMUST00000030687.7,ENSMUST00000036383.3,ENSMUST00000094769.12	-,+,+,+,+,-,+	open_sea	125029875	125030275	-10175	TRUE	FALSE
chr4	125020885	125020886	cg41401444_BC21	CG	DCRD	-83968.5,-64248.5,-45786.5,-9106.5,34455.5,44817.5,83811.5	Cdca8,Meaf6,Snip1,Gnl2,Rspo1,Dnali1,9930104L06Rik	ENSMUSG00000028873.16,ENSMUSG00000028863.13,ENSMUSG00000050213.6,ENSMUSG00000028869.13,ENSMUSG00000028871.7,ENSMUSG00000042707.6,ENSMUSG00000044730.17	ENSMUST00000084296.9,ENSMUST00000154689.7,ENSMUST00000052183.6,ENSMUST00000030684.7,ENSMUST00000030687.7,ENSMUST00000036383.3,ENSMUST00000094769.12	-,+,+,+,+,-,+	open_sea	125029875	125030275	-8990	TRUE	FALSE
chr4	125029750	125029751	cg41401528_BC21	CG	Promoter	-241.5	Gnl2	ENSMUSG00000028869.13	ENSMUST00000030684.7	+	cpg_shore	125029875	125030275	-125	TRUE	FALSE
chr4	125045262	125045263	cg41401745_TC21	CG	intron	-2578.5	Gnl2	ENSMUSG00000028869.13	ENSMUST00000030684.7	+	open_sea	125029875	125030275	14988	TRUE	FALSE
chr4	125046326	125046327	cg41401756_TC21	CG	exon	-16.5	Gnl2	ENSMUSG00000028869.13	ENSMUST00000030684.7	+	open_sea	125029875	125030275	16052	TRUE	FALSE
chr4	125058298	125058299	cg41401889_TC21	CG	intron	-2222.0	Dnali1	ENSMUSG00000042707.6	ENSMUST00000036383.3	-	open_sea	125066550	125067151	-8252	TRUE	FALSE
chr4	125060450	125060451	cg41401926_BC21	CG	intron	-70.0	Dnali1	ENSMUSG00000042707.6	ENSMUST00000036383.3	-	open_sea	125066550	125067151	-6100	TRUE	FALSE
chr4	125064073	125064074	cg41401960_TC21	CG	intron	3553.0	Dnali1	ENSMUSG00000042707.6	ENSMUST00000036383.3	-	cpg_shelve	125066550	125067151	-2477	TRUE	FALSE
chr4	125065753	125065754	cg41401987_TC11	CG	Promoter	-918.5,-50.5	Snip1,Dnali1	ENSMUSG00000050213.6,ENSMUSG00000042707.6	ENSMUST00000052183.6,ENSMUST00000036383.3	+,-	cpg_shore	125066550	125067151	-797	TRUE	FALSE
chr4	125065809	125065810	cg41401989_TC21	CG	Promoter	-862.5,-106.5	Snip1,Dnali1	ENSMUSG00000050213.6,ENSMUSG00000042707.6	ENSMUST00000052183.6,ENSMUST00000036383.3	+,-	cpg_shore	125066550	125067151	-741	TRUE	FALSE
chr4	125066670	125066671	cg41402023_BC11	CG	Promoter	-967.5,-1.5	Dnali1,Snip1	ENSMUSG00000042707.6,ENSMUSG00000050213.6	ENSMUST00000036383.3,ENSMUST00000052183.6	-,+	cpg_island	125066550	125067151	0	TRUE	FALSE
chr4	125067056	125067057	cg41402072_TC11	CG	Promoter	-1353.5,384.5	Dnali1,Snip1	ENSMUSG00000042707.6,ENSMUSG00000050213.6	ENSMUST00000036383.3,ENSMUST00000052183.6	-,+	cpg_island	125066550	125067151	0	TRUE	FALSE
chr4	125069182	125069183	cg41402115_BC21	CG	intron	1174.5	Snip1	ENSMUSG00000050213.6	ENSMUST00000052183.6	+	cpg_shelve	125066550	125067151	2032	TRUE	FALSE
chr4	125084883	125084884	cg41402288_BC21	CG	Promoter	-250.5	Meaf6	ENSMUSG00000028863.13	ENSMUST00000154689.7	+	cpg_shore	125085003	125085719	-120	TRUE	FALSE
chr4	125084931	125084932	cg41402289_TC21	CG	Promoter	-202.5	Meaf6	ENSMUSG00000028863.13	ENSMUST00000154689.7	+	cpg_shore	125085003	125085719	-72	TRUE	FALSE
chr4	125087651	125087652	cg41402413_TC21	CG	intron	11534.5	Meaf6	ENSMUSG00000028863.13	ENSMUST00000154689.7	+	cpg_shore	125085003	125085719	1933	TRUE	FALSE
chr4	125094386	125094387	cg41402512_BC11	CG	intron	4799.5	Meaf6	ENSMUSG00000028863.13	ENSMUST00000154689.7	+	open_sea	125085003	125085719	8668	TRUE	FALSE
chr4	125094443	125094444	cg41402515_TC11	CG	intron	4742.5	Meaf6	ENSMUSG00000028863.13	ENSMUST00000154689.7	+	open_sea	125085003	125085719	8725	TRUE	FALSE
chr4	125119264	125119265	cg41402930_TC21	CG	3'-UTR	412.5	Zc3h12a	ENSMUSG00000042677.7	ENSMUST00000036188.7	-	open_sea	125127466	125128145	-8202	TRUE	FALSE
chr4	125122327	125122328	cg41402997_BC21	CG	exon	4.0	Zc3h12a	ENSMUSG00000042677.7	ENSMUST00000036188.7	-	open_sea	125127466	125128145	-5139	TRUE	FALSE
chr4	125123516	125123517	cg41403018_BC21	CG	intron	385.0	Zc3h12a	ENSMUSG00000042677.7	ENSMUST00000036188.7	-	cpg_shelve	125127466	125128145	-3950	TRUE	FALSE
chr4	125123655	125123656	cg41403021_BC11	CG	intron	524.0	Zc3h12a	ENSMUSG00000042677.7	ENSMUST00000036188.7	-	cpg_shelve	125127466	125128145	-3811	TRUE	FALSE
chr4	125125791	125125792	cg41403052_TC21	CG	intron	2660.0	Zc3h12a	ENSMUSG00000042677.7	ENSMUST00000036188.7	-	cpg_shore	125127466	125128145	-1675	TRUE	FALSE
chr4	125126881	125126882	cg41403070_BC21	CG	exon	37.5	Zc3h12a	ENSMUSG00000042677.7	ENSMUST00000036188.7	-	cpg_shore	125127466	125128145	-585	TRUE	FALSE
chr4	125128021	125128022	cg41403137_BC21	CG	Promoter	-181.5	Zc3h12a	ENSMUSG00000042677.7	ENSMUST00000036188.7	-	cpg_island	125127466	125128145	0	FALSE	TRUE
chr4	125128042	125128043	cg41403138_BC11	CG	Promoter	-202.5	Zc3h12a	ENSMUSG00000042677.7	ENSMUST00000036188.7	-	cpg_island	125127466	125128145	0	TRUE	FALSE
chr4	125131423	125131424	cg41403184_BC11	CG	DCRD	-65720.5,-3583.5,46289.5,64751.5	Dnali1,Zc3h12a,Meaf6,Snip1	ENSMUSG00000042707.6,ENSMUSG00000042677.7,ENSMUSG00000028863.13,ENSMUSG00000050213.6	ENSMUST00000036383.3,ENSMUST00000036188.7,ENSMUST00000154689.7,ENSMUST00000052183.6	-,-,+,+	cpg_shelve	125127466	125128145	3279	TRUE	FALSE
chr4	125134130	125134131	cg41403204_TC21	CG	DCRD	-68427.5,-6290.5,48996.5,67458.5	Dnali1,Zc3h12a,Meaf6,Snip1	ENSMUSG00000042707.6,ENSMUSG00000042677.7,ENSMUSG00000028863.13,ENSMUSG00000050213.6	ENSMUST00000036383.3,ENSMUST00000036188.7,ENSMUST00000154689.7,ENSMUST00000052183.6	-,-,+,+	open_sea	125127466	125128145	5986	TRUE	FALSE
chr4	125137539	125137540	cg41403251_BC21	CG	DCRD	-71836.5,-9699.5,52405.5,70867.5	Dnali1,Zc3h12a,Meaf6,Snip1	ENSMUSG00000042707.6,ENSMUSG00000042677.7,ENSMUSG00000028863.13,ENSMUSG00000050213.6	ENSMUST00000036383.3,ENSMUST00000036188.7,ENSMUST00000154689.7,ENSMUST00000052183.6	-,-,+,+	open_sea	125127466	125128145	9395	TRUE	FALSE
chr4	125153751	125153752	cg41403465_TC11	CG	DCRD	-88048.5,-25911.5,68617.5,87079.5	Dnali1,Zc3h12a,Meaf6,Snip1	ENSMUSG00000042707.6,ENSMUSG00000042677.7,ENSMUSG00000028863.13,ENSMUSG00000050213.6	ENSMUST00000036383.3,ENSMUST00000036188.7,ENSMUST00000154689.7,ENSMUST00000052183.6	-,-,+,+	open_sea	125127466	125128145	25607	TRUE	FALSE
chr4	125158715	125158716	cg41403530_TC11	CG	DCRD	-93012.5,-30875.5,73581.5,92043.5	Dnali1,Zc3h12a,Meaf6,Snip1	ENSMUSG00000042707.6,ENSMUSG00000042677.7,ENSMUSG00000028863.13,ENSMUSG00000050213.6	ENSMUST00000036383.3,ENSMUST00000036188.7,ENSMUST00000154689.7,ENSMUST00000052183.6	-,-,+,+	open_sea	125127466	125128145	30571	TRUE	FALSE
chr4	125168672	125168673	cg41403673_TC21	CG	DCRD	-40832.5,83538.5	Zc3h12a,Meaf6	ENSMUSG00000042677.7,ENSMUSG00000028863.13	ENSMUST00000036188.7,ENSMUST00000154689.7	-,+	open_sea	125127466	125128145	40528	TRUE	FALSE
chr4	125192992	125192993	cg41403966_BC11	CG	DCRD	-65152.5	Zc3h12a	ENSMUSG00000042677.7	ENSMUST00000036188.7	-	open_sea	125127466	125128145	64848	TRUE	FALSE
chr4	125201615	125201616	cg41404105_TC21	CG	DCRD	-73775.5	Zc3h12a	ENSMUSG00000042677.7	ENSMUST00000036188.7	-	open_sea	125127466	125128145	73471	TRUE	FALSE
chr4	125208076	125208077	cg41404196_BC21	CG	DCRD	-80236.5	Zc3h12a	ENSMUSG00000042677.7	ENSMUST00000036188.7	-	open_sea	125127466	125128145	79932	TRUE	FALSE
chr4	125208363	125208364	cg41404205_TC21	CG	DCRD	-80523.5	Zc3h12a	ENSMUSG00000042677.7	ENSMUST00000036188.7	-	open_sea	125127466	125128145	80219	TRUE	FALSE
chr4	125212562	125212563	cg41404258_TC21	CG	DCRD	-84722.5	Zc3h12a	ENSMUSG00000042677.7	ENSMUST00000036188.7	-	open_sea	125127466	125128145	84418	TRUE	FALSE
chr4	125229322	125229323	cg41404437_BC21	CG	intergenic	nan	nan	nan	nan	nan	open_sea	125127466	125128145	101178	TRUE	FALSE
chr4	125231793	125231794	cg41404472_BC21	CG	intergenic	nan	nan	nan	nan	nan	open_sea	125127466	125128145	103649	TRUE	FALSE
chr4	125232827	125232828	cg41404487_BC11	CG	intergenic	nan	nan	nan	nan	nan	open_sea	125127466	125128145	104683	TRUE	FALSE
chr4	125236879	125236880	cg41404544_TC21	CG	intergenic	nan	nan	nan	nan	nan	open_sea	125127466	125128145	108735	TRUE	FALSE
chr4	125236921	125236922	cg41404545_TC21	CG	intergenic	nan	nan	nan	nan	nan	open_sea	125127466	125128145	108777	TRUE	FALSE
chr4	125258132	125258133	cg41404757_BC21	CG	intergenic	nan	nan	nan	nan	nan	open_sea	125127466	125128145	129988	TRUE	FALSE
chr4	125259485	125259486	cg41404778_BC21	CG	intergenic	nan	nan	nan	nan	nan	open_sea	125127466	125128145	131341	TRUE	FALSE
chr4	125271582	125271583	cg41404951_TC21	CG	intergenic	nan	nan	nan	nan	nan	open_sea	125127466	125128145	143438	TRUE	FALSE
chr4	125279532	125279533	cg41405038_BC11	CG	intergenic	nan	nan	nan	nan	nan	open_sea	125127466	125128145	151388	TRUE	FALSE
chr4	125282438	125282439	cg41405071_TC21	CG	intergenic	nan	nan	nan	nan	nan	open_sea	125127466	125128145	154294	TRUE	FALSE
chr4	125283585	125283586	cg41405098_TC21	CG	intergenic	nan	nan	nan	nan	nan	open_sea	125127466	125128145	155441	TRUE	FALSE
chr4	125300930	125300931	cg41405268_TC21	CG	intergenic	nan	nan	nan	nan	nan	open_sea	125127466	125128145	172786	TRUE	FALSE
chr4	125302959	125302960	cg41405292_BC21	CG	intergenic	nan	nan	nan	nan	nan	open_sea	125127466	125128145	174815	TRUE	FALSE
chr4	125305096	125305097	cg41405305_BC11	CG	intergenic	nan	nan	nan	nan	nan	open_sea	125127466	125128145	176952	TRUE	FALSE
chr4	125308099	125308100	cg41405330_TC21	CG	intergenic	nan	nan	nan	nan	nan	open_sea	125127466	125128145	179955	TRUE	FALSE
chr4	125310574	125310575	cg41405370_BC21	CG	intergenic	nan	nan	nan	nan	nan	open_sea	125489950	125491912	-179376	TRUE	FALSE
chr4	125311170	125311171	cg41405378_BC21	CG	intergenic	nan	nan	nan	nan	nan	open_sea	125489950	125491912	-178780	TRUE	FALSE
chr4	125312931	125312932	cg41405400_BC21	CG	intergenic	nan	nan	nan	nan	nan	open_sea	125489950	125491912	-177019	TRUE	FALSE
chr4	125314420	125314421	cg41405425_TC21	CG	intergenic	nan	nan	nan	nan	nan	open_sea	125489950	125491912	-175530	TRUE	FALSE
chr4	125318321	125318322	cg41405459_TC21	CG	intergenic	nan	nan	nan	nan	nan	open_sea	125489950	125491912	-171629	TRUE	FALSE
chr4	125319101	125319102	cg41405470_BC21	CG	intergenic	nan	nan	nan	nan	nan	open_sea	125489950	125491912	-170849	TRUE	FALSE
chr4	125319682	125319683	cg41405477_BC21	CG	intergenic	nan	nan	nan	nan	nan	open_sea	125489950	125491912	-170268	TRUE	FALSE
chr4	125327957	125327958	cg41405536_BC21	CG	intergenic	nan	nan	nan	nan	nan	open_sea	125489950	125491912	-161993	TRUE	FALSE
chr4	125333169	125333170	cg41405578_BC21	CG	intergenic	nan	nan	nan	nan	nan	open_sea	125489950	125491912	-156781	TRUE	FALSE
chr4	125339052	125339053	cg41405631_BC21	CG	intergenic	nan	nan	nan	nan	nan	open_sea	125489950	125491912	-150898	TRUE	FALSE
chr4	125356243	125356244	cg41405781_BC21	CG	intergenic	nan	nan	nan	nan	nan	open_sea	125489950	125491912	-133707	TRUE	FALSE
chr4	125364598	125364599	cg41405900_BC21	CG	intergenic	nan	nan	nan	nan	nan	open_sea	125489950	125491912	-125352	TRUE	FALSE
chr4	125365300	125365301	cg41405912_BC21	CG	intergenic	nan	nan	nan	nan	nan	open_sea	125489950	125491912	-124650	TRUE	FALSE
chr4	125372196	125372197	cg41405983_TC21	CG	intergenic	nan	nan	nan	nan	nan	open_sea	125489950	125491912	-117754	TRUE	FALSE
chr4	125378751	125378752	cg41406050_BC21	CG	intergenic	nan	nan	nan	nan	nan	open_sea	125489950	125491912	-111199	TRUE	FALSE
chr4	125394384	125394385	cg41406184_TC21	CG	DCRD	-96315.5	Grik3	ENSMUSG00000001985.9	ENSMUST00000030676.7	+	open_sea	125489950	125491912	-95566	TRUE	FALSE
chr4	125411413	125411414	cg41406395_BC11	CG	DCRD	-79286.5	Grik3	ENSMUSG00000001985.9	ENSMUST00000030676.7	+	open_sea	125489950	125491912	-78537	TRUE	FALSE
chr4	125411631	125411632	cg41406399_TC21	CG	DCRD	-79068.5	Grik3	ENSMUSG00000001985.9	ENSMUST00000030676.7	+	open_sea	125489950	125491912	-78319	TRUE	FALSE
chr4	125415380	125415381	cg41406433_TC21	CG	DCRD	-75319.5	Grik3	ENSMUSG00000001985.9	ENSMUST00000030676.7	+	open_sea	125489950	125491912	-74570	TRUE	FALSE
chr4	125415678	125415679	cg41406440_BC21	CG	DCRD	-75021.5	Grik3	ENSMUSG00000001985.9	ENSMUST00000030676.7	+	open_sea	125489950	125491912	-74272	TRUE	FALSE
chr4	125416356	125416357	cg41406452_TC21	CG	DCRD	-74343.5	Grik3	ENSMUSG00000001985.9	ENSMUST00000030676.7	+	open_sea	125489950	125491912	-73594	TRUE	FALSE
chr4	125425955	125425956	cg41406587_TC21	CG	DCRD	-64744.5	Grik3	ENSMUSG00000001985.9	ENSMUST00000030676.7	+	open_sea	125489950	125491912	-63995	TRUE	FALSE
chr4	125445386	125445387	cg41406843_TC21	CG	DCRD	-45313.5	Grik3	ENSMUSG00000001985.9	ENSMUST00000030676.7	+	open_sea	125489950	125491912	-44564	TRUE	FALSE
chr4	125469712	125469713	cg41407114_TC21	CG	DCRD	-20987.5	Grik3	ENSMUSG00000001985.9	ENSMUST00000030676.7	+	open_sea	125489950	125491912	-20238	TRUE	FALSE
chr4	125472260	125472261	cg41407159_TC21	CG	DCRD	-18439.5	Grik3	ENSMUSG00000001985.9	ENSMUST00000030676.7	+	open_sea	125489950	125491912	-17690	TRUE	FALSE
chr4	125485049	125485050	cg41407331_TC21	CG	DCRD	-5650.5	Grik3	ENSMUSG00000001985.9	ENSMUST00000030676.7	+	open_sea	125489950	125491912	-4901	TRUE	FALSE
chr4	125486818	125486819	cg41407361_TC21	CG	DCRD	-3881.5	Grik3	ENSMUSG00000001985.9	ENSMUST00000030676.7	+	cpg_shelve	125489950	125491912	-3132	TRUE	FALSE
chr4	125491231	125491232	cg41407580_BC21	CG	intron	111205.0	Grik3	ENSMUSG00000001985.9	ENSMUST00000030676.7	+	cpg_island	125489950	125491912	0	TRUE	FALSE
chr4	125491247	125491248	cg41407582_BC21	CG	intron	111189.0	Grik3	ENSMUSG00000001985.9	ENSMUST00000030676.7	+	cpg_island	125489950	125491912	0	TRUE	FALSE
chr4	125491426	125491427	cg41407593_TC11	CG	intron	111010.0	Grik3	ENSMUSG00000001985.9	ENSMUST00000030676.7	+	cpg_island	125489950	125491912	0	TRUE	FALSE
chr4	125495621	125495622	cg41407689_BC21	CG	intron	106815.0	Grik3	ENSMUSG00000001985.9	ENSMUST00000030676.7	+	cpg_shelve	125489950	125491912	3710	TRUE	FALSE
chr4	125496360	125496361	cg41407703_TC21	CG	intron	106076.0	Grik3	ENSMUSG00000001985.9	ENSMUST00000030676.7	+	open_sea	125489950	125491912	4449	TRUE	FALSE
chr4	125497785	125497786	cg41407719_TC21	CG	intron	104651.0	Grik3	ENSMUSG00000001985.9	ENSMUST00000030676.7	+	open_sea	125489950	125491912	5874	TRUE	FALSE
chr4	125503398	125503399	cg41407817_BC11	CG	intron	99038.0	Grik3	ENSMUSG00000001985.9	ENSMUST00000030676.7	+	cpg_shore	125504134	125504514	-736	TRUE	FALSE
chr4	125503981	125503982	cg41407827_TC11	CG	intron	98455.0	Grik3	ENSMUSG00000001985.9	ENSMUST00000030676.7	+	cpg_shore	125504134	125504514	-153	TRUE	FALSE
chr4	125503993	125503994	cg41407828_TC21	CG	intron	98443.0	Grik3	ENSMUSG00000001985.9	ENSMUST00000030676.7	+	cpg_shore	125504134	125504514	-141	TRUE	FALSE
chr4	125505162	125505163	cg41407835_BC11	CG	intron	97274.0	Grik3	ENSMUSG00000001985.9	ENSMUST00000030676.7	+	cpg_shore	125504134	125504514	649	TRUE	FALSE
chr4	125505176	125505177	cg41407836_TC11	CG	intron	97260.0	Grik3	ENSMUSG00000001985.9	ENSMUST00000030676.7	+	cpg_shore	125504134	125504514	663	TRUE	FALSE
chr4	125508504	125508505	cg41407884_TC21	CG	intron	93932.0	Grik3	ENSMUSG00000001985.9	ENSMUST00000030676.7	+	cpg_shelve	125504134	125504514	3991	TRUE	FALSE
chr4	125516813	125516814	cg41408020_BC21	CG	intron	85623.0	Grik3	ENSMUSG00000001985.9	ENSMUST00000030676.7	+	open_sea	125504134	125504514	12300	TRUE	FALSE
chr4	125534525	125534526	cg41408249_TC21	CG	intron	67911.0	Grik3	ENSMUSG00000001985.9	ENSMUST00000030676.7	+	open_sea	125504134	125504514	30012	TRUE	FALSE
chr4	125542409	125542410	cg41408373_TC21	CG	intron	60027.0	Grik3	ENSMUSG00000001985.9	ENSMUST00000030676.7	+	open_sea	125504134	125504514	37896	TRUE	FALSE
chr4	125544880	125544881	cg41408404_TC21	CG	intron	57556.0	Grik3	ENSMUSG00000001985.9	ENSMUST00000030676.7	+	open_sea	125504134	125504514	40367	TRUE	FALSE
chr4	125546093	125546094	cg41408427_BC21	CG	intron	56343.0	Grik3	ENSMUSG00000001985.9	ENSMUST00000030676.7	+	open_sea	125504134	125504514	41580	TRUE	FALSE
chr4	125557041	125557042	cg41408539_TC11	CG	intron	45395.0	Grik3	ENSMUSG00000001985.9	ENSMUST00000030676.7	+	open_sea	125504134	125504514	52528	TRUE	FALSE
chr4	125565401	125565402	cg41408679_TC21	CG	intron	37035.0	Grik3	ENSMUSG00000001985.9	ENSMUST00000030676.7	+	open_sea	125504134	125504514	60888	TRUE	FALSE
chr4	125573494	125573495	cg41408786_BC11	CG	intron	28942.0	Grik3	ENSMUSG00000001985.9	ENSMUST00000030676.7	+	open_sea	125504134	125504514	68981	TRUE	FALSE
chr4	125576847	125576848	cg41408831_BC11	CG	intron	25589.0	Grik3	ENSMUSG00000001985.9	ENSMUST00000030676.7	+	open_sea	125504134	125504514	72334	TRUE	FALSE
chr4	125577138	125577139	cg41408834_TC21	CG	intron	25298.0	Grik3	ENSMUSG00000001985.9	ENSMUST00000030676.7	+	open_sea	125504134	125504514	72625	FALSE	TRUE
chr4	125577138	125577139	cg41408834_TC22	CG	intron	25298.0	Grik3	ENSMUSG00000001985.9	ENSMUST00000030676.7	+	open_sea	125504134	125504514	72625	FALSE	TRUE
chr4	125582618	125582619	cg41408919_BC21	CG	intron	19818.0	Grik3	ENSMUSG00000001985.9	ENSMUST00000030676.7	+	open_sea	125504134	125504514	78105	TRUE	FALSE
chr4	125585644	125585645	cg41408960_BC21	CG	intron	16792.0	Grik3	ENSMUSG00000001985.9	ENSMUST00000030676.7	+	open_sea	125504134	125504514	81131	TRUE	FALSE
chr4	125590922	125590923	cg41409042_TC21	CG	intron	11514.0	Grik3	ENSMUSG00000001985.9	ENSMUST00000030676.7	+	open_sea	125504134	125504514	86409	TRUE	FALSE
chr4	125591946	125591947	cg41409054_BC21	CG	intron	10490.0	Grik3	ENSMUSG00000001985.9	ENSMUST00000030676.7	+	open_sea	125504134	125504514	87433	TRUE	FALSE
chr4	125596098	125596099	cg41409122_TC11	CG	intron	6338.0	Grik3	ENSMUSG00000001985.9	ENSMUST00000030676.7	+	open_sea	125504134	125504514	91585	TRUE	FALSE
chr4	125598014	125598015	cg41409148_BC21	CG	intron	4422.0	Grik3	ENSMUSG00000001985.9	ENSMUST00000030676.7	+	open_sea	125504134	125504514	93501	TRUE	FALSE
chr4	125598945	125598946	cg41409171_BC21	CG	intron	3491.0	Grik3	ENSMUSG00000001985.9	ENSMUST00000030676.7	+	open_sea	125504134	125504514	94432	TRUE	FALSE
chr4	125601084	125601085	cg41409204_BC21	CG	intron	1352.0	Grik3	ENSMUSG00000001985.9	ENSMUST00000030676.7	+	open_sea	125504134	125504514	96571	TRUE	FALSE
chr4	125614618	125614619	cg41409375_TC21	CG	intron	-12182.0	Grik3	ENSMUSG00000001985.9	ENSMUST00000030676.7	+	open_sea	125504134	125504514	110105	TRUE	FALSE
chr4	125620270	125620271	cg41409449_BC21	CG	intron	-17834.0	Grik3	ENSMUSG00000001985.9	ENSMUST00000030676.7	+	open_sea	125729578	125729806	-109308	TRUE	FALSE
chr4	125623109	125623110	cg41409504_BC21	CG	intron	-20673.0	Grik3	ENSMUSG00000001985.9	ENSMUST00000030676.7	+	open_sea	125729578	125729806	-106469	TRUE	FALSE
chr4	125626112	125626113	cg41409546_BC11	CG	intron	-23676.0	Grik3	ENSMUSG00000001985.9	ENSMUST00000030676.7	+	open_sea	125729578	125729806	-103466	TRUE	FALSE
chr4	125639422	125639423	cg41409756_TC21	CG	exon	-51.0	Grik3	ENSMUSG00000001985.9	ENSMUST00000030676.7	+	open_sea	125729578	125729806	-90156	TRUE	FALSE
chr4	125649686	125649687	cg41409907_TC21	CG	exon	79.0	Grik3	ENSMUSG00000001985.9	ENSMUST00000030676.7	+	open_sea	125729578	125729806	-79892	TRUE	FALSE
chr4	125656311	125656312	cg41410017_TC11	CG	exon	30.0	Grik3	ENSMUSG00000001985.9	ENSMUST00000030676.7	+	open_sea	125729578	125729806	-73267	TRUE	FALSE
chr4	125694139	125694140	cg41410538_TC11	CG	exon	-69.0	Grik3	ENSMUSG00000001985.9	ENSMUST00000030676.7	+	open_sea	125729578	125729806	-35439	TRUE	FALSE
chr4	125702888	125702889	cg41410664_TC21	CG	intron	-100452.0	Grik3	ENSMUSG00000001985.9	ENSMUST00000030676.7	+	open_sea	125729578	125729806	-26690	TRUE	FALSE
chr4	125716160	125716161	cg41410894_BC21	CG	intergenic	nan	nan	nan	nan	nan	open_sea	125729578	125729806	-13418	TRUE	FALSE
chr4	125723725	125723726	cg41411015_TC21	CG	intergenic	nan	nan	nan	nan	nan	open_sea	125729578	125729806	-5853	TRUE	FALSE
chr4	125727723	125727724	cg41411069_TC11	CG	intergenic	nan	nan	nan	nan	nan	cpg_shore	125729578	125729806	-1855	TRUE	FALSE
chr4	125729637	125729638	cg41411102_TC21	CG	intergenic	nan	nan	nan	nan	nan	cpg_island	125729578	125729806	0	TRUE	FALSE
chr4	125729654	125729655	cg41411103_BC11	CG	intergenic	nan	nan	nan	nan	nan	cpg_island	125729578	125729806	0	TRUE	FALSE
chr4	125729804	125729805	cg41411116_TC21	CG	intergenic	nan	nan	nan	nan	nan	cpg_island	125729578	125729806	0	TRUE	FALSE
chr4	125730256	125730257	cg41411131_TC21	CG	intergenic	nan	nan	nan	nan	nan	cpg_shore	125729578	125729806	451	TRUE	FALSE
chr4	125735602	125735603	cg41411183_BC21	CG	intergenic	nan	nan	nan	nan	nan	open_sea	125729578	125729806	5797	TRUE	FALSE
chr4	125737211	125737212	cg41411205_TC21	CG	intergenic	nan	nan	nan	nan	nan	open_sea	125729578	125729806	7406	TRUE	FALSE
chr4	125742288	125742289	cg41411259_TC21	CG	intergenic	nan	nan	nan	nan	nan	open_sea	125729578	125729806	12483	TRUE	FALSE
chr4	125778006	125778007	cg41411554_BC21	CG	intergenic	nan	nan	nan	nan	nan	open_sea	125729578	125729806	48201	TRUE	FALSE
chr4	125780705	125780706	cg41411582_BC21	CG	intergenic	nan	nan	nan	nan	nan	open_sea	125729578	125729806	50900	TRUE	FALSE
chr4	125794273	125794274	cg41411709_BC21	CG	intergenic	nan	nan	nan	nan	nan	open_sea	125729578	125729806	64468	TRUE	FALSE
chr4	125814995	125814996	cg41411937_TC21	CG	intergenic	nan	nan	nan	nan	nan	open_sea	125729578	125729806	85190	TRUE	FALSE
chr4	125819177	125819178	cg41411974_BC11	CG	intergenic	nan	nan	nan	nan	nan	open_sea	125729578	125729806	89372	TRUE	FALSE
chr4	125849426	125849427	cg41412308_BC21	CG	intergenic	nan	nan	nan	nan	nan	open_sea	125729578	125729806	119621	TRUE	FALSE
chr4	125850502	125850503	cg41412324_TC21	CG	intergenic	nan	nan	nan	nan	nan	open_sea	125729578	125729806	120697	TRUE	FALSE
chr4	125866008	125866009	cg41412502_TC21	CG	intergenic	nan	nan	nan	nan	nan	open_sea	125729578	125729806	136203	TRUE	FALSE
chr4	125868584	125868585	cg41412517_BC11	CG	intergenic	nan	nan	nan	nan	nan	open_sea	125729578	125729806	138779	TRUE	FALSE
chr4	125871351	125871352	cg41412546_TC11	CG	intergenic	nan	nan	nan	nan	nan	open_sea	125729578	125729806	141546	TRUE	FALSE
chr4	125890707	125890708	cg41412776_TC21	CG	intergenic	nan	nan	nan	nan	nan	open_sea	126046915	126047210	-156208	TRUE	FALSE
chr4	125898886	125898887	cg41412853_BC11	CG	intergenic	nan	nan	nan	nan	nan	open_sea	126046915	126047210	-148029	TRUE	FALSE
chr4	125898898	125898899	cg41412854_BC21	CG	intergenic	nan	nan	nan	nan	nan	open_sea	126046915	126047210	-148017	TRUE	FALSE
chr4	125915350	125915351	cg41413089_TC21	CG	intergenic	nan	nan	nan	nan	nan	open_sea	126046915	126047210	-131565	TRUE	FALSE
chr4	125917408	125917409	cg41413115_TC21	CG	intergenic	nan	nan	nan	nan	nan	open_sea	126046915	126047210	-129507	TRUE	FALSE
chr4	125918018	125918019	cg41413123_BC21	CG	intergenic	nan	nan	nan	nan	nan	open_sea	126046915	126047210	-128897	TRUE	FALSE
chr4	125922137	125922138	cg41413209_BC21	CG	intergenic	nan	nan	nan	nan	nan	open_sea	126046915	126047210	-124778	TRUE	FALSE
chr4	125922362	125922363	cg41413214_TC11	CG	intergenic	nan	nan	nan	nan	nan	open_sea	126046915	126047210	-124553	TRUE	FALSE
chr4	125922530	125922531	cg41413219_BC21	CG	intergenic	nan	nan	nan	nan	nan	open_sea	126046915	126047210	-124385	TRUE	FALSE
chr4	125930149	125930150	cg41413326_BC21	CG	DCRD	-97142.5	Csf3r	ENSMUSG00000028859.14	ENSMUST00000030673.6	+	open_sea	126046915	126047210	-116766	TRUE	FALSE
chr4	125930764	125930765	cg41413333_TC21	CG	DCRD	-96527.5	Csf3r	ENSMUSG00000028859.14	ENSMUST00000030673.6	+	open_sea	126046915	126047210	-116151	TRUE	FALSE
chr4	125932282	125932283	cg41413354_BC21	CG	DCRD	-95009.5	Csf3r	ENSMUSG00000028859.14	ENSMUST00000030673.6	+	open_sea	126046915	126047210	-114633	TRUE	FALSE
chr4	125933263	125933264	cg41413381_TC11	CG	DCRD	-94028.5	Csf3r	ENSMUSG00000028859.14	ENSMUST00000030673.6	+	open_sea	126046915	126047210	-113652	TRUE	FALSE
chr4	125962042	125962043	cg41413709_BC21	CG	DCRD	-96522.5,-84882.5,-65249.5	Oscp1,Mrps15,Csf3r	ENSMUSG00000042616.8,ENSMUSG00000028861.13,ENSMUSG00000028859.14	ENSMUST00000035497.4,ENSMUST00000030675.7,ENSMUST00000030673.6	+,+,+	open_sea	126046915	126047210	-84873	TRUE	FALSE
chr4	125962936	125962937	cg41413729_BC21	CG	DCRD	-95628.5,-83988.5,-64355.5	Oscp1,Mrps15,Csf3r	ENSMUSG00000042616.8,ENSMUSG00000028861.13,ENSMUSG00000028859.14	ENSMUST00000035497.4,ENSMUST00000030675.7,ENSMUST00000030673.6	+,+,+	open_sea	126046915	126047210	-83979	FALSE	TRUE
chr4	125963477	125963478	cg41413733_TC21	CG	DCRD	-95087.5,-83447.5,-63814.5	Oscp1,Mrps15,Csf3r	ENSMUSG00000042616.8,ENSMUSG00000028861.13,ENSMUSG00000028859.14	ENSMUST00000035497.4,ENSMUST00000030675.7,ENSMUST00000030673.6	+,+,+	open_sea	126046915	126047210	-83438	TRUE	FALSE
chr4	125972364	125972365	cg41413843_TC21	CG	DCRD	-86200.5,-74560.5,-54927.5	Oscp1,Mrps15,Csf3r	ENSMUSG00000042616.8,ENSMUSG00000028861.13,ENSMUSG00000028859.14	ENSMUST00000035497.4,ENSMUST00000030675.7,ENSMUST00000030673.6	+,+,+	open_sea	126046915	126047210	-74551	TRUE	FALSE
chr4	125973895	125973896	cg41413866_BC21	CG	DCRD	-84669.5,-73029.5,-53396.5	Oscp1,Mrps15,Csf3r	ENSMUSG00000042616.8,ENSMUSG00000028861.13,ENSMUSG00000028859.14	ENSMUST00000035497.4,ENSMUST00000030675.7,ENSMUST00000030673.6	+,+,+	open_sea	126046915	126047210	-73020	TRUE	FALSE
chr4	125977874	125977875	cg41413910_TC21	CG	DCRD	-80690.5,-69050.5,-49417.5	Oscp1,Mrps15,Csf3r	ENSMUSG00000042616.8,ENSMUSG00000028861.13,ENSMUSG00000028859.14	ENSMUST00000035497.4,ENSMUST00000030675.7,ENSMUST00000030673.6	+,+,+	open_sea	126046915	126047210	-69041	TRUE	FALSE
chr4	125977967	125977968	cg41413914_BC21	CG	DCRD	-80597.5,-68957.5,-49324.5	Oscp1,Mrps15,Csf3r	ENSMUSG00000042616.8,ENSMUSG00000028861.13,ENSMUSG00000028859.14	ENSMUST00000035497.4,ENSMUST00000030675.7,ENSMUST00000030673.6	+,+,+	open_sea	126046915	126047210	-68948	TRUE	FALSE
chr4	125983402	125983403	cg41413980_TC21	CG	DCRD	-75162.5,-63522.5,-43889.5	Oscp1,Mrps15,Csf3r	ENSMUSG00000042616.8,ENSMUSG00000028861.13,ENSMUSG00000028859.14	ENSMUST00000035497.4,ENSMUST00000030675.7,ENSMUST00000030673.6	+,+,+	open_sea	126046915	126047210	-63513	TRUE	FALSE
chr4	126004324	126004325	cg41414207_BC21	CG	DCRD	-99647.5,-92328.5,-54240.5,-42600.5,-22967.5	Stk40,Lsm10,Oscp1,Mrps15,Csf3r	ENSMUSG00000042608.15,ENSMUSG00000050188.8,ENSMUSG00000042616.8,ENSMUSG00000028861.13,ENSMUSG00000028859.14	ENSMUST00000094761.10,ENSMUST00000179323.1,ENSMUST00000035497.4,ENSMUST00000030675.7,ENSMUST00000030673.6	+,+,+,+,+	open_sea	126046915	126047210	-42591	FALSE	TRUE
chr4	126024483	126024484	cg41414407_TC21	CG	Promoter	-66.5	Csf3r	ENSMUSG00000028859.14	ENSMUST00000106162.7	+	open_sea	126046915	126047210	-22432	TRUE	FALSE
chr4	126024623	126024624	cg41414408_BC21	CG	Promoter	73.5	Csf3r	ENSMUSG00000028859.14	ENSMUST00000106162.7	+	open_sea	126046915	126047210	-22292	TRUE	FALSE
chr4	126027413	126027414	cg41414436_TC21	CG	Promoter	121.5	Csf3r	ENSMUSG00000028859.14	ENSMUST00000030673.6	+	open_sea	126046915	126047210	-19502	TRUE	FALSE
chr4	126027522	126027523	cg41414438_TC21	CG	Promoter	230.5	Csf3r	ENSMUSG00000028859.14	ENSMUST00000030673.6	+	open_sea	126046915	126047210	-19393	TRUE	FALSE
chr4	126030024	126030025	cg41414461_BC21	CG	exon	-112.0	Csf3r	ENSMUSG00000028859.14	ENSMUST00000106162.7	+	open_sea	126046915	126047210	-16891	TRUE	FALSE
chr4	126034300	126034301	cg41414503_TC21	CG	exon	-46.0	Csf3r	ENSMUSG00000028859.14	ENSMUST00000106162.7	+	open_sea	126046915	126047210	-12615	TRUE	FALSE
chr4	126039184	126039185	cg41414551_TC21	CG	intron	-4689.5	Csf3r	ENSMUSG00000028859.14	ENSMUST00000106162.7	+	open_sea	126046915	126047210	-7731	TRUE	FALSE
chr4	126043303	126043304	cg41414602_BC21	CG	intron	-8808.5	Csf3r	ENSMUSG00000028859.14	ENSMUST00000106162.7	+	cpg_shelve	126046915	126047210	-3612	TRUE	FALSE
chr4	126046841	126046842	cg41414638_BC21	CG	Promoter	-83.5	Mrps15	ENSMUSG00000028861.13	ENSMUST00000030675.7	+	cpg_shore	126046915	126047210	-74	TRUE	FALSE
chr4	126046853	126046854	cg41414639_TC11	CG	Promoter	-71.5	Mrps15	ENSMUSG00000028861.13	ENSMUST00000030675.7	+	cpg_shore	126046915	126047210	-62	TRUE	FALSE
chr4	126047428	126047429	cg41414682_TC21	CG	intron	3800.0	Mrps15	ENSMUSG00000028861.13	ENSMUST00000030675.7	+	cpg_shore	126046915	126047210	219	TRUE	FALSE
chr4	126048855	126048856	cg41414718_TC21	CG	intron	2373.0	Mrps15	ENSMUSG00000028861.13	ENSMUST00000030675.7	+	cpg_shore	126046915	126047210	1646	TRUE	FALSE
chr4	126054590	126054591	cg41414773_TC21	CG	intron	-3362.0	Mrps15	ENSMUSG00000028861.13	ENSMUST00000030675.7	+	cpg_shelve	126058281	126058808	-3691	TRUE	FALSE
chr4	126057739	126057740	cg41414812_TC11	CG	Promoter	-825.5	Oscp1	ENSMUSG00000042616.8	ENSMUST00000035497.4	+	cpg_shore	126058281	126058808	-542	TRUE	FALSE
chr4	126058721	126058722	cg41414868_TC21	CG	Promoter	156.5	Oscp1	ENSMUSG00000042616.8	ENSMUST00000035497.4	+	cpg_island	126058281	126058808	0	TRUE	FALSE
chr4	126058736	126058737	cg41414869_TC21	CG	Promoter	171.5	Oscp1	ENSMUSG00000042616.8	ENSMUST00000035497.4	+	cpg_island	126058281	126058808	0	TRUE	FALSE
chr4	126058749	126058750	cg41414870_BC21	CG	Promoter	184.5	Oscp1	ENSMUSG00000042616.8	ENSMUST00000035497.4	+	cpg_island	126058281	126058808	0	TRUE	FALSE
chr4	126068960	126068961	cg41415016_BC21	CG	intron	6419.5	Oscp1	ENSMUSG00000042616.8	ENSMUST00000035497.4	+	cpg_shore	126070068	126070315	-1108	TRUE	FALSE
chr4	126072124	126072125	cg41415072_BC11	CG	intron	3255.5	Oscp1	ENSMUSG00000042616.8	ENSMUST00000035497.4	+	cpg_shore	126070068	126070315	1810	TRUE	FALSE
chr4	126077458	126077459	cg41415165_BC21	CG	intron	-2078.5	Oscp1	ENSMUSG00000042616.8	ENSMUST00000035497.4	+	open_sea	126070068	126070315	7144	TRUE	FALSE
chr4	126091931	126091932	cg41415357_BC21	CG	3'-UTR	-1616.0	Oscp1	ENSMUSG00000042616.8	ENSMUST00000035497.4	+	open_sea	126096536	126096846	-4605	TRUE	FALSE
chr4	126096583	126096584	cg41415415_BC21	CG	Promoter	-69.5	Lsm10	ENSMUSG00000050188.8	ENSMUST00000179323.1	+	cpg_island	126096536	126096846	0	FALSE	TRUE
chr4	126096675	126096676	cg41415421_TC11	CG	Promoter	22.5	Lsm10	ENSMUSG00000050188.8	ENSMUST00000179323.1	+	cpg_island	126096536	126096846	0	TRUE	FALSE
chr4	126098094	126098095	cg41415466_TC21	CG	exon	110.5	Lsm10	ENSMUSG00000050188.8	ENSMUST00000179323.1	+	cpg_shore	126096536	126096846	1249	TRUE	FALSE
chr4	126103878	126103879	cg41415560_BC21	CG	Promoter	-93.5	Stk40	ENSMUSG00000042608.15	ENSMUST00000094761.10	+	cpg_shore	126103917	126104425	-39	TRUE	FALSE
chr4	126103896	126103897	cg41415561_TC21	CG	Promoter	-75.5	Stk40	ENSMUSG00000042608.15	ENSMUST00000094761.10	+	cpg_shore	126103917	126104425	-21	TRUE	FALSE
chr4	126105298	126105299	cg41415644_BC21	CG	intron	17202.0	Stk40	ENSMUSG00000042608.15	ENSMUST00000094761.10	+	cpg_shore	126103917	126104425	874	TRUE	FALSE
chr4	126106940	126106941	cg41415667_BC21	CG	intron	15560.0	Stk40	ENSMUSG00000042608.15	ENSMUST00000094761.10	+	cpg_shelve	126103917	126104425	2516	TRUE	FALSE
chr4	126112014	126112015	cg41415729_TC21	CG	intron	10486.0	Stk40	ENSMUSG00000042608.15	ENSMUST00000094761.10	+	open_sea	126103917	126104425	7590	TRUE	FALSE
chr4	126114209	126114210	cg41415748_TC21	CG	intron	8291.0	Stk40	ENSMUSG00000042608.15	ENSMUST00000094761.10	+	open_sea	126103917	126104425	9785	TRUE	FALSE
chr4	126118195	126118196	cg41415798_BC21	CG	intron	4305.0	Stk40	ENSMUSG00000042608.15	ENSMUST00000094761.10	+	open_sea	126103917	126104425	13771	TRUE	FALSE
chr4	126118282	126118283	cg41415799_TC21	CG	intron	4218.0	Stk40	ENSMUSG00000042608.15	ENSMUST00000094761.10	+	open_sea	126103917	126104425	13858	TRUE	FALSE
chr4	126119966	126119967	cg41415820_TC21	CG	intron	2534.0	Stk40	ENSMUSG00000042608.15	ENSMUST00000094761.10	+	open_sea	126103917	126104425	15542	TRUE	FALSE
chr4	126137007	126137008	cg41416030_BC21	CG	intron	-14507.0	Stk40	ENSMUSG00000042608.15	ENSMUST00000094761.10	+	open_sea	126148350	126149680	-11343	TRUE	FALSE
chr4	126146074	126146075	cg41416151_BC21	CG	DCRD	-2457.5,17416.5,42102.5,49421.5,56685.5,87509.5,99149.5	Eva1b,Sh3d21,Stk40,Lsm10,Thrap3,Oscp1,Mrps15	ENSMUSG00000050212.4,ENSMUSG00000073758.10,ENSMUSG00000042608.15,ENSMUSG00000050188.8,ENSMUSG00000043962.16,ENSMUSG00000042616.8,ENSMUSG00000028861.13	ENSMUST00000106150.2,ENSMUST00000097891.3,ENSMUST00000094761.10,ENSMUST00000179323.1,ENSMUST00000080919.11,ENSMUST00000035497.4,ENSMUST00000030675.7	+,-,+,+,-,+,+	cpg_shelve	126148350	126149680	-2276	TRUE	FALSE
chr4	126147831	126147832	cg41416177_TC21	CG	Promoter	-700.5	Eva1b	ENSMUSG00000050212.4	ENSMUST00000106150.2	+	cpg_shore	126148350	126149680	-519	TRUE	FALSE
chr4	126147847	126147848	cg41416178_BC21	CG	Promoter	-684.5	Eva1b	ENSMUSG00000050212.4	ENSMUST00000106150.2	+	cpg_shore	126148350	126149680	-503	TRUE	FALSE
chr4	126147903	126147904	cg41416183_BC21	CG	Promoter	-628.5	Eva1b	ENSMUSG00000050212.4	ENSMUST00000106150.2	+	cpg_shore	126148350	126149680	-447	TRUE	FALSE
chr4	126148156	126148157	cg41416192_TC21	CG	Promoter	-375.5	Eva1b	ENSMUSG00000050212.4	ENSMUST00000106150.2	+	cpg_shore	126148350	126149680	-194	TRUE	FALSE
chr4	126148369	126148370	cg41416198_BC11	CG	Promoter	-162.5	Eva1b	ENSMUSG00000050212.4	ENSMUST00000106150.2	+	cpg_island	126148350	126149680	0	FALSE	TRUE
chr4	126148959	126148960	cg41416259_BC11	CG	Promoter	427.5	Eva1b	ENSMUSG00000050212.4	ENSMUST00000106150.2	+	cpg_island	126148350	126149680	0	TRUE	FALSE
chr4	126149579	126149580	cg41416295_TC11	CG	exon	-29.0	Eva1b	ENSMUSG00000050212.4	ENSMUST00000106150.2	+	cpg_island	126148350	126149680	0	TRUE	FALSE
chr4	126152284	126152285	cg41416356_BC21	CG	intron	-4762.0	Sh3d21	ENSMUSG00000073758.10	ENSMUST00000097891.3	-	cpg_shelve	126148350	126149680	2605	TRUE	FALSE
chr4	126152961	126152962	cg41416369_TC21	CG	intron	-4085.0	Sh3d21	ENSMUSG00000073758.10	ENSMUST00000097891.3	-	cpg_shelve	126148350	126149680	3282	TRUE	FALSE
chr4	126159688	126159689	cg41416454_BC21	CG	intron	2642.0	Sh3d21	ENSMUSG00000073758.10	ENSMUST00000097891.3	-	cpg_shelve	126162671	126163337	-2983	TRUE	FALSE
chr4	126162496	126162497	cg41416496_BC21	CG	exon	-15.5	Sh3d21	ENSMUSG00000073758.10	ENSMUST00000097891.3	-	cpg_shore	126162671	126163337	-175	TRUE	FALSE
chr4	126162552	126162553	cg41416497_TC21	CG	exon	40.5	Sh3d21	ENSMUSG00000073758.10	ENSMUST00000097891.3	-	cpg_shore	126162671	126163337	-119	TRUE	FALSE
chr4	126163163	126163164	cg41416549_BC11	CG	Promoter	327.5	Sh3d21	ENSMUSG00000073758.10	ENSMUST00000097891.3	-	cpg_island	126162671	126163337	0	TRUE	FALSE
chr4	126163685	126163686	cg41416563_TC21	CG	Promoter	-194.5	Sh3d21	ENSMUSG00000073758.10	ENSMUST00000097891.3	-	cpg_shore	126162671	126163337	349	TRUE	FALSE
chr4	126165261	126165262	cg41416584_BC11	CG	3'-UTR	521.5	Thrap3	ENSMUSG00000043962.16	ENSMUST00000080919.11	-	cpg_shore	126162671	126163337	1925	TRUE	FALSE
chr4	126166296	126166297	cg41416608_BC21	CG	intron	-17124.5	Thrap3	ENSMUSG00000043962.16	ENSMUST00000080919.11	-	cpg_shelve	126162671	126163337	2960	TRUE	FALSE
chr4	126168132	126168133	cg41416631_BC21	CG	intron	-15288.5	Thrap3	ENSMUSG00000043962.16	ENSMUST00000080919.11	-	open_sea	126162671	126163337	4796	TRUE	FALSE
chr4	126175285	126175286	cg41416701_BC21	CG	intron	-8135.5	Thrap3	ENSMUSG00000043962.16	ENSMUST00000080919.11	-	open_sea	126162671	126163337	11949	TRUE	FALSE
chr4	126175625	126175626	cg41416703_TC11	CG	intron	-7795.5	Thrap3	ENSMUSG00000043962.16	ENSMUST00000080919.11	-	open_sea	126162671	126163337	12289	TRUE	FALSE
chr4	126177851	126177852	cg41416725_TC21	CG	intron	-5569.5	Thrap3	ENSMUSG00000043962.16	ENSMUST00000080919.11	-	open_sea	126162671	126163337	14515	TRUE	FALSE
chr4	126177861	126177862	cg41416726_TC21	CG	exon	-348.0	Thrap3	ENSMUSG00000043962.16	ENSMUST00000080919.11	-	open_sea	126162671	126163337	14525	TRUE	FALSE
chr4	126181343	126181344	cg41416789_TC21	CG	intron	-2077.5	Thrap3	ENSMUSG00000043962.16	ENSMUST00000080919.11	-	open_sea	126162671	126163337	18007	TRUE	FALSE
chr4	126199744	126199745	cg41416935_TC11	CG	intron	16323.5	Thrap3	ENSMUSG00000043962.16	ENSMUST00000080919.11	-	cpg_shelve	126202284	126203023	-2540	TRUE	FALSE
chr4	126201243	126201244	cg41416943_BC21	CG	intron	17822.5	Thrap3	ENSMUSG00000043962.16	ENSMUST00000080919.11	-	cpg_shore	126202284	126203023	-1041	TRUE	FALSE
chr4	126201393	126201394	cg41416945_TC21	CG	intron	17972.5	Thrap3	ENSMUSG00000043962.16	ENSMUST00000080919.11	-	cpg_shore	126202284	126203023	-891	TRUE	FALSE
chr4	126202478	126202479	cg41416992_TC11	CG	Promoter	281.5	Thrap3	ENSMUSG00000043962.16	ENSMUST00000080919.11	-	cpg_island	126202284	126203023	0	TRUE	FALSE
chr4	126202492	126202493	cg41416994_BC21	CG	Promoter	267.5	Thrap3	ENSMUSG00000043962.16	ENSMUST00000080919.11	-	cpg_island	126202284	126203023	0	TRUE	FALSE
chr4	126203021	126203022	cg41417046_BC21	CG	Promoter	-261.5	Thrap3	ENSMUSG00000043962.16	ENSMUST00000080919.11	-	cpg_island	126202284	126203023	0	TRUE	FALSE
chr4	126204747	126204748	cg41417082_TC21	CG	DCRD	-82045.5,-57577.5,-41256.5,-1987.5,51535.5,56215.5	Col8a2,Trappc3,Sh3d21,Thrap3,Map7d1,Eva1b	ENSMUSG00000056174.8,ENSMUSG00000028847.8,ENSMUSG00000073758.10,ENSMUSG00000043962.16,ENSMUSG00000028849.17,ENSMUSG00000050212.4	ENSMUST00000070132.6,ENSMUST00000030660.8,ENSMUST00000097891.3,ENSMUST00000080919.11,ENSMUST00000061143.14,ENSMUST00000106150.2	+,+,-,-,-,+	cpg_shore	126202284	126203023	1725	TRUE	FALSE
chr4	126204876	126204877	cg41417085_TC21	CG	DCRD	-81916.5,-57448.5,-41385.5,-2116.5,51406.5,56344.5	Col8a2,Trappc3,Sh3d21,Thrap3,Map7d1,Eva1b	ENSMUSG00000056174.8,ENSMUSG00000028847.8,ENSMUSG00000073758.10,ENSMUSG00000043962.16,ENSMUSG00000028849.17,ENSMUSG00000050212.4	ENSMUST00000070132.6,ENSMUST00000030660.8,ENSMUST00000097891.3,ENSMUST00000080919.11,ENSMUST00000061143.14,ENSMUST00000106150.2	+,+,-,-,-,+	cpg_shore	126202284	126203023	1854	TRUE	FALSE
chr4	126205011	126205012	cg41417089_BC21	CG	DCRD	-81781.5,-57313.5,-41520.5,-2251.5,51271.5,56479.5	Col8a2,Trappc3,Sh3d21,Thrap3,Map7d1,Eva1b	ENSMUSG00000056174.8,ENSMUSG00000028847.8,ENSMUSG00000073758.10,ENSMUSG00000043962.16,ENSMUSG00000028849.17,ENSMUSG00000050212.4	ENSMUST00000070132.6,ENSMUST00000030660.8,ENSMUST00000097891.3,ENSMUST00000080919.11,ENSMUST00000061143.14,ENSMUST00000106150.2	+,+,-,-,-,+	cpg_shore	126202284	126203023	1989	TRUE	FALSE
chr4	126226949	126226950	cg41417297_TC21	CG	DCRD	-63458.5,-59843.5,-35375.5,-24189.5,29333.5,78417.5,94753.5,98249.5	Sh3d21,Col8a2,Trappc3,Thrap3,Map7d1,Eva1b,Adprhl2,Tekt2	ENSMUSG00000073758.10,ENSMUSG00000056174.8,ENSMUSG00000028847.8,ENSMUSG00000043962.16,ENSMUSG00000028849.17,ENSMUSG00000050212.4,ENSMUSG00000042558.16,ENSMUSG00000028845.15	ENSMUST00000097891.3,ENSMUST00000070132.6,ENSMUST00000030660.8,ENSMUST00000080919.11,ENSMUST00000061143.14,ENSMUST00000106150.2,ENSMUST00000102617.4,ENSMUST00000030658.12	-,+,+,-,-,+,-,-	open_sea	126233941	126234488	-6992	TRUE	FALSE
chr4	126234470	126234471	cg41417443_TC11	CG	exon	50.0	Map7d1	ENSMUSG00000028849.17	ENSMUST00000061143.14	-	cpg_island	126233941	126234488	0	TRUE	FALSE
chr4	126237222	126237223	cg41417544_BC21	CG	exon	135.5	Map7d1	ENSMUSG00000028849.17	ENSMUST00000061143.14	-	cpg_island	126236895	126237234	0	TRUE	FALSE
chr4	126237232	126237233	cg41417545_BC21	CG	exon	145.5	Map7d1	ENSMUSG00000028849.17	ENSMUST00000061143.14	-	cpg_island	126236895	126237234	0	TRUE	FALSE
chr4	126237274	126237275	cg41417547_BC21	CG	exon	187.5	Map7d1	ENSMUSG00000028849.17	ENSMUST00000061143.14	-	cpg_shelve	126236895	126237234	41	TRUE	FALSE
chr4	126238115	126238116	cg41417559_TC21	CG	intron	-6109.5	Map7d1	ENSMUSG00000028849.17	ENSMUST00000061143.14	-	cpg_shelve	126236895	126237234	882	TRUE	FALSE
chr4	126238955	126238956	cg41417572_TC21	CG	intron	-5269.5	Map7d1	ENSMUSG00000028849.17	ENSMUST00000061143.14	-	cpg_shore	126236895	126237234	1722	TRUE	FALSE
chr4	126240072	126240073	cg41417592_TC21	CG	exon	-7.5	Map7d1	ENSMUSG00000028849.17	ENSMUST00000061143.14	-	cpg_shelve	126236895	126237234	2839	TRUE	FALSE
chr4	126240095	126240096	cg41417594_BC21	CG	exon	15.5	Map7d1	ENSMUSG00000028849.17	ENSMUST00000061143.14	-	cpg_shelve	126236895	126237234	2862	TRUE	FALSE
chr4	126240708	126240709	cg41417600_TC21	CG	intron	-3516.5	Map7d1	ENSMUSG00000028849.17	ENSMUST00000061143.14	-	cpg_shelve	126236895	126237234	3475	TRUE	FALSE
chr4	126241143	126241144	cg41417620_TC21	CG	intron	-3081.5	Map7d1	ENSMUSG00000028849.17	ENSMUST00000061143.14	-	cpg_shelve	126236895	126237234	3910	TRUE	FALSE
chr4	126253182	126253183	cg41417781_TC21	CG	intron	8957.5	Map7d1	ENSMUSG00000028849.17	ENSMUST00000061143.14	-	cpg_shelve	126255351	126255559	-2169	TRUE	FALSE
chr4	126255543	126255544	cg41417828_TC11	CG	intron	11318.5	Map7d1	ENSMUSG00000028849.17	ENSMUST00000061143.14	-	cpg_island	126255351	126255559	0	TRUE	FALSE
chr4	126256252	126256253	cg41417888_TC11	CG	Promoter	30.5	Map7d1	ENSMUSG00000028849.17	ENSMUST00000061143.14	-	cpg_island	126255759	126256617	0	FALSE	TRUE
chr4	126256386	126256387	cg41417904_BC11	CG	Promoter	-103.5	Map7d1	ENSMUSG00000028849.17	ENSMUST00000061143.14	-	cpg_island	126255759	126256617	0	TRUE	FALSE
chr4	126256685	126256686	cg41417930_TC21	CG	Promoter	-402.5	Map7d1	ENSMUSG00000028849.17	ENSMUST00000061143.14	-	cpg_shore	126255759	126256617	69	TRUE	FALSE
chr4	126259094	126259095	cg41417968_BC11	CG	DCRD	-95603.5,-56334.5,-27698.5,-3230.5,-2811.5,62608.5,66104.5	Sh3d21,Thrap3,Col8a2,Trappc3,Map7d1,Adprhl2,Tekt2	ENSMUSG00000073758.10,ENSMUSG00000043962.16,ENSMUSG00000056174.8,ENSMUSG00000028847.8,ENSMUSG00000028849.17,ENSMUSG00000042558.16,ENSMUSG00000028845.15	ENSMUST00000097891.3,ENSMUST00000080919.11,ENSMUST00000070132.6,ENSMUST00000030660.8,ENSMUST00000061143.14,ENSMUST00000102617.4,ENSMUST00000030658.12	-,-,+,+,-,-,-	cpg_shelve	126255759	126256617	2478	TRUE	FALSE
chr4	126262298	126262299	cg41418024_TC11	CG	Promoter	-26.5	Trappc3	ENSMUSG00000028847.8	ENSMUST00000030660.8	+	cpg_island	126262229	126262575	0	TRUE	FALSE
chr4	126262326	126262327	cg41418025_TC21	CG	Promoter	1.5	Trappc3	ENSMUSG00000028847.8	ENSMUST00000030660.8	+	cpg_island	126262229	126262575	0	TRUE	FALSE
chr4	126272445	126272446	cg41418161_BC21	CG	intron	-3341.5	Trappc3	ENSMUSG00000028847.8	ENSMUST00000030660.8	+	open_sea	126262229	126262575	9871	FALSE	TRUE
chr4	126276015	126276016	cg41418229_TC21	CG	DCRD	-73255.5,-19732.5,-10777.5,13690.5,45687.5,49183.5	Thrap3,Map7d1,Col8a2,Trappc3,Adprhl2,Tekt2	ENSMUSG00000043962.16,ENSMUSG00000028849.17,ENSMUSG00000056174.8,ENSMUSG00000028847.8,ENSMUSG00000042558.16,ENSMUSG00000028845.15	ENSMUST00000080919.11,ENSMUST00000061143.14,ENSMUST00000070132.6,ENSMUST00000030660.8,ENSMUST00000102617.4,ENSMUST00000030658.12	-,-,+,+,-,-	open_sea	126286602	126287116	-10587	FALSE	TRUE
chr4	126278063	126278064	cg41418260_BC21	CG	DCRD	-75303.5,-21780.5,-8729.5,15738.5,43639.5,47135.5	Thrap3,Map7d1,Col8a2,Trappc3,Adprhl2,Tekt2	ENSMUSG00000043962.16,ENSMUSG00000028849.17,ENSMUSG00000056174.8,ENSMUSG00000028847.8,ENSMUSG00000042558.16,ENSMUSG00000028845.15	ENSMUST00000080919.11,ENSMUST00000061143.14,ENSMUST00000070132.6,ENSMUST00000030660.8,ENSMUST00000102617.4,ENSMUST00000030658.12	-,-,+,+,-,-	open_sea	126286602	126287116	-8539	FALSE	TRUE
chr4	126286602	126286603	cg41418391_TC21	CG	Promoter	-190.5	Col8a2	ENSMUSG00000056174.8	ENSMUST00000070132.6	+	cpg_island	126286602	126287116	0	FALSE	TRUE
chr4	126287206	126287207	cg41418453_BC21	CG	Promoter	413.5	Col8a2	ENSMUSG00000056174.8	ENSMUST00000070132.6	+	cpg_shore	126286602	126287116	91	TRUE	FALSE
chr4	126298756	126298757	cg41418650_TC21	CG	intron	1805.0	Col8a2	ENSMUSG00000056174.8	ENSMUST00000070132.6	+	cpg_shelve	126301039	126301549	-2283	TRUE	FALSE
chr4	126300487	126300488	cg41418672_TC11	CG	intron	74.0	Col8a2	ENSMUSG00000056174.8	ENSMUST00000070132.6	+	cpg_shore	126301039	126301549	-552	TRUE	FALSE
chr4	126301039	126301040	cg41418678_TC21	CG	intron	-478.0	Col8a2	ENSMUSG00000056174.8	ENSMUST00000070132.6	+	cpg_island	126301039	126301549	0	TRUE	FALSE
chr4	126301144	126301145	cg41418693_TC21	CG	intron	-583.0	Col8a2	ENSMUSG00000056174.8	ENSMUST00000070132.6	+	cpg_island	126301039	126301549	0	FALSE	TRUE
chr4	126301492	126301493	cg41418718_BC21	CG	intron	-931.0	Col8a2	ENSMUSG00000056174.8	ENSMUST00000070132.6	+	cpg_island	126301039	126301549	0	FALSE	TRUE
chr4	126301510	126301511	cg41418719_BC11	CG	intron	-949.0	Col8a2	ENSMUSG00000056174.8	ENSMUST00000070132.6	+	cpg_island	126301039	126301549	0	TRUE	FALSE
chr4	126311299	126311300	cg41418848_BC21	CG	exon	1055.5	Col8a2	ENSMUSG00000056174.8	ENSMUST00000070132.6	+	open_sea	126301039	126301549	9751	TRUE	FALSE
chr4	126314475	126314476	cg41418900_TC21	CG	DCRD	-58192.5,7227.5,10723.5,27682.5,52150.5	Map7d1,Adprhl2,Tekt2,Col8a2,Trappc3	ENSMUSG00000028849.17,ENSMUSG00000042558.16,ENSMUSG00000028845.15,ENSMUSG00000056174.8,ENSMUSG00000028847.8	ENSMUST00000061143.14,ENSMUST00000102617.4,ENSMUST00000030658.12,ENSMUST00000070132.6,ENSMUST00000030660.8	-,-,-,+,+	open_sea	126321141	126321915	-6666	TRUE	FALSE
chr4	126317076	126317077	cg41418936_TC21	CG	intron	-1798.5	Adprhl2	ENSMUSG00000042558.16	ENSMUST00000102617.4	-	open_sea	126321141	126321915	-4065	TRUE	FALSE
chr4	126321746	126321747	cg41419069_TC21	CG	Promoter	-43.5	Adprhl2	ENSMUSG00000042558.16	ENSMUST00000102617.4	-	cpg_island	126321141	126321915	0	TRUE	FALSE
chr4	126321791	126321792	cg41419072_TC11	CG	Promoter	-88.5	Adprhl2	ENSMUSG00000042558.16	ENSMUST00000102617.4	-	cpg_island	126321141	126321915	0	TRUE	FALSE
chr4	126322058	126322059	cg41419090_TC11	CG	Promoter	-355.5	Adprhl2	ENSMUSG00000042558.16	ENSMUST00000102617.4	-	cpg_shore	126321141	126321915	144	TRUE	FALSE
chr4	126322414	126322415	cg41419104_BC11	CG	Promoter	-711.5	Adprhl2	ENSMUSG00000042558.16	ENSMUST00000102617.4	-	cpg_shore	126321141	126321915	500	TRUE	FALSE
chr4	126322709	126322710	cg41419109_TC21	CG	Promoter	-1006.5	Adprhl2	ENSMUSG00000042558.16	ENSMUST00000102617.4	-	cpg_shore	126321141	126321915	795	TRUE	FALSE
chr4	126324952	126324953	cg41419170_TC21	CG	Promoter	246.5	Tekt2	ENSMUSG00000028845.15	ENSMUST00000030658.12	-	cpg_shelve	126321141	126321915	3038	TRUE	FALSE
chr4	126324969	126324970	cg41419171_BC21	CG	Promoter	229.5	Tekt2	ENSMUSG00000028845.15	ENSMUST00000030658.12	-	cpg_shelve	126321141	126321915	3055	TRUE	FALSE
chr4	126325222	126325223	cg41419175_TC21	CG	Promoter	-23.5	Tekt2	ENSMUSG00000028845.15	ENSMUST00000030658.12	-	cpg_shelve	126321141	126321915	3308	TRUE	FALSE
chr4	126325493	126325494	cg41419180_BC21	CG	Promoter	-294.5	Tekt2	ENSMUSG00000028845.15	ENSMUST00000030658.12	-	cpg_shelve	126321141	126321915	3579	TRUE	FALSE
chr4	126325794	126325795	cg41419197_BC21	CG	Promoter	-595.5	Tekt2	ENSMUSG00000028845.15	ENSMUST00000030658.12	-	cpg_shelve	126321141	126321915	3880	TRUE	FALSE
chr4	126325829	126325830	cg41419198_TC21	CG	Promoter	-630.5	Tekt2	ENSMUSG00000028845.15	ENSMUST00000030658.12	-	cpg_shelve	126321141	126321915	3915	TRUE	FALSE
chr4	126336429	126336430	cg41419311_BC21	CG	3'-UTR	-2674.5	Ago3	ENSMUSG00000028842.15	ENSMUST00000069097.12	-	open_sea	126321141	126321915	14515	TRUE	FALSE
chr4	126337193	126337194	cg41419321_BC11	CG	3'-UTR	-1910.5	Ago3	ENSMUSG00000028842.15	ENSMUST00000069097.12	-	open_sea	126321141	126321915	15279	TRUE	FALSE
chr4	126345492	126345493	cg41419397_BC11	CG	exon	6335.5	Ago3	ENSMUSG00000028842.15	ENSMUST00000069097.12	-	open_sea	126321141	126321915	23578	TRUE	FALSE
chr4	126350291	126350292	cg41419448_TC21	CG	exon	38.5	Ago3	ENSMUSG00000028842.15	ENSMUST00000069097.12	-	open_sea	126321141	126321915	28377	TRUE	FALSE
chr4	126350900	126350901	cg41419451_BC21	CG	exon	-51.5	Ago3	ENSMUSG00000028842.15	ENSMUST00000069097.12	-	open_sea	126321141	126321915	28986	TRUE	FALSE
chr4	126350984	126350985	cg41419454_BC21	CG	exon	32.5	Ago3	ENSMUSG00000028842.15	ENSMUST00000069097.12	-	open_sea	126321141	126321915	29070	TRUE	FALSE
chr4	126391811	126391812	cg41419725_TC21	CG	intron	10667.5	Ago3	ENSMUSG00000028842.15	ENSMUST00000069097.12	-	open_sea	126429224	126429822	-37413	TRUE	FALSE
chr4	126409657	126409658	cg41419827_BC21	CG	intron	28513.5	Ago3	ENSMUSG00000028842.15	ENSMUST00000069097.12	-	open_sea	126429224	126429822	-19567	TRUE	FALSE
chr4	126429905	126429906	cg41419994_BC21	CG	Promoter	-349.5	Ago3	ENSMUSG00000028842.15	ENSMUST00000069097.12	-	cpg_shore	126429224	126429822	84	TRUE	FALSE
chr4	126429916	126429917	cg41419995_BC21	CG	Promoter	-360.5	Ago3	ENSMUSG00000028842.15	ENSMUST00000069097.12	-	cpg_shore	126429224	126429822	95	TRUE	FALSE
chr4	126429927	126429928	cg41419996_BC11	CG	Promoter	-371.5	Ago3	ENSMUSG00000028842.15	ENSMUST00000069097.12	-	cpg_shore	126429224	126429822	106	TRUE	FALSE
chr4	126443819	126443820	cg41420146_TC21	CG	intron	-7978.0	Ago1	ENSMUSG00000041530.17	ENSMUST00000097888.9	-	open_sea	126429224	126429822	13998	TRUE	FALSE
chr4	126459364	126459365	cg41420301_BC21	CG	intron	7567.0	Ago1	ENSMUSG00000041530.17	ENSMUST00000097888.9	-	open_sea	126468403	126468848	-9039	TRUE	FALSE
chr4	126459570	126459571	cg41420303_TC21	CG	intron	7773.0	Ago1	ENSMUSG00000041530.17	ENSMUST00000097888.9	-	open_sea	126468403	126468848	-8833	TRUE	FALSE
chr4	126465968	126465969	cg41420389_TC21	CG	intron	14171.0	Ago1	ENSMUSG00000041530.17	ENSMUST00000097888.9	-	cpg_shelve	126468403	126468848	-2435	TRUE	FALSE
chr4	126466850	126466851	cg41420406_BC21	CG	intron	15053.0	Ago1	ENSMUSG00000041530.17	ENSMUST00000097888.9	-	cpg_shore	126468403	126468848	-1553	TRUE	FALSE
chr4	126468192	126468193	cg41420439_TC21	CG	Promoter	228.5	Ago1	ENSMUSG00000041530.17	ENSMUST00000239428.1	-	cpg_shore	126468403	126468848	-211	TRUE	FALSE
chr4	126469062	126469063	cg41420499_BC11	CG	Promoter	-641.5	Ago1	ENSMUSG00000041530.17	ENSMUST00000239428.1	-	cpg_shore	126468403	126468848	215	TRUE	FALSE
chr4	126476696	126476697	cg41420572_BC11	CG	DCRD	-80238.5,-47140.5,-8275.5,56775.5	Clspn,Ago3,Ago1,Ago4	ENSMUSG00000042489.15,ENSMUSG00000028842.15,ENSMUSG00000041530.17,ENSMUSG00000042500.11	ENSMUST00000048391.14,ENSMUST00000069097.12,ENSMUST00000239428.1,ENSMUST00000084289.4	+,-,-,-	open_sea	126468403	126468848	7849	TRUE	FALSE
chr4	126477238	126477239	cg41420585_TC21	CG	DCRD	-79696.5,-47682.5,-8817.5,56233.5	Clspn,Ago3,Ago1,Ago4	ENSMUSG00000042489.15,ENSMUSG00000028842.15,ENSMUSG00000041530.17,ENSMUSG00000042500.11	ENSMUST00000048391.14,ENSMUST00000069097.12,ENSMUST00000239428.1,ENSMUST00000084289.4	+,-,-,-	open_sea	126468403	126468848	8391	TRUE	FALSE
chr4	126485476	126485477	cg41420678_TC21	CG	DCRD	-71458.5,-55920.5,-17055.5,47995.5	Clspn,Ago3,Ago1,Ago4	ENSMUSG00000042489.15,ENSMUSG00000028842.15,ENSMUSG00000041530.17,ENSMUSG00000042500.11	ENSMUST00000048391.14,ENSMUST00000069097.12,ENSMUST00000239428.1,ENSMUST00000084289.4	+,-,-,-	open_sea	126468403	126468848	16629	TRUE	FALSE
chr4	126506849	126506850	cg41420880_BC21	CG	exon	38.5	Ago4	ENSMUSG00000042500.11	ENSMUST00000084289.4	-	open_sea	126532839	126533710	-25990	TRUE	FALSE
chr4	126507129	126507130	cg41420891_TC21	CG	exon	-39.0	Ago4	ENSMUSG00000042500.11	ENSMUST00000084289.4	-	open_sea	126532839	126533710	-25710	TRUE	FALSE
chr4	126518412	126518413	cg41421003_TC21	CG	intron	6906.0	Ago4	ENSMUSG00000042500.11	ENSMUST00000084289.4	-	open_sea	126532839	126533710	-14427	FALSE	TRUE
chr4	126521670	126521671	cg41421035_BC21	CG	intron	10164.0	Ago4	ENSMUSG00000042500.11	ENSMUST00000084289.4	-	open_sea	126532839	126533710	-11169	TRUE	FALSE
chr4	126524650	126524651	cg41421062_TC21	CG	intron	13144.0	Ago4	ENSMUSG00000042500.11	ENSMUST00000084289.4	-	open_sea	126532839	126533710	-8189	TRUE	FALSE
chr4	126532849	126532850	cg41421131_BC11	CG	intron	21343.0	Ago4	ENSMUSG00000042500.11	ENSMUST00000084289.4	-	cpg_island	126532839	126533710	0	TRUE	FALSE
chr4	126533745	126533746	cg41421250_BC11	CG	Promoter	-273.5	Ago4	ENSMUSG00000042500.11	ENSMUST00000084289.4	-	cpg_shore	126532839	126533710	36	TRUE	FALSE
chr4	126534037	126534038	cg41421255_TC21	CG	Promoter	-565.5	Ago4	ENSMUSG00000042500.11	ENSMUST00000084289.4	-	cpg_shore	126532839	126533710	328	TRUE	FALSE
chr4	126543047	126543048	cg41421358_TC21	CG	DCRD	-74626.5,-66806.5,-13887.5,-9575.5	Ago1,5730409E04Rik,Clspn,Ago4	ENSMUSG00000041530.17,ENSMUSG00000073755.4,ENSMUSG00000042489.15,ENSMUSG00000042500.11	ENSMUST00000239428.1,ENSMUST00000164362.1,ENSMUST00000048391.14,ENSMUST00000084289.4	-,+,+,-	open_sea	126532839	126533710	9338	TRUE	FALSE
chr4	126556920	126556921	cg41421494_TC21	CG	Promoter	-14.5	Clspn	ENSMUSG00000042489.15	ENSMUST00000048391.14	+	cpg_island	126556699	126557422	0	TRUE	FALSE
chr4	126557076	126557077	cg41421509_TC21	CG	Promoter	141.5	Clspn	ENSMUSG00000042489.15	ENSMUST00000048391.14	+	cpg_island	126556699	126557422	0	TRUE	FALSE
chr4	126557094	126557095	cg41421510_TC11	CG	Promoter	159.5	Clspn	ENSMUSG00000042489.15	ENSMUST00000048391.14	+	cpg_island	126556699	126557422	0	TRUE	FALSE
chr4	126560011	126560012	cg41421565_BC11	CG	exon	124.0	Clspn	ENSMUSG00000042489.15	ENSMUST00000048391.14	+	cpg_shelve	126556699	126557422	2590	TRUE	FALSE
chr4	126560036	126560037	cg41421568_BC21	CG	exon	99.0	Clspn	ENSMUSG00000042489.15	ENSMUST00000048391.14	+	cpg_shelve	126556699	126557422	2615	TRUE	FALSE
chr4	126560283	126560284	cg41421571_TC11	CG	exon	-148.0	Clspn	ENSMUSG00000042489.15	ENSMUST00000048391.14	+	cpg_shelve	126556699	126557422	2862	TRUE	FALSE
chr4	126566523	126566524	cg41421651_BC11	CG	exon	-247.5	Clspn	ENSMUSG00000042489.15	ENSMUST00000048391.14	+	open_sea	126556699	126557422	9102	TRUE	FALSE
chr4	126566531	126566532	cg41421652_BC21	CG	exon	-255.5	Clspn	ENSMUSG00000042489.15	ENSMUST00000048391.14	+	open_sea	126556699	126557422	9110	TRUE	FALSE
chr4	126572347	126572348	cg41421714_BC11	CG	exon	27.0	Clspn	ENSMUSG00000042489.15	ENSMUST00000048391.14	+	open_sea	126556699	126557422	14926	TRUE	FALSE
chr4	126572459	126572460	cg41421719_TC11	CG	exon	-85.0	Clspn	ENSMUSG00000042489.15	ENSMUST00000048391.14	+	open_sea	126556699	126557422	15038	TRUE	FALSE
chr4	126584820	126584821	cg41421866_TC21	CG	intron	-9401.5	Clspn	ENSMUSG00000042489.15	ENSMUST00000048391.14	+	open_sea	126609607	126610142	-24787	TRUE	FALSE
chr4	126609711	126609712	cg41422205_TC21	CG	Promoter	-142.5	5730409E04Rik	ENSMUSG00000073755.4	ENSMUST00000164362.1	+	cpg_island	126609607	126610142	0	FALSE	TRUE
chr4	126609775	126609776	cg41422210_BC21	CG	Promoter	-78.5	5730409E04Rik	ENSMUSG00000073755.4	ENSMUST00000164362.1	+	cpg_island	126609607	126610142	0	FALSE	TRUE
chr4	126612677	126612678	cg41422284_BC21	CG	3'-UTR	693.5	5730409E04Rik	ENSMUSG00000073755.4	ENSMUST00000097886.3	+	cpg_shelve	126609607	126610142	2536	TRUE	FALSE
chr4	126613852	126613853	cg41422292_TC21	CG	3'-UTR	-481.5	5730409E04Rik	ENSMUSG00000073755.4	ENSMUST00000097886.3	+	cpg_shelve	126609607	126610142	3711	TRUE	FALSE
chr4	126615637	126615638	cg41422310_BC11	CG	DCRD	-82165.5,-61992.5,5783.5,58702.5	Ago4,Psmb2,5730409E04Rik,Clspn	ENSMUSG00000042500.11,ENSMUSG00000028837.8,ENSMUSG00000073755.4,ENSMUSG00000042489.15	ENSMUST00000084289.4,ENSMUST00000030642.2,ENSMUST00000164362.1,ENSMUST00000048391.14	-,+,+,+	open_sea	126609607	126610142	5496	TRUE	FALSE
chr4	126619420	126619421	cg41422354_BC21	CG	DCRD	-85948.5,-58209.5,9566.5,62485.5	Ago4,Psmb2,5730409E04Rik,Clspn	ENSMUSG00000042500.11,ENSMUSG00000028837.8,ENSMUSG00000073755.4,ENSMUSG00000042489.15	ENSMUST00000084289.4,ENSMUST00000030642.2,ENSMUST00000164362.1,ENSMUST00000048391.14	-,+,+,+	open_sea	126609607	126610142	9279	TRUE	FALSE
chr4	126642022	126642023	cg41422633_TC11	CG	DCRD	-35607.5,32168.5,85087.5,94217.5	Psmb2,5730409E04Rik,Clspn,Tfap2e	ENSMUSG00000028837.8,ENSMUSG00000073755.4,ENSMUSG00000042489.15,ENSMUSG00000042477.7	ENSMUST00000030642.2,ENSMUST00000164362.1,ENSMUST00000048391.14,ENSMUST00000048194.7	+,+,+,-	open_sea	126609607	126610142	31881	TRUE	FALSE
chr4	126648478	126648479	cg41422709_BC21	CG	DCRD	-29151.5,38624.5,87761.5,91543.5	Psmb2,5730409E04Rik,Tfap2e,Clspn	ENSMUSG00000028837.8,ENSMUSG00000073755.4,ENSMUSG00000042477.7,ENSMUSG00000042489.15	ENSMUST00000030642.2,ENSMUST00000164362.1,ENSMUST00000048194.7,ENSMUST00000048391.14	+,+,-,+	open_sea	126677552	126677898	-29074	TRUE	FALSE
chr4	126648492	126648493	cg41422710_TC21	CG	DCRD	-29137.5,38638.5,87747.5,91557.5	Psmb2,5730409E04Rik,Tfap2e,Clspn	ENSMUSG00000028837.8,ENSMUSG00000073755.4,ENSMUSG00000042477.7,ENSMUSG00000042489.15	ENSMUST00000030642.2,ENSMUST00000164362.1,ENSMUST00000048194.7,ENSMUST00000048391.14	+,+,-,+	open_sea	126677552	126677898	-29060	TRUE	FALSE
chr4	126665372	126665373	cg41422908_TC11	CG	DCRD	-88397.5,-12257.5,55518.5,70867.5,88036.5	AU040320,Psmb2,5730409E04Rik,Tfap2e,Ncdn	ENSMUSG00000028830.14,ENSMUSG00000028837.8,ENSMUSG00000073755.4,ENSMUSG00000042477.7,ENSMUSG00000028833.13	ENSMUST00000102607.9,ENSMUST00000030642.2,ENSMUST00000164362.1,ENSMUST00000048194.7,ENSMUST00000030637.13	+,+,+,-,-	open_sea	126677552	126677898	-12180	TRUE	FALSE
chr4	126677721	126677722	cg41423057_TC21	CG	Promoter	91.5	Psmb2	ENSMUSG00000028837.8	ENSMUST00000030642.2	+	cpg_island	126677552	126677898	0	TRUE	FALSE
chr4	126677747	126677748	cg41423059_TC21	CG	Promoter	117.5	Psmb2	ENSMUSG00000028837.8	ENSMUST00000030642.2	+	cpg_island	126677552	126677898	0	TRUE	FALSE
chr4	126687066	126687067	cg41423153_BC11	CG	exon	-2.5	Psmb2	ENSMUSG00000028837.8	ENSMUST00000030642.2	+	open_sea	126677552	126677898	9169	TRUE	FALSE
chr4	126718407	126718408	cg41423465_TC21	CG	intron	-7715.5	Tfap2e	ENSMUSG00000042477.7	ENSMUST00000048194.7	-	open_sea	126732421	126732729	-14014	TRUE	FALSE
chr4	126720512	126720513	cg41423499_BC21	CG	exon	-32.5	Tfap2e	ENSMUSG00000042477.7	ENSMUST00000048194.7	-	open_sea	126732421	126732729	-11909	TRUE	FALSE
chr4	126732499	126732500	cg41423651_BC21	CG	intron	6376.5	Tfap2e	ENSMUSG00000042477.7	ENSMUST00000048194.7	-	cpg_island	126732421	126732729	0	FALSE	TRUE
chr4	126732568	126732569	cg41423655_BC21	CG	intron	6445.5	Tfap2e	ENSMUSG00000042477.7	ENSMUST00000048194.7	-	cpg_island	126732421	126732729	0	FALSE	TRUE
chr4	126732578	126732579	cg41423657_TC21	CG	intron	6455.5	Tfap2e	ENSMUSG00000042477.7	ENSMUST00000048194.7	-	cpg_island	126732421	126732729	0	TRUE	FALSE
chr4	126733382	126733383	cg41423681_BC11	CG	intron	7259.5	Tfap2e	ENSMUSG00000042477.7	ENSMUST00000048194.7	-	cpg_shore	126732421	126732729	654	TRUE	FALSE
chr4	126735671	126735672	cg41423796_BC11	CG	intron	9548.5	Tfap2e	ENSMUSG00000042477.7	ENSMUST00000048194.7	-	cpg_island	126735186	126736306	0	TRUE	FALSE
chr4	126736288	126736289	cg41423847_TC11	CG	Promoter	-48.5	Tfap2e	ENSMUSG00000042477.7	ENSMUST00000048194.7	-	cpg_island	126735186	126736306	0	TRUE	FALSE
chr4	126736695	126736696	cg41423863_BC21	CG	Promoter	-455.5	Tfap2e	ENSMUSG00000042477.7	ENSMUST00000048194.7	-	cpg_shelve	126735186	126736306	390	TRUE	FALSE
chr4	126736856	126736857	cg41423868_TC21	CG	Promoter	-616.5	Tfap2e	ENSMUSG00000042477.7	ENSMUST00000048194.7	-	cpg_shore	126735186	126736306	551	TRUE	FALSE
chr4	126744897	126744898	cg41423987_TC11	CG	exon	-103.5	Ncdn	ENSMUSG00000028833.13	ENSMUST00000106116.1	-	open_sea	126752960	126754112	-8063	TRUE	FALSE
chr4	126745686	126745687	cg41424009_BC21	CG	intron	-3392.5	Ncdn	ENSMUSG00000028833.13	ENSMUST00000106116.1	-	open_sea	126752960	126754112	-7274	TRUE	FALSE
chr4	126746645	126746646	cg41424022_TC11	CG	exon	28.5	Ncdn	ENSMUSG00000028833.13	ENSMUST00000030637.13	-	open_sea	126752960	126754112	-6315	TRUE	FALSE
chr4	126752960	126752961	cg41424158_BC21	CG	Promoter	-809.5,448.5	AU040320,Ncdn	ENSMUSG00000028830.14,ENSMUSG00000028833.13	ENSMUST00000102607.9,ENSMUST00000030637.13	+,-	cpg_island	126752960	126754112	0	TRUE	FALSE
chr4	126753064	126753065	cg41424168_TC21	CG	Promoter	-705.5,344.5	AU040320,Ncdn	ENSMUSG00000028830.14,ENSMUSG00000028833.13	ENSMUST00000102607.9,ENSMUST00000030637.13	+,-	cpg_island	126752960	126754112	0	TRUE	FALSE
chr4	126753586	126753587	cg41424205_TC11	CG	Promoter	-183.5,-177.5	AU040320,Ncdn	ENSMUSG00000028830.14,ENSMUSG00000028833.13	ENSMUST00000102607.9,ENSMUST00000030637.13	+,-	cpg_island	126752960	126754112	0	TRUE	FALSE
chr4	126754110	126754111	cg41424250_BC21	CG	Promoter	-701.5,340.5	Ncdn,AU040320	ENSMUSG00000028833.13,ENSMUSG00000028830.14	ENSMUST00000030637.13,ENSMUST00000102607.9	-,+	cpg_island	126752960	126754112	0	TRUE	FALSE
chr4	126754832	126754833	cg41424265_TC21	CG	Promoter	-1423.5	Ncdn	ENSMUSG00000028833.13	ENSMUST00000030637.13	-	cpg_shore	126752960	126754112	721	FALSE	TRUE
chr4	126755047	126755048	cg41424273_BC21	CG	intron	56765.0	AU040320	ENSMUSG00000028830.14	ENSMUST00000102608.9	+	cpg_shore	126752960	126754112	936	TRUE	FALSE
chr4	126762839	126762840	cg41424341_TC11	CG	intron	48973.0	AU040320	ENSMUSG00000028830.14	ENSMUST00000102608.9	+	open_sea	126752960	126754112	8728	TRUE	FALSE
chr4	126785309	126785310	cg41424538_BC21	CG	intron	26503.0	AU040320	ENSMUSG00000028830.14	ENSMUST00000102608.9	+	open_sea	126752960	126754112	31198	TRUE	FALSE
chr4	126806026	126806027	cg41424722_BC21	CG	intron	5786.0	AU040320	ENSMUSG00000028830.14	ENSMUST00000102608.9	+	open_sea	126752960	126754112	51915	TRUE	FALSE
chr4	126815754	126815755	cg41424805_BC21	CG	intron	-3942.0	AU040320	ENSMUSG00000028830.14	ENSMUST00000102608.9	+	open_sea	126752960	126754112	61643	TRUE	FALSE
chr4	126823659	126823660	cg41424875_TC21	CG	exon	33.0	AU040320	ENSMUSG00000028830.14	ENSMUST00000102608.9	+	open_sea	126752960	126754112	69548	TRUE	FALSE
chr4	126829313	126829314	cg41424921_TC21	CG	intron	-17501.0	AU040320	ENSMUSG00000028830.14	ENSMUST00000102608.9	+	open_sea	126752960	126754112	75202	TRUE	FALSE
chr4	126839750	126839751	cg41425091_BC21	CG	intron	-27938.0	AU040320	ENSMUSG00000028830.14	ENSMUST00000102608.9	+	open_sea	126752960	126754112	85639	TRUE	FALSE
chr4	126842518	126842519	cg41425143_BC11	CG	exon	37.0	AU040320	ENSMUSG00000028830.14	ENSMUST00000102608.9	+	open_sea	126752960	126754112	88407	TRUE	FALSE
chr4	126842781	126842782	cg41425150_TC21	CG	intron	-30969.0	AU040320	ENSMUSG00000028830.14	ENSMUST00000102608.9	+	open_sea	126752960	126754112	88670	TRUE	FALSE
chr4	126868796	126868797	cg41425443_BC21	CG	exon	-44.5	Zmym4	ENSMUSG00000042446.16	ENSMUST00000106108.8	-	open_sea	126967536	126968277	-98740	TRUE	FALSE
chr4	126876812	126876813	cg41425511_BC21	CG	intron	-38224.5	Zmym4	ENSMUSG00000042446.16	ENSMUST00000106108.8	-	open_sea	126967536	126968277	-90724	TRUE	FALSE
chr4	126877692	126877693	cg41425519_BC21	CG	exon	-12.0	Zmym4	ENSMUSG00000042446.16	ENSMUST00000106108.8	-	open_sea	126967536	126968277	-89844	TRUE	FALSE
chr4	126879783	126879784	cg41425533_BC21	CG	intron	-35253.5	Zmym4	ENSMUSG00000042446.16	ENSMUST00000106108.8	-	open_sea	126967536	126968277	-87753	TRUE	FALSE
chr4	126882815	126882816	cg41425550_TC21	CG	intron	-32221.5	Zmym4	ENSMUSG00000042446.16	ENSMUST00000106108.8	-	open_sea	126967536	126968277	-84721	TRUE	FALSE
chr4	126893793	126893794	cg41425648_TC21	CG	intron	-21243.5	Zmym4	ENSMUSG00000042446.16	ENSMUST00000106108.8	-	open_sea	126967536	126968277	-73743	TRUE	FALSE
chr4	126898290	126898291	cg41425665_TC21	CG	intron	-16746.5	Zmym4	ENSMUSG00000042446.16	ENSMUST00000106108.8	-	open_sea	126967536	126968277	-69246	TRUE	FALSE
chr4	126923114	126923115	cg41425827_TC21	CG	exon	-34.5	Zmym4	ENSMUSG00000042446.16	ENSMUST00000106108.8	-	open_sea	126967536	126968277	-44422	TRUE	FALSE
chr4	126923177	126923178	cg41425828_BC21	CG	exon	28.5	Zmym4	ENSMUSG00000042446.16	ENSMUST00000106108.8	-	open_sea	126967536	126968277	-44359	TRUE	FALSE
chr4	126923192	126923193	cg41425829_BC21	CG	exon	43.5	Zmym4	ENSMUSG00000042446.16	ENSMUST00000106108.8	-	open_sea	126967536	126968277	-44344	TRUE	FALSE
chr4	126968094	126968095	cg41426152_TC11	CG	Promoter	40.5	Zmym4	ENSMUSG00000042446.16	ENSMUST00000106108.8	-	cpg_island	126967536	126968277	0	TRUE	FALSE
chr4	126968352	126968353	cg41426165_BC11	CG	Promoter	-217.5	Zmym4	ENSMUSG00000042446.16	ENSMUST00000106108.8	-	cpg_shore	126967536	126968277	76	TRUE	FALSE
chr4	126968374	126968375	cg41426166_BC21	CG	Promoter	-239.5	Zmym4	ENSMUSG00000042446.16	ENSMUST00000106108.8	-	cpg_shore	126967536	126968277	98	TRUE	FALSE
chr4	126983548	126983549	cg41426293_TC21	CG	DCRD	-93834.5,-37775.5,-15413.5,75437.5	Zmym6,Sfpq,Zmym4,Zmym1	ENSMUSG00000042408.13,ENSMUSG00000028820.13,ENSMUSG00000042446.16,ENSMUSG00000043872.14	ENSMUST00000046751.12,ENSMUST00000030623.7,ENSMUST00000106108.8,ENSMUST00000055013.9	+,+,-,-	open_sea	126967536	126968277	15272	TRUE	FALSE
chr4	127000490	127000491	cg41426487_BC21	CG	DCRD	-76892.5,-32355.5,-20833.5,58495.5	Zmym6,Zmym4,Sfpq,Zmym1	ENSMUSG00000042408.13,ENSMUSG00000042446.16,ENSMUSG00000028820.13,ENSMUSG00000043872.14	ENSMUST00000046751.12,ENSMUST00000106108.8,ENSMUST00000030623.7,ENSMUST00000055013.9	+,-,+,-	open_sea	127009587	127010094	-9097	TRUE	FALSE
chr4	127001036	127001037	cg41426495_BC21	CG	DCRD	-76346.5,-32901.5,-20287.5,57949.5	Zmym6,Zmym4,Sfpq,Zmym1	ENSMUSG00000042408.13,ENSMUSG00000042446.16,ENSMUSG00000028820.13,ENSMUSG00000043872.14	ENSMUST00000046751.12,ENSMUST00000106108.8,ENSMUST00000030623.7,ENSMUST00000055013.9	+,-,+,-	open_sea	127009587	127010094	-8551	TRUE	FALSE
chr4	127006180	127006181	cg41426572_BC11	CG	DCRD	-71202.5,-38045.5,-15143.5,52805.5	Zmym6,Zmym4,Sfpq,Zmym1	ENSMUSG00000042408.13,ENSMUSG00000042446.16,ENSMUSG00000028820.13,ENSMUSG00000043872.14	ENSMUST00000046751.12,ENSMUST00000106108.8,ENSMUST00000030623.7,ENSMUST00000055013.9	+,-,+,-	cpg_shelve	127009587	127010094	-3407	TRUE	FALSE
chr4	127008477	127008478	cg41426579_BC21	CG	DCRD	-68905.5,-40342.5,-12846.5,50508.5	Zmym6,Zmym4,Sfpq,Zmym1	ENSMUSG00000042408.13,ENSMUSG00000042446.16,ENSMUSG00000028820.13,ENSMUSG00000043872.14	ENSMUST00000046751.12,ENSMUST00000106108.8,ENSMUST00000030623.7,ENSMUST00000055013.9	+,-,+,-	cpg_shore	127009587	127010094	-1110	TRUE	FALSE
chr4	127008529	127008530	cg41426580_BC21	CG	DCRD	-68853.5,-40394.5,-12794.5,50456.5	Zmym6,Zmym4,Sfpq,Zmym1	ENSMUSG00000042408.13,ENSMUSG00000042446.16,ENSMUSG00000028820.13,ENSMUSG00000043872.14	ENSMUST00000046751.12,ENSMUST00000106108.8,ENSMUST00000030623.7,ENSMUST00000055013.9	+,-,+,-	cpg_shore	127009587	127010094	-1058	FALSE	TRUE
chr4	127008529	127008530	cg41426580_BC22	CG	DCRD	-68853.5,-40394.5,-12794.5,50456.5	Zmym6,Zmym4,Sfpq,Zmym1	ENSMUSG00000042408.13,ENSMUSG00000042446.16,ENSMUSG00000028820.13,ENSMUSG00000043872.14	ENSMUST00000046751.12,ENSMUST00000106108.8,ENSMUST00000030623.7,ENSMUST00000055013.9	+,-,+,-	cpg_shore	127009587	127010094	-1058	FALSE	TRUE
chr4	127015682	127015683	cg41426602_BC21	CG	DCRD	-61700.5,-47547.5,-5641.5,43303.5	Zmym6,Zmym4,Sfpq,Zmym1	ENSMUSG00000042408.13,ENSMUSG00000042446.16,ENSMUSG00000028820.13,ENSMUSG00000043872.14	ENSMUST00000046751.12,ENSMUST00000106108.8,ENSMUST00000030623.7,ENSMUST00000055013.9	+,-,+,-	open_sea	127009587	127010094	5589	FALSE	TRUE
chr4	127017502	127017503	cg41426645_TC21	CG	DCRD	-59880.5,-49367.5,-3821.5,41483.5	Zmym6,Zmym4,Sfpq,Zmym1	ENSMUSG00000042408.13,ENSMUSG00000042446.16,ENSMUSG00000028820.13,ENSMUSG00000043872.14	ENSMUST00000046751.12,ENSMUST00000106108.8,ENSMUST00000030623.7,ENSMUST00000055013.9	+,-,+,-	cpg_shelve	127021311	127022504	-3809	TRUE	FALSE
chr4	127021022	127021023	cg41426671_BC21	CG	Promoter	-301.5	Sfpq	ENSMUSG00000028820.13	ENSMUST00000030623.7	+	cpg_shore	127021311	127022504	-289	TRUE	FALSE
chr4	127021135	127021136	cg41426675_TC11	CG	Promoter	-188.5	Sfpq	ENSMUSG00000028820.13	ENSMUST00000030623.7	+	cpg_shore	127021311	127022504	-176	TRUE	FALSE
chr4	127021332	127021333	cg41426684_TC21	CG	Promoter	8.5	Sfpq	ENSMUSG00000028820.13	ENSMUST00000030623.7	+	cpg_island	127021311	127022504	0	TRUE	FALSE
chr4	127022439	127022440	cg41426813_TC11	CG	intron	3840.5	Sfpq	ENSMUSG00000028820.13	ENSMUST00000030623.7	+	cpg_island	127021311	127022504	0	TRUE	FALSE
chr4	127022744	127022745	cg41426825_BC11	CG	intron	3535.5	Sfpq	ENSMUSG00000028820.13	ENSMUST00000030623.7	+	cpg_shore	127021311	127022504	241	TRUE	FALSE
chr4	127022744	127022745	cg41426825_BO11	CG	intron	3535.5	Sfpq	ENSMUSG00000028820.13	ENSMUST00000030623.7	+	cpg_shore	127021311	127022504	241	TRUE	FALSE
chr4	127022744	127022745	cg41426825_BO21	CG	intron	3535.5	Sfpq	ENSMUSG00000028820.13	ENSMUST00000030623.7	+	cpg_shore	127021311	127022504	241	TRUE	FALSE
chr4	127023680	127023681	cg41426847_TC11	CG	exon	41.0	Sfpq	ENSMUSG00000028820.13	ENSMUST00000030623.7	+	cpg_shore	127021311	127022504	1177	TRUE	FALSE
chr4	127024559	127024560	cg41426849_TC21	CG	intron	1720.5	Sfpq	ENSMUSG00000028820.13	ENSMUST00000030623.7	+	cpg_shelve	127021311	127022504	2056	TRUE	FALSE
chr4	127032612	127032613	cg41426899_BC21	CG	DCRD	-93433.5,-64477.5,-44770.5,11288.5,26373.5	Tmem35b,Zmym4,Zmym6,Sfpq,Zmym1	ENSMUSG00000070737.10,ENSMUSG00000042446.16,ENSMUSG00000042408.13,ENSMUSG00000028820.13,ENSMUSG00000043872.14	ENSMUST00000094712.4,ENSMUST00000106108.8,ENSMUST00000046751.12,ENSMUST00000030623.7,ENSMUST00000055013.9	+,-,+,+,-	open_sea	127021311	127022504	10109	TRUE	FALSE
chr4	127032704	127032705	cg41426900_TC21	CG	DCRD	-93341.5,-64569.5,-44678.5,11380.5,26281.5	Tmem35b,Zmym4,Zmym6,Sfpq,Zmym1	ENSMUSG00000070737.10,ENSMUSG00000042446.16,ENSMUSG00000042408.13,ENSMUSG00000028820.13,ENSMUSG00000043872.14	ENSMUST00000094712.4,ENSMUST00000106108.8,ENSMUST00000046751.12,ENSMUST00000030623.7,ENSMUST00000055013.9	+,-,+,+,-	open_sea	127021311	127022504	10201	TRUE	FALSE
chr4	127034039	127034040	cg41426908_BC21	CG	DCRD	-92006.5,-65904.5,-43343.5,12715.5,24946.5	Tmem35b,Zmym4,Zmym6,Sfpq,Zmym1	ENSMUSG00000070737.10,ENSMUSG00000042446.16,ENSMUSG00000042408.13,ENSMUSG00000028820.13,ENSMUSG00000043872.14	ENSMUST00000094712.4,ENSMUST00000106108.8,ENSMUST00000046751.12,ENSMUST00000030623.7,ENSMUST00000055013.9	+,-,+,+,-	open_sea	127021311	127022504	11536	TRUE	FALSE
chr4	127041087	127041088	cg41426962_TC21	CG	DCRD	-84958.5,-72952.5,-36295.5,17898.5,19763.5	Tmem35b,Zmym4,Zmym6,Zmym1,Sfpq	ENSMUSG00000070737.10,ENSMUSG00000042446.16,ENSMUSG00000042408.13,ENSMUSG00000043872.14,ENSMUSG00000028820.13	ENSMUST00000094712.4,ENSMUST00000106108.8,ENSMUST00000046751.12,ENSMUST00000055013.9,ENSMUST00000030623.7	+,-,+,-,+	open_sea	127021311	127022504	18584	TRUE	FALSE
chr4	127046319	127046320	cg41426995_TC11	CG	DCRD	-79726.5,-78184.5,-31063.5,12666.5,24995.5	Tmem35b,Zmym4,Zmym6,Zmym1,Sfpq	ENSMUSG00000070737.10,ENSMUSG00000042446.16,ENSMUSG00000042408.13,ENSMUSG00000043872.14,ENSMUSG00000028820.13	ENSMUST00000094712.4,ENSMUST00000106108.8,ENSMUST00000046751.12,ENSMUST00000055013.9,ENSMUST00000030623.7	+,-,+,-,+	open_sea	127060999	127061246	-14680	TRUE	FALSE
chr4	127047443	127047444	cg41427006_TC21	CG	3'-UTR	74.5	Zmym1	ENSMUSG00000043872.14	ENSMUST00000106102.8	-	open_sea	127060999	127061246	-13556	TRUE	FALSE
chr4	127056035	127056036	cg41427121_TC21	CG	intron	1912.5	Zmym1	ENSMUSG00000043872.14	ENSMUST00000106102.8	-	open_sea	127060999	127061246	-4964	TRUE	FALSE
chr4	127058954	127058955	cg41427154_BC21	CG	Promoter	31.5	Zmym1	ENSMUSG00000043872.14	ENSMUST00000055013.9	-	cpg_shelve	127060999	127061246	-2045	TRUE	FALSE
chr4	127059017	127059018	cg41427155_BC21	CG	Promoter	-31.5	Zmym1	ENSMUSG00000043872.14	ENSMUST00000055013.9	-	cpg_shore	127060999	127061246	-1982	TRUE	FALSE
chr4	127060905	127060906	cg41427175_TC21	CG	Promoter	246.5	Zmym1	ENSMUSG00000043872.14	ENSMUST00000106102.8	-	cpg_shore	127060999	127061246	-94	TRUE	FALSE
chr4	127061244	127061245	cg41427205_BC21	CG	Promoter	-92.5	Zmym1	ENSMUSG00000043872.14	ENSMUST00000106102.8	-	cpg_island	127060999	127061246	0	TRUE	FALSE
chr4	127061295	127061296	cg41427206_TC21	CG	Promoter	-143.5	Zmym1	ENSMUSG00000043872.14	ENSMUST00000106102.8	-	cpg_shore	127060999	127061246	50	TRUE	FALSE
chr4	127077112	127077113	cg41427335_TC11	CG	Promoter	-270.5	Zmym6	ENSMUSG00000042408.13	ENSMUST00000046751.12	+	cpg_island	127077035	127077578	0	TRUE	FALSE
chr4	127077117	127077118	cg41427336_BC21	CG	Promoter	-265.5	Zmym6	ENSMUSG00000042408.13	ENSMUST00000046751.12	+	cpg_island	127077035	127077578	0	TRUE	FALSE
chr4	127077134	127077135	cg41427337_BC21	CG	Promoter	-248.5	Zmym6	ENSMUSG00000042408.13	ENSMUST00000046751.12	+	cpg_island	127077035	127077578	0	TRUE	FALSE
chr4	127077219	127077220	cg41427340_TC21	CG	Promoter	-163.5	Zmym6	ENSMUSG00000042408.13	ENSMUST00000046751.12	+	cpg_island	127077035	127077578	0	TRUE	FALSE
chr4	127077630	127077631	cg41427377_TC11	CG	Promoter	247.5	Zmym6	ENSMUSG00000042408.13	ENSMUST00000046751.12	+	cpg_shore	127077035	127077578	53	TRUE	FALSE
chr4	127094077	127094078	cg41427497_BC21	CG	intron	6799.0	Zmym6	ENSMUSG00000042408.13	ENSMUST00000046751.12	+	open_sea	127077035	127077578	16500	TRUE	FALSE
chr4	127105893	127105894	cg41427593_BC21	CG	intron	-5017.0	Zmym6	ENSMUSG00000042408.13	ENSMUST00000046751.12	+	open_sea	127125892	127126264	-19999	TRUE	FALSE
chr4	127108199	127108200	cg41427613_TC21	CG	intron	-7323.0	Zmym6	ENSMUSG00000042408.13	ENSMUST00000046751.12	+	open_sea	127125892	127126264	-17693	TRUE	FALSE
chr4	127108697	127108698	cg41427615_BC21	CG	exon	-66.0	Zmym6	ENSMUSG00000042408.13	ENSMUST00000046751.12	+	open_sea	127125892	127126264	-17195	TRUE	FALSE
chr4	127123409	127123410	cg41427707_TC21	CG	exon	-50.0	Zmym6	ENSMUSG00000042408.13	ENSMUST00000046751.12	+	cpg_shelve	127125892	127126264	-2483	TRUE	FALSE
chr4	127123633	127123634	cg41427709_BC21	CG	exon	-274.0	Zmym6	ENSMUSG00000042408.13	ENSMUST00000046751.12	+	cpg_shelve	127125892	127126264	-2259	TRUE	FALSE
chr4	127123906	127123907	cg41427716_BC11	CG	exon	-547.0	Zmym6	ENSMUSG00000042408.13	ENSMUST00000046751.12	+	cpg_shore	127125892	127126264	-1986	TRUE	FALSE
chr4	127124788	127124789	cg41427726_TC11	CG	Promoter	-1257.5	Tmem35b	ENSMUSG00000070737.10	ENSMUST00000094712.4	+	cpg_shore	127125892	127126264	-1104	TRUE	FALSE
chr4	127126105	127126106	cg41427754_TC11	CG	Promoter	59.5	Tmem35b	ENSMUSG00000070737.10	ENSMUST00000094712.4	+	cpg_island	127125892	127126264	0	TRUE	FALSE
chr4	127126126	127126127	cg41427756_TC11	CG	Promoter	80.5	Tmem35b	ENSMUSG00000070737.10	ENSMUST00000094712.4	+	cpg_island	127125892	127126264	0	TRUE	FALSE
chr4	127127829	127127830	cg41427787_BC21	CG	exon	79.5	Tmem35b	ENSMUSG00000070737.10	ENSMUST00000094712.4	+	cpg_shore	127125892	127126264	1566	TRUE	FALSE
chr4	127128973	127128974	cg41427800_BC21	CG	exon	275.5	Tmem35b	ENSMUSG00000070737.10	ENSMUST00000094712.4	+	cpg_shelve	127125892	127126264	2710	TRUE	FALSE
chr4	127131118	127131119	cg41427827_TC21	CG	DCRD	-72132.5,-41761.5,5072.5,53735.5	Zmym1,Dlgap3,Tmem35b,Zmym6	ENSMUSG00000043872.14,ENSMUSG00000042388.14,ENSMUSG00000070737.10,ENSMUSG00000042408.13	ENSMUST00000055013.9,ENSMUST00000106094.8,ENSMUST00000094712.4,ENSMUST00000046751.12	-,+,+,+	open_sea	127125892	127126264	4855	TRUE	FALSE
chr4	127140008	127140009	cg41427897_BC21	CG	DCRD	-81022.5,-32871.5,13962.5,62625.5	Zmym1,Dlgap3,Tmem35b,Zmym6	ENSMUSG00000043872.14,ENSMUSG00000042388.14,ENSMUSG00000070737.10,ENSMUSG00000042408.13	ENSMUST00000055013.9,ENSMUST00000106094.8,ENSMUST00000094712.4,ENSMUST00000046751.12	-,+,+,+	open_sea	127125892	127126264	13745	TRUE	FALSE
chr4	127141496	127141497	cg41427916_BC21	CG	DCRD	-82510.5,-31383.5,15450.5,64113.5	Zmym1,Dlgap3,Tmem35b,Zmym6	ENSMUSG00000043872.14,ENSMUSG00000042388.14,ENSMUSG00000070737.10,ENSMUSG00000042408.13	ENSMUST00000055013.9,ENSMUST00000106094.8,ENSMUST00000094712.4,ENSMUST00000046751.12	-,+,+,+	open_sea	127125892	127126264	15233	TRUE	FALSE
chr4	127150400	127150401	cg41427984_TC21	CG	DCRD	-93383.5,-91414.5,-22479.5,24354.5,73017.5	Smim12,Zmym1,Dlgap3,Tmem35b,Zmym6	ENSMUSG00000042380.8,ENSMUSG00000043872.14,ENSMUSG00000042388.14,ENSMUSG00000070737.10,ENSMUSG00000042408.13	ENSMUST00000142029.1,ENSMUST00000055013.9,ENSMUST00000106094.8,ENSMUST00000094712.4,ENSMUST00000046751.12	+,-,+,+,+	open_sea	127168784	127169662	-18384	TRUE	FALSE
chr4	127167551	127167552	cg41428161_TC21	CG	DCRD	-76232.5,-5328.5,41505.5,90168.5	Smim12,Dlgap3,Tmem35b,Zmym6	ENSMUSG00000042380.8,ENSMUSG00000042388.14,ENSMUSG00000070737.10,ENSMUSG00000042408.13	ENSMUST00000142029.1,ENSMUST00000106094.8,ENSMUST00000094712.4,ENSMUST00000046751.12	+,+,+,+	cpg_shore	127168784	127169662	-1233	TRUE	FALSE
chr4	127168579	127168580	cg41428195_BC21	CG	Promoter	-624.5	Dlgap3	ENSMUSG00000042388.14	ENSMUST00000046659.13	+	cpg_shore	127168784	127169662	-205	FALSE	TRUE
chr4	127168610	127168611	cg41428197_BC21	CG	Promoter	-593.5	Dlgap3	ENSMUSG00000042388.14	ENSMUST00000046659.13	+	cpg_shore	127168784	127169662	-174	FALSE	TRUE
chr4	127168796	127168797	cg41428205_TC21	CG	Promoter	-407.5	Dlgap3	ENSMUSG00000042388.14	ENSMUST00000046659.13	+	cpg_island	127168784	127169662	0	FALSE	TRUE
chr4	127172364	127172365	cg41428350_BC11	CG	Promoter	-515.5	Dlgap3	ENSMUSG00000042388.14	ENSMUST00000106094.8	+	cpg_shelve	127168784	127169662	2703	TRUE	FALSE
chr4	127172403	127172404	cg41428352_BC21	CG	Promoter	-476.5	Dlgap3	ENSMUSG00000042388.14	ENSMUST00000106094.8	+	cpg_shelve	127168784	127169662	2742	TRUE	FALSE
chr4	127178281	127178282	cg41428418_TC11	CG	intron	24831.5	Dlgap3	ENSMUSG00000042388.14	ENSMUST00000046659.13	+	open_sea	127168784	127169662	8620	TRUE	FALSE
chr4	127181317	127181318	cg41428478_BC21	CG	intron	21795.5	Dlgap3	ENSMUSG00000042388.14	ENSMUST00000046659.13	+	open_sea	127168784	127169662	11656	TRUE	FALSE
chr4	127194487	127194488	cg41428647_TC21	CG	intron	8625.5	Dlgap3	ENSMUSG00000042388.14	ENSMUST00000046659.13	+	open_sea	127214657	127214981	-20170	TRUE	FALSE
chr4	127194648	127194649	cg41428650_BC21	CG	exon	489.0	Dlgap3	ENSMUSG00000042388.14	ENSMUST00000046659.13	+	open_sea	127214657	127214981	-20009	TRUE	FALSE
chr4	127199676	127199677	cg41428745_TC11	CG	exon	99.0	Dlgap3	ENSMUSG00000042388.14	ENSMUST00000046659.13	+	open_sea	127214657	127214981	-14981	TRUE	FALSE
chr4	127200980	127200981	cg41428777_BC21	CG	intron	2132.5	Dlgap3	ENSMUSG00000042388.14	ENSMUST00000046659.13	+	open_sea	127214657	127214981	-13677	TRUE	FALSE
chr4	127200990	127200991	cg41428778_BC21	CG	intron	2122.5	Dlgap3	ENSMUSG00000042388.14	ENSMUST00000046659.13	+	open_sea	127214657	127214981	-13667	TRUE	FALSE
chr4	127201235	127201236	cg41428782_BC21	CG	intron	1877.5	Dlgap3	ENSMUSG00000042388.14	ENSMUST00000046659.13	+	open_sea	127214657	127214981	-13422	TRUE	FALSE
chr4	127201802	127201803	cg41428791_BC21	CG	intron	1310.5	Dlgap3	ENSMUSG00000042388.14	ENSMUST00000046659.13	+	open_sea	127214657	127214981	-12855	TRUE	FALSE
chr4	127215160	127215161	cg41428975_BC21	CG	intron	-12047.5	Dlgap3	ENSMUSG00000042388.14	ENSMUST00000046659.13	+	cpg_shore	127214657	127214981	180	TRUE	FALSE
chr4	127215277	127215278	cg41428976_BC21	CG	intron	-12164.5	Dlgap3	ENSMUSG00000042388.14	ENSMUST00000046659.13	+	cpg_shore	127214657	127214981	297	TRUE	FALSE
chr4	127223614	127223615	cg41429065_TC21	CG	intron	-20501.5	Dlgap3	ENSMUSG00000042388.14	ENSMUST00000046659.13	+	open_sea	127214657	127214981	8634	TRUE	FALSE
chr4	127224725	127224726	cg41429079_BC21	CG	intron	-21612.5	Dlgap3	ENSMUSG00000042388.14	ENSMUST00000046659.13	+	open_sea	127233648	127233920	-8923	TRUE	FALSE
chr4	127225271	127225272	cg41429097_BC21	CG	intron	-22158.5	Dlgap3	ENSMUSG00000042388.14	ENSMUST00000046659.13	+	open_sea	127233648	127233920	-8377	TRUE	FALSE
chr4	127235523	127235524	cg41429240_BC21	CG	exon	-67.0	Dlgap3	ENSMUSG00000042388.14	ENSMUST00000046659.13	+	cpg_shore	127235896	127236812	-373	TRUE	FALSE
chr4	127235996	127235997	cg41429254_BC21	CG	intron	-32883.5	Dlgap3	ENSMUSG00000042388.14	ENSMUST00000046659.13	+	cpg_island	127235896	127236812	0	TRUE	FALSE
chr4	127236015	127236016	cg41429255_TC21	CG	intron	-32902.5	Dlgap3	ENSMUSG00000042388.14	ENSMUST00000046659.13	+	cpg_island	127235896	127236812	0	TRUE	FALSE
chr4	127236769	127236770	cg41429331_TC11	CG	3'-UTR	-75.5	Dlgap3	ENSMUSG00000042388.14	ENSMUST00000046659.13	+	cpg_island	127235896	127236812	0	TRUE	FALSE
chr4	127243647	127243648	cg41429412_BC11	CG	Promoter	-136.5	Smim12	ENSMUSG00000042380.8	ENSMUST00000142029.1	+	cpg_island	127243647	127244105	0	TRUE	FALSE
chr4	127243762	127243763	cg41429419_BC11	CG	Promoter	-21.5	Smim12	ENSMUSG00000042380.8	ENSMUST00000142029.1	+	cpg_island	127243647	127244105	0	TRUE	FALSE
chr4	127243937	127243938	cg41429438_BC21	CG	Promoter	153.5	Smim12	ENSMUSG00000042380.8	ENSMUST00000142029.1	+	cpg_island	127243647	127244105	0	TRUE	FALSE
chr4	127244052	127244053	cg41429447_BC11	CG	Promoter	268.5	Smim12	ENSMUSG00000042380.8	ENSMUST00000142029.1	+	cpg_island	127243647	127244105	0	TRUE	FALSE
chr4	127244303	127244304	cg41429461_BC21	CG	intron	1493.0	Smim12	ENSMUSG00000042380.8	ENSMUST00000142029.1	+	cpg_shore	127243647	127244105	199	TRUE	FALSE
chr4	127244331	127244332	cg41429464_BC21	CG	intron	1465.0	Smim12	ENSMUSG00000042380.8	ENSMUST00000142029.1	+	cpg_shore	127243647	127244105	227	TRUE	FALSE
chr4	127244504	127244505	cg41429467_BC21	CG	intron	1292.0	Smim12	ENSMUSG00000042380.8	ENSMUST00000142029.1	+	cpg_shore	127243647	127244105	400	TRUE	FALSE
chr4	127244702	127244703	cg41429471_TC21	CG	intron	1094.0	Smim12	ENSMUSG00000042380.8	ENSMUST00000142029.1	+	cpg_shore	127243647	127244105	598	TRUE	FALSE
chr4	127246842	127246843	cg41429493_BC11	CG	intron	-1046.0	Smim12	ENSMUSG00000042380.8	ENSMUST00000142029.1	+	cpg_shelve	127243647	127244105	2738	TRUE	FALSE
chr4	127251917	127251918	cg41429568_BC21	CG	DCRD	8133.5,62121.5,77243.5,79037.5	Smim12,Gja4,Gjb3,Dlgap3	ENSMUSG00000042380.8,ENSMUSG00000050234.7,ENSMUSG00000042367.12,ENSMUSG00000042388.14	ENSMUST00000142029.1,ENSMUST00000053753.7,ENSMUST00000106091.8,ENSMUST00000106094.8	+,-,-,+	open_sea	127243647	127244105	7813	TRUE	FALSE
chr4	127252731	127252732	cg41429595_TC21	CG	DCRD	8947.5,61307.5,76429.5,79851.5	Smim12,Gja4,Gjb3,Dlgap3	ENSMUSG00000042380.8,ENSMUSG00000050234.7,ENSMUSG00000042367.12,ENSMUSG00000042388.14	ENSMUST00000142029.1,ENSMUST00000053753.7,ENSMUST00000106091.8,ENSMUST00000106094.8	+,-,-,+	open_sea	127243647	127244105	8627	TRUE	FALSE
chr4	127257873	127257874	cg41429655_TC21	CG	DCRD	14089.5,56165.5,71287.5,84993.5,96207.5	Smim12,Gja4,Gjb3,Dlgap3,Gjb4	ENSMUSG00000042380.8,ENSMUSG00000050234.7,ENSMUSG00000042367.12,ENSMUSG00000042388.14,ENSMUSG00000046623.8	ENSMUST00000142029.1,ENSMUST00000053753.7,ENSMUST00000106091.8,ENSMUST00000106094.8,ENSMUST00000106090.7	+,-,-,+,-	open_sea	127243647	127244105	13769	FALSE	TRUE
chr4	127258220	127258221	cg41429665_BC21	CG	DCRD	14436.5,55818.5,70940.5,85340.5,95860.5,99960.5	Smim12,Gja4,Gjb3,Dlgap3,Gjb4,Gjb5	ENSMUSG00000042380.8,ENSMUSG00000050234.7,ENSMUSG00000042367.12,ENSMUSG00000042388.14,ENSMUSG00000046623.8,ENSMUSG00000042357.2	ENSMUST00000142029.1,ENSMUST00000053753.7,ENSMUST00000106091.8,ENSMUST00000106094.8,ENSMUST00000106090.7,ENSMUST00000046498.2	+,-,-,+,-,-	open_sea	127243647	127244105	14116	TRUE	FALSE
chr4	127258454	127258455	cg41429671_BC21	CG	DCRD	14670.5,55584.5,70706.5,85574.5,95626.5,99726.5	Smim12,Gja4,Gjb3,Dlgap3,Gjb4,Gjb5	ENSMUSG00000042380.8,ENSMUSG00000050234.7,ENSMUSG00000042367.12,ENSMUSG00000042388.14,ENSMUSG00000046623.8,ENSMUSG00000042357.2	ENSMUST00000142029.1,ENSMUST00000053753.7,ENSMUST00000106091.8,ENSMUST00000106094.8,ENSMUST00000106090.7,ENSMUST00000046498.2	+,-,-,+,-,-	open_sea	127243647	127244105	14350	TRUE	FALSE
chr4	127263592	127263593	cg41429735_TC11	CG	DCRD	19808.5,50446.5,65568.5,90488.5,90712.5,94588.5	Smim12,Gja4,Gjb3,Gjb4,Dlgap3,Gjb5	ENSMUSG00000042380.8,ENSMUSG00000050234.7,ENSMUSG00000042367.12,ENSMUSG00000046623.8,ENSMUSG00000042388.14,ENSMUSG00000042357.2	ENSMUST00000142029.1,ENSMUST00000053753.7,ENSMUST00000106091.8,ENSMUST00000106090.7,ENSMUST00000106094.8,ENSMUST00000046498.2	+,-,-,-,+,-	open_sea	127243647	127244105	19488	TRUE	FALSE
chr4	127274212	127274213	cg41429851_BC21	CG	DCRD	30428.5,39826.5,54948.5,79868.5,83968.5	Smim12,Gja4,Gjb3,Gjb4,Gjb5	ENSMUSG00000042380.8,ENSMUSG00000050234.7,ENSMUSG00000042367.12,ENSMUSG00000046623.8,ENSMUSG00000042357.2	ENSMUST00000142029.1,ENSMUST00000053753.7,ENSMUST00000106091.8,ENSMUST00000106090.7,ENSMUST00000046498.2	+,-,-,-,-	open_sea	127243647	127244105	30108	TRUE	FALSE
chr4	127279345	127279346	cg41429917_TC21	CG	DCRD	34693.5,35561.5,49815.5,74735.5,78835.5	Gja4,Smim12,Gjb3,Gjb4,Gjb5	ENSMUSG00000050234.7,ENSMUSG00000042380.8,ENSMUSG00000042367.12,ENSMUSG00000046623.8,ENSMUSG00000042357.2	ENSMUST00000053753.7,ENSMUST00000142029.1,ENSMUST00000106091.8,ENSMUST00000106090.7,ENSMUST00000046498.2	-,+,-,-,-	open_sea	127313822	127314034	-34477	TRUE	FALSE
chr4	127292482	127292483	cg41430090_TC11	CG	DCRD	21556.5,36678.5,48698.5,61598.5,65698.5	Gja4,Gjb3,Smim12,Gjb4,Gjb5	ENSMUSG00000050234.7,ENSMUSG00000042367.12,ENSMUSG00000042380.8,ENSMUSG00000046623.8,ENSMUSG00000042357.2	ENSMUST00000053753.7,ENSMUST00000106091.8,ENSMUST00000142029.1,ENSMUST00000106090.7,ENSMUST00000046498.2	-,-,+,-,-	open_sea	127313822	127314034	-21340	TRUE	FALSE
chr4	127297691	127297692	cg41430131_BC21	CG	DCRD	16347.5,31469.5,53907.5,56389.5,60489.5	Gja4,Gjb3,Smim12,Gjb4,Gjb5	ENSMUSG00000050234.7,ENSMUSG00000042367.12,ENSMUSG00000042380.8,ENSMUSG00000046623.8,ENSMUSG00000042357.2	ENSMUST00000053753.7,ENSMUST00000106091.8,ENSMUST00000142029.1,ENSMUST00000106090.7,ENSMUST00000046498.2	-,-,+,-,-	open_sea	127313822	127314034	-16131	TRUE	FALSE
chr4	127310513	127310514	cg41430293_BC21	CG	DCRD	3525.5,18647.5,43567.5,47667.5,66729.5	Gja4,Gjb3,Gjb4,Gjb5,Smim12	ENSMUSG00000050234.7,ENSMUSG00000042367.12,ENSMUSG00000046623.8,ENSMUSG00000042357.2,ENSMUSG00000042380.8	ENSMUST00000053753.7,ENSMUST00000106091.8,ENSMUST00000106090.7,ENSMUST00000046498.2,ENSMUST00000142029.1	-,-,-,-,+	cpg_shelve	127313822	127314034	-3309	TRUE	FALSE
chr4	127311916	127311917	cg41430309_BC21	CG	3'-UTR	221.5	Gja4	ENSMUSG00000050234.7	ENSMUST00000053753.7	-	cpg_shore	127313822	127314034	-1906	TRUE	FALSE
chr4	127313617	127313618	cg41430365_BC11	CG	Promoter	421.5	Gja4	ENSMUSG00000050234.7	ENSMUST00000053753.7	-	cpg_shore	127313822	127314034	-205	TRUE	FALSE
chr4	127314474	127314475	cg41430402_BC21	CG	Promoter	-435.5	Gja4	ENSMUSG00000050234.7	ENSMUST00000053753.7	-	cpg_shore	127313822	127314034	441	TRUE	FALSE
chr4	127324440	127324441	cg41430520_TC21	CG	DCRD	-10401.5,4720.5,29640.5,33740.5,80656.5	Gja4,Gjb3,Gjb4,Gjb5,Smim12	ENSMUSG00000050234.7,ENSMUSG00000042367.12,ENSMUSG00000046623.8,ENSMUSG00000042357.2,ENSMUSG00000042380.8	ENSMUST00000053753.7,ENSMUST00000106091.8,ENSMUST00000106090.7,ENSMUST00000046498.2,ENSMUST00000142029.1	-,-,-,-,+	cpg_shore	127326191	127326489	-1751	TRUE	FALSE
chr4	127324537	127324538	cg41430522_BC21	CG	DCRD	-10498.5,4623.5,29543.5,33643.5,80753.5	Gja4,Gjb3,Gjb4,Gjb5,Smim12	ENSMUSG00000050234.7,ENSMUSG00000042367.12,ENSMUSG00000046623.8,ENSMUSG00000042357.2,ENSMUSG00000042380.8	ENSMUST00000053753.7,ENSMUST00000106091.8,ENSMUST00000106090.7,ENSMUST00000046498.2,ENSMUST00000142029.1	-,-,-,-,+	cpg_shore	127326191	127326489	-1654	TRUE	FALSE
chr4	127325412	127325413	cg41430537_BC21	CG	3'-UTR	-168.5	Gjb3	ENSMUSG00000042367.12	ENSMUST00000106091.8	-	cpg_shore	127326191	127326489	-779	TRUE	FALSE
chr4	127326047	127326048	cg41430548_BC21	CG	exon	44.5	Gjb3	ENSMUSG00000042367.12	ENSMUST00000106091.8	-	cpg_shore	127326191	127326489	-144	TRUE	FALSE
chr4	127326284	127326285	cg41430559_TC11	CG	exon	281.5	Gjb3	ENSMUSG00000042367.12	ENSMUST00000106091.8	-	cpg_island	127326191	127326489	0	TRUE	FALSE
chr4	127326295	127326296	cg41430560_BC21	CG	exon	292.5	Gjb3	ENSMUSG00000042367.12	ENSMUST00000106091.8	-	cpg_island	127326191	127326489	0	TRUE	FALSE
chr4	127326313	127326314	cg41430561_TC21	CG	exon	310.5	Gjb3	ENSMUSG00000042367.12	ENSMUST00000106091.8	-	cpg_island	127326191	127326489	0	TRUE	FALSE
chr4	127329200	127329201	cg41430625_BC21	CG	Promoter	-39.5	Gjb3	ENSMUSG00000042367.12	ENSMUST00000106091.8	-	cpg_shelve	127330481	127330752	-1281	TRUE	FALSE
chr4	127329212	127329213	cg41430626_BC21	CG	Promoter	-51.5	Gjb3	ENSMUSG00000042367.12	ENSMUST00000106091.8	-	cpg_shelve	127330481	127330752	-1269	TRUE	FALSE
chr4	127329485	127329486	cg41430628_BC21	CG	Promoter	-324.5	Gjb3	ENSMUSG00000042367.12	ENSMUST00000106091.8	-	cpg_shelve	127330481	127330752	-996	TRUE	FALSE
chr4	127330846	127330847	cg41430686_TC21	CG	Promoter	-2.5	Gjb3	ENSMUSG00000042367.12	ENSMUST00000046532.3	-	cpg_shore	127330481	127330752	95	TRUE	FALSE
chr4	127330881	127330882	cg41430688_TC21	CG	Promoter	-37.5	Gjb3	ENSMUSG00000042367.12	ENSMUST00000046532.3	-	cpg_shore	127330481	127330752	130	TRUE	FALSE
chr4	127331333	127331334	cg41430701_BC21	CG	Promoter	-489.5	Gjb3	ENSMUSG00000042367.12	ENSMUST00000046532.3	-	cpg_shore	127330481	127330752	582	TRUE	FALSE
chr4	127344846	127344847	cg41430856_TC21	CG	DCRD	-30807.5,-15685.5,9234.5,13334.5	Gja4,Gjb3,Gjb4,Gjb5	ENSMUSG00000050234.7,ENSMUSG00000042367.12,ENSMUSG00000046623.8,ENSMUSG00000042357.2	ENSMUST00000053753.7,ENSMUST00000106091.8,ENSMUST00000106090.7,ENSMUST00000046498.2	-,-,-,-	open_sea	127330481	127330752	14095	TRUE	FALSE
chr4	127351667	127351668	cg41430931_TC11	CG	exon	-116.5	Gjb4	ENSMUSG00000046623.8	ENSMUST00000106090.7	-	open_sea	127330481	127330752	20916	FALSE	TRUE
chr4	127354249	127354250	cg41430973_BC21	CG	Promoter	-168.5	Gjb4	ENSMUSG00000046623.8	ENSMUST00000106090.7	-	open_sea	127330481	127330752	23498	TRUE	FALSE
chr4	127354513	127354514	cg41430975_TC21	CG	Promoter	-432.5	Gjb4	ENSMUSG00000046623.8	ENSMUST00000106090.7	-	open_sea	127330481	127330752	23762	TRUE	FALSE
chr4	127354893	127354894	cg41430980_BC21	CG	Promoter	-812.5	Gjb4	ENSMUSG00000046623.8	ENSMUST00000106090.7	-	open_sea	127330481	127330752	24142	TRUE	FALSE
chr4	127355704	127355705	cg41430997_TC21	CG	exon	113.5	Gjb5	ENSMUSG00000042357.2	ENSMUST00000046498.2	-	open_sea	127330481	127330752	24953	TRUE	FALSE
chr4	127358172	127358173	cg41431058_TC11	CG	Promoter	8.5	Gjb5	ENSMUSG00000042357.2	ENSMUST00000046498.2	-	open_sea	127330481	127330752	27421	TRUE	FALSE
chr4	127358263	127358264	cg41431059_TC21	CG	Promoter	-82.5	Gjb5	ENSMUSG00000042357.2	ENSMUST00000046498.2	-	open_sea	127330481	127330752	27512	TRUE	FALSE
chr4	127358660	127358661	cg41431068_BC21	CG	Promoter	-479.5	Gjb5	ENSMUSG00000042357.2	ENSMUST00000046498.2	-	open_sea	127330481	127330752	27909	TRUE	FALSE
chr4	127358741	127358742	cg41431070_BC21	CG	Promoter	-560.5	Gjb5	ENSMUSG00000042357.2	ENSMUST00000046498.2	-	open_sea	127330481	127330752	27990	TRUE	FALSE
chr4	127358823	127358824	cg41431071_TC21	CG	Promoter	-642.5	Gjb5	ENSMUSG00000042357.2	ENSMUST00000046498.2	-	open_sea	127330481	127330752	28072	TRUE	FALSE
chr4	127358937	127358938	cg41431072_BC21	CG	Promoter	-756.5	Gjb5	ENSMUSG00000042357.2	ENSMUST00000046498.2	-	open_sea	127330481	127330752	28186	TRUE	FALSE
chr4	127363521	127363522	cg41431136_TC21	CG	DCRD	-49482.5,-34360.5,-9440.5,-5340.5	Gja4,Gjb3,Gjb4,Gjb5	ENSMUSG00000050234.7,ENSMUSG00000042367.12,ENSMUSG00000046623.8,ENSMUSG00000042357.2	ENSMUST00000053753.7,ENSMUST00000106091.8,ENSMUST00000106090.7,ENSMUST00000046498.2	-,-,-,-	open_sea	127330481	127330752	32770	TRUE	FALSE
chr4	127365233	127365234	cg41431164_TC21	CG	DCRD	-51194.5,-36072.5,-11152.5,-7052.5	Gja4,Gjb3,Gjb4,Gjb5	ENSMUSG00000050234.7,ENSMUSG00000042367.12,ENSMUSG00000046623.8,ENSMUSG00000042357.2	ENSMUST00000053753.7,ENSMUST00000106091.8,ENSMUST00000106090.7,ENSMUST00000046498.2	-,-,-,-	open_sea	127330481	127330752	34482	TRUE	FALSE
chr4	127368045	127368046	cg41431192_BC21	CG	DCRD	-54006.5,-38884.5,-13964.5,-9864.5	Gja4,Gjb3,Gjb4,Gjb5	ENSMUSG00000050234.7,ENSMUSG00000042367.12,ENSMUSG00000046623.8,ENSMUSG00000042357.2	ENSMUST00000053753.7,ENSMUST00000106091.8,ENSMUST00000106090.7,ENSMUST00000046498.2	-,-,-,-	open_sea	127330481	127330752	37294	TRUE	FALSE
chr4	127368918	127368919	cg41431210_TC21	CG	DCRD	-54879.5,-39757.5,-14837.5,-10737.5	Gja4,Gjb3,Gjb4,Gjb5	ENSMUSG00000050234.7,ENSMUSG00000042367.12,ENSMUSG00000046623.8,ENSMUSG00000042357.2	ENSMUST00000053753.7,ENSMUST00000106091.8,ENSMUST00000106090.7,ENSMUST00000046498.2	-,-,-,-	open_sea	127330481	127330752	38167	TRUE	FALSE
chr4	127376174	127376175	cg41431303_TC21	CG	DCRD	-62135.5,-47013.5,-22093.5,-17993.5	Gja4,Gjb3,Gjb4,Gjb5	ENSMUSG00000050234.7,ENSMUSG00000042367.12,ENSMUSG00000046623.8,ENSMUSG00000042357.2	ENSMUST00000053753.7,ENSMUST00000106091.8,ENSMUST00000106090.7,ENSMUST00000046498.2	-,-,-,-	open_sea	127330481	127330752	45423	TRUE	FALSE
chr4	127400126	127400127	cg41431541_BC21	CG	DCRD	-86087.5,-70965.5,-46045.5,-41945.5	Gja4,Gjb3,Gjb4,Gjb5	ENSMUSG00000050234.7,ENSMUSG00000042367.12,ENSMUSG00000046623.8,ENSMUSG00000042357.2	ENSMUST00000053753.7,ENSMUST00000106091.8,ENSMUST00000106090.7,ENSMUST00000046498.2	-,-,-,-	open_sea	127330481	127330752	69375	TRUE	FALSE
chr4	127400978	127400979	cg41431552_TC21	CG	DCRD	-86939.5,-71817.5,-46897.5,-42797.5	Gja4,Gjb3,Gjb4,Gjb5	ENSMUSG00000050234.7,ENSMUSG00000042367.12,ENSMUSG00000046623.8,ENSMUSG00000042357.2	ENSMUST00000053753.7,ENSMUST00000106091.8,ENSMUST00000106090.7,ENSMUST00000046498.2	-,-,-,-	open_sea	127330481	127330752	70227	TRUE	FALSE
chr4	127408658	127408659	cg41431643_BC21	CG	DCRD	-94619.5,-79497.5,-54577.5,-50477.5	Gja4,Gjb3,Gjb4,Gjb5	ENSMUSG00000050234.7,ENSMUSG00000042367.12,ENSMUSG00000046623.8,ENSMUSG00000042357.2	ENSMUST00000053753.7,ENSMUST00000106091.8,ENSMUST00000106090.7,ENSMUST00000046498.2	-,-,-,-	open_sea	127330481	127330752	77907	TRUE	FALSE
chr4	127411152	127411153	cg41431674_BC21	CG	DCRD	-97113.5,-81991.5,-57071.5,-52971.5	Gja4,Gjb3,Gjb4,Gjb5	ENSMUSG00000050234.7,ENSMUSG00000042367.12,ENSMUSG00000046623.8,ENSMUSG00000042357.2	ENSMUST00000053753.7,ENSMUST00000106091.8,ENSMUST00000106090.7,ENSMUST00000046498.2	-,-,-,-	open_sea	127330481	127330752	80401	TRUE	FALSE
chr4	127418657	127418658	cg41431773_BC21	CG	DCRD	-89496.5,-64576.5,-60476.5	Gjb3,Gjb4,Gjb5	ENSMUSG00000042367.12,ENSMUSG00000046623.8,ENSMUSG00000042357.2	ENSMUST00000106091.8,ENSMUST00000106090.7,ENSMUST00000046498.2	-,-,-	open_sea	127330481	127330752	87906	TRUE	FALSE
chr4	127431309	127431310	cg41431933_BC21	CG	DCRD	-77228.5,-73128.5	Gjb4,Gjb5	ENSMUSG00000046623.8,ENSMUSG00000042357.2	ENSMUST00000106090.7,ENSMUST00000046498.2	-,-	open_sea	127330481	127330752	100558	TRUE	FALSE
chr4	127433301	127433302	cg41431962_TC21	CG	DCRD	-79220.5,-75120.5	Gjb4,Gjb5	ENSMUSG00000046623.8,ENSMUSG00000042357.2	ENSMUST00000106090.7,ENSMUST00000046498.2	-,-	open_sea	127330481	127330752	102550	TRUE	FALSE
chr4	127434708	127434709	cg41431984_BC11	CG	DCRD	-80627.5,-76527.5	Gjb4,Gjb5	ENSMUSG00000046623.8,ENSMUSG00000042357.2	ENSMUST00000106090.7,ENSMUST00000046498.2	-,-	open_sea	127330481	127330752	103957	TRUE	FALSE
chr4	127468000	127468001	cg41432309_BC21	CG	intergenic	nan	nan	nan	nan	nan	open_sea	127330481	127330752	137249	TRUE	FALSE
chr4	127468264	127468265	cg41432310_BC21	CG	intergenic	nan	nan	nan	nan	nan	open_sea	127330481	127330752	137513	TRUE	FALSE
chr4	127474809	127474810	cg41432375_BC21	CG	intergenic	nan	nan	nan	nan	nan	open_sea	127330481	127330752	144058	TRUE	FALSE
chr4	127474886	127474887	cg41432377_TC21	CG	intergenic	nan	nan	nan	nan	nan	open_sea	127330481	127330752	144135	TRUE	FALSE
chr4	127474994	127474995	cg41432380_TC21	CG	intergenic	nan	nan	nan	nan	nan	open_sea	127330481	127330752	144243	TRUE	FALSE
chr4	127475297	127475298	cg41432384_BC21	CG	intergenic	nan	nan	nan	nan	nan	open_sea	127330481	127330752	144546	TRUE	FALSE
chr4	127487183	127487184	cg41432536_TC21	CG	intergenic	nan	nan	nan	nan	nan	open_sea	127330481	127330752	156432	TRUE	FALSE
chr4	127500910	127500911	cg41432701_TC11	CG	intergenic	nan	nan	nan	nan	nan	open_sea	127330481	127330752	170159	TRUE	FALSE
chr4	127531574	127531575	cg41432992_TC21	CG	intergenic	nan	nan	nan	nan	nan	open_sea	127330481	127330752	200823	TRUE	FALSE
chr4	127544862	127544863	cg41433147_TC21	CG	intergenic	nan	nan	nan	nan	nan	open_sea	127330481	127330752	214111	TRUE	FALSE
chr4	127549522	127549523	cg41433196_TC21	CG	intergenic	nan	nan	nan	nan	nan	open_sea	127330481	127330752	218771	TRUE	FALSE
chr4	127549545	127549546	cg41433197_TC11	CG	intergenic	nan	nan	nan	nan	nan	open_sea	127330481	127330752	218794	TRUE	FALSE
chr4	127549746	127549747	cg41433204_TC21	CG	intergenic	nan	nan	nan	nan	nan	open_sea	127330481	127330752	218995	TRUE	FALSE
chr4	127601032	127601033	cg41433718_BC11	CG	intergenic	nan	nan	nan	nan	nan	open_sea	127330481	127330752	270281	TRUE	FALSE
chr4	127607546	127607547	cg41433806_TC21	CG	intergenic	nan	nan	nan	nan	nan	open_sea	127330481	127330752	276795	TRUE	FALSE
chr4	127620054	127620055	cg41433935_TC21	CG	intergenic	nan	nan	nan	nan	nan	open_sea	127330481	127330752	289303	TRUE	FALSE
chr4	127639971	127639972	cg41434178_TC21	CG	intergenic	nan	nan	nan	nan	nan	open_sea	127330481	127330752	309220	TRUE	FALSE
chr4	127640495	127640496	cg41434181_TC21	CG	intergenic	nan	nan	nan	nan	nan	open_sea	127330481	127330752	309744	TRUE	FALSE
chr4	127647423	127647424	cg41434272_BC21	CG	intergenic	nan	nan	nan	nan	nan	open_sea	127330481	127330752	316672	TRUE	FALSE
chr4	127675916	127675917	cg41434558_TC21	CG	intergenic	nan	nan	nan	nan	nan	open_sea	127971539	127971785	-295623	TRUE	FALSE
chr4	127691604	127691605	cg41434732_BC11	CG	intergenic	nan	nan	nan	nan	nan	open_sea	127971539	127971785	-279935	TRUE	FALSE
chr4	127806694	127806695	cg41435847_TC21	CG	intergenic	nan	nan	nan	nan	nan	open_sea	127971539	127971785	-164845	TRUE	FALSE
chr4	127811154	127811155	cg41435895_TC21	CG	intergenic	nan	nan	nan	nan	nan	open_sea	127971539	127971785	-160385	TRUE	FALSE
chr4	127812590	127812591	cg41435903_TC11	CG	intergenic	nan	nan	nan	nan	nan	open_sea	127971539	127971785	-158949	TRUE	FALSE
chr4	127853070	127853071	cg41436252_BC11	CG	intergenic	nan	nan	nan	nan	nan	open_sea	127971539	127971785	-118469	TRUE	FALSE
chr4	127907307	127907308	cg41436808_TC21	CG	DCRD	-80736.5,63643.5	Csmd2,CK137956	ENSMUSG00000028804.20,ENSMUSG00000028813.2	ENSMUST00000184063.2,ENSMUST00000030614.2	+,-	open_sea	127971539	127971785	-64232	TRUE	FALSE
chr4	127952115	127952116	cg41437315_BC11	CG	intron	2844.0	CK137956	ENSMUSG00000028813.2	ENSMUST00000030614.2	-	open_sea	127971539	127971785	-19424	TRUE	FALSE
chr4	127955272	127955273	cg41437360_TC21	CG	intron	6001.0	CK137956	ENSMUSG00000028813.2	ENSMUST00000030614.2	-	open_sea	127971539	127971785	-16267	TRUE	FALSE
chr4	127969951	127969952	cg41437538_BC21	CG	intron	20680.0	CK137956	ENSMUSG00000028813.2	ENSMUST00000030614.2	-	cpg_shore	127971539	127971785	-1588	TRUE	FALSE
chr4	127971112	127971113	cg41437560_BC11	CG	Promoter	-161.5	CK137956	ENSMUSG00000028813.2	ENSMUST00000030614.2	-	cpg_shore	127971539	127971785	-427	TRUE	FALSE
chr4	127971142	127971143	cg41437562_BC11	CG	Promoter	-191.5	CK137956	ENSMUSG00000028813.2	ENSMUST00000030614.2	-	cpg_shore	127971539	127971785	-397	TRUE	FALSE
chr4	127971539	127971540	cg41437571_BC21	CG	Promoter	-588.5	CK137956	ENSMUSG00000028813.2	ENSMUST00000030614.2	-	cpg_island	127971539	127971785	0	TRUE	FALSE
chr4	127971699	127971700	cg41437585_BC11	CG	Promoter	-748.5	CK137956	ENSMUSG00000028813.2	ENSMUST00000030614.2	-	cpg_island	127971539	127971785	0	TRUE	FALSE
chr4	127972541	127972542	cg41437611_BC21	CG	DCRD	-15502.5,-1590.5	Csmd2,CK137956	ENSMUSG00000028804.20,ENSMUSG00000028813.2	ENSMUST00000184063.2,ENSMUST00000030614.2	+,-	cpg_shore	127971539	127971785	757	TRUE	FALSE
chr4	127986880	127986881	cg41437791_TC21	CG	Promoter	-1163.5	Csmd2	ENSMUSG00000028804.20	ENSMUST00000184063.2	+	cpg_shore	127987754	127988323	-874	TRUE	FALSE
chr4	127987586	127987587	cg41437808_TC21	CG	Promoter	-457.5	Csmd2	ENSMUSG00000028804.20	ENSMUST00000184063.2	+	cpg_shore	127987754	127988323	-168	TRUE	FALSE
chr4	128087637	128087638	cg41438967_BC21	CG	intron	190212.5	Csmd2	ENSMUSG00000028804.20	ENSMUST00000184063.2	+	open_sea	127988646	127989156	98482	TRUE	FALSE
chr4	128095583	128095584	cg41439043_TC11	CG	intron	182266.5	Csmd2	ENSMUSG00000028804.20	ENSMUST00000184063.2	+	open_sea	127988646	127989156	106428	TRUE	FALSE
chr4	128099586	128099587	cg41439089_BC21	CG	intron	178263.5	Csmd2	ENSMUSG00000028804.20	ENSMUST00000184063.2	+	open_sea	127988646	127989156	110431	TRUE	FALSE
chr4	128100609	128100610	cg41439101_BC21	CG	intron	177240.5	Csmd2	ENSMUSG00000028804.20	ENSMUST00000184063.2	+	open_sea	127988646	127989156	111454	TRUE	FALSE
chr4	128135264	128135265	cg41439507_TC21	CG	intron	142585.5	Csmd2	ENSMUSG00000028804.20	ENSMUST00000184063.2	+	open_sea	127988646	127989156	146109	TRUE	FALSE
chr4	128154954	128154955	cg41439723_BC21	CG	intron	122895.5	Csmd2	ENSMUSG00000028804.20	ENSMUST00000184063.2	+	open_sea	127988646	127989156	165799	TRUE	FALSE
chr4	128166197	128166198	cg41439832_TC21	CG	intron	111652.5	Csmd2	ENSMUSG00000028804.20	ENSMUST00000184063.2	+	open_sea	127988646	127989156	177042	FALSE	TRUE
chr4	128180502	128180503	cg41439976_BC11	CG	intron	97347.5	Csmd2	ENSMUSG00000028804.20	ENSMUST00000184063.2	+	open_sea	128355067	128355296	-174565	TRUE	FALSE
chr4	128194098	128194099	cg41440120_TC21	CG	intron	83751.5	Csmd2	ENSMUSG00000028804.20	ENSMUST00000184063.2	+	open_sea	128355067	128355296	-160969	TRUE	FALSE
chr4	128196677	128196678	cg41440160_BC21	CG	intron	81172.5	Csmd2	ENSMUSG00000028804.20	ENSMUST00000184063.2	+	open_sea	128355067	128355296	-158390	TRUE	FALSE
chr4	128197207	128197208	cg41440163_BC21	CG	exon	91.5	Csmd2	ENSMUSG00000028804.20	ENSMUST00000184063.2	+	open_sea	128355067	128355296	-157860	TRUE	FALSE
chr4	128241526	128241527	cg41440604_BC21	CG	intron	36323.5	Csmd2	ENSMUSG00000028804.20	ENSMUST00000184063.2	+	open_sea	128355067	128355296	-113541	TRUE	FALSE
chr4	128260564	128260565	cg41440808_BC11	CG	Promoter	392.5	Hmgb4	ENSMUSG00000048686.4	ENSMUST00000053830.4	-	open_sea	128355067	128355296	-94503	TRUE	FALSE
chr4	128260796	128260797	cg41440811_BC21	CG	Promoter	160.5	Hmgb4	ENSMUSG00000048686.4	ENSMUST00000053830.4	-	open_sea	128355067	128355296	-94271	TRUE	FALSE
chr4	128261038	128261039	cg41440814_TC21	CG	Promoter	-81.5	Hmgb4	ENSMUSG00000048686.4	ENSMUST00000053830.4	-	open_sea	128355067	128355296	-94029	TRUE	FALSE
chr4	128271032	128271033	cg41440911_TC21	CG	intron	6817.5	Csmd2	ENSMUSG00000028804.20	ENSMUST00000184063.2	+	open_sea	128355067	128355296	-84035	TRUE	FALSE
chr4	128273309	128273310	cg41440956_BC21	CG	intron	4540.5	Csmd2	ENSMUSG00000028804.20	ENSMUST00000184063.2	+	open_sea	128355067	128355296	-81758	TRUE	FALSE
chr4	128277249	128277250	cg41441014_TC21	CG	exon	-42.5	Csmd2	ENSMUSG00000028804.20	ENSMUST00000184063.2	+	open_sea	128355067	128355296	-77818	TRUE	FALSE
chr4	128288231	128288232	cg41441122_BC21	CG	intron	-10381.5	Csmd2	ENSMUSG00000028804.20	ENSMUST00000184063.2	+	open_sea	128355067	128355296	-66836	TRUE	FALSE
chr4	128297197	128297198	cg41441215_BC21	CG	exon	50.5	Csmd2	ENSMUSG00000028804.20	ENSMUST00000184063.2	+	open_sea	128355067	128355296	-57870	TRUE	FALSE
chr4	128315561	128315562	cg41441433_TC21	CG	intron	-37711.5	Csmd2	ENSMUSG00000028804.20	ENSMUST00000184063.2	+	open_sea	128355067	128355296	-39506	TRUE	FALSE
chr4	128330813	128330814	cg41441590_TC11	CG	intron	-52963.5	Csmd2	ENSMUSG00000028804.20	ENSMUST00000184063.2	+	open_sea	128355067	128355296	-24254	TRUE	FALSE
chr4	128378533	128378534	cg41442120_BC21	CG	intron	-100683.5	Csmd2	ENSMUSG00000028804.20	ENSMUST00000184063.2	+	open_sea	128355067	128355296	23238	TRUE	FALSE
chr4	128401888	128401889	cg41442414_TC11	CG	intron	-124038.5	Csmd2	ENSMUSG00000028804.20	ENSMUST00000184063.2	+	open_sea	128438763	128439681	-36875	TRUE	FALSE
chr4	128407251	128407252	cg41442447_BC21	CG	intron	-129401.5	Csmd2	ENSMUSG00000028804.20	ENSMUST00000184063.2	+	open_sea	128438763	128439681	-31512	TRUE	FALSE
chr4	128422529	128422530	cg41442652_BC21	CG	intron	-144679.5	Csmd2	ENSMUSG00000028804.20	ENSMUST00000184063.2	+	open_sea	128438763	128439681	-16234	TRUE	FALSE
chr4	128428938	128428939	cg41442721_BC21	CG	intron	-151088.5	Csmd2	ENSMUSG00000028804.20	ENSMUST00000184063.2	+	open_sea	128438763	128439681	-9825	TRUE	FALSE
chr4	128428977	128428978	cg41442722_TC21	CG	intron	-151127.5	Csmd2	ENSMUSG00000028804.20	ENSMUST00000184063.2	+	open_sea	128438763	128439681	-9786	TRUE	FALSE
chr4	128444649	128444650	cg41442854_TC21	CG	intron	-166799.5	Csmd2	ENSMUSG00000028804.20	ENSMUST00000184063.2	+	open_sea	128438763	128439681	4969	TRUE	FALSE
chr4	128446083	128446084	cg41442873_TC11	CG	intron	-168233.5	Csmd2	ENSMUSG00000028804.20	ENSMUST00000184063.2	+	open_sea	128438763	128439681	6403	TRUE	FALSE
chr4	128451124	128451125	cg41442942_BC21	CG	intron	-173274.5	Csmd2	ENSMUSG00000028804.20	ENSMUST00000184063.2	+	open_sea	128438763	128439681	11444	TRUE	FALSE
chr4	128472308	128472309	cg41443173_BC21	CG	intron	-194458.5	Csmd2	ENSMUSG00000028804.20	ENSMUST00000184063.2	+	open_sea	128438763	128439681	32628	TRUE	FALSE
chr4	128474025	128474026	cg41443202_BC21	CG	exon	7.0	Csmd2	ENSMUSG00000028804.20	ENSMUST00000184063.2	+	open_sea	128438763	128439681	34345	TRUE	FALSE
chr4	128499593	128499594	cg41443499_BC21	CG	intron	-221743.5	Csmd2	ENSMUSG00000028804.20	ENSMUST00000184063.2	+	open_sea	128438763	128439681	59913	TRUE	FALSE
chr4	128507124	128507125	cg41443574_BC21	CG	intron	-229274.5	Csmd2	ENSMUSG00000028804.20	ENSMUST00000184063.2	+	open_sea	128438763	128439681	67444	TRUE	FALSE
chr4	128551978	128551979	cg41444182_TC21	CG	exon	35.0	Csmd2	ENSMUSG00000028804.20	ENSMUST00000184063.2	+	open_sea	128585609	128586039	-33631	TRUE	FALSE
chr4	128552598	128552599	cg41444188_TC21	CG	exon	66.0	Csmd2	ENSMUSG00000028804.20	ENSMUST00000184063.2	+	open_sea	128585609	128586039	-33011	TRUE	FALSE
chr4	128579360	128579361	cg41444536_TC21	CG	DCRD	-75341.5,30737.5,39258.5	Phc2,Zscan20,Tlr12	ENSMUSG00000028796.17,ENSMUSG00000061894.15,ENSMUSG00000062545.4	ENSMUST00000030588.12,ENSMUST00000097877.8,ENSMUST00000074829.3	+,-,-	open_sea	128585609	128586039	-6249	TRUE	FALSE
chr4	128579363	128579364	cg41444537_BC21	CG	DCRD	-75338.5,30734.5,39255.5	Phc2,Zscan20,Tlr12	ENSMUSG00000028796.17,ENSMUSG00000061894.15,ENSMUSG00000062545.4	ENSMUST00000030588.12,ENSMUST00000097877.8,ENSMUST00000074829.3	+,-,-	open_sea	128585609	128586039	-6246	TRUE	FALSE
chr4	128585777	128585778	cg41444595_BC21	CG	exon	582.0	Zscan20	ENSMUSG00000061894.15	ENSMUST00000097877.8	-	cpg_island	128585609	128586039	0	FALSE	TRUE
chr4	128585926	128585927	cg41444604_TC21	CG	exon	731.0	Zscan20	ENSMUSG00000061894.15	ENSMUST00000097877.8	-	cpg_island	128585609	128586039	0	TRUE	FALSE
chr4	128586010	128586011	cg41444611_TC21	CG	exon	815.0	Zscan20	ENSMUSG00000061894.15	ENSMUST00000097877.8	-	cpg_island	128585609	128586039	0	TRUE	FALSE
chr4	128593038	128593039	cg41444755_TC21	CG	intron	-3784.0	Zscan20	ENSMUSG00000061894.15	ENSMUST00000097877.8	-	open_sea	128585609	128586039	7000	TRUE	FALSE
chr4	128594366	128594367	cg41444771_BC21	CG	intron	-2456.0	Zscan20	ENSMUSG00000061894.15	ENSMUST00000097877.8	-	open_sea	128585609	128586039	8328	TRUE	FALSE
chr4	128609271	128609272	cg41444986_BC21	CG	intron	12449.0	Zscan20	ENSMUSG00000061894.15	ENSMUST00000097877.8	-	open_sea	128630228	128630484	-20957	TRUE	FALSE
chr4	128609684	128609685	cg41444999_BC21	CG	Promoter	413.5	Zscan20	ENSMUSG00000061894.15	ENSMUST00000097877.8	-	open_sea	128630228	128630484	-20544	TRUE	FALSE
chr4	128610058	128610059	cg41445018_BC21	CG	Promoter	39.5	Zscan20	ENSMUSG00000061894.15	ENSMUST00000097877.8	-	open_sea	128630228	128630484	-20170	TRUE	FALSE
chr4	128613426	128613427	cg41445072_BC21	CG	DCRD	-75368.5,-3328.5,5192.5	Phc2,Zscan20,Tlr12	ENSMUSG00000028796.17,ENSMUSG00000061894.15,ENSMUSG00000062545.4	ENSMUST00000106080.7,ENSMUST00000097877.8,ENSMUST00000074829.3	+,-,-	open_sea	128630228	128630484	-16802	TRUE	FALSE
chr4	128616340	128616341	cg41445131_BC21	CG	exon	-690.5	Tlr12	ENSMUSG00000062545.4	ENSMUST00000074829.3	-	open_sea	128630228	128630484	-13888	TRUE	FALSE
chr4	128618226	128618227	cg41445174_BC21	CG	Promoter	392.5	Tlr12	ENSMUSG00000062545.4	ENSMUST00000074829.3	-	open_sea	128630228	128630484	-12002	TRUE	FALSE
chr4	128618360	128618361	cg41445179_TC21	CG	Promoter	258.5	Tlr12	ENSMUSG00000062545.4	ENSMUST00000074829.3	-	open_sea	128630228	128630484	-11868	TRUE	FALSE
chr4	128618830	128618831	cg41445189_BC21	CG	Promoter	-211.5	Tlr12	ENSMUSG00000062545.4	ENSMUST00000074829.3	-	open_sea	128630228	128630484	-11398	TRUE	FALSE
chr4	128619672	128619673	cg41445197_TC21	CG	Promoter	-1053.5	Tlr12	ENSMUSG00000062545.4	ENSMUST00000074829.3	-	open_sea	128630228	128630484	-10556	TRUE	FALSE
chr4	128636630	128636631	cg41445389_BC11	CG	DCRD	-52164.5,-26532.5,-18011.5	Phc2,Zscan20,Tlr12	ENSMUSG00000028796.17,ENSMUSG00000061894.15,ENSMUSG00000062545.4	ENSMUST00000106080.7,ENSMUST00000097877.8,ENSMUST00000074829.3	+,-,-	open_sea	128630228	128630484	6147	TRUE	FALSE
chr4	128637326	128637327	cg41445398_TC11	CG	DCRD	-51468.5,-27228.5,-18707.5	Phc2,Zscan20,Tlr12	ENSMUSG00000028796.17,ENSMUSG00000061894.15,ENSMUSG00000062545.4	ENSMUST00000106080.7,ENSMUST00000097877.8,ENSMUST00000074829.3	+,-,-	open_sea	128630228	128630484	6843	TRUE	FALSE
chr4	128637831	128637832	cg41445407_TC21	CG	DCRD	-50963.5,-27733.5,-19212.5	Phc2,Zscan20,Tlr12	ENSMUSG00000028796.17,ENSMUSG00000061894.15,ENSMUSG00000062545.4	ENSMUST00000106080.7,ENSMUST00000097877.8,ENSMUST00000074829.3	+,-,-	open_sea	128630228	128630484	7348	TRUE	FALSE
chr4	128638376	128638377	cg41445413_BC21	CG	DCRD	-50418.5,-28278.5,-19757.5	Phc2,Zscan20,Tlr12	ENSMUSG00000028796.17,ENSMUSG00000061894.15,ENSMUSG00000062545.4	ENSMUST00000106080.7,ENSMUST00000097877.8,ENSMUST00000074829.3	+,-,-	open_sea	128630228	128630484	7893	TRUE	FALSE
chr4	128638620	128638621	cg41445419_TC21	CG	DCRD	-50174.5,-28522.5,-20001.5	Phc2,Zscan20,Tlr12	ENSMUSG00000028796.17,ENSMUSG00000061894.15,ENSMUSG00000062545.4	ENSMUST00000106080.7,ENSMUST00000097877.8,ENSMUST00000074829.3	+,-,-	open_sea	128630228	128630484	8137	TRUE	FALSE
chr4	128638683	128638684	cg41445420_BC21	CG	DCRD	-50111.5,-28585.5,-20064.5	Phc2,Zscan20,Tlr12	ENSMUSG00000028796.17,ENSMUSG00000061894.15,ENSMUSG00000062545.4	ENSMUST00000106080.7,ENSMUST00000097877.8,ENSMUST00000074829.3	+,-,-	open_sea	128630228	128630484	8200	TRUE	FALSE
chr4	128642015	128642016	cg41445479_BC21	CG	DCRD	-46779.5,-31917.5,-23396.5	Phc2,Zscan20,Tlr12	ENSMUSG00000028796.17,ENSMUSG00000061894.15,ENSMUSG00000062545.4	ENSMUST00000106080.7,ENSMUST00000097877.8,ENSMUST00000074829.3	+,-,-	open_sea	128630228	128630484	11532	TRUE	FALSE
chr4	128642156	128642157	cg41445486_TC21	CG	DCRD	-46638.5,-32058.5,-23537.5	Phc2,Zscan20,Tlr12	ENSMUSG00000028796.17,ENSMUSG00000061894.15,ENSMUSG00000062545.4	ENSMUST00000106080.7,ENSMUST00000097877.8,ENSMUST00000074829.3	+,-,-	open_sea	128630228	128630484	11673	TRUE	FALSE
chr4	128644531	128644532	cg41445514_TC21	CG	DCRD	-44263.5,-34433.5,-25912.5	Phc2,Zscan20,Tlr12	ENSMUSG00000028796.17,ENSMUSG00000061894.15,ENSMUSG00000062545.4	ENSMUST00000106080.7,ENSMUST00000097877.8,ENSMUST00000074829.3	+,-,-	open_sea	128654527	128655199	-9996	TRUE	FALSE
chr4	128654065	128654066	cg41445616_BC21	CG	Promoter	-636.5	Phc2	ENSMUSG00000028796.17	ENSMUST00000030588.12	+	cpg_shore	128654527	128655199	-462	TRUE	FALSE
chr4	128654092	128654093	cg41445617_TC21	CG	Promoter	-609.5	Phc2	ENSMUSG00000028796.17	ENSMUST00000030588.12	+	cpg_shore	128654527	128655199	-435	TRUE	FALSE
chr4	128654368	128654369	cg41445622_BC21	CG	Promoter	-333.5	Phc2	ENSMUSG00000028796.17	ENSMUST00000030588.12	+	cpg_shore	128654527	128655199	-159	TRUE	FALSE
chr4	128654551	128654552	cg41445628_BC11	CG	Promoter	-150.5	Phc2	ENSMUSG00000028796.17	ENSMUST00000030588.12	+	cpg_island	128654527	128655199	0	TRUE	FALSE
chr4	128654646	128654647	cg41445634_TC21	CG	Promoter	-55.5	Phc2	ENSMUSG00000028796.17	ENSMUST00000030588.12	+	cpg_island	128654527	128655199	0	TRUE	FALSE
chr4	128654680	128654681	cg41445636_BC21	CG	Promoter	-21.5	Phc2	ENSMUSG00000028796.17	ENSMUST00000030588.12	+	cpg_island	128654527	128655199	0	TRUE	FALSE
chr4	128654946	128654947	cg41445674_BC11	CG	Promoter	244.5	Phc2	ENSMUSG00000028796.17	ENSMUST00000030588.12	+	cpg_island	128654527	128655199	0	FALSE	TRUE
chr4	128655931	128655932	cg41445727_BC21	CG	intron	47860.0	Phc2	ENSMUSG00000028796.17	ENSMUST00000030588.12	+	cpg_shore	128654527	128655199	733	TRUE	FALSE
chr4	128661702	128661703	cg41445816_TC21	CG	intron	42089.0	Phc2	ENSMUSG00000028796.17	ENSMUST00000030588.12	+	open_sea	128654527	128655199	6504	TRUE	FALSE
chr4	128671074	128671075	cg41445925_BC21	CG	intron	32717.0	Phc2	ENSMUSG00000028796.17	ENSMUST00000030588.12	+	open_sea	128654527	128655199	15876	TRUE	FALSE
chr4	128678709	128678710	cg41445982_TC21	CG	intron	25082.0	Phc2	ENSMUSG00000028796.17	ENSMUST00000030588.12	+	open_sea	128654527	128655199	23511	TRUE	FALSE
chr4	128678882	128678883	cg41445986_BC21	CG	intron	24909.0	Phc2	ENSMUSG00000028796.17	ENSMUST00000030588.12	+	open_sea	128654527	128655199	23684	TRUE	FALSE
chr4	128683858	128683859	cg41446062_TC21	CG	intron	19933.0	Phc2	ENSMUSG00000028796.17	ENSMUST00000030588.12	+	open_sea	128654527	128655199	28660	TRUE	FALSE
chr4	128688811	128688812	cg41446118_TC21	CG	Promoter	16.5	Phc2	ENSMUSG00000028796.17	ENSMUST00000106080.7	+	open_sea	128654527	128655199	33613	TRUE	FALSE
chr4	128688843	128688844	cg41446119_TC21	CG	Promoter	48.5	Phc2	ENSMUSG00000028796.17	ENSMUST00000106080.7	+	open_sea	128654527	128655199	33645	TRUE	FALSE
chr4	128689942	128689943	cg41446141_TC21	CG	intron	13849.0	Phc2	ENSMUSG00000028796.17	ENSMUST00000030588.12	+	open_sea	128654527	128655199	34744	TRUE	FALSE
chr4	128692224	128692225	cg41446173_TC21	CG	intron	11567.0	Phc2	ENSMUSG00000028796.17	ENSMUST00000030588.12	+	open_sea	128727331	128728270	-35107	TRUE	FALSE
chr4	128693557	128693558	cg41446192_BC21	CG	intron	10234.0	Phc2	ENSMUSG00000028796.17	ENSMUST00000030588.12	+	open_sea	128727331	128728270	-33774	TRUE	FALSE
chr4	128696652	128696653	cg41446222_TC21	CG	intron	7139.0	Phc2	ENSMUSG00000028796.17	ENSMUST00000030588.12	+	open_sea	128727331	128728270	-30679	TRUE	FALSE
chr4	128706516	128706517	cg41446357_TC21	CG	intron	-2725.0	Phc2	ENSMUSG00000028796.17	ENSMUST00000030588.12	+	open_sea	128727331	128728270	-20815	TRUE	FALSE
chr4	128708033	128708034	cg41446389_TC21	CG	exon	-17.5	Phc2	ENSMUSG00000028796.17	ENSMUST00000030588.12	+	open_sea	128727331	128728270	-19298	TRUE	FALSE
chr4	128712867	128712868	cg41446511_TC21	CG	intron	-9076.0	Phc2	ENSMUSG00000028796.17	ENSMUST00000030588.12	+	open_sea	128727331	128728270	-14464	TRUE	FALSE
chr4	128715676	128715677	cg41446544_BC21	CG	intron	-11885.0	Phc2	ENSMUSG00000028796.17	ENSMUST00000030588.12	+	open_sea	128727331	128728270	-11655	TRUE	FALSE
chr4	128716792	128716793	cg41446557_TC21	CG	intron	-13001.0	Phc2	ENSMUSG00000028796.17	ENSMUST00000030588.12	+	open_sea	128727331	128728270	-10539	TRUE	FALSE
chr4	128719843	128719844	cg41446606_BC21	CG	intron	-16052.0	Phc2	ENSMUSG00000028796.17	ENSMUST00000030588.12	+	open_sea	128727331	128728270	-7488	TRUE	FALSE
chr4	128720405	128720406	cg41446613_TC11	CG	intron	-16614.0	Phc2	ENSMUSG00000028796.17	ENSMUST00000030588.12	+	open_sea	128727331	128728270	-6926	TRUE	FALSE
chr4	128724079	128724080	cg41446672_BC21	CG	intron	-20288.0	Phc2	ENSMUSG00000028796.17	ENSMUST00000030588.12	+	cpg_shelve	128727331	128728270	-3252	TRUE	FALSE
chr4	128727077	128727078	cg41446720_TC21	CG	intron	-23286.0	Phc2	ENSMUSG00000028796.17	ENSMUST00000030588.12	+	cpg_shore	128727331	128728270	-254	TRUE	FALSE
chr4	128727212	128727213	cg41446722_BC11	CG	intron	-23421.0	Phc2	ENSMUSG00000028796.17	ENSMUST00000030588.12	+	cpg_shore	128727331	128728270	-119	TRUE	FALSE
chr4	128727268	128727269	cg41446723_BC21	CG	intron	-23477.0	Phc2	ENSMUSG00000028796.17	ENSMUST00000030588.12	+	cpg_shore	128727331	128728270	-63	TRUE	FALSE
chr4	128728116	128728117	cg41446833_BC11	CG	intron	-24325.0	Phc2	ENSMUSG00000028796.17	ENSMUST00000030588.12	+	cpg_island	128727331	128728270	0	TRUE	FALSE
chr4	128728129	128728130	cg41446834_BC21	CG	intron	-24338.0	Phc2	ENSMUSG00000028796.17	ENSMUST00000030588.12	+	cpg_island	128727331	128728270	0	TRUE	FALSE
chr4	128733027	128733028	cg41446913_BC21	CG	intron	-29236.0	Phc2	ENSMUSG00000028796.17	ENSMUST00000030588.12	+	open_sea	128727331	128728270	4758	TRUE	FALSE
chr4	128733747	128733748	cg41446921_BC21	CG	intron	-29956.0	Phc2	ENSMUSG00000028796.17	ENSMUST00000030588.12	+	open_sea	128727331	128728270	5478	TRUE	FALSE
chr4	128735872	128735873	cg41446950_BC11	CG	intron	-32081.0	Phc2	ENSMUSG00000028796.17	ENSMUST00000030588.12	+	open_sea	128727331	128728270	7603	TRUE	FALSE
chr4	128737529	128737530	cg41446966_BC21	CG	intron	-33738.0	Phc2	ENSMUSG00000028796.17	ENSMUST00000030588.12	+	open_sea	128727331	128728270	9260	TRUE	FALSE
chr4	128737587	128737588	cg41446968_BC21	CG	intron	-33796.0	Phc2	ENSMUSG00000028796.17	ENSMUST00000030588.12	+	open_sea	128727331	128728270	9318	TRUE	FALSE
chr4	128745875	128745876	cg41447050_BC11	CG	exon	-28.5	Phc2	ENSMUSG00000028796.17	ENSMUST00000030588.12	+	open_sea	128727331	128728270	17606	TRUE	FALSE
chr4	128751206	128751207	cg41447137_BC21	CG	intron	-47415.0	Phc2	ENSMUSG00000028796.17	ENSMUST00000030588.12	+	open_sea	128767041	128767520	-15835	TRUE	FALSE
chr4	128755025	128755026	cg41447191_TC11	CG	DCRD	-4232.5,39862.5,66230.5	A3galt2,Zfp362,Phc2	ENSMUSG00000028794.13,ENSMUSG00000028799.15,ENSMUSG00000028796.17	ENSMUST00000030585.7,ENSMUST00000071108.13,ENSMUST00000106080.7	+,-,+	open_sea	128767041	128767520	-12016	TRUE	FALSE
chr4	128755153	128755154	cg41447192_TC21	CG	DCRD	-4104.5,39734.5,66358.5	A3galt2,Zfp362,Phc2	ENSMUSG00000028794.13,ENSMUSG00000028799.15,ENSMUSG00000028796.17	ENSMUST00000030585.7,ENSMUST00000071108.13,ENSMUST00000106080.7	+,-,+	open_sea	128767041	128767520	-11888	TRUE	FALSE
chr4	128759515	128759516	cg41447253_TC21	CG	Promoter	257.5	A3galt2	ENSMUSG00000028794.13	ENSMUST00000030585.7	+	open_sea	128767041	128767520	-7526	TRUE	FALSE
chr4	128759581	128759582	cg41447254_BC21	CG	Promoter	323.5	A3galt2	ENSMUSG00000028794.13	ENSMUST00000030585.7	+	open_sea	128767041	128767520	-7460	TRUE	FALSE
chr4	128762038	128762039	cg41447280_BC21	CG	exon	65.0	A3galt2	ENSMUSG00000028794.13	ENSMUST00000030585.7	+	open_sea	128767041	128767520	-5003	TRUE	FALSE
chr4	128767041	128767042	cg41447315_BC21	CG	exon	1100.0	A3galt2	ENSMUSG00000028794.13	ENSMUST00000030585.7	+	cpg_island	128767041	128767520	0	TRUE	FALSE
chr4	128767245	128767246	cg41447329_TC11	CG	exon	896.0	A3galt2	ENSMUSG00000028794.13	ENSMUST00000030585.7	+	cpg_island	128767041	128767520	0	TRUE	FALSE
chr4	128767324	128767325	cg41447333_BC11	CG	exon	817.0	A3galt2	ENSMUSG00000028794.13	ENSMUST00000030585.7	+	cpg_island	128767041	128767520	0	TRUE	FALSE
chr4	128769041	128769042	cg41447376_BC21	CG	3'-UTR	-557.5	A3galt2	ENSMUSG00000028794.13	ENSMUST00000030585.7	+	cpg_shore	128767041	128767520	1522	TRUE	FALSE
chr4	128777916	128777917	cg41447539_TC21	CG	intron	-11650.0	Zfp362	ENSMUSG00000028799.15	ENSMUST00000106072.8	-	open_sea	128767041	128767520	10397	TRUE	FALSE
chr4	128788299	128788300	cg41447690_BC21	CG	intron	-1267.0	Zfp362	ENSMUSG00000028799.15	ENSMUST00000106072.8	-	open_sea	128805617	128806691	-17318	TRUE	FALSE
chr4	128790285	128790286	cg41447736_TC11	CG	exon	4.0	Zfp362	ENSMUSG00000028799.15	ENSMUST00000106072.8	-	open_sea	128805617	128806691	-15332	TRUE	FALSE
chr4	128795080	128795081	cg41447801_BC21	CG	Promoter	-192.5	Zfp362	ENSMUSG00000028799.15	ENSMUST00000071108.13	-	open_sea	128805617	128806691	-10537	TRUE	FALSE
chr4	128802845	128802846	cg41447929_TC11	CG	intron	13279.0	Zfp362	ENSMUSG00000028799.15	ENSMUST00000106072.8	-	cpg_shelve	128805617	128806691	-2772	TRUE	FALSE
chr4	128805723	128805724	cg41447979_BC21	CG	Promoter	321.5	Zfp362	ENSMUSG00000028799.15	ENSMUST00000106072.8	-	cpg_island	128805617	128806691	0	TRUE	FALSE
chr4	128805751	128805752	cg41447980_TC21	CG	Promoter	293.5	Zfp362	ENSMUSG00000028799.15	ENSMUST00000106072.8	-	cpg_island	128805617	128806691	0	TRUE	FALSE
chr4	128806969	128806970	cg41448148_BC21	CG	Promoter	-924.5	Zfp362	ENSMUSG00000028799.15	ENSMUST00000106072.8	-	cpg_shore	128805617	128806691	279	TRUE	FALSE
chr4	128821066	128821067	cg41448350_TC21	CG	DCRD	-62521.5,-26178.5,61808.5	Trim62,Zfp362,A3galt2	ENSMUSG00000041000.8,ENSMUSG00000028799.15,ENSMUSG00000028794.13	ENSMUST00000035667.8,ENSMUST00000071108.13,ENSMUST00000030585.7	+,-,+	open_sea	128805617	128806691	14376	TRUE	FALSE
chr4	128841553	128841554	cg41448569_BC21	CG	DCRD	-46665.5,-42034.5,82295.5	Zfp362,Trim62,A3galt2	ENSMUSG00000028799.15,ENSMUSG00000041000.8,ENSMUSG00000028794.13	ENSMUST00000071108.13,ENSMUST00000035667.8,ENSMUST00000030585.7	-,+,+	open_sea	128805617	128806691	34863	TRUE	FALSE
chr4	128843783	128843784	cg41448590_BC21	CG	DCRD	-48895.5,-39804.5,84525.5	Zfp362,Trim62,A3galt2	ENSMUSG00000028799.15,ENSMUSG00000041000.8,ENSMUSG00000028794.13	ENSMUST00000071108.13,ENSMUST00000035667.8,ENSMUST00000030585.7	-,+,+	open_sea	128805617	128806691	37093	TRUE	FALSE
chr4	128844116	128844117	cg41448596_TC21	CG	DCRD	-49228.5,-39471.5,84858.5	Zfp362,Trim62,A3galt2	ENSMUSG00000028799.15,ENSMUSG00000041000.8,ENSMUSG00000028794.13	ENSMUST00000071108.13,ENSMUST00000035667.8,ENSMUST00000030585.7	-,+,+	open_sea	128805617	128806691	37426	TRUE	FALSE
chr4	128846201	128846202	cg41448639_TC21	CG	DCRD	-51313.5,-37386.5,86943.5	Zfp362,Trim62,A3galt2	ENSMUSG00000028799.15,ENSMUSG00000041000.8,ENSMUSG00000028794.13	ENSMUST00000071108.13,ENSMUST00000035667.8,ENSMUST00000030585.7	-,+,+	open_sea	128883472	128884595	-37271	TRUE	FALSE
chr4	128846315	128846316	cg41448641_TC11	CG	DCRD	-51427.5,-37272.5,87057.5	Zfp362,Trim62,A3galt2	ENSMUSG00000028799.15,ENSMUSG00000041000.8,ENSMUSG00000028794.13	ENSMUST00000071108.13,ENSMUST00000035667.8,ENSMUST00000030585.7	-,+,+	open_sea	128883472	128884595	-37157	TRUE	FALSE
chr4	128859047	128859048	cg41448801_BC21	CG	DCRD	-64159.5,-24540.5,99789.5	Zfp362,Trim62,A3galt2	ENSMUSG00000028799.15,ENSMUSG00000041000.8,ENSMUSG00000028794.13	ENSMUST00000071108.13,ENSMUST00000035667.8,ENSMUST00000030585.7	-,+,+	open_sea	128883472	128884595	-24425	TRUE	FALSE
chr4	128869714	128869715	cg41448928_TC21	CG	DCRD	-74826.5,-13873.5,92713.5	Zfp362,Trim62,Azin2	ENSMUSG00000028799.15,ENSMUSG00000041000.8,ENSMUSG00000028789.16	ENSMUST00000071108.13,ENSMUST00000035667.8,ENSMUST00000106068.7	-,+,-	open_sea	128883472	128884595	-13758	TRUE	FALSE
chr4	128873398	128873399	cg41448982_TC11	CG	DCRD	-78510.5,-10189.5,89029.5	Zfp362,Trim62,Azin2	ENSMUSG00000028799.15,ENSMUSG00000041000.8,ENSMUSG00000028789.16	ENSMUST00000071108.13,ENSMUST00000035667.8,ENSMUST00000106068.7	-,+,-	open_sea	128883472	128884595	-10074	TRUE	FALSE
chr4	128879257	128879258	cg41449075_TC21	CG	DCRD	-84369.5,-4330.5,83170.5	Zfp362,Trim62,Azin2	ENSMUSG00000028799.15,ENSMUSG00000041000.8,ENSMUSG00000028789.16	ENSMUST00000071108.13,ENSMUST00000035667.8,ENSMUST00000106068.7	-,+,-	open_sea	128883472	128884595	-4215	TRUE	FALSE
chr4	128883372	128883373	cg41449126_BC21	CG	Promoter	-215.5	Trim62	ENSMUSG00000041000.8	ENSMUST00000035667.8	+	cpg_shore	128883472	128884595	-100	TRUE	FALSE
chr4	128883442	128883443	cg41449128_TC21	CG	Promoter	-145.5	Trim62	ENSMUSG00000041000.8	ENSMUST00000035667.8	+	cpg_shore	128883472	128884595	-30	TRUE	FALSE
chr4	128884173	128884174	cg41449209_BC21	CG	exon	-91.0	Trim62	ENSMUSG00000041000.8	ENSMUST00000035667.8	+	cpg_island	128883472	128884595	0	FALSE	TRUE
chr4	128884189	128884190	cg41449210_TC21	CG	exon	-107.0	Trim62	ENSMUSG00000041000.8	ENSMUST00000035667.8	+	cpg_island	128883472	128884595	0	FALSE	TRUE
chr4	128887112	128887113	cg41449285_BC11	CG	intron	10345.5	Trim62	ENSMUSG00000041000.8	ENSMUST00000035667.8	+	cpg_shelve	128883472	128884595	2518	TRUE	FALSE
chr4	128897855	128897856	cg41449425_TC21	CG	intron	-397.5	Trim62	ENSMUSG00000041000.8	ENSMUST00000035667.8	+	open_sea	128883472	128884595	13261	TRUE	FALSE
chr4	128898805	128898806	cg41449439_TC21	CG	intron	-1347.5	Trim62	ENSMUSG00000041000.8	ENSMUST00000035667.8	+	open_sea	128883472	128884595	14211	TRUE	FALSE
chr4	128899546	128899547	cg41449449_BC21	CG	intron	-2088.5	Trim62	ENSMUSG00000041000.8	ENSMUST00000035667.8	+	open_sea	128883472	128884595	14952	TRUE	FALSE
chr4	128899562	128899563	cg41449450_BC21	CG	intron	-2104.5	Trim62	ENSMUSG00000041000.8	ENSMUST00000035667.8	+	open_sea	128883472	128884595	14968	TRUE	FALSE
chr4	128900689	128900690	cg41449472_BC21	CG	exon	-15.5	Trim62	ENSMUSG00000041000.8	ENSMUST00000035667.8	+	open_sea	128883472	128884595	16095	TRUE	FALSE
chr4	128909114	128909115	cg41449597_TC11	CG	exon	1067.5	Trim62	ENSMUSG00000041000.8	ENSMUST00000035667.8	+	open_sea	128924994	128925215	-15880	TRUE	FALSE
chr4	128909277	128909278	cg41449603_BC11	CG	exon	904.5	Trim62	ENSMUSG00000041000.8	ENSMUST00000035667.8	+	open_sea	128924994	128925215	-15717	TRUE	FALSE
chr4	128909324	128909325	cg41449606_BC21	CG	exon	857.5	Trim62	ENSMUSG00000041000.8	ENSMUST00000035667.8	+	open_sea	128924994	128925215	-15670	TRUE	FALSE
chr4	128909408	128909409	cg41449611_TC21	CG	exon	773.5	Trim62	ENSMUSG00000041000.8	ENSMUST00000035667.8	+	open_sea	128924994	128925215	-15586	TRUE	FALSE
chr4	128924994	128924995	cg41449829_BC21	CG	DCRD	-68229.5,37433.5,41406.5	Ak2,Azin2,Trim62	ENSMUSG00000028792.14,ENSMUSG00000028789.16,ENSMUSG00000041000.8	ENSMUST00000030583.12,ENSMUST00000106068.7,ENSMUST00000035667.8	+,-,+	cpg_island	128924994	128925215	0	TRUE	FALSE
chr4	128925113	128925114	cg41449840_BC11	CG	DCRD	-68110.5,37314.5,41525.5	Ak2,Azin2,Trim62	ENSMUSG00000028792.14,ENSMUSG00000028789.16,ENSMUSG00000041000.8	ENSMUST00000030583.12,ENSMUST00000106068.7,ENSMUST00000035667.8	+,-,+	cpg_island	128924994	128925215	0	TRUE	FALSE
chr4	128925149	128925150	cg41449842_TC11	CG	DCRD	-68074.5,37278.5,41561.5	Ak2,Azin2,Trim62	ENSMUSG00000028792.14,ENSMUSG00000028789.16,ENSMUSG00000041000.8	ENSMUST00000030583.12,ENSMUST00000106068.7,ENSMUST00000035667.8	+,-,+	cpg_island	128924994	128925215	0	TRUE	FALSE
chr4	128931531	128931532	cg41449960_TC21	CG	DCRD	-61692.5,30896.5,47943.5	Ak2,Azin2,Trim62	ENSMUSG00000028792.14,ENSMUSG00000028789.16,ENSMUSG00000041000.8	ENSMUST00000030583.12,ENSMUST00000106068.7,ENSMUST00000035667.8	+,-,+	open_sea	128924994	128925215	6317	TRUE	FALSE
chr4	128932183	128932184	cg41449974_BC21	CG	3'-UTR	-5.0	Azin2	ENSMUSG00000028789.16	ENSMUST00000106068.7	-	open_sea	128924994	128925215	6969	TRUE	FALSE
chr4	128945235	128945236	cg41450154_TC21	CG	intron	-1995.0	Azin2	ENSMUSG00000028789.16	ENSMUST00000030581.9	-	open_sea	128962006	128962713	-16771	TRUE	FALSE
chr4	128946967	128946968	cg41450194_TC21	CG	intron	-263.0	Azin2	ENSMUSG00000028789.16	ENSMUST00000030581.9	-	open_sea	128962006	128962713	-15039	TRUE	FALSE
chr4	128948278	128948279	cg41450219_BC11	CG	intron	1048.0	Azin2	ENSMUSG00000028789.16	ENSMUST00000030581.9	-	open_sea	128962006	128962713	-13728	TRUE	FALSE
chr4	128958385	128958386	cg41450372_BC21	CG	intron	11155.0	Azin2	ENSMUSG00000028789.16	ENSMUST00000030581.9	-	cpg_shelve	128962006	128962713	-3621	TRUE	FALSE
chr4	128959877	128959878	cg41450406_TC21	CG	exon	7.0	Azin2	ENSMUSG00000028789.16	ENSMUST00000106068.7	-	cpg_shelve	128962006	128962713	-2129	TRUE	FALSE
chr4	128961292	128961293	cg41450429_BC21	CG	intron	14062.0	Azin2	ENSMUSG00000028789.16	ENSMUST00000030581.9	-	cpg_shore	128962006	128962713	-714	TRUE	FALSE
chr4	128961501	128961502	cg41450433_TC11	CG	5'-UTR	-12.0	Azin2	ENSMUSG00000028789.16	ENSMUST00000106068.7	-	cpg_shore	128962006	128962713	-505	TRUE	FALSE
chr4	128961517	128961518	cg41450434_TC21	CG	5'-UTR	4.0	Azin2	ENSMUSG00000028789.16	ENSMUST00000106068.7	-	cpg_shore	128962006	128962713	-489	TRUE	FALSE
chr4	128961626	128961627	cg41450437_TC11	CG	intron	14396.0	Azin2	ENSMUSG00000028789.16	ENSMUST00000030581.9	-	cpg_shore	128962006	128962713	-380	TRUE	FALSE
chr4	128962028	128962029	cg41450446_TC11	CG	Promoter	399.5	Azin2	ENSMUSG00000028789.16	ENSMUST00000106068.7	-	cpg_island	128962006	128962713	0	TRUE	FALSE
chr4	128962543	128962544	cg41450498_BC11	CG	Promoter	-115.5	Azin2	ENSMUSG00000028789.16	ENSMUST00000106068.7	-	cpg_island	128962006	128962713	0	TRUE	FALSE
chr4	128967034	128967035	cg41450573_TC21	CG	DCRD	-91236.5,-26189.5,-4606.5,83446.5	Rnf19b,Ak2,Azin2,Trim62	ENSMUSG00000028793.15,ENSMUSG00000028792.14,ENSMUSG00000028789.16,ENSMUSG00000041000.8	ENSMUST00000168461.7,ENSMUST00000030583.12,ENSMUST00000106068.7,ENSMUST00000035667.8	+,+,-,+	open_sea	128962006	128962713	4322	TRUE	FALSE
chr4	128968686	128968687	cg41450604_BC21	CG	DCRD	-89584.5,-24537.5,-6258.5,85098.5	Rnf19b,Ak2,Azin2,Trim62	ENSMUSG00000028793.15,ENSMUSG00000028792.14,ENSMUSG00000028789.16,ENSMUSG00000041000.8	ENSMUST00000168461.7,ENSMUST00000030583.12,ENSMUST00000106068.7,ENSMUST00000035667.8	+,+,-,+	open_sea	128962006	128962713	5974	TRUE	FALSE
chr4	128974699	128974700	cg41450683_BC21	CG	DCRD	-83571.5,-18524.5,-12271.5,91111.5	Rnf19b,Ak2,Azin2,Trim62	ENSMUSG00000028793.15,ENSMUSG00000028792.14,ENSMUSG00000028789.16,ENSMUSG00000041000.8	ENSMUST00000168461.7,ENSMUST00000030583.12,ENSMUST00000106068.7,ENSMUST00000035667.8	+,+,-,+	open_sea	128962006	128962713	11987	TRUE	FALSE
chr4	128981705	128981706	cg41450765_BC11	CG	DCRD	-76565.5,-19277.5,-11518.5,98117.5	Rnf19b,Azin2,Ak2,Trim62	ENSMUSG00000028793.15,ENSMUSG00000028789.16,ENSMUSG00000028792.14,ENSMUSG00000041000.8	ENSMUST00000168461.7,ENSMUST00000106068.7,ENSMUST00000030583.12,ENSMUST00000035667.8	+,-,+,+	open_sea	128993046	128993583	-11341	TRUE	FALSE
chr4	128981876	128981877	cg41450767_BC21	CG	DCRD	-76394.5,-19448.5,-11347.5,98288.5	Rnf19b,Azin2,Ak2,Trim62	ENSMUSG00000028793.15,ENSMUSG00000028789.16,ENSMUSG00000028792.14,ENSMUSG00000041000.8	ENSMUST00000168461.7,ENSMUST00000106068.7,ENSMUST00000030583.12,ENSMUST00000035667.8	+,-,+,+	open_sea	128993046	128993583	-11170	TRUE	FALSE
chr4	128989365	128989366	cg41450862_BC21	CG	DCRD	-68905.5,-26937.5,-3858.5	Rnf19b,Azin2,Ak2	ENSMUSG00000028793.15,ENSMUSG00000028789.16,ENSMUSG00000028792.14	ENSMUST00000168461.7,ENSMUST00000106068.7,ENSMUST00000030583.12	+,-,+	cpg_shelve	128993046	128993583	-3681	TRUE	FALSE
chr4	128989627	128989628	cg41450866_TC21	CG	DCRD	-68643.5,-27199.5,-3596.5	Rnf19b,Azin2,Ak2	ENSMUSG00000028793.15,ENSMUSG00000028789.16,ENSMUSG00000028792.14	ENSMUST00000168461.7,ENSMUST00000106068.7,ENSMUST00000030583.12	+,-,+	cpg_shelve	128993046	128993583	-3419	TRUE	FALSE
chr4	128989653	128989654	cg41450867_TC21	CG	DCRD	-68617.5,-27225.5,-3570.5	Rnf19b,Azin2,Ak2	ENSMUSG00000028793.15,ENSMUSG00000028789.16,ENSMUSG00000028792.14	ENSMUST00000168461.7,ENSMUST00000106068.7,ENSMUST00000030583.12	+,-,+	cpg_shelve	128993046	128993583	-3393	TRUE	FALSE
chr4	128989889	128989890	cg41450875_BC21	CG	DCRD	-68381.5,-27461.5,-3334.5	Rnf19b,Azin2,Ak2	ENSMUSG00000028793.15,ENSMUSG00000028789.16,ENSMUSG00000028792.14	ENSMUST00000168461.7,ENSMUST00000106068.7,ENSMUST00000030583.12	+,-,+	cpg_shelve	128993046	128993583	-3157	TRUE	FALSE
chr4	128993055	128993056	cg41450913_TC11	CG	Promoter	-168.5	Ak2	ENSMUSG00000028792.14	ENSMUST00000030583.12	+	cpg_island	128993046	128993583	0	TRUE	FALSE
chr4	128993175	128993176	cg41450921_BC21	CG	Promoter	-48.5	Ak2	ENSMUSG00000028792.14	ENSMUST00000030583.12	+	cpg_island	128993046	128993583	0	TRUE	FALSE
chr4	128993291	128993292	cg41450933_TC21	CG	Promoter	67.5	Ak2	ENSMUSG00000028792.14	ENSMUST00000030583.12	+	cpg_island	128993046	128993583	0	TRUE	FALSE
chr4	128993354	128993355	cg41450935_BC11	CG	Promoter	130.5	Ak2	ENSMUSG00000028792.14	ENSMUST00000030583.12	+	cpg_island	128993046	128993583	0	TRUE	FALSE
chr4	128995730	128995731	cg41451007_BC21	CG	intron	5082.0	Ak2	ENSMUSG00000028792.14	ENSMUST00000030583.12	+	cpg_shelve	128993046	128993583	2148	TRUE	FALSE
chr4	128998282	128998283	cg41451061_BC21	CG	intron	2530.0	Ak2	ENSMUSG00000028792.14	ENSMUST00000030583.12	+	open_sea	128993046	128993583	4700	TRUE	FALSE
chr4	128998700	128998701	cg41451072_BC11	CG	intron	2112.0	Ak2	ENSMUSG00000028792.14	ENSMUST00000030583.12	+	open_sea	128993046	128993583	5118	TRUE	FALSE
chr4	129007734	129007735	cg41451195_TC21	CG	exon	14.5	Ak2	ENSMUSG00000028792.14	ENSMUST00000030583.12	+	open_sea	128993046	128993583	14152	TRUE	FALSE
chr4	129008054	129008055	cg41451197_BC21	CG	exon	163.0	Ak2	ENSMUSG00000028792.14	ENSMUST00000030583.12	+	open_sea	128993046	128993583	14472	TRUE	FALSE
chr4	129016305	129016306	cg41451332_TC21	CG	DCRD	-89242.5,-53877.5,-41965.5,23081.5	Tmem54,Azin2,Rnf19b,Ak2	ENSMUSG00000028786.15,ENSMUSG00000028789.16,ENSMUSG00000028793.15,ENSMUSG00000028792.14	ENSMUST00000106064.9,ENSMUST00000106068.7,ENSMUST00000168461.7,ENSMUST00000030583.12	+,-,+,+	open_sea	128993046	128993583	22723	TRUE	FALSE
chr4	129020516	129020517	cg41451397_BC21	CG	DCRD	-85031.5,-58088.5,-37754.5,27292.5,98450.5	Tmem54,Azin2,Rnf19b,Ak2,Hpca	ENSMUSG00000028786.15,ENSMUSG00000028789.16,ENSMUSG00000028793.15,ENSMUSG00000028792.14,ENSMUSG00000028785.13	ENSMUST00000106064.9,ENSMUST00000106068.7,ENSMUST00000168461.7,ENSMUST00000030583.12,ENSMUST00000095807.9	+,-,+,+,-	open_sea	128993046	128993583	26934	TRUE	FALSE
chr4	129021172	129021173	cg41451406_TC21	CG	DCRD	-84375.5,-58744.5,-37098.5,27948.5,97794.5	Tmem54,Azin2,Rnf19b,Ak2,Hpca	ENSMUSG00000028786.15,ENSMUSG00000028789.16,ENSMUSG00000028793.15,ENSMUSG00000028792.14,ENSMUSG00000028785.13	ENSMUST00000106064.9,ENSMUST00000106068.7,ENSMUST00000168461.7,ENSMUST00000030583.12,ENSMUST00000095807.9	+,-,+,+,-	open_sea	129048635	129049248	-27463	TRUE	FALSE
chr4	129032806	129032807	cg41451537_TC21	CG	DCRD	-72741.5,-70378.5,-25464.5,39582.5,86160.5	Tmem54,Azin2,Rnf19b,Ak2,Hpca	ENSMUSG00000028786.15,ENSMUSG00000028789.16,ENSMUSG00000028793.15,ENSMUSG00000028792.14,ENSMUSG00000028785.13	ENSMUST00000106064.9,ENSMUST00000106068.7,ENSMUST00000168461.7,ENSMUST00000030583.12,ENSMUST00000095807.9	+,-,+,+,-	open_sea	129048635	129049248	-15829	TRUE	FALSE
chr4	129033276	129033277	cg41451543_TC21	CG	DCRD	-72271.5,-70848.5,-24994.5,40052.5,85690.5	Tmem54,Azin2,Rnf19b,Ak2,Hpca	ENSMUSG00000028786.15,ENSMUSG00000028789.16,ENSMUSG00000028793.15,ENSMUSG00000028792.14,ENSMUSG00000028785.13	ENSMUST00000106064.9,ENSMUST00000106068.7,ENSMUST00000168461.7,ENSMUST00000030583.12,ENSMUST00000095807.9	+,-,+,+,-	open_sea	129048635	129049248	-15359	TRUE	FALSE
chr4	129049246	129049247	cg41451784_TC21	CG	DCRD	-87752.5,-86818.5,-56301.5,-9024.5,56022.5,69720.5	Fndc5,Azin2,Tmem54,Rnf19b,Ak2,Hpca	ENSMUSG00000001334.9,ENSMUSG00000028789.16,ENSMUSG00000028786.15,ENSMUSG00000028793.15,ENSMUSG00000028792.14,ENSMUSG00000028785.13	ENSMUST00000102600.3,ENSMUST00000106068.7,ENSMUST00000106064.9,ENSMUST00000168461.7,ENSMUST00000030583.12,ENSMUST00000095807.9	+,-,+,+,+,-	cpg_island	129048635	129049248	0	TRUE	FALSE
chr4	129057873	129057874	cg41451920_BC21	CG	Promoter	-397.5	Rnf19b	ENSMUSG00000028793.15	ENSMUST00000168461.7	+	cpg_shore	129057957	129058940	-84	TRUE	FALSE
chr4	129057973	129057974	cg41451924_TC21	CG	Promoter	-297.5	Rnf19b	ENSMUSG00000028793.15	ENSMUST00000168461.7	+	cpg_island	129057957	129058940	0	TRUE	FALSE
chr4	129058765	129058766	cg41452037_TC11	CG	Promoter	494.5	Rnf19b	ENSMUSG00000028793.15	ENSMUST00000168461.7	+	cpg_island	129057957	129058940	0	TRUE	FALSE
chr4	129058808	129058809	cg41452042_BC11	CG	exon	-225.0	Rnf19b	ENSMUSG00000028793.15	ENSMUST00000168461.7	+	cpg_island	129057957	129058940	0	TRUE	FALSE
chr4	129060207	129060208	cg41452081_TC11	CG	intron	11191.0	Rnf19b	ENSMUSG00000028793.15	ENSMUST00000168461.7	+	cpg_shore	129057957	129058940	1268	TRUE	FALSE
chr4	129063229	129063230	cg41452095_TC21	CG	intron	8169.0	Rnf19b	ENSMUSG00000028793.15	ENSMUST00000168461.7	+	open_sea	129057957	129058940	4290	TRUE	FALSE
chr4	129071863	129071864	cg41452152_TC11	CG	exon	-24.0	Rnf19b	ENSMUSG00000028793.15	ENSMUST00000168461.7	+	open_sea	129057957	129058940	12924	TRUE	FALSE
chr4	129078394	129078395	cg41452216_BC21	CG	intron	-6996.0	Rnf19b	ENSMUSG00000028793.15	ENSMUST00000168461.7	+	open_sea	129057957	129058940	19455	TRUE	FALSE
chr4	129079415	129079416	cg41452226_TC21	CG	intron	-8017.0	Rnf19b	ENSMUSG00000028793.15	ENSMUST00000168461.7	+	open_sea	129057957	129058940	20476	TRUE	FALSE
chr4	129080423	129080424	cg41452240_BC21	CG	exon	22.0	Rnf19b	ENSMUSG00000028793.15	ENSMUST00000168461.7	+	open_sea	129057957	129058940	21484	TRUE	FALSE
chr4	129082982	129082983	cg41452279_TC21	CG	intron	-11584.0	Rnf19b	ENSMUSG00000028793.15	ENSMUST00000168461.7	+	open_sea	129105356	129105707	-22374	TRUE	FALSE
chr4	129095010	129095011	cg41452448_BC21	CG	DCRD	-94749.5,-41988.5,-10537.5,23956.5,36739.5,87519.5	Yars,Fndc5,Tmem54,Hpca,Rnf19b,S100pbp	ENSMUSG00000028811.12,ENSMUSG00000001334.9,ENSMUSG00000028786.15,ENSMUSG00000028785.13,ENSMUSG00000028793.15,ENSMUSG00000040928.15	ENSMUST00000106054.3,ENSMUST00000102600.3,ENSMUST00000106064.9,ENSMUST00000095807.9,ENSMUST00000168461.7,ENSMUST00000049081.11	+,+,+,-,+,-	open_sea	129105356	129105707	-10346	TRUE	FALSE
chr4	129105226	129105227	cg41452583_BC21	CG	Promoter	-321.5	Tmem54	ENSMUSG00000028786.15	ENSMUST00000106064.9	+	cpg_shore	129105356	129105707	-130	TRUE	FALSE
chr4	129105444	129105445	cg41452591_TC11	CG	Promoter	-103.5	Tmem54	ENSMUSG00000028786.15	ENSMUST00000106064.9	+	cpg_island	129105356	129105707	0	TRUE	FALSE
chr4	129105746	129105747	cg41452624_TC21	CG	Promoter	198.5	Tmem54	ENSMUSG00000028786.15	ENSMUST00000106064.9	+	cpg_shore	129105356	129105707	40	FALSE	TRUE
chr4	129106538	129106539	cg41452644_BC21	CG	intron	2048.5	Tmem54	ENSMUSG00000028786.15	ENSMUST00000106064.9	+	cpg_shore	129105356	129105707	832	TRUE	FALSE
chr4	129106786	129106787	cg41452646_BC21	CG	intron	1800.5	Tmem54	ENSMUSG00000028786.15	ENSMUST00000106064.9	+	cpg_shore	129105356	129105707	1080	TRUE	FALSE
chr4	129108117	129108118	cg41452667_TC11	CG	intron	469.5	Tmem54	ENSMUSG00000028786.15	ENSMUST00000106064.9	+	cpg_shelve	129105356	129105707	2411	TRUE	FALSE
chr4	129108301	129108302	cg41452676_BC21	CG	exon	6.0	Tmem54	ENSMUSG00000028786.15	ENSMUST00000106064.9	+	cpg_shelve	129105356	129105707	2595	TRUE	FALSE
chr4	129110644	129110645	cg41452717_BC21	CG	exon	-20.5	Tmem54	ENSMUSG00000028786.15	ENSMUST00000106064.9	+	open_sea	129105356	129105707	4938	TRUE	FALSE
chr4	129113192	129113193	cg41452776_TC11	CG	intron	-3889.0	Hpca	ENSMUSG00000028785.13	ENSMUST00000139450.7	-	open_sea	129105356	129105707	7486	TRUE	FALSE
chr4	129113773	129113774	cg41452796_BC21	CG	intron	-3308.0	Hpca	ENSMUSG00000028785.13	ENSMUST00000139450.7	-	open_sea	129120944	129121645	-7171	TRUE	FALSE
chr4	129118831	129118832	cg41452878_TC11	CG	Promoter	135.5	Hpca	ENSMUSG00000028785.13	ENSMUST00000095807.9	-	cpg_shelve	129120944	129121645	-2113	TRUE	FALSE
chr4	129119138	129119139	cg41452882_BC21	CG	Promoter	-171.5	Hpca	ENSMUSG00000028785.13	ENSMUST00000095807.9	-	cpg_shore	129120944	129121645	-1806	TRUE	FALSE
chr4	129120474	129120475	cg41452908_TC21	CG	Promoter	471.5	Hpca	ENSMUSG00000028785.13	ENSMUST00000116442.8	-	cpg_shore	129120944	129121645	-470	TRUE	FALSE
chr4	129121589	129121590	cg41452975_TC11	CG	Promoter	-643.5	Hpca	ENSMUSG00000028785.13	ENSMUST00000116442.8	-	cpg_island	129120944	129121645	0	TRUE	FALSE
chr4	129121722	129121723	cg41452980_BC21	CG	Promoter	-776.5	Hpca	ENSMUSG00000028785.13	ENSMUST00000116442.8	-	cpg_shore	129120944	129121645	78	TRUE	FALSE
chr4	129122142	129122143	cg41452992_BC21	CG	Promoter	-1196.5	Hpca	ENSMUSG00000028785.13	ENSMUST00000116442.8	-	cpg_shore	129120944	129121645	498	TRUE	FALSE
chr4	129129650	129129651	cg41453119_BC21	CG	DCRD	-60109.5,-10683.5,-7348.5,24102.5,52879.5,71379.5	Yars,Hpca,Fndc5,Tmem54,S100pbp,Rnf19b	ENSMUSG00000028811.12,ENSMUSG00000028785.13,ENSMUSG00000001334.9,ENSMUSG00000028786.15,ENSMUSG00000040928.15,ENSMUSG00000028793.15	ENSMUST00000106054.3,ENSMUST00000095807.9,ENSMUST00000102600.3,ENSMUST00000106064.9,ENSMUST00000049081.11,ENSMUST00000168461.7	+,-,+,+,-,+	open_sea	129136713	129137235	-7063	TRUE	FALSE
chr4	129135142	129135143	cg41453220_BC21	CG	DCRD	-54617.5,-16175.5,-1856.5,29594.5,47387.5,76871.5	Yars,Hpca,Fndc5,Tmem54,S100pbp,Rnf19b	ENSMUSG00000028811.12,ENSMUSG00000028785.13,ENSMUSG00000001334.9,ENSMUSG00000028786.15,ENSMUSG00000040928.15,ENSMUSG00000028793.15	ENSMUST00000106054.3,ENSMUST00000095807.9,ENSMUST00000102600.3,ENSMUST00000106064.9,ENSMUST00000049081.11,ENSMUST00000168461.7	+,-,+,+,-,+	cpg_shore	129136713	129137235	-1571	TRUE	FALSE
chr4	129135146	129135147	cg41453221_BC21	CG	DCRD	-54613.5,-16179.5,-1852.5,29598.5,47383.5,76875.5	Yars,Hpca,Fndc5,Tmem54,S100pbp,Rnf19b	ENSMUSG00000028811.12,ENSMUSG00000028785.13,ENSMUSG00000001334.9,ENSMUSG00000028786.15,ENSMUSG00000040928.15,ENSMUSG00000028793.15	ENSMUST00000106054.3,ENSMUST00000095807.9,ENSMUST00000102600.3,ENSMUST00000106064.9,ENSMUST00000049081.11,ENSMUST00000168461.7	+,-,+,+,-,+	cpg_shore	129136713	129137235	-1567	TRUE	FALSE
chr4	129136403	129136404	cg41453234_TC21	CG	Promoter	-595.5	Fndc5	ENSMUSG00000001334.9	ENSMUST00000102600.3	+	cpg_shore	129136713	129137235	-310	TRUE	FALSE
chr4	129137074	129137075	cg41453297_BC11	CG	Promoter	75.5	Fndc5	ENSMUSG00000001334.9	ENSMUST00000102600.3	+	cpg_island	129136713	129137235	0	TRUE	FALSE
chr4	129141554	129141555	cg41453381_TC11	CG	intron	-758.5	Fndc5	ENSMUSG00000001334.9	ENSMUST00000102600.3	+	open_sea	129136713	129137235	4320	TRUE	FALSE
chr4	129148744	129148745	cg41453492_BC11	CG	3'-UTR	-734.0	S100pbp	ENSMUSG00000040928.15	ENSMUST00000106061.8	-	open_sea	129136713	129137235	11510	TRUE	FALSE
chr4	129157206	129157207	cg41453582_BC11	CG	intron	-11567.0	S100pbp	ENSMUSG00000040928.15	ENSMUST00000106061.8	-	open_sea	129136713	129137235	19972	TRUE	FALSE
chr4	129167059	129167060	cg41453635_TC21	CG	intron	-1714.0	S100pbp	ENSMUSG00000040928.15	ENSMUST00000106061.8	-	open_sea	129188870	129190193	-21811	FALSE	TRUE
chr4	129167059	129167060	cg41453635_TC22	CG	intron	-1714.0	S100pbp	ENSMUSG00000040928.15	ENSMUST00000106061.8	-	open_sea	129188870	129190193	-21811	FALSE	TRUE
chr4	129182030	129182031	cg41453717_TC11	CG	Promoter	499.5	S100pbp	ENSMUSG00000040928.15	ENSMUST00000049081.11	-	open_sea	129188870	129190193	-6840	TRUE	FALSE
chr4	129182524	129182525	cg41453722_BC11	CG	Promoter	5.5	S100pbp	ENSMUSG00000040928.15	ENSMUST00000049081.11	-	open_sea	129188870	129190193	-6346	TRUE	FALSE
chr4	129189712	129189713	cg41453848_TC21	CG	Promoter	-170.5,-47.5	S100pbp,Yars	ENSMUSG00000040928.15,ENSMUSG00000028811.12	ENSMUST00000106061.8,ENSMUST00000106054.3	-,+	cpg_island	129188870	129190193	0	TRUE	FALSE
chr4	129190008	129190009	cg41453874_TC21	CG	Promoter	-466.5,248.5	S100pbp,Yars	ENSMUSG00000040928.15,ENSMUSG00000028811.12	ENSMUST00000106061.8,ENSMUST00000106054.3	-,+	cpg_island	129188870	129190193	0	TRUE	FALSE
chr4	129219487	129219488	cg41454242_BC21	CG	3'-UTR	-414.5	Yars	ENSMUSG00000028811.12	ENSMUST00000106054.3	+	cpg_shelve	129223399	129223662	-3912	TRUE	FALSE
chr4	129222041	129222042	cg41454287_BC21	CG	exon	-1024.0	C77080	ENSMUSG00000050390.12	ENSMUST00000052602.5	-	cpg_shore	129223399	129223662	-1358	TRUE	FALSE
chr4	129223041	129223042	cg41454319_BC11	CG	exon	-24.0	C77080	ENSMUSG00000050390.12	ENSMUST00000052602.5	-	cpg_shore	129223399	129223662	-358	TRUE	FALSE
chr4	129223519	129223520	cg41454338_TC21	CG	exon	454.0	C77080	ENSMUSG00000050390.12	ENSMUST00000052602.5	-	cpg_island	129223399	129223662	0	TRUE	FALSE
chr4	129223541	129223542	cg41454340_TC21	CG	exon	476.0	C77080	ENSMUSG00000050390.12	ENSMUST00000052602.5	-	cpg_island	129223399	129223662	0	TRUE	FALSE
chr4	129223660	129223661	cg41454347_BC21	CG	exon	595.0	C77080	ENSMUSG00000050390.12	ENSMUST00000052602.5	-	cpg_island	129223399	129223662	0	TRUE	FALSE
chr4	129223904	129223905	cg41454360_BC21	CG	exon	839.0	C77080	ENSMUSG00000050390.12	ENSMUST00000052602.5	-	cpg_island	129223783	129224458	0	TRUE	FALSE
chr4	129224163	129224164	cg41454378_BC11	CG	exon	1098.0	C77080	ENSMUSG00000050390.12	ENSMUST00000052602.5	-	cpg_island	129223783	129224458	0	TRUE	FALSE
chr4	129224337	129224338	cg41454389_TC21	CG	intron	-9673.0	C77080	ENSMUSG00000050390.12	ENSMUST00000052602.5	-	cpg_island	129223783	129224458	0	TRUE	FALSE
chr4	129227253	129227254	cg41454444_TC21	CG	intron	-6757.0	C77080	ENSMUSG00000050390.12	ENSMUST00000052602.5	-	cpg_shelve	129223783	129224458	2796	TRUE	FALSE
chr4	129227748	129227749	cg41454458_TC21	CG	intron	-6262.0	C77080	ENSMUSG00000050390.12	ENSMUST00000052602.5	-	cpg_shelve	129223783	129224458	3291	TRUE	FALSE
chr4	129227843	129227844	cg41454461_TC21	CG	intron	-6167.0	C77080	ENSMUSG00000050390.12	ENSMUST00000052602.5	-	cpg_shelve	129223783	129224458	3386	TRUE	FALSE
chr4	129227902	129227903	cg41454463_BC21	CG	intron	-6108.0	C77080	ENSMUSG00000050390.12	ENSMUST00000052602.5	-	cpg_shelve	129223783	129224458	3445	TRUE	FALSE
chr4	129228030	129228031	cg41454466_BC11	CG	intron	-5980.0	C77080	ENSMUSG00000050390.12	ENSMUST00000052602.5	-	cpg_shelve	129223783	129224458	3573	TRUE	FALSE
chr4	129228136	129228137	cg41454467_TC21	CG	intron	-5874.0	C77080	ENSMUSG00000050390.12	ENSMUST00000052602.5	-	cpg_shelve	129223783	129224458	3679	TRUE	FALSE
chr4	129231000	129231001	cg41454511_BC21	CG	intron	-3010.0	C77080	ENSMUSG00000050390.12	ENSMUST00000052602.5	-	open_sea	129223783	129224458	6543	TRUE	FALSE
chr4	129231010	129231011	cg41454512_TC11	CG	intron	-3000.0	C77080	ENSMUSG00000050390.12	ENSMUST00000052602.5	-	open_sea	129223783	129224458	6553	TRUE	FALSE
chr4	129233318	129233319	cg41454547_TC21	CG	intron	-692.0	C77080	ENSMUSG00000050390.12	ENSMUST00000052602.5	-	open_sea	129238825	129239360	-5507	TRUE	FALSE
chr4	129234485	129234486	cg41454557_TC21	CG	intron	475.0	C77080	ENSMUSG00000050390.12	ENSMUST00000052602.5	-	open_sea	129238825	129239360	-4340	TRUE	FALSE
chr4	129237089	129237090	cg41454589_TC21	CG	intron	3079.0	C77080	ENSMUSG00000050390.12	ENSMUST00000052602.5	-	cpg_shore	129238825	129239360	-1736	TRUE	FALSE
chr4	129239104	129239105	cg41454655_BC21	CG	intron	5094.0	C77080	ENSMUSG00000050390.12	ENSMUST00000052602.5	-	cpg_island	129238825	129239360	0	TRUE	FALSE
chr4	129239396	129239397	cg41454682_BC21	CG	intron	5386.0	C77080	ENSMUSG00000050390.12	ENSMUST00000052602.5	-	cpg_shore	129238825	129239360	37	TRUE	FALSE
chr4	129242765	129242766	cg41454728_TC21	CG	intron	8755.0	C77080	ENSMUSG00000050390.12	ENSMUST00000052602.5	-	cpg_shelve	129238825	129239360	3406	TRUE	FALSE
chr4	129245502	129245503	cg41454763_BC21	CG	intron	11492.0	C77080	ENSMUSG00000050390.12	ENSMUST00000052602.5	-	cpg_shelve	129248089	129248726	-2587	TRUE	FALSE
chr4	129246181	129246182	cg41454773_BC21	CG	intron	12171.0	C77080	ENSMUSG00000050390.12	ENSMUST00000052602.5	-	cpg_shore	129248089	129248726	-1908	TRUE	FALSE
chr4	129246494	129246495	cg41454777_TC21	CG	intron	12484.0	C77080	ENSMUSG00000050390.12	ENSMUST00000052602.5	-	cpg_shore	129248089	129248726	-1595	TRUE	FALSE
chr4	129248050	129248051	cg41454799_BC21	CG	Promoter	392.5	C77080	ENSMUSG00000050390.12	ENSMUST00000052602.5	-	cpg_shore	129248089	129248726	-39	TRUE	FALSE
chr4	129248748	129248749	cg41454889_TC11	CG	Promoter	-305.5	C77080	ENSMUSG00000050390.12	ENSMUST00000052602.5	-	cpg_shore	129248089	129248726	23	TRUE	FALSE
chr4	129249003	129249004	cg41454893_TC21	CG	Promoter	-560.5	C77080	ENSMUSG00000050390.12	ENSMUST00000052602.5	-	cpg_shore	129248089	129248726	278	TRUE	FALSE
chr4	129250936	129250937	cg41454922_BC11	CG	DCRD	-84758.5,-68406.5,-36680.5,-2493.5,61176.5,84433.5	Zbtb8os,S100pbp,Sync,C77080,Yars,Rbbp4	ENSMUSG00000057572.15,ENSMUSG00000040928.15,ENSMUSG00000001333.9,ENSMUSG00000050390.12,ENSMUSG00000028811.12,ENSMUSG00000057236.10	ENSMUST00000141235.7,ENSMUST00000049081.11,ENSMUST00000102599.3,ENSMUST00000052602.5,ENSMUST00000106054.3,ENSMUST00000102598.3	+,-,+,-,+,-	cpg_shelve	129248089	129248726	2211	TRUE	FALSE
chr4	129261008	129261009	cg41455044_TC21	CG	DCRD	-78478.5,-74686.5,-26608.5,-12565.5,71248.5,74361.5	S100pbp,Zbtb8os,Sync,C77080,Yars,Rbbp4	ENSMUSG00000040928.15,ENSMUSG00000057572.15,ENSMUSG00000001333.9,ENSMUSG00000050390.12,ENSMUSG00000028811.12,ENSMUSG00000057236.10	ENSMUST00000049081.11,ENSMUST00000141235.7,ENSMUST00000102599.3,ENSMUST00000052602.5,ENSMUST00000106054.3,ENSMUST00000102598.3	-,+,+,-,+,-	open_sea	129248089	129248726	12283	TRUE	FALSE
chr4	129261364	129261365	cg41455051_BC21	CG	DCRD	-78834.5,-74330.5,-26252.5,-12921.5,71604.5,74005.5	S100pbp,Zbtb8os,Sync,C77080,Yars,Rbbp4	ENSMUSG00000040928.15,ENSMUSG00000057572.15,ENSMUSG00000001333.9,ENSMUSG00000050390.12,ENSMUSG00000028811.12,ENSMUSG00000057236.10	ENSMUST00000049081.11,ENSMUST00000141235.7,ENSMUST00000102599.3,ENSMUST00000052602.5,ENSMUST00000106054.3,ENSMUST00000102598.3	-,+,+,-,+,-	open_sea	129248089	129248726	12639	TRUE	FALSE
chr4	129262002	129262003	cg41455056_BC21	CG	DCRD	-79472.5,-73692.5,-25614.5,-13559.5,72242.5,73367.5	S100pbp,Zbtb8os,Sync,C77080,Yars,Rbbp4	ENSMUSG00000040928.15,ENSMUSG00000057572.15,ENSMUSG00000001333.9,ENSMUSG00000050390.12,ENSMUSG00000028811.12,ENSMUSG00000057236.10	ENSMUST00000049081.11,ENSMUST00000141235.7,ENSMUST00000102599.3,ENSMUST00000052602.5,ENSMUST00000106054.3,ENSMUST00000102598.3	-,+,+,-,+,-	open_sea	129248089	129248726	13277	TRUE	FALSE
chr4	129262095	129262096	cg41455057_TC21	CG	DCRD	-79565.5,-73599.5,-25521.5,-13652.5,72335.5,73274.5	S100pbp,Zbtb8os,Sync,C77080,Yars,Rbbp4	ENSMUSG00000040928.15,ENSMUSG00000057572.15,ENSMUSG00000001333.9,ENSMUSG00000050390.12,ENSMUSG00000028811.12,ENSMUSG00000057236.10	ENSMUST00000049081.11,ENSMUST00000141235.7,ENSMUST00000102599.3,ENSMUST00000052602.5,ENSMUST00000106054.3,ENSMUST00000102598.3	-,+,+,-,+,-	open_sea	129248089	129248726	13370	TRUE	FALSE
chr4	129263749	129263750	cg41455081_BC21	CG	DCRD	-81219.5,-71945.5,-23867.5,-15306.5,71620.5,73989.5	S100pbp,Zbtb8os,Sync,C77080,Rbbp4,Yars	ENSMUSG00000040928.15,ENSMUSG00000057572.15,ENSMUSG00000001333.9,ENSMUSG00000050390.12,ENSMUSG00000057236.10,ENSMUSG00000028811.12	ENSMUST00000049081.11,ENSMUST00000141235.7,ENSMUST00000102599.3,ENSMUST00000052602.5,ENSMUST00000102598.3,ENSMUST00000106054.3	-,+,+,-,-,+	open_sea	129248089	129248726	15024	TRUE	FALSE
chr4	129263780	129263781	cg41455082_BC21	CG	DCRD	-81250.5,-71914.5,-23836.5,-15337.5,71589.5,74020.5	S100pbp,Zbtb8os,Sync,C77080,Rbbp4,Yars	ENSMUSG00000040928.15,ENSMUSG00000057572.15,ENSMUSG00000001333.9,ENSMUSG00000050390.12,ENSMUSG00000057236.10,ENSMUSG00000028811.12	ENSMUST00000049081.11,ENSMUST00000141235.7,ENSMUST00000102599.3,ENSMUST00000052602.5,ENSMUST00000102598.3,ENSMUST00000106054.3	-,+,+,-,-,+	open_sea	129248089	129248726	15055	TRUE	FALSE
chr4	129267661	129267662	cg41455111_BC21	CG	DCRD	-85131.5,-68033.5,-19955.5,-19218.5,67708.5,77901.5	S100pbp,Zbtb8os,Sync,C77080,Rbbp4,Yars	ENSMUSG00000040928.15,ENSMUSG00000057572.15,ENSMUSG00000001333.9,ENSMUSG00000050390.12,ENSMUSG00000057236.10,ENSMUSG00000028811.12	ENSMUST00000049081.11,ENSMUST00000141235.7,ENSMUST00000102599.3,ENSMUST00000052602.5,ENSMUST00000102598.3,ENSMUST00000106054.3	-,+,+,-,-,+	open_sea	129248089	129248726	18936	TRUE	FALSE
chr4	129272297	129272298	cg41455167_TC11	CG	DCRD	-89767.5,-63397.5,-23854.5,-15319.5,63072.5,82537.5	S100pbp,Zbtb8os,C77080,Sync,Rbbp4,Yars	ENSMUSG00000040928.15,ENSMUSG00000057572.15,ENSMUSG00000050390.12,ENSMUSG00000001333.9,ENSMUSG00000057236.10,ENSMUSG00000028811.12	ENSMUST00000049081.11,ENSMUST00000141235.7,ENSMUST00000052602.5,ENSMUST00000102599.3,ENSMUST00000102598.3,ENSMUST00000106054.3	-,+,-,+,-,+	open_sea	129287486	129287925	-15189	TRUE	FALSE
chr4	129282628	129282629	cg41455309_BC21	CG	DCRD	-93086.5,-53066.5,-34185.5,-4988.5,52741.5,92868.5,95487.5	S100pbp,Zbtb8os,C77080,Sync,Rbbp4,Yars,Zbtb8a	ENSMUSG00000040928.15,ENSMUSG00000057572.15,ENSMUSG00000050390.12,ENSMUSG00000001333.9,ENSMUSG00000057236.10,ENSMUSG00000028811.12,ENSMUSG00000028807.2	ENSMUST00000106061.8,ENSMUST00000141235.7,ENSMUST00000052602.5,ENSMUST00000102599.3,ENSMUST00000102598.3,ENSMUST00000106054.3,ENSMUST00000030610.2	-,+,-,+,-,+,-	open_sea	129287486	129287925	-4858	TRUE	FALSE
chr4	129283199	129283200	cg41455315_BC21	CG	DCRD	-93657.5,-52495.5,-34756.5,-4417.5,52170.5,93439.5,94916.5	S100pbp,Zbtb8os,C77080,Sync,Rbbp4,Yars,Zbtb8a	ENSMUSG00000040928.15,ENSMUSG00000057572.15,ENSMUSG00000050390.12,ENSMUSG00000001333.9,ENSMUSG00000057236.10,ENSMUSG00000028811.12,ENSMUSG00000028807.2	ENSMUST00000106061.8,ENSMUST00000141235.7,ENSMUST00000052602.5,ENSMUST00000102599.3,ENSMUST00000102598.3,ENSMUST00000106054.3,ENSMUST00000030610.2	-,+,-,+,-,+,-	open_sea	129287486	129287925	-4287	TRUE	FALSE
chr4	129283236	129283237	cg41455316_TC21	CG	DCRD	-93694.5,-52458.5,-34793.5,-4380.5,52133.5,93476.5,94879.5	S100pbp,Zbtb8os,C77080,Sync,Rbbp4,Yars,Zbtb8a	ENSMUSG00000040928.15,ENSMUSG00000057572.15,ENSMUSG00000050390.12,ENSMUSG00000001333.9,ENSMUSG00000057236.10,ENSMUSG00000028811.12,ENSMUSG00000028807.2	ENSMUST00000106061.8,ENSMUST00000141235.7,ENSMUST00000052602.5,ENSMUST00000102599.3,ENSMUST00000102598.3,ENSMUST00000106054.3,ENSMUST00000030610.2	-,+,-,+,-,+,-	open_sea	129287486	129287925	-4250	TRUE	FALSE
chr4	129287315	129287316	cg41455362_BC21	CG	Promoter	-301.5	Sync	ENSMUSG00000001333.9	ENSMUST00000102599.3	+	cpg_shore	129287486	129287925	-171	FALSE	TRUE
chr4	129287909	129287910	cg41455419_BC11	CG	Promoter	292.5	Sync	ENSMUSG00000001333.9	ENSMUST00000102599.3	+	cpg_island	129287486	129287925	0	TRUE	FALSE
chr4	129306281	129306282	cg41455665_TC11	CG	intron	-8193.5	Sync	ENSMUSG00000001333.9	ENSMUST00000102599.3	+	open_sea	129287486	129287925	18357	TRUE	FALSE
chr4	129308931	129308932	cg41455683_TC21	CG	3'-UTR	334.5	Rbbp4	ENSMUSG00000057236.10	ENSMUST00000102598.3	-	open_sea	129287486	129287925	21007	TRUE	FALSE
chr4	129309275	129309276	cg41455685_TC11	CG	3'-UTR	678.5	Rbbp4	ENSMUSG00000057236.10	ENSMUST00000102598.3	-	open_sea	129287486	129287925	21351	TRUE	FALSE
chr4	129330885	129330886	cg41455847_TC21	CG	intron	9650.5	Rbbp4	ENSMUSG00000057236.10	ENSMUST00000102598.3	-	cpg_shelve	129334605	129335995	-3720	TRUE	FALSE
chr4	129335137	129335138	cg41455928_BC11	CG	Promoter	-557.5,232.5	Zbtb8os,Rbbp4	ENSMUSG00000057572.15,ENSMUSG00000057236.10	ENSMUST00000141235.7,ENSMUST00000102598.3	+,-	cpg_island	129334605	129335995	0	TRUE	FALSE
chr4	129335161	129335162	cg41455931_BC11	CG	Promoter	-533.5,208.5	Zbtb8os,Rbbp4	ENSMUSG00000057572.15,ENSMUSG00000057236.10	ENSMUST00000141235.7,ENSMUST00000102598.3	+,-	cpg_island	129334605	129335995	0	TRUE	FALSE
chr4	129335638	129335639	cg41455985_BC21	CG	Promoter	-268.5,-56.5	Rbbp4,Zbtb8os	ENSMUSG00000057236.10,ENSMUSG00000057572.15	ENSMUST00000102598.3,ENSMUST00000141235.7	-,+	cpg_island	129334605	129335995	0	TRUE	FALSE
chr4	129335718	129335719	cg41455989_TC21	CG	Promoter	-348.5,23.5	Rbbp4,Zbtb8os	ENSMUSG00000057236.10,ENSMUSG00000057572.15	ENSMUST00000102598.3,ENSMUST00000141235.7	-,+	cpg_island	129334605	129335995	0	TRUE	FALSE
chr4	129335895	129335896	cg41455999_TC21	CG	Promoter	-525.5,200.5	Rbbp4,Zbtb8os	ENSMUSG00000057236.10,ENSMUSG00000057572.15	ENSMUST00000102598.3,ENSMUST00000141235.7	-,+	cpg_island	129334605	129335995	0	TRUE	FALSE
chr4	129336179	129336180	cg41456013_BC21	CG	Promoter	-809.5,484.5	Rbbp4,Zbtb8os	ENSMUSG00000057236.10,ENSMUSG00000057572.15	ENSMUST00000102598.3,ENSMUST00000141235.7	-,+	cpg_shore	129334605	129335995	185	TRUE	FALSE
chr4	129341263	129341264	cg41456067_TC21	CG	intron	1519.5	Zbtb8os	ENSMUSG00000057572.15	ENSMUST00000141235.7	+	open_sea	129334605	129335995	5269	TRUE	FALSE
chr4	129356144	129356145	cg41456253_BC21	CG	intron	-9727.5	Zbtb8a	ENSMUSG00000028807.2	ENSMUST00000030610.2	-	open_sea	129334605	129335995	20150	TRUE	FALSE
chr4	129362072	129362073	cg41456362_TC21	CG	intron	-3799.5	Zbtb8a	ENSMUSG00000028807.2	ENSMUST00000030610.2	-	open_sea	129377046	129378041	-14974	TRUE	FALSE
chr4	129365456	129365457	cg41456410_TC21	CG	intron	-415.5	Zbtb8a	ENSMUSG00000028807.2	ENSMUST00000030610.2	-	open_sea	129377046	129378041	-11590	TRUE	FALSE
chr4	129373478	129373479	cg41456513_BC21	CG	intron	7606.5	Zbtb8a	ENSMUSG00000028807.2	ENSMUST00000030610.2	-	cpg_shelve	129377046	129378041	-3568	TRUE	FALSE
chr4	129377049	129377050	cg41456571_BC21	CG	intron	11177.5	Zbtb8a	ENSMUSG00000028807.2	ENSMUST00000030610.2	-	cpg_island	129377046	129378041	0	TRUE	FALSE
chr4	129377067	129377068	cg41456572_BC11	CG	intron	11195.5	Zbtb8a	ENSMUSG00000028807.2	ENSMUST00000030610.2	-	cpg_island	129377046	129378041	0	TRUE	FALSE
chr4	129377094	129377095	cg41456573_BC21	CG	intron	11222.5	Zbtb8a	ENSMUSG00000028807.2	ENSMUST00000030610.2	-	cpg_island	129377046	129378041	0	TRUE	FALSE
chr4	129377848	129377849	cg41456686_TC21	CG	Promoter	267.5	Zbtb8a	ENSMUSG00000028807.2	ENSMUST00000030610.2	-	cpg_island	129377046	129378041	0	TRUE	FALSE
chr4	129377922	129377923	cg41456691_BC21	CG	Promoter	193.5	Zbtb8a	ENSMUSG00000028807.2	ENSMUST00000030610.2	-	cpg_island	129377046	129378041	0	TRUE	FALSE
chr4	129378039	129378040	cg41456698_TC21	CG	Promoter	76.5	Zbtb8a	ENSMUSG00000028807.2	ENSMUST00000030610.2	-	cpg_island	129377046	129378041	0	TRUE	FALSE
chr4	129378082	129378083	cg41456699_BC11	CG	Promoter	33.5	Zbtb8a	ENSMUSG00000028807.2	ENSMUST00000030610.2	-	cpg_shore	129377046	129378041	42	TRUE	FALSE
chr4	129379951	129379952	cg41456728_BC21	CG	DCRD	-81629.5,-44581.5,-1835.5,44256.5,60866.5,92334.5	Bsdc1,Rbbp4,Zbtb8a,Zbtb8os,Zbtb8b,Sync	ENSMUSG00000040859.14,ENSMUSG00000057236.10,ENSMUSG00000028807.2,ENSMUSG00000057572.15,ENSMUSG00000048485.12,ENSMUSG00000001333.9	ENSMUST00000048162.9,ENSMUST00000102598.3,ENSMUST00000030610.2,ENSMUST00000141235.7,ENSMUST00000053042.5,ENSMUST00000102599.3	+,-,-,+,-,+	cpg_shore	129377046	129378041	1911	TRUE	FALSE
chr4	129384749	129384750	cg41456781_BC21	CG	DCRD	-76831.5,-49379.5,-6633.5,49054.5,56068.5,97132.5	Bsdc1,Rbbp4,Zbtb8a,Zbtb8os,Zbtb8b,Sync	ENSMUSG00000040859.14,ENSMUSG00000057236.10,ENSMUSG00000028807.2,ENSMUSG00000057572.15,ENSMUSG00000048485.12,ENSMUSG00000001333.9	ENSMUST00000048162.9,ENSMUST00000102598.3,ENSMUST00000030610.2,ENSMUST00000141235.7,ENSMUST00000053042.5,ENSMUST00000102599.3	+,-,-,+,-,+	open_sea	129377046	129378041	6709	TRUE	FALSE
chr4	129386731	129386732	cg41456809_TC21	CG	DCRD	-74849.5,-51361.5,-8615.5,51036.5,54086.5,99114.5	Bsdc1,Rbbp4,Zbtb8a,Zbtb8os,Zbtb8b,Sync	ENSMUSG00000040859.14,ENSMUSG00000057236.10,ENSMUSG00000028807.2,ENSMUSG00000057572.15,ENSMUSG00000048485.12,ENSMUSG00000001333.9	ENSMUST00000048162.9,ENSMUST00000102598.3,ENSMUST00000030610.2,ENSMUST00000141235.7,ENSMUST00000053042.5,ENSMUST00000102599.3	+,-,-,+,-,+	open_sea	129377046	129378041	8691	TRUE	FALSE
chr4	129388735	129388736	cg41456826_BC21	CG	DCRD	-72845.5,-53365.5,-10619.5,52082.5,53040.5	Bsdc1,Rbbp4,Zbtb8a,Zbtb8b,Zbtb8os	ENSMUSG00000040859.14,ENSMUSG00000057236.10,ENSMUSG00000028807.2,ENSMUSG00000048485.12,ENSMUSG00000057572.15	ENSMUST00000048162.9,ENSMUST00000102598.3,ENSMUST00000030610.2,ENSMUST00000053042.5,ENSMUST00000141235.7	+,-,-,-,+	open_sea	129377046	129378041	10695	TRUE	FALSE
chr4	129388748	129388749	cg41456827_BC21	CG	DCRD	-72832.5,-53378.5,-10632.5,52069.5,53053.5	Bsdc1,Rbbp4,Zbtb8a,Zbtb8b,Zbtb8os	ENSMUSG00000040859.14,ENSMUSG00000057236.10,ENSMUSG00000028807.2,ENSMUSG00000048485.12,ENSMUSG00000057572.15	ENSMUST00000048162.9,ENSMUST00000102598.3,ENSMUST00000030610.2,ENSMUST00000053042.5,ENSMUST00000141235.7	+,-,-,-,+	open_sea	129377046	129378041	10708	TRUE	FALSE
chr4	129390360	129390361	cg41456851_TC21	CG	DCRD	-71220.5,-54990.5,-12244.5,50457.5,54665.5	Bsdc1,Rbbp4,Zbtb8a,Zbtb8b,Zbtb8os	ENSMUSG00000040859.14,ENSMUSG00000057236.10,ENSMUSG00000028807.2,ENSMUSG00000048485.12,ENSMUSG00000057572.15	ENSMUST00000048162.9,ENSMUST00000102598.3,ENSMUST00000030610.2,ENSMUST00000053042.5,ENSMUST00000141235.7	+,-,-,-,+	open_sea	129377046	129378041	12320	TRUE	FALSE
chr4	129391339	129391340	cg41456867_TC21	CG	DCRD	-99850.5,-70241.5,-55969.5,-13223.5,49478.5,55644.5,99682.5	Fam229a,Bsdc1,Rbbp4,Zbtb8a,Zbtb8b,Zbtb8os,Tssk3	ENSMUSG00000078554.2,ENSMUSG00000040859.14,ENSMUSG00000057236.10,ENSMUSG00000028807.2,ENSMUSG00000048485.12,ENSMUSG00000057572.15,ENSMUSG00000000411.7	ENSMUST00000106043.2,ENSMUST00000048162.9,ENSMUST00000102598.3,ENSMUST00000030610.2,ENSMUST00000053042.5,ENSMUST00000141235.7,ENSMUST00000000421.5	+,+,-,-,-,+,-	open_sea	129377046	129378041	13299	TRUE	FALSE
chr4	129394247	129394248	cg41456893_BC21	CG	DCRD	-96942.5,-67333.5,-58877.5,-16131.5,46570.5,58552.5,96774.5	Fam229a,Bsdc1,Rbbp4,Zbtb8a,Zbtb8b,Zbtb8os,Tssk3	ENSMUSG00000078554.2,ENSMUSG00000040859.14,ENSMUSG00000057236.10,ENSMUSG00000028807.2,ENSMUSG00000048485.12,ENSMUSG00000057572.15,ENSMUSG00000000411.7	ENSMUST00000106043.2,ENSMUST00000048162.9,ENSMUST00000102598.3,ENSMUST00000030610.2,ENSMUST00000053042.5,ENSMUST00000141235.7,ENSMUST00000000421.5	+,+,-,-,-,+,-	open_sea	129406460	129406686	-12213	TRUE	FALSE
chr4	129394872	129394873	cg41456905_TC21	CG	DCRD	-96317.5,-66708.5,-59502.5,-16756.5,45945.5,59177.5,96149.5	Fam229a,Bsdc1,Rbbp4,Zbtb8a,Zbtb8b,Zbtb8os,Tssk3	ENSMUSG00000078554.2,ENSMUSG00000040859.14,ENSMUSG00000057236.10,ENSMUSG00000028807.2,ENSMUSG00000048485.12,ENSMUSG00000057572.15,ENSMUSG00000000411.7	ENSMUST00000106043.2,ENSMUST00000048162.9,ENSMUST00000102598.3,ENSMUST00000030610.2,ENSMUST00000053042.5,ENSMUST00000141235.7,ENSMUST00000000421.5	+,+,-,-,-,+,-	open_sea	129406460	129406686	-11588	TRUE	FALSE
chr4	129426831	129426832	cg41457262_TC21	CG	3'-UTR	191.5	Zbtb8b	ENSMUSG00000048485.12	ENSMUST00000053042.5	-	open_sea	129406460	129406686	20146	TRUE	FALSE
chr4	129433183	129433184	cg41457382_TC21	CG	exon	372.5	Zbtb8b	ENSMUSG00000048485.12	ENSMUST00000053042.5	-	open_sea	129406460	129406686	26498	TRUE	FALSE
chr4	129440639	129440640	cg41457470_BC21	CG	Promoter	178.5	Zbtb8b	ENSMUSG00000048485.12	ENSMUST00000053042.5	-	open_sea	129461335	129461918	-20696	TRUE	FALSE
chr4	129440900	129440901	cg41457484_TC21	CG	Promoter	-82.5	Zbtb8b	ENSMUSG00000048485.12	ENSMUST00000053042.5	-	open_sea	129461335	129461918	-20435	TRUE	FALSE
chr4	129440922	129440923	cg41457485_TC11	CG	Promoter	-104.5	Zbtb8b	ENSMUSG00000048485.12	ENSMUST00000053042.5	-	open_sea	129461335	129461918	-20413	TRUE	FALSE
chr4	129441469	129441470	cg41457499_BC21	CG	Promoter	-651.5	Zbtb8b	ENSMUSG00000048485.12	ENSMUST00000053042.5	-	open_sea	129461335	129461918	-19866	TRUE	FALSE
chr4	129461493	129461494	cg41457760_BC21	CG	Promoter	-87.5	Bsdc1	ENSMUSG00000040859.14	ENSMUST00000048162.9	+	cpg_island	129461335	129461918	0	TRUE	FALSE
chr4	129461507	129461508	cg41457761_BC11	CG	Promoter	-73.5	Bsdc1	ENSMUSG00000040859.14	ENSMUST00000048162.9	+	cpg_island	129461335	129461918	0	TRUE	FALSE
chr4	129462111	129462112	cg41457796_BC21	CG	intron	12928.0	Bsdc1	ENSMUSG00000040859.14	ENSMUST00000048162.9	+	cpg_shore	129461335	129461918	194	TRUE	FALSE
chr4	129465296	129465297	cg41457852_TC21	CG	exon	-8.5	Bsdc1	ENSMUSG00000040859.14	ENSMUST00000048162.9	+	cpg_shelve	129461335	129461918	3379	TRUE	FALSE
chr4	129489459	129489460	cg41458113_TC21	CG	exon	86.5	Tssk3	ENSMUSG00000000411.7	ENSMUST00000000421.5	-	cpg_shore	129491179	129491882	-1720	TRUE	FALSE
chr4	129491010	129491011	cg41458145_BC21	CG	Promoter	-179.5,11.5	Fam229a,Tssk3	ENSMUSG00000078554.2,ENSMUSG00000000411.7	ENSMUST00000106043.2,ENSMUST00000000421.5	+,-	cpg_shore	129491179	129491882	-169	TRUE	FALSE
chr4	129491022	129491023	cg41458146_BC21	CG	Promoter	-167.5,-0.5	Fam229a,Tssk3	ENSMUSG00000078554.2,ENSMUSG00000000411.7	ENSMUST00000106043.2,ENSMUST00000000421.5	+,-	cpg_shore	129491179	129491882	-157	TRUE	FALSE
chr4	129491102	129491103	cg41458148_TC11	CG	Promoter	-87.5,-80.5	Fam229a,Tssk3	ENSMUSG00000078554.2,ENSMUSG00000000411.7	ENSMUST00000106043.2,ENSMUST00000000421.5	+,-	cpg_shore	129491179	129491882	-77	TRUE	FALSE
chr4	129491542	129491543	cg41458177_TC11	CG	Promoter	-520.5,352.5	Tssk3,Fam229a	ENSMUSG00000000411.7,ENSMUSG00000078554.2	ENSMUST00000000421.5,ENSMUST00000106043.2	-,+	cpg_island	129491179	129491882	0	TRUE	FALSE
chr4	129491568	129491569	cg41458178_TC21	CG	Promoter	-546.5,378.5	Tssk3,Fam229a	ENSMUSG00000000411.7,ENSMUSG00000078554.2	ENSMUST00000000421.5,ENSMUST00000106043.2	-,+	cpg_island	129491179	129491882	0	TRUE	FALSE
chr4	129491982	129491983	cg41458216_TC21	CG	Promoter	-960.5	Tssk3	ENSMUSG00000000411.7	ENSMUST00000000421.5	-	cpg_shore	129491179	129491882	101	TRUE	FALSE
chr4	129499035	129499036	cg41458295_BC21	CG	DCRD	-58217.5,-14545.5,-8013.5,7845.5,37454.5,43677.5,59355.5,79513.5	Zbtb8b,Marcksl1,Tssk3,Fam229a,Bsdc1,Hdac1,Lck,Fam167b	ENSMUSG00000048485.12,ENSMUSG00000047945.6,ENSMUSG00000000411.7,ENSMUSG00000078554.2,ENSMUSG00000040859.14,ENSMUSG00000028800.15,ENSMUSG00000000409.14,ENSMUSG00000050493.8	ENSMUST00000053042.5,ENSMUST00000062356.6,ENSMUST00000000421.5,ENSMUST00000106043.2,ENSMUST00000048162.9,ENSMUST00000102597.4,ENSMUST00000067240.10,ENSMUST00000052835.8	-,+,-,+,+,-,-,-	cpg_shore	129500643	129500972	-1608	TRUE	FALSE
chr4	129500756	129500757	cg41458344_BC21	CG	DCRD	-99923.5,-59938.5,-12824.5,-9734.5,9566.5,39175.5,41956.5,57634.5,77792.5,99891.5	Tmem234,Zbtb8b,Marcksl1,Tssk3,Fam229a,Bsdc1,Hdac1,Lck,Fam167b,Eif3i	ENSMUSG00000028797.20,ENSMUSG00000048485.12,ENSMUSG00000047945.6,ENSMUSG00000000411.7,ENSMUSG00000078554.2,ENSMUSG00000040859.14,ENSMUSG00000028800.15,ENSMUSG00000000409.14,ENSMUSG00000050493.8,ENSMUSG00000028798.16	ENSMUST00000102591.9,ENSMUST00000053042.5,ENSMUST00000062356.6,ENSMUST00000000421.5,ENSMUST00000106043.2,ENSMUST00000048162.9,ENSMUST00000102597.4,ENSMUST00000067240.10,ENSMUST00000052835.8,ENSMUST00000102593.10	+,-,+,-,+,+,-,-,-,-	cpg_island	129500643	129500972	0	FALSE	TRUE
chr4	129502733	129502734	cg41458391_TC21	CG	DCRD	-97946.5,-61915.5,-11711.5,-10847.5,11543.5,39979.5,41152.5,55657.5,75815.5,97914.5	Tmem234,Zbtb8b,Tssk3,Marcksl1,Fam229a,Hdac1,Bsdc1,Lck,Fam167b,Eif3i	ENSMUSG00000028797.20,ENSMUSG00000048485.12,ENSMUSG00000000411.7,ENSMUSG00000047945.6,ENSMUSG00000078554.2,ENSMUSG00000028800.15,ENSMUSG00000040859.14,ENSMUSG00000000409.14,ENSMUSG00000050493.8,ENSMUSG00000028798.16	ENSMUST00000102591.9,ENSMUST00000053042.5,ENSMUST00000000421.5,ENSMUST00000062356.6,ENSMUST00000106043.2,ENSMUST00000102597.4,ENSMUST00000048162.9,ENSMUST00000067240.10,ENSMUST00000052835.8,ENSMUST00000102593.10	+,-,-,+,+,-,+,-,-,-	cpg_shore	129500643	129500972	1762	TRUE	FALSE
chr4	129503543	129503544	cg41458411_TC21	CG	DCRD	-97136.5,-62725.5,-12521.5,-10037.5,12353.5,39169.5,41962.5,54847.5,75005.5,97104.5	Tmem234,Zbtb8b,Tssk3,Marcksl1,Fam229a,Hdac1,Bsdc1,Lck,Fam167b,Eif3i	ENSMUSG00000028797.20,ENSMUSG00000048485.12,ENSMUSG00000000411.7,ENSMUSG00000047945.6,ENSMUSG00000078554.2,ENSMUSG00000028800.15,ENSMUSG00000040859.14,ENSMUSG00000000409.14,ENSMUSG00000050493.8,ENSMUSG00000028798.16	ENSMUST00000102591.9,ENSMUST00000053042.5,ENSMUST00000000421.5,ENSMUST00000062356.6,ENSMUST00000106043.2,ENSMUST00000102597.4,ENSMUST00000048162.9,ENSMUST00000067240.10,ENSMUST00000052835.8,ENSMUST00000102593.10	+,-,-,+,+,-,+,-,-,-	cpg_shelve	129500643	129500972	2572	TRUE	FALSE
chr4	129507942	129507943	cg41458454_BC21	CG	DCRD	-92737.5,-67124.5,-16920.5,-5638.5,16752.5,34770.5,46361.5,50448.5,70606.5,92705.5	Tmem234,Zbtb8b,Tssk3,Marcksl1,Fam229a,Hdac1,Bsdc1,Lck,Fam167b,Eif3i	ENSMUSG00000028797.20,ENSMUSG00000048485.12,ENSMUSG00000000411.7,ENSMUSG00000047945.6,ENSMUSG00000078554.2,ENSMUSG00000028800.15,ENSMUSG00000040859.14,ENSMUSG00000000409.14,ENSMUSG00000050493.8,ENSMUSG00000028798.16	ENSMUST00000102591.9,ENSMUST00000053042.5,ENSMUST00000000421.5,ENSMUST00000062356.6,ENSMUST00000106043.2,ENSMUST00000102597.4,ENSMUST00000048162.9,ENSMUST00000067240.10,ENSMUST00000052835.8,ENSMUST00000102593.10	+,-,-,+,+,-,+,-,-,-	open_sea	129513515	129514562	-5573	TRUE	FALSE
chr4	129513100	129513101	cg41458506_TC21	CG	Promoter	-480.5	Marcksl1	ENSMUSG00000047945.6	ENSMUST00000062356.6	+	cpg_shore	129513515	129514562	-415	TRUE	FALSE
chr4	129513253	129513254	cg41458513_TC11	CG	Promoter	-327.5	Marcksl1	ENSMUSG00000047945.6	ENSMUST00000062356.6	+	cpg_shore	129513515	129514562	-262	TRUE	FALSE
chr4	129513260	129513261	cg41458514_BC21	CG	Promoter	-320.5	Marcksl1	ENSMUSG00000047945.6	ENSMUST00000062356.6	+	cpg_shore	129513515	129514562	-255	TRUE	FALSE
chr4	129522785	129522786	cg41458777_TC21	CG	intron	-6623.0	Hdac1	ENSMUSG00000028800.15	ENSMUST00000102597.4	-	open_sea	129513515	129514562	8224	TRUE	FALSE
chr4	129524743	129524744	cg41458800_BC21	CG	intron	-4665.0	Hdac1	ENSMUSG00000028800.15	ENSMUST00000102597.4	-	open_sea	129513515	129514562	10182	TRUE	FALSE
chr4	129541554	129541555	cg41458968_TC21	CG	intron	12146.0	Hdac1	ENSMUSG00000028800.15	ENSMUST00000102597.4	-	cpg_shore	129542297	129543053	-743	TRUE	FALSE
chr4	129543041	129543042	cg41459044_TC11	CG	Promoter	-328.5	Hdac1	ENSMUSG00000028800.15	ENSMUST00000102597.4	-	cpg_island	129542297	129543053	0	TRUE	FALSE
chr4	129546455	129546456	cg41459083_TC11	CG	DCRD	-55433.5,-54224.5,-3742.5,11935.5,32093.5,32874.5,54192.5,55265.5,67801.5,72643.5,77491.5,84874.5,94349.5	Tssk3,Tmem234,Hdac1,Lck,Fam167b,Marcksl1,Eif3i,Fam229a,Dcdc2b,Iqcc,Ccdc28b,Bsdc1,Txlna	ENSMUSG00000000411.7,ENSMUSG00000028797.20,ENSMUSG00000028800.15,ENSMUSG00000000409.14,ENSMUSG00000050493.8,ENSMUSG00000047945.6,ENSMUSG00000028798.16,ENSMUSG00000078554.2,ENSMUSG00000078552.10,ENSMUSG00000040795.12,ENSMUSG00000028795.15,ENSMUSG00000040859.14,ENSMUSG00000053841.15	ENSMUST00000000421.5,ENSMUST00000102591.9,ENSMUST00000102597.4,ENSMUST00000067240.10,ENSMUST00000052835.8,ENSMUST00000062356.6,ENSMUST00000102593.10,ENSMUST00000106043.2,ENSMUST00000179209.7,ENSMUST00000046675.11,ENSMUST00000030586.14,ENSMUST00000048162.9,ENSMUST00000084264.11	-,+,-,-,-,+,-,+,-,-,-,+,-	cpg_shelve	129542297	129543053	3403	TRUE	FALSE
chr4	129551809	129551810	cg41459143_BC21	CG	exon	16.0	Lck	ENSMUSG00000000409.14	ENSMUST00000067240.10	-	open_sea	129542297	129543053	8757	TRUE	FALSE
chr4	129556298	129556299	cg41459210_TC21	CG	exon	-64.0	Lck	ENSMUSG00000000409.14	ENSMUST00000067240.10	-	open_sea	129542297	129543053	13246	TRUE	FALSE
chr4	129556407	129556408	cg41459216_TC21	CG	exon	45.0	Lck	ENSMUSG00000000409.14	ENSMUST00000067240.10	-	open_sea	129542297	129543053	13355	TRUE	FALSE
chr4	129557567	129557568	cg41459254_BC11	CG	intron	-3427.5	Lck	ENSMUSG00000000409.14	ENSMUST00000102596.7	-	open_sea	129542297	129543053	14515	TRUE	FALSE
chr4	129557632	129557633	cg41459256_BC21	CG	exon	-34.0	Lck	ENSMUSG00000000409.14	ENSMUST00000067240.10	-	open_sea	129542297	129543053	14580	TRUE	FALSE
chr4	129558080	129558081	cg41459263_BC21	CG	Promoter	310.5	Lck	ENSMUSG00000000409.14	ENSMUST00000067240.10	-	open_sea	129542297	129543053	15028	TRUE	FALSE
chr4	129558288	129558289	cg41459266_TC21	CG	Promoter	102.5	Lck	ENSMUSG00000000409.14	ENSMUST00000067240.10	-	open_sea	129542297	129543053	15236	TRUE	FALSE
chr4	129558319	129558320	cg41459268_TC11	CG	Promoter	71.5	Lck	ENSMUSG00000000409.14	ENSMUST00000067240.10	-	open_sea	129542297	129543053	15267	TRUE	FALSE
chr4	129569040	129569041	cg41459419_BC21	CG	intron	8045.5	Lck	ENSMUSG00000000409.14	ENSMUST00000102596.7	-	open_sea	129585157	129585410	-16117	TRUE	FALSE
chr4	129573447	129573448	cg41459477_BC11	CG	Promoter	193.5	Lck	ENSMUSG00000000409.14	ENSMUST00000102596.7	-	open_sea	129585157	129585410	-11710	TRUE	FALSE
chr4	129573849	129573850	cg41459485_BC21	CG	Promoter	-208.5	Lck	ENSMUSG00000000409.14	ENSMUST00000102596.7	-	open_sea	129585157	129585410	-11308	TRUE	FALSE
chr4	129577119	129577120	cg41459530_TC21	CG	exon	64.5	Fam167b	ENSMUSG00000050493.8	ENSMUST00000052835.8	-	open_sea	129585157	129585410	-8038	FALSE	TRUE
chr4	129578124	129578125	cg41459557_BC21	CG	Promoter	424.5	Fam167b	ENSMUSG00000050493.8	ENSMUST00000052835.8	-	open_sea	129585157	129585410	-7033	TRUE	FALSE
chr4	129578395	129578396	cg41459566_BC21	CG	Promoter	153.5	Fam167b	ENSMUSG00000050493.8	ENSMUST00000052835.8	-	open_sea	129585157	129585410	-6762	TRUE	FALSE
chr4	129578608	129578609	cg41459570_BC11	CG	Promoter	-59.5	Fam167b	ENSMUSG00000050493.8	ENSMUST00000052835.8	-	open_sea	129585157	129585410	-6549	TRUE	FALSE
chr4	129585157	129585158	cg41459640_BC21	CG	DCRD	-94135.5,-42444.5,-26766.5,-15522.5,-6608.5,15490.5,29099.5,33941.5,38789.5,55647.5,71576.5,87609.5,93967.5	Tssk3,Hdac1,Lck,Tmem234,Fam167b,Eif3i,Dcdc2b,Iqcc,Ccdc28b,Txlna,Marcksl1,Kpna6,Fam229a	ENSMUSG00000000411.7,ENSMUSG00000028800.15,ENSMUSG00000000409.14,ENSMUSG00000028797.20,ENSMUSG00000050493.8,ENSMUSG00000028798.16,ENSMUSG00000078552.10,ENSMUSG00000040795.12,ENSMUSG00000028795.15,ENSMUSG00000053841.15,ENSMUSG00000047945.6,ENSMUSG00000003731.13,ENSMUSG00000078554.2	ENSMUST00000000421.5,ENSMUST00000102597.4,ENSMUST00000067240.10,ENSMUST00000102591.9,ENSMUST00000052835.8,ENSMUST00000102593.10,ENSMUST00000179209.7,ENSMUST00000046675.11,ENSMUST00000030586.14,ENSMUST00000084264.11,ENSMUST00000062356.6,ENSMUST00000102590.10,ENSMUST00000106043.2	-,-,-,+,-,-,-,-,-,-,+,-,+	cpg_island	129585157	129585410	0	TRUE	FALSE
chr4	129585395	129585396	cg41459658_BC21	CG	DCRD	-94373.5,-42682.5,-27004.5,-15284.5,-6846.5,15252.5,28861.5,33703.5,38551.5,55409.5,71814.5,87371.5,94205.5	Tssk3,Hdac1,Lck,Tmem234,Fam167b,Eif3i,Dcdc2b,Iqcc,Ccdc28b,Txlna,Marcksl1,Kpna6,Fam229a	ENSMUSG00000000411.7,ENSMUSG00000028800.15,ENSMUSG00000000409.14,ENSMUSG00000028797.20,ENSMUSG00000050493.8,ENSMUSG00000028798.16,ENSMUSG00000078552.10,ENSMUSG00000040795.12,ENSMUSG00000028795.15,ENSMUSG00000053841.15,ENSMUSG00000047945.6,ENSMUSG00000003731.13,ENSMUSG00000078554.2	ENSMUST00000000421.5,ENSMUST00000102597.4,ENSMUST00000067240.10,ENSMUST00000102591.9,ENSMUST00000052835.8,ENSMUST00000102593.10,ENSMUST00000179209.7,ENSMUST00000046675.11,ENSMUST00000030586.14,ENSMUST00000084264.11,ENSMUST00000062356.6,ENSMUST00000102590.10,ENSMUST00000106043.2	-,-,-,+,-,-,-,-,-,-,+,-,+	cpg_island	129585157	129585410	0	TRUE	FALSE
chr4	129595514	129595515	cg41459802_BC21	CG	intron	-789.5	Eif3i	ENSMUSG00000028798.16	ENSMUST00000102593.10	-	open_sea	129600326	129601187	-4812	TRUE	FALSE
chr4	129600302	129600303	cg41459850_TC21	CG	Promoter	-377.5,345.5	Tmem234,Eif3i	ENSMUSG00000028797.20,ENSMUSG00000028798.16	ENSMUST00000102591.9,ENSMUST00000102593.10	+,-	cpg_shore	129600326	129601187	-24	TRUE	FALSE
chr4	129601010	129601011	cg41459908_TC21	CG	Promoter	-362.5,330.5	Eif3i,Tmem234	ENSMUSG00000028798.16,ENSMUSG00000028797.20	ENSMUST00000102593.10,ENSMUST00000102591.9	-,+	cpg_island	129600326	129601187	0	TRUE	FALSE
chr4	129601027	129601028	cg41459909_BC21	CG	Promoter	-379.5,347.5	Eif3i,Tmem234	ENSMUSG00000028798.16,ENSMUSG00000028797.20	ENSMUST00000102593.10,ENSMUST00000102591.9	-,+	cpg_island	129600326	129601187	0	TRUE	FALSE
chr4	129604108	129604109	cg41459964_TC21	CG	intron	495.5	Tmem234	ENSMUSG00000028797.20	ENSMUST00000102591.9	+	cpg_shelve	129600326	129601187	2922	TRUE	FALSE
chr4	129608807	129608808	cg41460031_BC11	CG	intron	-2486.5	Dcdc2b	ENSMUSG00000078552.10	ENSMUST00000179209.7	-	open_sea	129600326	129601187	7621	TRUE	FALSE
chr4	129609177	129609178	cg41460038_BC21	CG	exon	44.0	Dcdc2b	ENSMUSG00000078552.10	ENSMUST00000179209.7	-	open_sea	129600326	129601187	7991	TRUE	FALSE
chr4	129609844	129609845	cg41460051_TC21	CG	intron	-1449.5	Dcdc2b	ENSMUSG00000078552.10	ENSMUST00000179209.7	-	open_sea	129600326	129601187	8658	TRUE	FALSE
chr4	129610626	129610627	cg41460060_TC21	CG	intron	-667.5	Dcdc2b	ENSMUSG00000078552.10	ENSMUST00000179209.7	-	open_sea	129618893	129619217	-8267	TRUE	FALSE
chr4	129614177	129614178	cg41460096_BC21	CG	Promoter	79.5	Dcdc2b	ENSMUSG00000078552.10	ENSMUST00000179209.7	-	open_sea	129618893	129619217	-4716	TRUE	FALSE
chr4	129614180	129614181	cg41460097_BC21	CG	Promoter	76.5	Dcdc2b	ENSMUSG00000078552.10	ENSMUST00000179209.7	-	open_sea	129618893	129619217	-4713	TRUE	FALSE
chr4	129617077	129617078	cg41460133_TC21	CG	exon	924.5	Iqcc	ENSMUSG00000040795.12	ENSMUST00000046675.11	-	cpg_shore	129618893	129619217	-1816	TRUE	FALSE
chr4	129617364	129617365	cg41460136_TC21	CG	exon	-43.5	Iqcc	ENSMUSG00000040795.12	ENSMUST00000046675.11	-	cpg_shore	129618893	129619217	-1529	TRUE	FALSE
chr4	129619009	129619010	cg41460173_BC11	CG	Promoter	89.5	Iqcc	ENSMUSG00000040795.12	ENSMUST00000046675.11	-	cpg_island	129618893	129619217	0	TRUE	FALSE
chr4	129619141	129619142	cg41460186_BC21	CG	Promoter	-42.5	Iqcc	ENSMUSG00000040795.12	ENSMUST00000046675.11	-	cpg_island	129618893	129619217	0	TRUE	FALSE
chr4	129620041	129620042	cg41460209_BC21	CG	Promoter	-942.5	Iqcc	ENSMUSG00000040795.12	ENSMUST00000046675.11	-	cpg_shore	129618893	129619217	825	TRUE	FALSE
chr4	129623531	129623532	cg41460251_TC11	CG	Promoter	415.5	Ccdc28b	ENSMUSG00000028795.15	ENSMUST00000030586.14	-	open_sea	129618893	129619217	4315	TRUE	FALSE
chr4	129623679	129623680	cg41460254_BC21	CG	Promoter	267.5	Ccdc28b	ENSMUSG00000028795.15	ENSMUST00000030586.14	-	open_sea	129618893	129619217	4463	TRUE	FALSE
chr4	129623690	129623691	cg41460255_TC21	CG	Promoter	256.5	Ccdc28b	ENSMUSG00000028795.15	ENSMUST00000030586.14	-	open_sea	129618893	129619217	4474	FALSE	TRUE
chr4	129626391	129626392	cg41460302_TC21	CG	3'-UTR	-1091.5	Txlna	ENSMUSG00000053841.15	ENSMUST00000084264.11	-	open_sea	129618893	129619217	7175	TRUE	FALSE
chr4	129631271	129631272	cg41460375_TC21	CG	intron	-2300.0	Txlna	ENSMUSG00000053841.15	ENSMUST00000046425.15	-	open_sea	129640532	129641195	-9261	TRUE	FALSE
chr4	129636785	129636786	cg41460460_TC21	CG	intron	3214.0	Txlna	ENSMUSG00000053841.15	ENSMUST00000046425.15	-	cpg_shelve	129640532	129641195	-3747	TRUE	FALSE
chr4	129640532	129640533	cg41460510_BC21	CG	Promoter	272.5	Txlna	ENSMUSG00000053841.15	ENSMUST00000084264.11	-	cpg_island	129640532	129641195	0	TRUE	FALSE
chr4	129640950	129640951	cg41460551_BC11	CG	Promoter	-145.5	Txlna	ENSMUSG00000053841.15	ENSMUST00000084264.11	-	cpg_island	129640532	129641195	0	TRUE	FALSE
chr4	129641182	129641183	cg41460573_BC21	CG	Promoter	-377.5	Txlna	ENSMUSG00000053841.15	ENSMUST00000084264.11	-	cpg_island	129640532	129641195	0	TRUE	FALSE
chr4	129649247	129649248	cg41460656_BC21	CG	exon	-39.5	Kpna6	ENSMUSG00000003731.13	ENSMUST00000102590.10	-	open_sea	129640532	129641195	8053	TRUE	FALSE
chr4	129660888	129660889	cg41460798_BC11	CG	intron	2515.0	Kpna6	ENSMUSG00000003731.13	ENSMUST00000102590.10	-	open_sea	129672292	129672826	-11404	TRUE	FALSE
chr4	129662353	129662354	cg41460816_TC21	CG	intron	3980.0	Kpna6	ENSMUSG00000003731.13	ENSMUST00000102590.10	-	open_sea	129672292	129672826	-9939	TRUE	FALSE
chr4	129662824	129662825	cg41460819_TC21	CG	intron	4451.0	Kpna6	ENSMUSG00000003731.13	ENSMUST00000102590.10	-	open_sea	129672292	129672826	-9468	TRUE	FALSE
chr4	129672599	129672600	cg41460951_BC11	CG	Promoter	167.5	Kpna6	ENSMUSG00000003731.13	ENSMUST00000102590.10	-	cpg_island	129672292	129672826	0	TRUE	FALSE
chr4	129672777	129672778	cg41460972_TC11	CG	Promoter	-10.5	Kpna6	ENSMUSG00000003731.13	ENSMUST00000102590.10	-	cpg_island	129672292	129672826	0	TRUE	FALSE
chr4	129672859	129672860	cg41460978_BC21	CG	Promoter	-92.5	Kpna6	ENSMUSG00000003731.13	ENSMUST00000102590.10	-	cpg_shore	129672292	129672826	34	TRUE	FALSE
chr4	129673857	129673858	cg41460993_BC21	CG	Promoter	-1090.5	Kpna6	ENSMUSG00000003731.13	ENSMUST00000102590.10	-	cpg_shore	129672292	129672826	1032	TRUE	FALSE
chr4	129682057	129682058	cg41461101_BC21	CG	intron	-4539.0	Tmem39b	ENSMUSG00000053730.15	ENSMUST00000102588.9	-	open_sea	129672292	129672826	9232	TRUE	FALSE
chr4	129684310	129684311	cg41461128_TC21	CG	intron	-2286.0	Tmem39b	ENSMUSG00000053730.15	ENSMUST00000102588.9	-	open_sea	129672292	129672826	11485	TRUE	FALSE
chr4	129684476	129684477	cg41461132_TC21	CG	exon	71.0	Tmem39b	ENSMUSG00000053730.15	ENSMUST00000102588.9	-	open_sea	129672292	129672826	11651	TRUE	FALSE
chr4	129684552	129684553	cg41461133_BC21	CG	intron	-2044.0	Tmem39b	ENSMUSG00000053730.15	ENSMUST00000102588.9	-	open_sea	129672292	129672826	11727	TRUE	FALSE
chr4	129684613	129684614	cg41461135_BC21	CG	intron	-1983.0	Tmem39b	ENSMUSG00000053730.15	ENSMUST00000102588.9	-	open_sea	129672292	129672826	11788	TRUE	FALSE
chr4	129694005	129694006	cg41461282_BC21	CG	exon	56.5	Tmem39b	ENSMUSG00000053730.15	ENSMUST00000102588.9	-	cpg_shelve	129696537	129697004	-2532	TRUE	FALSE
chr4	129695634	129695635	cg41461297_BC21	CG	intron	9038.0	Tmem39b	ENSMUSG00000053730.15	ENSMUST00000102588.9	-	cpg_shore	129696537	129697004	-903	TRUE	FALSE
chr4	129696111	129696112	cg41461306_BC21	CG	intron	9515.0	Tmem39b	ENSMUSG00000053730.15	ENSMUST00000102588.9	-	cpg_shore	129696537	129697004	-426	TRUE	FALSE
chr4	129696347	129696348	cg41461312_BC11	CG	Promoter	490.5	Tmem39b	ENSMUSG00000053730.15	ENSMUST00000102588.9	-	cpg_shore	129696537	129697004	-190	TRUE	FALSE
chr4	129696455	129696456	cg41461316_TC21	CG	Promoter	382.5	Tmem39b	ENSMUSG00000053730.15	ENSMUST00000102588.9	-	cpg_shore	129696537	129697004	-82	TRUE	FALSE
chr4	129697103	129697104	cg41461368_BC21	CG	Promoter	-265.5	Tmem39b	ENSMUSG00000053730.15	ENSMUST00000102588.9	-	cpg_shore	129696537	129697004	100	TRUE	FALSE
chr4	129701747	129701748	cg41461419_TC21	CG	DCRD	-87490.5,-82648.5,-77800.5,-60942.5,-28980.5,-4909.5,40548.5	Dcdc2b,Iqcc,Ccdc28b,Txlna,Kpna6,Tmem39b,Khdrbs1	ENSMUSG00000078552.10,ENSMUSG00000040795.12,ENSMUSG00000028795.15,ENSMUSG00000053841.15,ENSMUSG00000003731.13,ENSMUSG00000053730.15,ENSMUSG00000028790.13	ENSMUST00000179209.7,ENSMUST00000046675.11,ENSMUST00000030586.14,ENSMUST00000084264.11,ENSMUST00000102590.10,ENSMUST00000102588.9,ENSMUST00000066257.5	-,-,-,-,-,-,-	open_sea	129696537	129697004	4744	TRUE	FALSE
chr4	129730916	129730917	cg41461686_BC21	CG	intron	2859.0	Khdrbs1	ENSMUSG00000028790.13	ENSMUST00000066257.5	-	open_sea	129741279	129742829	-10363	TRUE	FALSE
chr4	129739649	129739650	cg41461748_TC21	CG	intron	11592.0	Khdrbs1	ENSMUSG00000028790.13	ENSMUST00000066257.5	-	cpg_shore	129741279	129742829	-1630	FALSE	TRUE
chr4	129740239	129740240	cg41461756_TC21	CG	intron	12182.0	Khdrbs1	ENSMUSG00000028790.13	ENSMUST00000066257.5	-	cpg_shore	129741279	129742829	-1040	TRUE	FALSE
chr4	129741821	129741822	cg41461826_BC21	CG	Promoter	474.5	Khdrbs1	ENSMUSG00000028790.13	ENSMUST00000066257.5	-	cpg_island	129741279	129742829	0	TRUE	FALSE
chr4	129742176	129742177	cg41461866_TC11	CG	Promoter	119.5	Khdrbs1	ENSMUSG00000028790.13	ENSMUST00000066257.5	-	cpg_island	129741279	129742829	0	TRUE	FALSE
chr4	129750520	129750521	cg41462020_TC21	CG	DCRD	-77753.5,-70187.5,-53682.5,-8224.5	Kpna6,Ptp4a2,Tmem39b,Khdrbs1	ENSMUSG00000003731.13,ENSMUSG00000028788.14,ENSMUSG00000053730.15,ENSMUSG00000028790.13	ENSMUST00000102590.10,ENSMUST00000165853.1,ENSMUST00000102588.9,ENSMUST00000066257.5	-,+,-,-	open_sea	129741279	129742829	7692	TRUE	FALSE
chr4	129751144	129751145	cg41462028_BC11	CG	DCRD	-78377.5,-69563.5,-54306.5,-8848.5	Kpna6,Ptp4a2,Tmem39b,Khdrbs1	ENSMUSG00000003731.13,ENSMUSG00000028788.14,ENSMUSG00000053730.15,ENSMUSG00000028790.13	ENSMUST00000102590.10,ENSMUST00000165853.1,ENSMUST00000102588.9,ENSMUST00000066257.5	-,+,-,-	open_sea	129741279	129742829	8316	TRUE	FALSE
chr4	129760433	129760434	cg41462131_BC21	CG	DCRD	-87666.5,-63595.5,-60274.5,-18137.5	Kpna6,Tmem39b,Ptp4a2,Khdrbs1	ENSMUSG00000003731.13,ENSMUSG00000053730.15,ENSMUSG00000028788.14,ENSMUSG00000028790.13	ENSMUST00000102590.10,ENSMUST00000102588.9,ENSMUST00000165853.1,ENSMUST00000066257.5	-,-,+,-	open_sea	129741279	129742829	17605	TRUE	FALSE
chr4	129771307	129771308	cg41462235_TC21	CG	DCRD	-98540.5,-74469.5,-49400.5,-29011.5	Kpna6,Tmem39b,Ptp4a2,Khdrbs1	ENSMUSG00000003731.13,ENSMUSG00000053730.15,ENSMUSG00000028788.14,ENSMUSG00000028790.13	ENSMUST00000102590.10,ENSMUST00000102588.9,ENSMUST00000165853.1,ENSMUST00000066257.5	-,-,+,-	open_sea	129741279	129742829	28479	TRUE	FALSE
chr4	129771432	129771433	cg41462237_BC21	CG	DCRD	-98665.5,-74594.5,-49275.5,-29136.5	Kpna6,Tmem39b,Ptp4a2,Khdrbs1	ENSMUSG00000003731.13,ENSMUSG00000053730.15,ENSMUSG00000028788.14,ENSMUSG00000028790.13	ENSMUST00000102590.10,ENSMUST00000102588.9,ENSMUST00000165853.1,ENSMUST00000066257.5	-,-,+,-	open_sea	129741279	129742829	28604	FALSE	TRUE
chr4	129771432	129771433	cg41462237_BC22	CG	DCRD	-98665.5,-74594.5,-49275.5,-29136.5	Kpna6,Tmem39b,Ptp4a2,Khdrbs1	ENSMUSG00000003731.13,ENSMUSG00000053730.15,ENSMUSG00000028788.14,ENSMUSG00000028790.13	ENSMUST00000102590.10,ENSMUST00000102588.9,ENSMUST00000165853.1,ENSMUST00000066257.5	-,-,+,-	open_sea	129741279	129742829	28604	FALSE	TRUE
chr4	129771460	129771461	cg41462238_TC11	CG	DCRD	-98693.5,-74622.5,-49247.5,-29164.5	Kpna6,Tmem39b,Ptp4a2,Khdrbs1	ENSMUSG00000003731.13,ENSMUSG00000053730.15,ENSMUSG00000028788.14,ENSMUSG00000028790.13	ENSMUST00000102590.10,ENSMUST00000102588.9,ENSMUST00000165853.1,ENSMUST00000066257.5	-,-,+,-	open_sea	129741279	129742829	28632	TRUE	FALSE
chr4	129785373	129785374	cg41462372_TC11	CG	DCRD	-88535.5,-43077.5,-35334.5	Tmem39b,Khdrbs1,Ptp4a2	ENSMUSG00000053730.15,ENSMUSG00000028790.13,ENSMUSG00000028788.14	ENSMUST00000102588.9,ENSMUST00000066257.5,ENSMUST00000165853.1	-,-,+	open_sea	129810838	129811070	-25465	TRUE	FALSE
chr4	129785868	129785869	cg41462378_TC11	CG	DCRD	-89030.5,-43572.5,-34839.5	Tmem39b,Khdrbs1,Ptp4a2	ENSMUSG00000053730.15,ENSMUSG00000028790.13,ENSMUSG00000028788.14	ENSMUST00000102588.9,ENSMUST00000066257.5,ENSMUST00000165853.1	-,-,+	open_sea	129810838	129811070	-24970	TRUE	FALSE
chr4	129793499	129793500	cg41462457_BC21	CG	DCRD	-96661.5,-51203.5,-27208.5	Tmem39b,Khdrbs1,Ptp4a2	ENSMUSG00000053730.15,ENSMUSG00000028790.13,ENSMUSG00000028788.14	ENSMUST00000102588.9,ENSMUST00000066257.5,ENSMUST00000165853.1	-,-,+	open_sea	129810838	129811070	-17339	TRUE	FALSE
chr4	129794895	129794896	cg41462479_TC11	CG	DCRD	-98057.5,-52599.5,-25812.5	Tmem39b,Khdrbs1,Ptp4a2	ENSMUSG00000053730.15,ENSMUSG00000028790.13,ENSMUSG00000028788.14	ENSMUST00000102588.9,ENSMUST00000066257.5,ENSMUST00000165853.1	-,-,+	open_sea	129810838	129811070	-15943	TRUE	FALSE
chr4	129809183	129809184	cg41462628_TC21	CG	DCRD	-66887.5,-11524.5	Khdrbs1,Ptp4a2	ENSMUSG00000028790.13,ENSMUSG00000028788.14	ENSMUST00000066257.5,ENSMUST00000165853.1	-,+	cpg_shore	129810838	129811070	-1655	TRUE	FALSE
chr4	129810874	129810875	cg41462655_BC21	CG	DCRD	-68578.5,-9833.5	Khdrbs1,Ptp4a2	ENSMUSG00000028790.13,ENSMUSG00000028788.14	ENSMUST00000066257.5,ENSMUST00000165853.1	-,+	cpg_island	129810838	129811070	0	TRUE	FALSE
chr4	129818118	129818119	cg41462752_BC21	CG	DCRD	-75822.5,-2589.5	Khdrbs1,Ptp4a2	ENSMUSG00000028790.13,ENSMUSG00000028788.14	ENSMUST00000066257.5,ENSMUST00000165853.1	-,+	cpg_shore	129819767	129820920	-1649	TRUE	FALSE
chr4	129819655	129819656	cg41462772_TC21	CG	Promoter	-1052.5	Ptp4a2	ENSMUSG00000028788.14	ENSMUST00000165853.1	+	cpg_shore	129819767	129820920	-112	TRUE	FALSE
chr4	129819701	129819702	cg41462774_TC21	CG	Promoter	-1006.5	Ptp4a2	ENSMUSG00000028788.14	ENSMUST00000165853.1	+	cpg_shore	129819767	129820920	-66	TRUE	FALSE
chr4	129820758	129820759	cg41462923_TC11	CG	Promoter	50.5	Ptp4a2	ENSMUSG00000028788.14	ENSMUST00000165853.1	+	cpg_island	129819767	129820920	0	TRUE	FALSE
chr4	129821000	129821001	cg41462942_TC21	CG	Promoter	292.5	Ptp4a2	ENSMUSG00000028788.14	ENSMUST00000165853.1	+	cpg_shore	129819767	129820920	81	TRUE	FALSE
chr4	129826935	129826936	cg41463002_BC21	CG	intron	8164.0	Ptp4a2	ENSMUSG00000028788.14	ENSMUST00000030578.13	+	open_sea	129819767	129820920	6016	TRUE	FALSE
chr4	129831526	129831527	cg41463041_TC21	CG	intron	3573.0	Ptp4a2	ENSMUSG00000028788.14	ENSMUST00000030578.13	+	open_sea	129819767	129820920	10607	TRUE	FALSE
chr4	129831643	129831644	cg41463042_BC11	CG	intron	3456.0	Ptp4a2	ENSMUSG00000028788.14	ENSMUST00000030578.13	+	open_sea	129819767	129820920	10724	TRUE	FALSE
chr4	129832012	129832013	cg41463044_BC21	CG	intron	3087.0	Ptp4a2	ENSMUSG00000028788.14	ENSMUST00000030578.13	+	open_sea	129819767	129820920	11093	TRUE	FALSE
chr4	129849261	129849262	cg41463184_BC11	CG	3'-UTR	-362.5	Ptp4a2	ENSMUSG00000028788.14	ENSMUST00000030578.13	+	open_sea	129819767	129820920	28342	TRUE	FALSE
chr4	129855013	129855014	cg41463233_BC21	CG	DCRD	-74235.5,34305.5	Spocd1,Ptp4a2	ENSMUSG00000028784.14,ENSMUSG00000028788.14	ENSMUST00000084263.5,ENSMUST00000165853.1	+,+	open_sea	129819767	129820920	34094	TRUE	FALSE
chr4	129855613	129855614	cg41463244_TC11	CG	DCRD	-73635.5,34905.5	Spocd1,Ptp4a2	ENSMUSG00000028784.14,ENSMUSG00000028788.14	ENSMUST00000084263.5,ENSMUST00000165853.1	+,+	open_sea	129819767	129820920	34694	TRUE	FALSE
chr4	129868215	129868216	cg41463411_TC11	CG	DCRD	-61033.5,47507.5	Spocd1,Ptp4a2	ENSMUSG00000028784.14,ENSMUSG00000028788.14	ENSMUST00000084263.5,ENSMUST00000165853.1	+,+	open_sea	129819767	129820920	47296	FALSE	TRUE
chr4	129868215	129868216	cg41463411_TC12	CG	DCRD	-61033.5,47507.5	Spocd1,Ptp4a2	ENSMUSG00000028784.14,ENSMUSG00000028788.14	ENSMUST00000084263.5,ENSMUST00000165853.1	+,+	open_sea	129819767	129820920	47296	FALSE	TRUE
chr4	129868388	129868389	cg41463412_BC11	CG	DCRD	-60860.5,47680.5	Spocd1,Ptp4a2	ENSMUSG00000028784.14,ENSMUSG00000028788.14	ENSMUST00000084263.5,ENSMUST00000165853.1	+,+	open_sea	129819767	129820920	47469	FALSE	TRUE
chr4	129872530	129872531	cg41463452_TC11	CG	DCRD	-56718.5,51822.5	Spocd1,Ptp4a2	ENSMUSG00000028784.14,ENSMUSG00000028788.14	ENSMUST00000084263.5,ENSMUST00000165853.1	+,+	open_sea	129819767	129820920	51611	FALSE	TRUE
chr4	129872654	129872655	cg41463455_TC21	CG	DCRD	-56594.5,51946.5	Spocd1,Ptp4a2	ENSMUSG00000028784.14,ENSMUSG00000028788.14	ENSMUST00000084263.5,ENSMUST00000165853.1	+,+	open_sea	129819767	129820920	51735	FALSE	TRUE
chr4	129872654	129872655	cg41463455_TC22	CG	DCRD	-56594.5,51946.5	Spocd1,Ptp4a2	ENSMUSG00000028784.14,ENSMUSG00000028788.14	ENSMUST00000084263.5,ENSMUST00000165853.1	+,+	open_sea	129819767	129820920	51735	FALSE	TRUE
chr4	129882274	129882275	cg41463603_TC21	CG	DCRD	-46974.5,61566.5	Spocd1,Ptp4a2	ENSMUSG00000028784.14,ENSMUSG00000028788.14	ENSMUST00000084263.5,ENSMUST00000165853.1	+,+	open_sea	129819767	129820920	61355	TRUE	FALSE
chr4	129882314	129882315	cg41463604_BC11	CG	DCRD	-46934.5,61606.5	Spocd1,Ptp4a2	ENSMUSG00000028784.14,ENSMUSG00000028788.14	ENSMUST00000084263.5,ENSMUST00000165853.1	+,+	open_sea	129819767	129820920	61395	TRUE	FALSE
chr4	129884356	129884357	cg41463633_TC21	CG	DCRD	-44892.5,63648.5	Spocd1,Ptp4a2	ENSMUSG00000028784.14,ENSMUSG00000028788.14	ENSMUST00000084263.5,ENSMUST00000165853.1	+,+	open_sea	129819767	129820920	63437	TRUE	FALSE
chr4	129897037	129897038	cg41463776_TC21	CG	DCRD	-88126.5,-32211.5,76329.5	Adgrb2,Spocd1,Ptp4a2	ENSMUSG00000028782.14,ENSMUSG00000028784.14,ENSMUSG00000028788.14	ENSMUST00000106017.7,ENSMUST00000084263.5,ENSMUST00000165853.1	+,+,+	open_sea	129819767	129820920	76118	TRUE	FALSE
chr4	129898734	129898735	cg41463803_BC21	CG	DCRD	-86429.5,-30514.5,78026.5	Adgrb2,Spocd1,Ptp4a2	ENSMUSG00000028782.14,ENSMUSG00000028784.14,ENSMUSG00000028788.14	ENSMUST00000106017.7,ENSMUST00000084263.5,ENSMUST00000165853.1	+,+,+	open_sea	129819767	129820920	77815	TRUE	FALSE
chr4	129906171	129906172	cg41463897_BC11	CG	DCRD	-78992.5,-23077.5,85463.5	Adgrb2,Spocd1,Ptp4a2	ENSMUSG00000028782.14,ENSMUSG00000028784.14,ENSMUSG00000028788.14	ENSMUST00000106017.7,ENSMUST00000084263.5,ENSMUST00000165853.1	+,+,+	open_sea	129984672	129986439	-78501	TRUE	FALSE
chr4	129906224	129906225	cg41463900_BC21	CG	DCRD	-78939.5,-23024.5,85516.5	Adgrb2,Spocd1,Ptp4a2	ENSMUSG00000028782.14,ENSMUSG00000028784.14,ENSMUSG00000028788.14	ENSMUST00000106017.7,ENSMUST00000084263.5,ENSMUST00000165853.1	+,+,+	open_sea	129984672	129986439	-78448	TRUE	FALSE
chr4	129906369	129906370	cg41463904_TC11	CG	DCRD	-78794.5,-22879.5,85661.5	Adgrb2,Spocd1,Ptp4a2	ENSMUSG00000028782.14,ENSMUSG00000028784.14,ENSMUSG00000028788.14	ENSMUST00000106017.7,ENSMUST00000084263.5,ENSMUST00000165853.1	+,+,+	open_sea	129984672	129986439	-78303	TRUE	FALSE
chr4	129906602	129906603	cg41463915_BC21	CG	DCRD	-78561.5,-22646.5,85894.5	Adgrb2,Spocd1,Ptp4a2	ENSMUSG00000028782.14,ENSMUSG00000028784.14,ENSMUSG00000028788.14	ENSMUST00000106017.7,ENSMUST00000084263.5,ENSMUST00000165853.1	+,+,+	open_sea	129984672	129986439	-78070	TRUE	FALSE
chr4	129928641	129928642	cg41464173_TC11	CG	Promoter	-607.5	Spocd1	ENSMUSG00000028784.14	ENSMUST00000084263.5	+	open_sea	129984672	129986439	-56031	TRUE	FALSE
chr4	129929142	129929143	cg41464183_TC21	CG	Promoter	-106.5	Spocd1	ENSMUSG00000028784.14	ENSMUST00000084263.5	+	open_sea	129984672	129986439	-55530	TRUE	FALSE
chr4	129929455	129929456	cg41464186_BC11	CG	Promoter	206.5	Spocd1	ENSMUSG00000028784.14	ENSMUST00000084263.5	+	open_sea	129984672	129986439	-55217	TRUE	FALSE
chr4	129930166	129930167	cg41464198_BC21	CG	exon	-440.5	Spocd1	ENSMUSG00000028784.14	ENSMUST00000084263.5	+	open_sea	129984672	129986439	-54506	TRUE	FALSE
chr4	129933703	129933704	cg41464252_BC21	CG	intron	9478.5	Spocd1	ENSMUSG00000028784.14	ENSMUST00000084263.5	+	open_sea	129984672	129986439	-50969	TRUE	FALSE
chr4	129947441	129947442	cg41464445_TC21	CG	intron	-4259.5	Spocd1	ENSMUSG00000028784.14	ENSMUST00000084263.5	+	open_sea	129984672	129986439	-37231	TRUE	FALSE
chr4	129947723	129947724	cg41464450_TC21	CG	exon	-10.5	Spocd1	ENSMUSG00000028784.14	ENSMUST00000084263.5	+	open_sea	129984672	129986439	-36949	TRUE	FALSE
chr4	129947750	129947751	cg41464451_BC11	CG	exon	-37.5	Spocd1	ENSMUSG00000028784.14	ENSMUST00000084263.5	+	open_sea	129984672	129986439	-36922	TRUE	FALSE
chr4	129960124	129960125	cg41464622_BC21	CG	DCRD	-87715.5,-25039.5,30875.5	Col16a1,Adgrb2,Spocd1	ENSMUSG00000040690.15,ENSMUSG00000028782.14,ENSMUSG00000028784.14	ENSMUST00000044565.14,ENSMUST00000106017.7,ENSMUST00000084263.5	+,+,+	open_sea	129984672	129986439	-24548	TRUE	FALSE
chr4	129960283	129960284	cg41464627_BC11	CG	DCRD	-87556.5,-24880.5,31034.5	Col16a1,Adgrb2,Spocd1	ENSMUSG00000040690.15,ENSMUSG00000028782.14,ENSMUSG00000028784.14	ENSMUST00000044565.14,ENSMUST00000106017.7,ENSMUST00000084263.5	+,+,+	open_sea	129984672	129986439	-24389	TRUE	FALSE
chr4	129960298	129960299	cg41464628_TC21	CG	DCRD	-87541.5,-24865.5,31049.5	Col16a1,Adgrb2,Spocd1	ENSMUSG00000040690.15,ENSMUSG00000028782.14,ENSMUSG00000028784.14	ENSMUST00000044565.14,ENSMUST00000106017.7,ENSMUST00000084263.5	+,+,+	open_sea	129984672	129986439	-24374	TRUE	FALSE
chr4	129960676	129960677	cg41464649_TC11	CG	DCRD	-87163.5,-24487.5,31427.5	Col16a1,Adgrb2,Spocd1	ENSMUSG00000040690.15,ENSMUSG00000028782.14,ENSMUSG00000028784.14	ENSMUST00000044565.14,ENSMUST00000106017.7,ENSMUST00000084263.5	+,+,+	open_sea	129984672	129986439	-23996	TRUE	FALSE
chr4	129960779	129960780	cg41464652_TC21	CG	DCRD	-87060.5,-24384.5,31530.5	Col16a1,Adgrb2,Spocd1	ENSMUSG00000040690.15,ENSMUSG00000028782.14,ENSMUSG00000028784.14	ENSMUST00000044565.14,ENSMUST00000106017.7,ENSMUST00000084263.5	+,+,+	open_sea	129984672	129986439	-23893	TRUE	FALSE
chr4	129961251	129961252	cg41464669_TC21	CG	DCRD	-86588.5,-23912.5,32002.5	Col16a1,Adgrb2,Spocd1	ENSMUSG00000040690.15,ENSMUSG00000028782.14,ENSMUSG00000028784.14	ENSMUST00000044565.14,ENSMUST00000106017.7,ENSMUST00000084263.5	+,+,+	open_sea	129984672	129986439	-23421	TRUE	FALSE
chr4	129962307	129962308	cg41464688_BC21	CG	DCRD	-85532.5,-22856.5,33058.5	Col16a1,Adgrb2,Spocd1	ENSMUSG00000040690.15,ENSMUSG00000028782.14,ENSMUSG00000028784.14	ENSMUST00000044565.14,ENSMUST00000106017.7,ENSMUST00000084263.5	+,+,+	open_sea	129984672	129986439	-22365	TRUE	FALSE
chr4	129965404	129965405	cg41464724_TC21	CG	DCRD	-82435.5,-19759.5,36155.5	Col16a1,Adgrb2,Spocd1	ENSMUSG00000040690.15,ENSMUSG00000028782.14,ENSMUSG00000028784.14	ENSMUST00000044565.14,ENSMUST00000106017.7,ENSMUST00000084263.5	+,+,+	open_sea	129984672	129986439	-19268	TRUE	FALSE
chr4	129966466	129966467	cg41464741_TC21	CG	DCRD	-81373.5,-18697.5,37217.5	Col16a1,Adgrb2,Spocd1	ENSMUSG00000040690.15,ENSMUSG00000028782.14,ENSMUSG00000028784.14	ENSMUST00000044565.14,ENSMUST00000106017.7,ENSMUST00000084263.5	+,+,+	open_sea	129984672	129986439	-18206	TRUE	FALSE
chr4	129967244	129967245	cg41464749_TC21	CG	DCRD	-80595.5,-17919.5,37995.5	Col16a1,Adgrb2,Spocd1	ENSMUSG00000040690.15,ENSMUSG00000028782.14,ENSMUSG00000028784.14	ENSMUST00000044565.14,ENSMUST00000106017.7,ENSMUST00000084263.5	+,+,+	open_sea	129984672	129986439	-17428	TRUE	FALSE
chr4	129973133	129973134	cg41464846_BC11	CG	DCRD	-74706.5,-12030.5,43884.5	Col16a1,Adgrb2,Spocd1	ENSMUSG00000040690.15,ENSMUSG00000028782.14,ENSMUSG00000028784.14	ENSMUST00000044565.14,ENSMUST00000106017.7,ENSMUST00000084263.5	+,+,+	open_sea	129984672	129986439	-11539	TRUE	FALSE
chr4	129973486	129973487	cg41464856_TC21	CG	DCRD	-74353.5,-11677.5,44237.5	Col16a1,Adgrb2,Spocd1	ENSMUSG00000040690.15,ENSMUSG00000028782.14,ENSMUSG00000028784.14	ENSMUST00000044565.14,ENSMUST00000106017.7,ENSMUST00000084263.5	+,+,+	open_sea	129984672	129986439	-11186	TRUE	FALSE
chr4	129975848	129975849	cg41464890_TC21	CG	DCRD	-71991.5,-9315.5,46599.5	Col16a1,Adgrb2,Spocd1	ENSMUSG00000040690.15,ENSMUSG00000028782.14,ENSMUSG00000028784.14	ENSMUST00000044565.14,ENSMUST00000106017.7,ENSMUST00000084263.5	+,+,+	open_sea	129984672	129986439	-8824	TRUE	FALSE
chr4	129977189	129977190	cg41464909_BC21	CG	DCRD	-70650.5,-7974.5,47940.5	Col16a1,Adgrb2,Spocd1	ENSMUSG00000040690.15,ENSMUSG00000028782.14,ENSMUSG00000028784.14	ENSMUST00000044565.14,ENSMUST00000106017.7,ENSMUST00000084263.5	+,+,+	open_sea	129984672	129986439	-7483	FALSE	TRUE
chr4	129984166	129984167	cg41464999_BC21	CG	Promoter	-997.5	Adgrb2	ENSMUSG00000028782.14	ENSMUST00000106017.7	+	cpg_shelve	129984672	129986439	-506	TRUE	FALSE
chr4	129984530	129984531	cg41465008_TC21	CG	Promoter	-633.5	Adgrb2	ENSMUSG00000028782.14	ENSMUST00000106017.7	+	cpg_shelve	129984672	129986439	-142	TRUE	FALSE
chr4	129984633	129984634	cg41465014_TC21	CG	Promoter	-530.5	Adgrb2	ENSMUSG00000028782.14	ENSMUST00000106017.7	+	cpg_shelve	129984672	129986439	-39	TRUE	FALSE
chr4	129985199	129985200	cg41465104_BC11	CG	Promoter	35.5	Adgrb2	ENSMUSG00000028782.14	ENSMUST00000106017.7	+	cpg_island	129984672	129986439	0	TRUE	FALSE
chr4	129987859	129987860	cg41465221_BC21	CG	intron	16039.0	Adgrb2	ENSMUSG00000028782.14	ENSMUST00000106017.7	+	cpg_island	129987764	129988373	0	FALSE	TRUE
chr4	129989568	129989569	cg41465285_BC21	CG	intron	14330.0	Adgrb2	ENSMUSG00000028782.14	ENSMUST00000106017.7	+	cpg_shelve	129987764	129988373	1196	TRUE	FALSE
chr4	129989691	129989692	cg41465287_TC21	CG	intron	14207.0	Adgrb2	ENSMUSG00000028782.14	ENSMUST00000106017.7	+	cpg_shelve	129987764	129988373	1319	TRUE	FALSE
chr4	129991693	129991694	cg41465319_BC21	CG	intron	12205.0	Adgrb2	ENSMUSG00000028782.14	ENSMUST00000106017.7	+	cpg_shelve	129987764	129988373	3321	TRUE	FALSE
chr4	129991975	129991976	cg41465320_BC21	CG	intron	11923.0	Adgrb2	ENSMUSG00000028782.14	ENSMUST00000106017.7	+	cpg_shelve	129987764	129988373	3603	TRUE	FALSE
chr4	129992499	129992500	cg41465340_BC21	CG	exon	-33.0	Adgrb2	ENSMUSG00000028782.14	ENSMUST00000106017.7	+	open_sea	129987764	129988373	4127	TRUE	FALSE
chr4	129992647	129992648	cg41465345_TC11	CG	exon	-181.0	Adgrb2	ENSMUSG00000028782.14	ENSMUST00000106017.7	+	open_sea	129987764	129988373	4275	TRUE	FALSE
chr4	129995373	129995374	cg41465400_TC21	CG	intron	8525.0	Adgrb2	ENSMUSG00000028782.14	ENSMUST00000106017.7	+	open_sea	129987764	129988373	7001	TRUE	FALSE
chr4	129997979	129997980	cg41465429_BC11	CG	intron	5919.0	Adgrb2	ENSMUSG00000028782.14	ENSMUST00000106017.7	+	open_sea	130006650	130006973	-8671	TRUE	FALSE
chr4	129998333	129998334	cg41465444_BC21	CG	intron	5565.0	Adgrb2	ENSMUSG00000028782.14	ENSMUST00000106017.7	+	open_sea	130006650	130006973	-8317	TRUE	FALSE
chr4	129998660	129998661	cg41465449_BC21	CG	intron	5238.0	Adgrb2	ENSMUSG00000028782.14	ENSMUST00000106017.7	+	open_sea	130006650	130006973	-7990	TRUE	FALSE
chr4	129999255	129999256	cg41465455_BC21	CG	intron	4643.0	Adgrb2	ENSMUSG00000028782.14	ENSMUST00000106017.7	+	open_sea	130006650	130006973	-7395	TRUE	FALSE
chr4	130006905	130006906	cg41465591_TC21	CG	exon	-71.5	Adgrb2	ENSMUSG00000028782.14	ENSMUST00000106017.7	+	cpg_island	130006650	130006973	0	TRUE	FALSE
chr4	130007860	130007861	cg41465625_BC11	CG	exon	33.0	Adgrb2	ENSMUSG00000028782.14	ENSMUST00000106017.7	+	cpg_shore	130006650	130006973	888	TRUE	FALSE
chr4	130012489	130012490	cg41465730_BC21	CG	exon	35.5	Adgrb2	ENSMUSG00000028782.14	ENSMUST00000106017.7	+	open_sea	130006650	130006973	5517	TRUE	FALSE
chr4	130012895	130012896	cg41465732_BC21	CG	intron	-8997.0	Adgrb2	ENSMUSG00000028782.14	ENSMUST00000106017.7	+	open_sea	130006650	130006973	5923	FALSE	TRUE
chr4	130013249	130013250	cg41465740_TC11	CG	intron	-9351.0	Adgrb2	ENSMUSG00000028782.14	ENSMUST00000106017.7	+	open_sea	130006650	130006973	6277	TRUE	FALSE
chr4	130014781	130014782	cg41465781_TC21	CG	intron	-10883.0	Adgrb2	ENSMUSG00000028782.14	ENSMUST00000106017.7	+	open_sea	130006650	130006973	7809	TRUE	FALSE
chr4	130015723	130015724	cg41465805_TC21	CG	intron	-11825.0	Adgrb2	ENSMUSG00000028782.14	ENSMUST00000106017.7	+	open_sea	130006650	130006973	8751	TRUE	FALSE
chr4	130022414	130022415	cg41465929_BC21	CG	3'-UTR	70.0	Adgrb2	ENSMUSG00000028782.14	ENSMUST00000106017.7	+	open_sea	130006650	130006973	15442	TRUE	FALSE
chr4	130034653	130034654	cg41466073_TC21	CG	DCRD	-72902.5,-13186.5,49489.5	Pef1,Col16a1,Adgrb2	ENSMUSG00000028779.16,ENSMUSG00000040690.15,ENSMUSG00000028782.14	ENSMUST00000030563.5,ENSMUST00000044565.14,ENSMUST00000106017.7	+,+,+	open_sea	130047548	130047915	-12895	TRUE	FALSE
chr4	130035934	130035935	cg41466091_TC21	CG	DCRD	-71621.5,-11905.5,50770.5	Pef1,Col16a1,Adgrb2	ENSMUSG00000028779.16,ENSMUSG00000040690.15,ENSMUSG00000028782.14	ENSMUST00000030563.5,ENSMUST00000044565.14,ENSMUST00000106017.7	+,+,+	open_sea	130047548	130047915	-11614	TRUE	FALSE
chr4	130044412	130044413	cg41466211_BC21	CG	DCRD	-63143.5,-3427.5,59248.5,93215.5	Pef1,Col16a1,Adgrb2,Hcrtr1	ENSMUSG00000028779.16,ENSMUSG00000040690.15,ENSMUSG00000028782.14,ENSMUSG00000028778.15	ENSMUST00000030563.5,ENSMUST00000044565.14,ENSMUST00000106017.7,ENSMUST00000164887.2	+,+,+,-	cpg_shelve	130047548	130047915	-3136	TRUE	FALSE
chr4	130045443	130045444	cg41466222_BC21	CG	DCRD	-62112.5,-2396.5,60279.5,92184.5	Pef1,Col16a1,Adgrb2,Hcrtr1	ENSMUSG00000028779.16,ENSMUSG00000040690.15,ENSMUSG00000028782.14,ENSMUSG00000028778.15	ENSMUST00000030563.5,ENSMUST00000044565.14,ENSMUST00000106017.7,ENSMUST00000164887.2	+,+,+,-	cpg_shelve	130047548	130047915	-2105	TRUE	FALSE
chr4	130045953	130045954	cg41466237_TC21	CG	DCRD	-61602.5,-1886.5,60789.5,91674.5	Pef1,Col16a1,Adgrb2,Hcrtr1	ENSMUSG00000028779.16,ENSMUSG00000040690.15,ENSMUSG00000028782.14,ENSMUSG00000028778.15	ENSMUST00000030563.5,ENSMUST00000044565.14,ENSMUST00000106017.7,ENSMUST00000164887.2	+,+,+,-	cpg_shore	130047548	130047915	-1595	TRUE	FALSE
chr4	130046307	130046308	cg41466246_TC21	CG	DCRD	-61248.5,-1532.5,61143.5,91320.5	Pef1,Col16a1,Adgrb2,Hcrtr1	ENSMUSG00000028779.16,ENSMUSG00000040690.15,ENSMUSG00000028782.14,ENSMUSG00000028778.15	ENSMUST00000030563.5,ENSMUST00000044565.14,ENSMUST00000106017.7,ENSMUST00000164887.2	+,+,+,-	cpg_shore	130047548	130047915	-1241	TRUE	FALSE
chr4	130048147	130048148	cg41466300_BC21	CG	Promoter	307.5	Col16a1	ENSMUSG00000040690.15	ENSMUST00000044565.14	+	cpg_shore	130047548	130047915	233	TRUE	FALSE
chr4	130048279	130048280	cg41466302_TC21	CG	Promoter	439.5	Col16a1	ENSMUSG00000040690.15	ENSMUST00000044565.14	+	cpg_shore	130047548	130047915	365	TRUE	FALSE
chr4	130054375	130054376	cg41466398_BC11	CG	exon	36.0	Col16a1	ENSMUSG00000040690.15	ENSMUST00000044565.14	+	open_sea	130047548	130047915	6461	TRUE	FALSE
chr4	130055349	130055350	cg41466414_BC21	CG	intron	18209.0	Col16a1	ENSMUSG00000040690.15	ENSMUST00000044565.14	+	open_sea	130047548	130047915	7435	TRUE	FALSE
chr4	130055394	130055395	cg41466415_TC21	CG	intron	18164.0	Col16a1	ENSMUSG00000040690.15	ENSMUST00000044565.14	+	open_sea	130047548	130047915	7480	TRUE	FALSE
chr4	130055611	130055612	cg41466417_TC21	CG	intron	17947.0	Col16a1	ENSMUSG00000040690.15	ENSMUST00000044565.14	+	open_sea	130047548	130047915	7697	TRUE	FALSE
chr4	130056534	130056535	cg41466429_BC21	CG	intron	17024.0	Col16a1	ENSMUSG00000040690.15	ENSMUST00000044565.14	+	open_sea	130047548	130047915	8620	TRUE	FALSE
chr4	130075395	130075396	cg41466676_BC21	CG	intron	-1837.0	Col16a1	ENSMUSG00000040690.15	ENSMUST00000044565.14	+	open_sea	130047548	130047915	27481	TRUE	FALSE
chr4	130075511	130075512	cg41466678_BC21	CG	intron	-1953.0	Col16a1	ENSMUSG00000040690.15	ENSMUST00000044565.14	+	open_sea	130047548	130047915	27597	TRUE	FALSE
chr4	130082225	130082226	cg41466806_TC21	CG	intron	-8667.0	Col16a1	ENSMUSG00000040690.15	ENSMUST00000044565.14	+	open_sea	130107808	130108064	-25583	FALSE	TRUE
chr4	130087332	130087333	cg41466892_BC21	CG	intron	-13774.0	Col16a1	ENSMUSG00000040690.15	ENSMUST00000044565.14	+	open_sea	130107808	130108064	-20476	TRUE	FALSE
chr4	130087975	130087976	cg41466901_BC21	CG	intron	-14417.0	Col16a1	ENSMUSG00000040690.15	ENSMUST00000044565.14	+	open_sea	130107808	130108064	-19833	TRUE	FALSE
chr4	130101441	130101442	cg41467081_BC21	CG	Promoter	-1116.5	Pef1	ENSMUSG00000028779.16	ENSMUST00000118199.7	+	open_sea	130107808	130108064	-6367	TRUE	FALSE
chr4	130102547	130102548	cg41467094_TC11	CG	Promoter	-10.5	Pef1	ENSMUSG00000028779.16	ENSMUST00000118199.7	+	open_sea	130107808	130108064	-5261	TRUE	FALSE
chr4	130102992	130102993	cg41467103_TC21	CG	Promoter	434.5	Pef1	ENSMUSG00000028779.16	ENSMUST00000118199.7	+	open_sea	130107808	130108064	-4816	TRUE	FALSE
chr4	130107287	130107288	cg41467167_BC21	CG	Promoter	-268.5	Pef1	ENSMUSG00000028779.16	ENSMUST00000030563.5	+	cpg_shore	130107808	130108064	-521	TRUE	FALSE
chr4	130107498	130107499	cg41467175_BC21	CG	Promoter	-57.5	Pef1	ENSMUSG00000028779.16	ENSMUST00000030563.5	+	cpg_shore	130107808	130108064	-310	TRUE	FALSE
chr4	130107549	130107550	cg41467179_TC21	CG	Promoter	-6.5	Pef1	ENSMUSG00000028779.16	ENSMUST00000030563.5	+	cpg_shore	130107808	130108064	-259	TRUE	FALSE
chr4	130107613	130107614	cg41467182_TC21	CG	Promoter	57.5	Pef1	ENSMUSG00000028779.16	ENSMUST00000030563.5	+	cpg_shore	130107808	130108064	-195	TRUE	FALSE
chr4	130107643	130107644	cg41467184_TC21	CG	Promoter	87.5	Pef1	ENSMUSG00000028779.16	ENSMUST00000030563.5	+	cpg_shore	130107808	130108064	-165	TRUE	FALSE
chr4	130107860	130107861	cg41467197_BC21	CG	Promoter	304.5	Pef1	ENSMUSG00000028779.16	ENSMUST00000030563.5	+	cpg_island	130107808	130108064	0	TRUE	FALSE
chr4	130107935	130107936	cg41467200_TC21	CG	Promoter	379.5	Pef1	ENSMUSG00000028779.16	ENSMUST00000030563.5	+	cpg_island	130107808	130108064	0	TRUE	FALSE
chr4	130108041	130108042	cg41467206_TC21	CG	Promoter	485.5	Pef1	ENSMUSG00000028779.16	ENSMUST00000030563.5	+	cpg_island	130107808	130108064	0	TRUE	FALSE
chr4	130121361	130121362	cg41467341_BC21	CG	exon	-57.0	Pef1	ENSMUSG00000028779.16	ENSMUST00000118199.7	+	open_sea	130107808	130108064	13298	TRUE	FALSE
chr4	130121873	130121874	cg41467347_TC21	CG	intron	-6527.0	Pef1	ENSMUSG00000028779.16	ENSMUST00000118199.7	+	open_sea	130107808	130108064	13810	TRUE	FALSE
chr4	130134810	130134811	cg41467539_BC11	CG	intron	22.5	Hcrtr1	ENSMUSG00000028778.15	ENSMUST00000119423.7	-	cpg_shelve	130138440	130139405	-3630	TRUE	FALSE
chr4	130135430	130135431	cg41467549_TC21	CG	intron	642.5	Hcrtr1	ENSMUSG00000028778.15	ENSMUST00000119423.7	-	cpg_shelve	130138440	130139405	-3010	TRUE	FALSE
chr4	130137492	130137493	cg41467576_TC21	CG	Promoter	135.5	Hcrtr1	ENSMUSG00000028778.15	ENSMUST00000164887.2	-	cpg_shore	130138440	130139405	-948	TRUE	FALSE
chr4	130137540	130137541	cg41467581_BC11	CG	Promoter	87.5	Hcrtr1	ENSMUSG00000028778.15	ENSMUST00000164887.2	-	cpg_shore	130138440	130139405	-900	TRUE	FALSE
chr4	130138480	130138481	cg41467597_TC11	CG	Promoter	-852.5	Hcrtr1	ENSMUSG00000028778.15	ENSMUST00000164887.2	-	cpg_island	130138440	130139405	0	TRUE	FALSE
chr4	130138505	130138506	cg41467598_BC21	CG	Promoter	-877.5	Hcrtr1	ENSMUSG00000028778.15	ENSMUST00000164887.2	-	cpg_island	130138440	130139405	0	TRUE	FALSE
chr4	130138713	130138714	cg41467611_TC21	CG	Promoter	-1085.5	Hcrtr1	ENSMUSG00000028778.15	ENSMUST00000164887.2	-	cpg_island	130138440	130139405	0	TRUE	FALSE
chr4	130139247	130139248	cg41467648_BC21	CG	Promoter	-696.5	Hcrtr1	ENSMUSG00000028778.15	ENSMUST00000120154.8	-	cpg_island	130138440	130139405	0	TRUE	FALSE
chr4	130139403	130139404	cg41467660_TC11	CG	Promoter	-852.5	Hcrtr1	ENSMUSG00000028778.15	ENSMUST00000120154.8	-	cpg_island	130138440	130139405	0	TRUE	FALSE
chr4	130166047	130166048	cg41468005_TC11	CG	3'-UTR	154.5	Tinagl1	ENSMUSG00000028776.14	ENSMUST00000105998.7	-	open_sea	130138440	130139405	26643	TRUE	FALSE
chr4	130167706	130167707	cg41468058_BC11	CG	exon	-66.5	Tinagl1	ENSMUSG00000028776.14	ENSMUST00000105999.8	-	open_sea	130138440	130139405	28302	TRUE	FALSE
chr4	130168416	130168417	cg41468078_BC21	CG	intron	-2004.0	Tinagl1	ENSMUSG00000028776.14	ENSMUST00000105998.7	-	open_sea	130138440	130139405	29012	TRUE	FALSE
chr4	130168437	130168438	cg41468079_BC11	CG	intron	-1983.0	Tinagl1	ENSMUSG00000028776.14	ENSMUST00000105998.7	-	open_sea	130138440	130139405	29033	TRUE	FALSE
chr4	130170597	130170598	cg41468122_TC21	CG	intron	177.0	Tinagl1	ENSMUSG00000028776.14	ENSMUST00000105998.7	-	open_sea	130138440	130139405	31193	TRUE	FALSE
chr4	130170770	130170771	cg41468125_BC21	CG	intron	350.0	Tinagl1	ENSMUSG00000028776.14	ENSMUST00000105998.7	-	open_sea	130138440	130139405	31366	TRUE	FALSE
chr4	130171903	130171904	cg41468141_BC21	CG	intron	1483.0	Tinagl1	ENSMUSG00000028776.14	ENSMUST00000105998.7	-	open_sea	130138440	130139405	32499	TRUE	FALSE
chr4	130172547	130172548	cg41468149_BC21	CG	intron	2127.0	Tinagl1	ENSMUSG00000028776.14	ENSMUST00000105998.7	-	open_sea	130138440	130139405	33143	TRUE	FALSE
chr4	130174021	130174022	cg41468179_BC21	CG	exon	-28.5	Tinagl1	ENSMUSG00000028776.14	ENSMUST00000105999.8	-	open_sea	130138440	130139405	34617	TRUE	FALSE
chr4	130174564	130174565	cg41468199_TC11	CG	Promoter	237.5	Tinagl1	ENSMUSG00000028776.14	ENSMUST00000105999.8	-	open_sea	130138440	130139405	35160	TRUE	FALSE
chr4	130174832	130174833	cg41468210_BC11	CG	Promoter	-30.5	Tinagl1	ENSMUSG00000028776.14	ENSMUST00000105999.8	-	open_sea	130138440	130139405	35428	TRUE	FALSE
chr4	130174928	130174929	cg41468216_TC21	CG	Promoter	-126.5	Tinagl1	ENSMUSG00000028776.14	ENSMUST00000105999.8	-	open_sea	130138440	130139405	35524	TRUE	FALSE
chr4	130175017	130175018	cg41468219_TC21	CG	Promoter	-215.5	Tinagl1	ENSMUSG00000028776.14	ENSMUST00000105999.8	-	open_sea	130138440	130139405	35613	TRUE	FALSE
chr4	130175110	130175111	cg41468225_BC21	CG	Promoter	-308.5	Tinagl1	ENSMUSG00000028776.14	ENSMUST00000105999.8	-	open_sea	130138440	130139405	35706	TRUE	FALSE
chr4	130175895	130175896	cg41468241_TC21	CG	Promoter	-1093.5	Tinagl1	ENSMUSG00000028776.14	ENSMUST00000105999.8	-	open_sea	130138440	130139405	36491	TRUE	FALSE
chr4	130176031	130176032	cg41468245_TC21	CG	Promoter	-1229.5	Tinagl1	ENSMUSG00000028776.14	ENSMUST00000105999.8	-	open_sea	130138440	130139405	36627	TRUE	FALSE
chr4	130176968	130176969	cg41468255_TC21	CG	DCRD	-39340.5,-2166.5,45432.5,69412.5,98617.5	Hcrtr1,Tinagl1,Ldc1,Pef1,Serinc2	ENSMUSG00000028778.15,ENSMUSG00000028776.14,ENSMUSG00000023120.9,ENSMUSG00000028779.16,ENSMUSG00000023232.17	ENSMUST00000164887.2,ENSMUST00000105999.8,ENSMUST00000023884.6,ENSMUST00000030563.5,ENSMUST00000105996.7	-,-,-,+,-	open_sea	130138440	130139405	37564	TRUE	FALSE
chr4	130187045	130187046	cg41468379_TC21	CG	DCRD	-49417.5,-12243.5,35355.5,79489.5,88540.5	Hcrtr1,Tinagl1,Ldc1,Pef1,Serinc2	ENSMUSG00000028778.15,ENSMUSG00000028776.14,ENSMUSG00000023120.9,ENSMUSG00000028779.16,ENSMUSG00000023232.17	ENSMUST00000164887.2,ENSMUST00000105999.8,ENSMUST00000023884.6,ENSMUST00000030563.5,ENSMUST00000105996.7	-,-,-,+,-	open_sea	130138440	130139405	47641	TRUE	FALSE
chr4	130195435	130195436	cg41468486_TC21	CG	DCRD	-57807.5,-20633.5,26965.5,80150.5,87879.5	Hcrtr1,Tinagl1,Ldc1,Serinc2,Pef1	ENSMUSG00000028778.15,ENSMUSG00000028776.14,ENSMUSG00000023120.9,ENSMUSG00000023232.17,ENSMUSG00000028779.16	ENSMUST00000164887.2,ENSMUST00000105999.8,ENSMUST00000023884.6,ENSMUST00000105996.7,ENSMUST00000030563.5	-,-,-,-,+	open_sea	130138440	130139405	56031	TRUE	FALSE
chr4	130195461	130195462	cg41468487_BC21	CG	DCRD	-57833.5,-20659.5,26939.5,80124.5,87905.5	Hcrtr1,Tinagl1,Ldc1,Serinc2,Pef1	ENSMUSG00000028778.15,ENSMUSG00000028776.14,ENSMUSG00000023120.9,ENSMUSG00000023232.17,ENSMUSG00000028779.16	ENSMUST00000164887.2,ENSMUST00000105999.8,ENSMUST00000023884.6,ENSMUST00000105996.7,ENSMUST00000030563.5	-,-,-,-,+	open_sea	130138440	130139405	56057	TRUE	FALSE
chr4	130200862	130200863	cg41468608_BC21	CG	DCRD	-63234.5,-26060.5,21538.5,74723.5,93306.5	Hcrtr1,Tinagl1,Ldc1,Serinc2,Pef1	ENSMUSG00000028778.15,ENSMUSG00000028776.14,ENSMUSG00000023120.9,ENSMUSG00000023232.17,ENSMUSG00000028779.16	ENSMUST00000164887.2,ENSMUST00000105999.8,ENSMUST00000023884.6,ENSMUST00000105996.7,ENSMUST00000030563.5	-,-,-,-,+	open_sea	130138440	130139405	61458	TRUE	FALSE
chr4	130212386	130212387	cg41468689_TC21	CG	intron	-3368.5	Ldc1	ENSMUSG00000023120.9	ENSMUST00000023884.6	-	open_sea	130274890	130275645	-62504	FALSE	TRUE
chr4	130212681	130212682	cg41468694_TC21	CG	intron	-3073.5	Ldc1	ENSMUSG00000023120.9	ENSMUST00000023884.6	-	open_sea	130274890	130275645	-62209	FALSE	TRUE
chr4	130221952	130221953	cg41468812_TC21	CG	Promoter	448.5	Ldc1	ENSMUSG00000023120.9	ENSMUST00000023884.6	-	open_sea	130274890	130275645	-52938	FALSE	TRUE
chr4	130222475	130222476	cg41468817_BC21	CG	Promoter	-74.5	Ldc1	ENSMUSG00000023120.9	ENSMUST00000023884.6	-	open_sea	130274890	130275645	-52415	FALSE	TRUE
chr4	130225760	130225761	cg41468838_BC21	CG	DCRD	-88132.5,-82834.5,-50958.5,-3359.5,49825.5	Hcrtr1,Fabp3,Tinagl1,Ldc1,Serinc2	ENSMUSG00000028778.15,ENSMUSG00000028773.8,ENSMUSG00000028776.14,ENSMUSG00000023120.9,ENSMUSG00000023232.17	ENSMUST00000164887.2,ENSMUST00000070532.7,ENSMUST00000105999.8,ENSMUST00000023884.6,ENSMUST00000105996.7	-,+,-,-,-	open_sea	130274890	130275645	-49130	FALSE	TRUE
chr4	130240842	130240843	cg41468972_TC21	CG	DCRD	-67752.5,-66040.5,-18441.5,34743.5	Fabp3,Tinagl1,Ldc1,Serinc2	ENSMUSG00000028773.8,ENSMUSG00000028776.14,ENSMUSG00000023120.9,ENSMUSG00000023232.17	ENSMUST00000070532.7,ENSMUST00000105999.8,ENSMUST00000023884.6,ENSMUST00000105996.7	+,-,-,-	open_sea	130274890	130275645	-34048	TRUE	FALSE
chr4	130240909	130240910	cg41468975_TC21	CG	DCRD	-67685.5,-66107.5,-18508.5,34676.5	Fabp3,Tinagl1,Ldc1,Serinc2	ENSMUSG00000028773.8,ENSMUSG00000028776.14,ENSMUSG00000023120.9,ENSMUSG00000023232.17	ENSMUST00000070532.7,ENSMUST00000105999.8,ENSMUST00000023884.6,ENSMUST00000105996.7	+,-,-,-	open_sea	130274890	130275645	-33981	TRUE	FALSE
chr4	130258126	130258127	cg41469156_TC21	CG	intron	-6414.0	Serinc2	ENSMUSG00000023232.17	ENSMUST00000105996.7	-	open_sea	130274890	130275645	-16764	TRUE	FALSE
chr4	130260674	130260675	cg41469188_TC21	CG	exon	-53.0	Serinc2	ENSMUSG00000023232.17	ENSMUST00000105996.7	-	open_sea	130274890	130275645	-14216	TRUE	FALSE
chr4	130266396	130266397	cg41469282_TC21	CG	intron	1856.0	Serinc2	ENSMUSG00000023232.17	ENSMUST00000105996.7	-	open_sea	130274890	130275645	-8494	TRUE	FALSE
chr4	130266574	130266575	cg41469287_TC21	CG	intron	2034.0	Serinc2	ENSMUSG00000023232.17	ENSMUST00000105996.7	-	open_sea	130274890	130275645	-8316	TRUE	FALSE
chr4	130267452	130267453	cg41469302_BC21	CG	intron	2912.0	Serinc2	ENSMUSG00000023232.17	ENSMUST00000105996.7	-	open_sea	130274890	130275645	-7438	TRUE	FALSE
chr4	130269701	130269702	cg41469333_BC21	CG	intron	5161.0	Serinc2	ENSMUSG00000023232.17	ENSMUST00000105996.7	-	open_sea	130274890	130275645	-5189	TRUE	FALSE
chr4	130274964	130274965	cg41469411_BC21	CG	intron	10424.0	Serinc2	ENSMUSG00000023232.17	ENSMUST00000105996.7	-	cpg_island	130274890	130275645	0	TRUE	FALSE
chr4	130275016	130275017	cg41469413_BC11	CG	intron	10476.0	Serinc2	ENSMUSG00000023232.17	ENSMUST00000105996.7	-	cpg_island	130274890	130275645	0	TRUE	FALSE
chr4	130275041	130275042	cg41469414_TC11	CG	intron	10501.0	Serinc2	ENSMUSG00000023232.17	ENSMUST00000105996.7	-	cpg_island	130274890	130275645	0	TRUE	FALSE
chr4	130275679	130275680	cg41469472_TC21	CG	Promoter	-93.5	Serinc2	ENSMUSG00000023232.17	ENSMUST00000105996.7	-	cpg_shore	130274890	130275645	35	TRUE	FALSE
chr4	130275724	130275725	cg41469473_TC11	CG	Promoter	-138.5	Serinc2	ENSMUSG00000023232.17	ENSMUST00000105996.7	-	cpg_shore	130274890	130275645	80	TRUE	FALSE
chr4	130279711	130279712	cg41469512_TC21	CG	DCRD	-80420.5,-57310.5,-28883.5,-4125.5,80231.5	Snrnp40,Ldc1,Fabp3,Serinc2,Zcchc17	ENSMUSG00000074088.6,ENSMUSG00000023120.9,ENSMUSG00000028773.8,ENSMUSG00000023232.17,ENSMUSG00000028772.19	ENSMUST00000105994.3,ENSMUST00000023884.6,ENSMUST00000070532.7,ENSMUST00000105996.7,ENSMUST00000134159.2	+,-,+,-,-	open_sea	130274890	130275645	4067	TRUE	FALSE
chr4	130295640	130295641	cg41469658_TC21	CG	DCRD	-73239.5,-64491.5,-20054.5,-12954.5,64302.5	Ldc1,Snrnp40,Serinc2,Fabp3,Zcchc17	ENSMUSG00000023120.9,ENSMUSG00000074088.6,ENSMUSG00000023232.17,ENSMUSG00000028773.8,ENSMUSG00000028772.19	ENSMUST00000023884.6,ENSMUST00000105994.3,ENSMUST00000105996.7,ENSMUST00000070532.7,ENSMUST00000134159.2	-,+,-,+,-	open_sea	130307788	130308909	-12148	TRUE	FALSE
chr4	130295683	130295684	cg41469661_TC21	CG	DCRD	-73282.5,-64448.5,-20097.5,-12911.5,64259.5	Ldc1,Snrnp40,Serinc2,Fabp3,Zcchc17	ENSMUSG00000023120.9,ENSMUSG00000074088.6,ENSMUSG00000023232.17,ENSMUSG00000028773.8,ENSMUSG00000028772.19	ENSMUST00000023884.6,ENSMUST00000105994.3,ENSMUST00000105996.7,ENSMUST00000070532.7,ENSMUST00000134159.2	-,+,-,+,-	open_sea	130307788	130308909	-12105	TRUE	FALSE
chr4	130301304	130301305	cg41469757_BC11	CG	DCRD	-78903.5,-58827.5,-25718.5,-7290.5,58638.5	Ldc1,Snrnp40,Serinc2,Fabp3,Zcchc17	ENSMUSG00000023120.9,ENSMUSG00000074088.6,ENSMUSG00000023232.17,ENSMUSG00000028773.8,ENSMUSG00000028772.19	ENSMUST00000023884.6,ENSMUST00000105994.3,ENSMUST00000105996.7,ENSMUST00000070532.7,ENSMUST00000134159.2	-,+,-,+,-	open_sea	130307788	130308909	-6484	TRUE	FALSE
chr4	130302252	130302253	cg41469770_TC21	CG	DCRD	-79851.5,-57879.5,-26666.5,-6342.5,57690.5	Ldc1,Snrnp40,Serinc2,Fabp3,Zcchc17	ENSMUSG00000023120.9,ENSMUSG00000074088.6,ENSMUSG00000023232.17,ENSMUSG00000028773.8,ENSMUSG00000028772.19	ENSMUST00000023884.6,ENSMUST00000105994.3,ENSMUST00000105996.7,ENSMUST00000070532.7,ENSMUST00000134159.2	-,+,-,+,-	open_sea	130307788	130308909	-5536	TRUE	FALSE
chr4	130302458	130302459	cg41469775_BC21	CG	DCRD	-80057.5,-57673.5,-26872.5,-6136.5,57484.5	Ldc1,Snrnp40,Serinc2,Fabp3,Zcchc17	ENSMUSG00000023120.9,ENSMUSG00000074088.6,ENSMUSG00000023232.17,ENSMUSG00000028773.8,ENSMUSG00000028772.19	ENSMUST00000023884.6,ENSMUST00000105994.3,ENSMUST00000105996.7,ENSMUST00000070532.7,ENSMUST00000134159.2	-,+,-,+,-	open_sea	130307788	130308909	-5330	TRUE	FALSE
chr4	130307814	130307815	cg41469856_TC11	CG	Promoter	-780.5	Fabp3	ENSMUSG00000028773.8	ENSMUST00000070532.7	+	cpg_island	130307788	130308909	0	TRUE	FALSE
chr4	130307866	130307867	cg41469860_TC21	CG	Promoter	-728.5	Fabp3	ENSMUSG00000028773.8	ENSMUST00000070532.7	+	cpg_island	130307788	130308909	0	TRUE	FALSE
chr4	130308288	130308289	cg41469881_BC21	CG	Promoter	-306.5	Fabp3	ENSMUSG00000028773.8	ENSMUST00000070532.7	+	cpg_island	130307788	130308909	0	TRUE	FALSE
chr4	130308907	130308908	cg41469925_BC21	CG	Promoter	312.5	Fabp3	ENSMUSG00000028773.8	ENSMUST00000070532.7	+	cpg_island	130307788	130308909	0	TRUE	FALSE
chr4	130314600	130314601	cg41470011_TC21	CG	intron	-2571.5	Fabp3	ENSMUSG00000028773.8	ENSMUST00000070532.7	+	open_sea	130307788	130308909	5692	TRUE	FALSE
chr4	130324639	130324640	cg41470143_BC21	CG	intron	-13023.5	Zcchc17	ENSMUSG00000028772.19	ENSMUST00000134159.2	-	open_sea	130307788	130308909	15731	TRUE	FALSE
chr4	130359721	130359722	cg41470559_BC21	CG	Promoter	-410.5,221.5	Snrnp40,Zcchc17	ENSMUSG00000074088.6,ENSMUSG00000028772.19	ENSMUST00000105994.3,ENSMUST00000134159.2	+,-	cpg_shore	130359877	130360421	-156	TRUE	FALSE
chr4	130360023	130360024	cg41470582_BC21	CG	Promoter	-108.5,-80.5	Snrnp40,Zcchc17	ENSMUSG00000074088.6,ENSMUSG00000028772.19	ENSMUST00000105994.3,ENSMUST00000134159.2	+,-	cpg_island	130359877	130360421	0	TRUE	FALSE
chr4	130360367	130360368	cg41470610_TC21	CG	Promoter	-424.5,235.5	Zcchc17,Snrnp40	ENSMUSG00000028772.19,ENSMUSG00000074088.6	ENSMUST00000134159.2,ENSMUST00000105994.3	-,+	cpg_island	130359877	130360421	0	TRUE	FALSE
chr4	130360419	130360420	cg41470614_TC21	CG	Promoter	-476.5,287.5	Zcchc17,Snrnp40	ENSMUSG00000028772.19,ENSMUSG00000074088.6	ENSMUST00000134159.2,ENSMUST00000105994.3	-,+	cpg_island	130359877	130360421	0	TRUE	FALSE
chr4	130375974	130375975	cg41470819_TC21	CG	intron	-895.5	Snrnp40	ENSMUSG00000074088.6	ENSMUST00000105994.3	+	open_sea	130359877	130360421	15554	TRUE	FALSE
chr4	130380086	130380087	cg41470866_TC21	CG	intron	-5007.5	Snrnp40	ENSMUSG00000074088.6	ENSMUST00000105994.3	+	open_sea	130359877	130360421	19666	TRUE	FALSE
chr4	130530968	130530969	cg41471212_BC21	CG	DCRD	43204.5	Nkain1	ENSMUSG00000078532.9	ENSMUST00000105993.3	-	open_sea	130573618	130574312	-42650	TRUE	FALSE
chr4	130531459	130531460	cg41471224_TC21	CG	DCRD	42713.5	Nkain1	ENSMUSG00000078532.9	ENSMUST00000105993.3	-	open_sea	130573618	130574312	-42159	TRUE	FALSE
chr4	130539070	130539071	cg41471352_BC21	CG	exon	-50.0	Nkain1	ENSMUSG00000078532.9	ENSMUST00000105993.3	-	open_sea	130573618	130574312	-34548	TRUE	FALSE
chr4	130539080	130539081	cg41471353_TC21	CG	exon	-40.0	Nkain1	ENSMUSG00000078532.9	ENSMUST00000105993.3	-	open_sea	130573618	130574312	-34538	TRUE	FALSE
chr4	130539172	130539173	cg41471355_TC11	CG	exon	52.0	Nkain1	ENSMUSG00000078532.9	ENSMUST00000105993.3	-	open_sea	130573618	130574312	-34446	TRUE	FALSE
chr4	130540145	130540146	cg41471372_BC21	CG	intron	-12750.0	Nkain1	ENSMUSG00000078532.9	ENSMUST00000105993.3	-	open_sea	130573618	130574312	-33473	TRUE	FALSE
chr4	130550050	130550051	cg41471500_BC11	CG	intron	-2845.0	Nkain1	ENSMUSG00000078532.9	ENSMUST00000105993.3	-	open_sea	130573618	130574312	-23568	TRUE	FALSE
chr4	130553123	130553124	cg41471545_TC21	CG	intron	228.0	Nkain1	ENSMUSG00000078532.9	ENSMUST00000105993.3	-	open_sea	130573618	130574312	-20495	TRUE	FALSE
chr4	130557814	130557815	cg41471597_TC21	CG	intron	4919.0	Nkain1	ENSMUSG00000078532.9	ENSMUST00000105993.3	-	open_sea	130573618	130574312	-15804	TRUE	FALSE
chr4	130559454	130559455	cg41471630_BC11	CG	intron	6559.0	Nkain1	ENSMUSG00000078532.9	ENSMUST00000105993.3	-	open_sea	130573618	130574312	-14164	TRUE	FALSE
chr4	130559963	130559964	cg41471633_BC11	CG	intron	7068.0	Nkain1	ENSMUSG00000078532.9	ENSMUST00000105993.3	-	open_sea	130573618	130574312	-13655	TRUE	FALSE
chr4	130559979	130559980	cg41471634_BC21	CG	intron	7084.0	Nkain1	ENSMUSG00000078532.9	ENSMUST00000105993.3	-	open_sea	130573618	130574312	-13639	TRUE	FALSE
chr4	130560958	130560959	cg41471654_BC21	CG	intron	8063.0	Nkain1	ENSMUSG00000078532.9	ENSMUST00000105993.3	-	open_sea	130573618	130574312	-12660	TRUE	FALSE
chr4	130564010	130564011	cg41471698_BC21	CG	intron	11115.0	Nkain1	ENSMUSG00000078532.9	ENSMUST00000105993.3	-	open_sea	130573618	130574312	-9608	TRUE	FALSE
chr4	130564935	130564936	cg41471714_BC11	CG	intron	12040.0	Nkain1	ENSMUSG00000078532.9	ENSMUST00000105993.3	-	open_sea	130573618	130574312	-8683	TRUE	FALSE
chr4	130571406	130571407	cg41471820_TC21	CG	intron	18511.0	Nkain1	ENSMUSG00000078532.9	ENSMUST00000105993.3	-	cpg_shelve	130573618	130574312	-2212	TRUE	FALSE
chr4	130572445	130572446	cg41471835_TC21	CG	intron	19550.0	Nkain1	ENSMUSG00000078532.9	ENSMUST00000105993.3	-	cpg_shore	130573618	130574312	-1173	TRUE	FALSE
chr4	130574536	130574537	cg41471971_BC11	CG	Promoter	-363.5	Nkain1	ENSMUSG00000078532.9	ENSMUST00000105993.3	-	cpg_shore	130573618	130574312	225	TRUE	FALSE
chr4	130574757	130574758	cg41471980_TC21	CG	Promoter	-584.5	Nkain1	ENSMUSG00000078532.9	ENSMUST00000105993.3	-	cpg_shore	130573618	130574312	446	TRUE	FALSE
chr4	130576999	130577000	cg41472005_BC21	CG	DCRD	-86321.5,-2826.5	Pum1,Nkain1	ENSMUSG00000028580.15,ENSMUSG00000078532.9	ENSMUST00000030315.12,ENSMUST00000105993.3	+,-	cpg_shelve	130573618	130574312	2688	TRUE	FALSE
chr4	130633416	130633417	cg41472075_BC21	CG	DCRD	-59243.5,-29904.5	Nkain1,Pum1	ENSMUSG00000078532.9,ENSMUSG00000028580.15	ENSMUST00000105993.3,ENSMUST00000030315.12	-,+	open_sea	130663077	130663996	-29661	TRUE	FALSE
chr4	130638963	130638964	cg41472138_TC21	CG	DCRD	-64790.5,-24357.5	Nkain1,Pum1	ENSMUSG00000078532.9,ENSMUSG00000028580.15	ENSMUST00000105993.3,ENSMUST00000030315.12	-,+	open_sea	130663077	130663996	-24114	TRUE	FALSE
chr4	130657663	130657664	cg41472321_BC11	CG	DCRD	-83490.5,-5657.5	Nkain1,Pum1	ENSMUSG00000078532.9,ENSMUSG00000028580.15	ENSMUST00000105993.3,ENSMUST00000030315.12	-,+	open_sea	130663077	130663996	-5414	TRUE	FALSE
chr4	130663077	130663078	cg41472354_TC21	CG	Promoter	-243.5	Pum1	ENSMUSG00000028580.15	ENSMUST00000030315.12	+	cpg_island	130663077	130663996	0	TRUE	FALSE
chr4	130663210	130663211	cg41472374_BC21	CG	Promoter	-110.5	Pum1	ENSMUSG00000028580.15	ENSMUST00000030315.12	+	cpg_island	130663077	130663996	0	TRUE	FALSE
chr4	130663331	130663332	cg41472391_BC11	CG	Promoter	10.5	Pum1	ENSMUSG00000028580.15	ENSMUST00000030315.12	+	cpg_island	130663077	130663996	0	TRUE	FALSE
chr4	130670251	130670252	cg41472519_TC21	CG	intron	52191.0	Pum1	ENSMUSG00000028580.15	ENSMUST00000030315.12	+	open_sea	130663077	130663996	6256	TRUE	FALSE
chr4	130678195	130678196	cg41472564_BC11	CG	intron	44247.0	Pum1	ENSMUSG00000028580.15	ENSMUST00000030315.12	+	open_sea	130663077	130663996	14200	TRUE	FALSE
chr4	130680772	130680773	cg41472581_TC21	CG	intron	41670.0	Pum1	ENSMUSG00000028580.15	ENSMUST00000030315.12	+	open_sea	130663077	130663996	16777	TRUE	FALSE
chr4	130737384	130737385	cg41472970_BC11	CG	intron	-14942.0	Pum1	ENSMUSG00000028580.15	ENSMUST00000030315.12	+	open_sea	130792351	130792951	-54967	TRUE	FALSE
chr4	130749435	130749436	cg41473044_BC21	CG	exon	45.5	Pum1	ENSMUSG00000028580.15	ENSMUST00000030315.12	+	open_sea	130792351	130792951	-42916	TRUE	FALSE
chr4	130749874	130749875	cg41473051_TC21	CG	intron	-27432.0	Pum1	ENSMUSG00000028580.15	ENSMUST00000030315.12	+	open_sea	130792351	130792951	-42477	TRUE	FALSE
chr4	130753240	130753241	cg41473085_TC21	CG	intron	-30798.0	Pum1	ENSMUSG00000028580.15	ENSMUST00000030315.12	+	open_sea	130792351	130792951	-39111	TRUE	FALSE
chr4	130753970	130753971	cg41473092_BC21	CG	exon	89.5	Pum1	ENSMUSG00000028580.15	ENSMUST00000030315.12	+	open_sea	130792351	130792951	-38381	TRUE	FALSE
chr4	130761802	130761803	cg41473153_TC21	CG	intron	-39360.0	Pum1	ENSMUSG00000028580.15	ENSMUST00000030315.12	+	open_sea	130792351	130792951	-30549	TRUE	FALSE
chr4	130762968	130762969	cg41473172_TC21	CG	exon	-81.0	Pum1	ENSMUSG00000028580.15	ENSMUST00000030315.12	+	open_sea	130792351	130792951	-29383	TRUE	FALSE
chr4	130767952	130767953	cg41473220_TC21	CG	intron	-45510.0	Pum1	ENSMUSG00000028580.15	ENSMUST00000030315.12	+	open_sea	130792351	130792951	-24399	TRUE	FALSE
chr4	130774454	130774455	cg41473295_BC21	CG	exon	53.5	Pum1	ENSMUSG00000028580.15	ENSMUST00000030315.12	+	open_sea	130792351	130792951	-17897	TRUE	FALSE
chr4	130779192	130779193	cg41473354_TC21	CG	intron	-56750.0	Pum1	ENSMUSG00000028580.15	ENSMUST00000030315.12	+	open_sea	130792351	130792951	-13159	TRUE	FALSE
chr4	130779541	130779542	cg41473358_BC11	CG	intron	-57099.0	Pum1	ENSMUSG00000028580.15	ENSMUST00000030315.12	+	open_sea	130792351	130792951	-12810	TRUE	FALSE
chr4	130779926	130779927	cg41473369_BC21	CG	3'-UTR	806.0	Pum1	ENSMUSG00000028580.15	ENSMUST00000030315.12	+	open_sea	130792351	130792951	-12425	TRUE	FALSE
chr4	130784949	130784950	cg41473428_TC21	CG	DCRD	-7587.5	Sdc3	ENSMUSG00000025743.14	ENSMUST00000070478.3	+	open_sea	130792351	130792951	-7402	TRUE	FALSE
chr4	130785737	130785738	cg41473437_BC21	CG	DCRD	-6799.5	Sdc3	ENSMUSG00000025743.14	ENSMUST00000070478.3	+	open_sea	130792351	130792951	-6614	TRUE	FALSE
chr4	130786105	130786106	cg41473441_TC21	CG	DCRD	-6431.5	Sdc3	ENSMUSG00000025743.14	ENSMUST00000070478.3	+	open_sea	130792351	130792951	-6246	TRUE	FALSE
chr4	130790379	130790380	cg41473490_TC21	CG	DCRD	-2157.5	Sdc3	ENSMUSG00000025743.14	ENSMUST00000070478.3	+	cpg_shore	130792351	130792951	-1972	TRUE	FALSE
chr4	130792159	130792160	cg41473518_BC21	CG	Promoter	-377.5	Sdc3	ENSMUSG00000025743.14	ENSMUST00000070478.3	+	cpg_shore	130792351	130792951	-192	TRUE	FALSE
chr4	130792166	130792167	cg41473519_BC21	CG	Promoter	-370.5	Sdc3	ENSMUSG00000025743.14	ENSMUST00000070478.3	+	cpg_shore	130792351	130792951	-185	TRUE	FALSE
chr4	130793392	130793393	cg41473631_TC21	CG	intron	16035.5	Sdc3	ENSMUSG00000025743.14	ENSMUST00000070478.3	+	cpg_shore	130792351	130792951	442	TRUE	FALSE
chr4	130797332	130797333	cg41473671_TC11	CG	intron	12095.5	Sdc3	ENSMUSG00000025743.14	ENSMUST00000070478.3	+	open_sea	130792351	130792951	4382	TRUE	FALSE
chr4	130798221	130798222	cg41473686_BC21	CG	intron	11206.5	Sdc3	ENSMUSG00000025743.14	ENSMUST00000070478.3	+	open_sea	130792351	130792951	5271	TRUE	FALSE
chr4	130800235	130800236	cg41473704_BC11	CG	intron	9192.5	Sdc3	ENSMUSG00000025743.14	ENSMUST00000070478.3	+	open_sea	130792351	130792951	7285	TRUE	FALSE
chr4	130803240	130803241	cg41473744_TC11	CG	intron	6187.5	Sdc3	ENSMUSG00000025743.14	ENSMUST00000070478.3	+	open_sea	130792351	130792951	10290	FALSE	TRUE
chr4	130803308	130803309	cg41473746_TC21	CG	intron	6119.5	Sdc3	ENSMUSG00000025743.14	ENSMUST00000070478.3	+	open_sea	130792351	130792951	10358	TRUE	FALSE
chr4	130811066	130811067	cg41473841_TC11	CG	intron	-1638.5	Sdc3	ENSMUSG00000025743.14	ENSMUST00000070478.3	+	open_sea	130792351	130792951	18116	TRUE	FALSE
chr4	130811619	130811620	cg41473850_BC21	CG	intron	-2191.5	Sdc3	ENSMUSG00000025743.14	ENSMUST00000070478.3	+	open_sea	130792351	130792951	18669	TRUE	FALSE
chr4	130811628	130811629	cg41473852_BC21	CG	intron	-2200.5	Sdc3	ENSMUSG00000025743.14	ENSMUST00000070478.3	+	open_sea	130792351	130792951	18678	TRUE	FALSE
chr4	130814319	130814320	cg41473888_TC11	CG	intron	-4891.5	Sdc3	ENSMUSG00000025743.14	ENSMUST00000070478.3	+	open_sea	130792351	130792951	21369	TRUE	FALSE
chr4	130814371	130814372	cg41473889_TC11	CG	intron	-4943.5	Sdc3	ENSMUSG00000025743.14	ENSMUST00000070478.3	+	open_sea	130792351	130792951	21421	TRUE	FALSE
chr4	130815322	130815323	cg41473900_BC21	CG	intron	-5894.5	Sdc3	ENSMUSG00000025743.14	ENSMUST00000070478.3	+	open_sea	130792351	130792951	22372	TRUE	FALSE
chr4	130815530	130815531	cg41473905_TC21	CG	intron	-6102.5	Sdc3	ENSMUSG00000025743.14	ENSMUST00000070478.3	+	open_sea	130792351	130792951	22580	TRUE	FALSE
chr4	130828501	130828502	cg41474101_TC21	CG	DCRD	-84623.5,35964.5	Laptm5,Sdc3	ENSMUSG00000028581.17,ENSMUSG00000025743.14	ENSMUST00000151698.7,ENSMUST00000070478.3	+,+	open_sea	130861695	130861922	-33194	TRUE	FALSE
chr4	130829086	130829087	cg41474114_BC21	CG	DCRD	-84038.5,36549.5	Laptm5,Sdc3	ENSMUSG00000028581.17,ENSMUSG00000025743.14	ENSMUST00000151698.7,ENSMUST00000070478.3	+,+	open_sea	130861695	130861922	-32609	TRUE	FALSE
chr4	130834206	130834207	cg41474185_TC21	CG	DCRD	-78918.5,41669.5	Laptm5,Sdc3	ENSMUSG00000028581.17,ENSMUSG00000025743.14	ENSMUST00000151698.7,ENSMUST00000070478.3	+,+	open_sea	130861695	130861922	-27489	TRUE	FALSE
chr4	130837635	130837636	cg41474232_BC21	CG	DCRD	-75489.5,45098.5	Laptm5,Sdc3	ENSMUSG00000028581.17,ENSMUSG00000025743.14	ENSMUST00000151698.7,ENSMUST00000070478.3	+,+	open_sea	130861695	130861922	-24060	TRUE	FALSE
chr4	130837831	130837832	cg41474233_TC21	CG	DCRD	-75293.5,45294.5	Laptm5,Sdc3	ENSMUSG00000028581.17,ENSMUSG00000025743.14	ENSMUST00000151698.7,ENSMUST00000070478.3	+,+	open_sea	130861695	130861922	-23864	TRUE	FALSE
chr4	130842303	130842304	cg41474290_BC21	CG	DCRD	-70821.5,49766.5	Laptm5,Sdc3	ENSMUSG00000028581.17,ENSMUSG00000025743.14	ENSMUST00000151698.7,ENSMUST00000070478.3	+,+	open_sea	130861695	130861922	-19392	TRUE	FALSE
chr4	130861804	130861805	cg41474506_TC11	CG	DCRD	-82580.5,-51320.5,69267.5	Matn1,Laptm5,Sdc3	ENSMUSG00000040533.7,ENSMUSG00000028581.17,ENSMUSG00000025743.14	ENSMUST00000102576.3,ENSMUST00000151698.7,ENSMUST00000070478.3	+,+,+	cpg_island	130861695	130861922	0	TRUE	FALSE
chr4	130861818	130861819	cg41474507_BC21	CG	DCRD	-82566.5,-51306.5,69281.5	Matn1,Laptm5,Sdc3	ENSMUSG00000040533.7,ENSMUSG00000028581.17,ENSMUSG00000025743.14	ENSMUST00000102576.3,ENSMUST00000151698.7,ENSMUST00000070478.3	+,+,+	cpg_island	130861695	130861922	0	TRUE	FALSE
chr4	130862095	130862096	cg41474526_BC21	CG	DCRD	-82289.5,-51029.5,69558.5	Matn1,Laptm5,Sdc3	ENSMUSG00000040533.7,ENSMUSG00000028581.17,ENSMUSG00000025743.14	ENSMUST00000102576.3,ENSMUST00000151698.7,ENSMUST00000070478.3	+,+,+	cpg_shore	130861695	130861922	174	TRUE	FALSE
chr4	130862228	130862229	cg41474527_BC21	CG	DCRD	-82156.5,-50896.5,69691.5	Matn1,Laptm5,Sdc3	ENSMUSG00000040533.7,ENSMUSG00000028581.17,ENSMUSG00000025743.14	ENSMUST00000102576.3,ENSMUST00000151698.7,ENSMUST00000070478.3	+,+,+	cpg_shore	130861695	130861922	307	TRUE	FALSE
chr4	130865713	130865714	cg41474577_BC21	CG	DCRD	-78671.5,-47411.5,73176.5	Matn1,Laptm5,Sdc3	ENSMUSG00000040533.7,ENSMUSG00000028581.17,ENSMUSG00000025743.14	ENSMUST00000102576.3,ENSMUST00000151698.7,ENSMUST00000070478.3	+,+,+	cpg_shelve	130861695	130861922	3792	TRUE	FALSE
chr4	130874601	130874602	cg41474681_BC21	CG	DCRD	-69783.5,-38523.5,82064.5	Matn1,Laptm5,Sdc3	ENSMUSG00000040533.7,ENSMUSG00000028581.17,ENSMUSG00000025743.14	ENSMUST00000102576.3,ENSMUST00000151698.7,ENSMUST00000070478.3	+,+,+	open_sea	130861695	130861922	12680	TRUE	FALSE
chr4	130900678	130900679	cg41475011_TC11	CG	DCRD	-43706.5,-12446.5	Matn1,Laptm5	ENSMUSG00000040533.7,ENSMUSG00000028581.17	ENSMUST00000102576.3,ENSMUST00000151698.7	+,+	open_sea	130861695	130861922	38757	TRUE	FALSE
chr4	130905354	130905355	cg41475073_BC21	CG	DCRD	-39030.5,-7770.5	Matn1,Laptm5	ENSMUSG00000040533.7,ENSMUSG00000028581.17	ENSMUST00000102576.3,ENSMUST00000151698.7	+,+	open_sea	130861695	130861922	43433	TRUE	FALSE
chr4	130905397	130905398	cg41475074_TC21	CG	DCRD	-38987.5,-7727.5	Matn1,Laptm5	ENSMUSG00000040533.7,ENSMUSG00000028581.17	ENSMUST00000102576.3,ENSMUST00000151698.7	+,+	open_sea	130861695	130861922	43476	TRUE	FALSE
chr4	130906636	130906637	cg41475096_BC21	CG	DCRD	-37748.5,-6488.5	Matn1,Laptm5	ENSMUSG00000040533.7,ENSMUSG00000028581.17	ENSMUST00000102576.3,ENSMUST00000151698.7	+,+	open_sea	130949972	130950198	-43336	TRUE	FALSE
chr4	130907137	130907138	cg41475109_TC21	CG	DCRD	-37247.5,-5987.5	Matn1,Laptm5	ENSMUSG00000040533.7,ENSMUSG00000028581.17	ENSMUST00000102576.3,ENSMUST00000151698.7	+,+	open_sea	130949972	130950198	-42835	TRUE	FALSE
chr4	130911234	130911235	cg41475181_BC21	CG	DCRD	-33150.5,-1890.5	Matn1,Laptm5	ENSMUSG00000040533.7,ENSMUSG00000028581.17	ENSMUST00000102576.3,ENSMUST00000151698.7	+,+	open_sea	130949972	130950198	-38738	TRUE	FALSE
chr4	130913341	130913342	cg41475212_TC21	CG	Promoter	216.5	Laptm5	ENSMUSG00000028581.17	ENSMUST00000151698.7	+	open_sea	130949972	130950198	-36631	TRUE	FALSE
chr4	130913366	130913367	cg41475215_BC21	CG	Promoter	241.5	Laptm5	ENSMUSG00000028581.17	ENSMUST00000151698.7	+	open_sea	130949972	130950198	-36606	FALSE	TRUE
chr4	130915580	130915581	cg41475245_TC21	CG	intron	9052.5	Laptm5	ENSMUSG00000028581.17	ENSMUST00000151698.7	+	open_sea	130949972	130950198	-34392	TRUE	FALSE
chr4	130915916	130915917	cg41475251_BC21	CG	intron	8716.5	Laptm5	ENSMUSG00000028581.17	ENSMUST00000151698.7	+	open_sea	130949972	130950198	-34056	TRUE	FALSE
chr4	130915990	130915991	cg41475254_TC21	CG	intron	8642.5	Laptm5	ENSMUSG00000028581.17	ENSMUST00000151698.7	+	open_sea	130949972	130950198	-33982	TRUE	FALSE
chr4	130916946	130916947	cg41475267_BC11	CG	intron	7686.5	Laptm5	ENSMUSG00000028581.17	ENSMUST00000151698.7	+	open_sea	130949972	130950198	-33026	TRUE	FALSE
chr4	130918940	130918941	cg41475287_TC21	CG	intron	5692.5	Laptm5	ENSMUSG00000028581.17	ENSMUST00000151698.7	+	open_sea	130949972	130950198	-31032	TRUE	FALSE
chr4	130920147	130920148	cg41475300_BC21	CG	intron	4485.5	Laptm5	ENSMUSG00000028581.17	ENSMUST00000151698.7	+	open_sea	130949972	130950198	-29825	TRUE	FALSE
chr4	130921512	130921513	cg41475320_BC21	CG	intron	3120.5	Laptm5	ENSMUSG00000028581.17	ENSMUST00000151698.7	+	open_sea	130949972	130950198	-28460	TRUE	FALSE
chr4	130926855	130926856	cg41475397_TC11	CG	intron	-2222.5	Laptm5	ENSMUSG00000028581.17	ENSMUST00000151698.7	+	open_sea	130949972	130950198	-23117	TRUE	FALSE
chr4	130927655	130927656	cg41475410_TC21	CG	intron	-3022.5	Laptm5	ENSMUSG00000028581.17	ENSMUST00000151698.7	+	open_sea	130949972	130950198	-22317	TRUE	FALSE
chr4	130944159	130944160	cg41475597_TC11	CG	Promoter	-225.5	Matn1	ENSMUSG00000040533.7	ENSMUST00000102576.3	+	open_sea	130949972	130950198	-5813	TRUE	FALSE
chr4	130944179	130944180	cg41475598_BC21	CG	Promoter	-205.5	Matn1	ENSMUSG00000040533.7	ENSMUST00000102576.3	+	open_sea	130949972	130950198	-5793	TRUE	FALSE
chr4	130950098	130950099	cg41475712_TC21	CG	exon	-52.5	Matn1	ENSMUSG00000040533.7	ENSMUST00000102576.3	+	cpg_island	130949972	130950198	0	TRUE	FALSE
chr4	130950196	130950197	cg41475718_BC21	CG	intron	-266.5	Matn1	ENSMUSG00000040533.7	ENSMUST00000102576.3	+	cpg_island	130949972	130950198	0	FALSE	TRUE
chr4	130952501	130952502	cg41475764_TC11	CG	intron	-2571.5	Matn1	ENSMUSG00000040533.7	ENSMUST00000102576.3	+	cpg_shelve	130949972	130950198	2304	TRUE	FALSE
chr4	130952755	130952756	cg41475770_TC21	CG	intron	-2825.5	Matn1	ENSMUSG00000040533.7	ENSMUST00000102576.3	+	cpg_shelve	130949972	130950198	2558	TRUE	FALSE
chr4	130952796	130952797	cg41475776_BC21	CG	intron	-2866.5	Matn1	ENSMUSG00000040533.7	ENSMUST00000102576.3	+	cpg_shelve	130949972	130950198	2599	TRUE	FALSE
chr4	130954983	130954984	cg41475819_BC21	CG	exon	237.5	Matn1	ENSMUSG00000040533.7	ENSMUST00000102576.3	+	open_sea	130949972	130950198	4786	TRUE	FALSE
chr4	130958378	130958379	cg41475886_TC21	CG	DCRD	13993.5,45253.5	Matn1,Laptm5	ENSMUSG00000040533.7,ENSMUSG00000028581.17	ENSMUST00000102576.3,ENSMUST00000151698.7	+,+	open_sea	130949972	130950198	8181	TRUE	FALSE
chr4	130960394	130960395	cg41475915_BC21	CG	DCRD	16009.5,47269.5	Matn1,Laptm5	ENSMUSG00000040533.7,ENSMUSG00000028581.17	ENSMUST00000102576.3,ENSMUST00000151698.7	+,+	open_sea	130949972	130950198	10197	TRUE	FALSE
chr4	130961331	130961332	cg41475933_TC21	CG	DCRD	16946.5,48206.5	Matn1,Laptm5	ENSMUSG00000040533.7,ENSMUSG00000028581.17	ENSMUST00000102576.3,ENSMUST00000151698.7	+,+	open_sea	130949972	130950198	11134	TRUE	FALSE
chr4	130966511	130966512	cg41475977_TC11	CG	DCRD	22126.5,53386.5	Matn1,Laptm5	ENSMUSG00000040533.7,ENSMUSG00000028581.17	ENSMUST00000102576.3,ENSMUST00000151698.7	+,+	open_sea	130949972	130950198	16314	TRUE	FALSE
chr4	130973780	130973781	cg41476054_BC21	CG	DCRD	29395.5,60655.5	Matn1,Laptm5	ENSMUSG00000040533.7,ENSMUSG00000028581.17	ENSMUST00000102576.3,ENSMUST00000151698.7	+,+	open_sea	130949972	130950198	23583	TRUE	FALSE
chr4	130974135	130974136	cg41476061_BC21	CG	DCRD	29750.5,61010.5	Matn1,Laptm5	ENSMUSG00000040533.7,ENSMUSG00000028581.17	ENSMUST00000102576.3,ENSMUST00000151698.7	+,+	open_sea	130949972	130950198	23938	TRUE	FALSE
chr4	130974828	130974829	cg41476075_BC11	CG	DCRD	30443.5,61703.5	Matn1,Laptm5	ENSMUSG00000040533.7,ENSMUSG00000028581.17	ENSMUST00000102576.3,ENSMUST00000151698.7	+,+	open_sea	130949972	130950198	24631	TRUE	FALSE
chr4	130974862	130974863	cg41476077_TC21	CG	DCRD	30477.5,61737.5	Matn1,Laptm5	ENSMUSG00000040533.7,ENSMUSG00000028581.17	ENSMUST00000102576.3,ENSMUST00000151698.7	+,+	open_sea	130949972	130950198	24665	TRUE	FALSE
chr4	130984882	130984883	cg41476216_BC21	CG	DCRD	40497.5,71757.5	Matn1,Laptm5	ENSMUSG00000040533.7,ENSMUSG00000028581.17	ENSMUST00000102576.3,ENSMUST00000151698.7	+,+	open_sea	130949972	130950198	34685	TRUE	FALSE
chr4	131000975	131000976	cg41476403_TC21	CG	DCRD	56590.5,87850.5	Matn1,Laptm5	ENSMUSG00000040533.7,ENSMUSG00000028581.17	ENSMUST00000102576.3,ENSMUST00000151698.7	+,+	open_sea	130949972	130950198	50778	TRUE	FALSE
chr4	131005921	131005922	cg41476475_TC21	CG	DCRD	61536.5,92796.5	Matn1,Laptm5	ENSMUSG00000040533.7,ENSMUSG00000028581.17	ENSMUST00000102576.3,ENSMUST00000151698.7	+,+	open_sea	130949972	130950198	55724	TRUE	FALSE
chr4	131005952	131005953	cg41476476_BC21	CG	DCRD	61567.5,92827.5	Matn1,Laptm5	ENSMUSG00000040533.7,ENSMUSG00000028581.17	ENSMUST00000102576.3,ENSMUST00000151698.7	+,+	open_sea	130949972	130950198	55755	TRUE	FALSE
chr4	131005980	131005981	cg41476477_TC11	CG	DCRD	61595.5,92855.5	Matn1,Laptm5	ENSMUSG00000040533.7,ENSMUSG00000028581.17	ENSMUST00000102576.3,ENSMUST00000151698.7	+,+	open_sea	130949972	130950198	55783	TRUE	FALSE
chr4	131010116	131010117	cg41476529_BC21	CG	DCRD	65731.5,96991.5	Matn1,Laptm5	ENSMUSG00000040533.7,ENSMUSG00000028581.17	ENSMUST00000102576.3,ENSMUST00000151698.7	+,+	open_sea	130949972	130950198	59919	TRUE	FALSE
chr4	131010321	131010322	cg41476532_BC21	CG	DCRD	65936.5,97196.5	Matn1,Laptm5	ENSMUSG00000040533.7,ENSMUSG00000028581.17	ENSMUST00000102576.3,ENSMUST00000151698.7	+,+	open_sea	130949972	130950198	60124	TRUE	FALSE
chr4	131010724	131010725	cg41476534_TC11	CG	DCRD	66339.5,97599.5	Matn1,Laptm5	ENSMUSG00000040533.7,ENSMUSG00000028581.17	ENSMUST00000102576.3,ENSMUST00000151698.7	+,+	open_sea	130949972	130950198	60527	TRUE	FALSE
chr4	131015073	131015074	cg41476599_BC11	CG	DCRD	70688.5	Matn1	ENSMUSG00000040533.7	ENSMUST00000102576.3	+	open_sea	130949972	130950198	64876	TRUE	FALSE
chr4	131019179	131019180	cg41476629_TC11	CG	DCRD	74794.5	Matn1	ENSMUSG00000040533.7	ENSMUST00000102576.3	+	open_sea	130949972	130950198	68982	TRUE	FALSE
chr4	131038504	131038505	cg41476848_BC11	CG	DCRD	94119.5	Matn1	ENSMUSG00000040533.7	ENSMUST00000102576.3	+	open_sea	130949972	130950198	88307	TRUE	FALSE
chr4	131049947	131049948	cg41476973_BC21	CG	intergenic	nan	nan	nan	nan	nan	open_sea	130949972	130950198	99750	TRUE	FALSE
chr4	131051284	131051285	cg41476983_TC21	CG	intergenic	nan	nan	nan	nan	nan	open_sea	130949972	130950198	101087	TRUE	FALSE
chr4	131073556	131073557	cg41477220_BC11	CG	intergenic	nan	nan	nan	nan	nan	open_sea	131173993	131174213	-100437	TRUE	FALSE
chr4	131101206	131101207	cg41477502_BC11	CG	intergenic	nan	nan	nan	nan	nan	open_sea	131173993	131174213	-72787	TRUE	FALSE
chr4	131110923	131110924	cg41477608_TC11	CG	intergenic	nan	nan	nan	nan	nan	open_sea	131173993	131174213	-63070	TRUE	FALSE
chr4	131121034	131121035	cg41477704_BC21	CG	intergenic	nan	nan	nan	nan	nan	open_sea	131173993	131174213	-52959	TRUE	FALSE
chr4	131142140	131142141	cg41477955_TC21	CG	intergenic	nan	nan	nan	nan	nan	open_sea	131173993	131174213	-31853	TRUE	FALSE
chr4	131148183	131148184	cg41478025_BC21	CG	intergenic	nan	nan	nan	nan	nan	open_sea	131173993	131174213	-25810	TRUE	FALSE
chr4	131161001	131161002	cg41478224_BC21	CG	intergenic	nan	nan	nan	nan	nan	open_sea	131173993	131174213	-12992	TRUE	FALSE
chr4	131161773	131161774	cg41478236_TC21	CG	intergenic	nan	nan	nan	nan	nan	open_sea	131173993	131174213	-12220	TRUE	FALSE
chr4	131164363	131164364	cg41478271_BC21	CG	intergenic	nan	nan	nan	nan	nan	open_sea	131173993	131174213	-9630	TRUE	FALSE
chr4	131174112	131174113	cg41478393_TC21	CG	intergenic	nan	nan	nan	nan	nan	cpg_island	131173993	131174213	0	TRUE	FALSE
chr4	131174194	131174195	cg41478401_BC21	CG	intergenic	nan	nan	nan	nan	nan	cpg_island	131173993	131174213	0	TRUE	FALSE
chr4	131180982	131180983	cg41478477_TC21	CG	intergenic	nan	nan	nan	nan	nan	open_sea	131173993	131174213	6770	TRUE	FALSE
chr4	131191765	131191766	cg41478578_BC21	CG	intergenic	nan	nan	nan	nan	nan	open_sea	131173993	131174213	17553	TRUE	FALSE
chr4	131208127	131208128	cg41478748_TC21	CG	intergenic	nan	nan	nan	nan	nan	open_sea	131173993	131174213	33915	TRUE	FALSE
chr4	131232305	131232306	cg41479021_TC21	CG	intergenic	nan	nan	nan	nan	nan	open_sea	131173993	131174213	58093	FALSE	TRUE
chr4	131233323	131233324	cg41479024_TC11	CG	intergenic	nan	nan	nan	nan	nan	open_sea	131173993	131174213	59111	TRUE	FALSE
chr4	131245612	131245613	cg41479189_BC21	CG	intergenic	nan	nan	nan	nan	nan	open_sea	131173993	131174213	71400	TRUE	FALSE
chr4	131253010	131253011	cg41479301_BC21	CG	intergenic	nan	nan	nan	nan	nan	open_sea	131173993	131174213	78798	TRUE	FALSE
chr4	131253051	131253052	cg41479305_BC21	CG	intergenic	nan	nan	nan	nan	nan	open_sea	131173993	131174213	78839	TRUE	FALSE
chr4	131253076	131253077	cg41479306_BC11	CG	intergenic	nan	nan	nan	nan	nan	open_sea	131173993	131174213	78864	TRUE	FALSE
chr4	131253423	131253424	cg41479321_BC11	CG	intergenic	nan	nan	nan	nan	nan	open_sea	131173993	131174213	79211	TRUE	FALSE
chr4	131254545	131254546	cg41479337_BC21	CG	intergenic	nan	nan	nan	nan	nan	open_sea	131173993	131174213	80333	TRUE	FALSE
chr4	131267505	131267506	cg41479496_BC11	CG	intergenic	nan	nan	nan	nan	nan	open_sea	131173993	131174213	93293	TRUE	FALSE
chr4	131271941	131271942	cg41479557_TC21	CG	intergenic	nan	nan	nan	nan	nan	open_sea	131173993	131174213	97729	TRUE	FALSE
chr4	131284099	131284100	cg41479684_TC21	CG	intergenic	nan	nan	nan	nan	nan	open_sea	131173993	131174213	109887	TRUE	FALSE
chr4	131290710	131290711	cg41479741_BC11	CG	intergenic	nan	nan	nan	nan	nan	open_sea	131173993	131174213	116498	TRUE	FALSE
chr4	131291938	131291939	cg41479757_BC21	CG	intergenic	nan	nan	nan	nan	nan	open_sea	131173993	131174213	117726	TRUE	FALSE
chr4	131333909	131333910	cg41480164_BC21	CG	intergenic	nan	nan	nan	nan	nan	open_sea	131173993	131174213	159697	TRUE	FALSE
chr4	131346608	131346609	cg41480278_BC21	CG	intergenic	nan	nan	nan	nan	nan	open_sea	131173993	131174213	172396	TRUE	FALSE
chr4	131352697	131352698	cg41480324_BC11	CG	intergenic	nan	nan	nan	nan	nan	open_sea	131173993	131174213	178485	TRUE	FALSE
chr4	131357030	131357031	cg41480386_TC21	CG	intergenic	nan	nan	nan	nan	nan	open_sea	131173993	131174213	182818	TRUE	FALSE
chr4	131364796	131364797	cg41480453_BC21	CG	intergenic	nan	nan	nan	nan	nan	open_sea	131173993	131174213	190584	TRUE	FALSE
chr4	131364831	131364832	cg41480454_BC21	CG	intergenic	nan	nan	nan	nan	nan	open_sea	131173993	131174213	190619	TRUE	FALSE
chr4	131380969	131380970	cg41480645_TC21	CG	intergenic	nan	nan	nan	nan	nan	open_sea	131173993	131174213	206757	TRUE	FALSE
chr4	131410034	131410035	cg41481040_TC21	CG	intergenic	nan	nan	nan	nan	nan	open_sea	131173993	131174213	235822	TRUE	FALSE
chr4	131427542	131427543	cg41481226_TC21	CG	intergenic	nan	nan	nan	nan	nan	open_sea	131173993	131174213	253330	TRUE	FALSE
chr4	131432992	131432993	cg41481304_BC21	CG	intergenic	nan	nan	nan	nan	nan	open_sea	131173993	131174213	258780	TRUE	FALSE
chr4	131477787	131477788	cg41481739_TC21	CG	intergenic	nan	nan	nan	nan	nan	open_sea	131173993	131174213	303575	TRUE	FALSE
chr4	131478001	131478002	cg41481742_BC21	CG	intergenic	nan	nan	nan	nan	nan	open_sea	131173993	131174213	303789	TRUE	FALSE
chr4	131479124	131479125	cg41481762_BC21	CG	intergenic	nan	nan	nan	nan	nan	open_sea	131173993	131174213	304912	TRUE	FALSE
chr4	131484263	131484264	cg41481824_BC21	CG	intergenic	nan	nan	nan	nan	nan	open_sea	131173993	131174213	310051	TRUE	FALSE
chr4	131487320	131487321	cg41481873_TC21	CG	intergenic	nan	nan	nan	nan	nan	open_sea	131173993	131174213	313108	TRUE	FALSE
chr4	131487371	131487372	cg41481874_TC21	CG	intergenic	nan	nan	nan	nan	nan	open_sea	131173993	131174213	313159	TRUE	FALSE
chr4	131493871	131493872	cg41481952_BC21	CG	intergenic	nan	nan	nan	nan	nan	open_sea	131173993	131174213	319659	TRUE	FALSE
chr4	131535621	131535622	cg41482334_TC21	CG	intergenic	nan	nan	nan	nan	nan	open_sea	131819469	131819678	-283848	TRUE	FALSE
chr4	131561256	131561257	cg41482641_TC11	CG	intergenic	nan	nan	nan	nan	nan	open_sea	131819469	131819678	-258213	TRUE	FALSE
chr4	131566500	131566501	cg41482708_BC21	CG	intergenic	nan	nan	nan	nan	nan	open_sea	131819469	131819678	-252969	TRUE	FALSE
chr4	131569445	131569446	cg41482726_BC21	CG	intergenic	nan	nan	nan	nan	nan	open_sea	131819469	131819678	-250024	TRUE	FALSE
chr4	131577564	131577565	cg41482782_BC11	CG	intergenic	nan	nan	nan	nan	nan	open_sea	131819469	131819678	-241905	TRUE	FALSE
chr4	131640197	131640198	cg41483377_TC21	CG	intergenic	nan	nan	nan	nan	nan	open_sea	131819469	131819678	-179272	TRUE	FALSE
chr4	131672234	131672235	cg41483720_BC21	CG	intergenic	nan	nan	nan	nan	nan	open_sea	131819469	131819678	-147235	TRUE	FALSE
chr4	131672380	131672381	cg41483723_BC21	CG	intergenic	nan	nan	nan	nan	nan	open_sea	131819469	131819678	-147089	TRUE	FALSE
chr4	131677753	131677754	cg41483778_BC21	CG	intergenic	nan	nan	nan	nan	nan	open_sea	131819469	131819678	-141716	TRUE	FALSE
chr4	131677834	131677835	cg41483780_BC21	CG	intergenic	nan	nan	nan	nan	nan	open_sea	131819469	131819678	-141635	TRUE	FALSE
chr4	131678303	131678304	cg41483786_BC21	CG	intergenic	nan	nan	nan	nan	nan	open_sea	131819469	131819678	-141166	TRUE	FALSE
chr4	131696863	131696864	cg41483981_BC21	CG	intergenic	nan	nan	nan	nan	nan	open_sea	131819469	131819678	-122606	TRUE	FALSE
chr4	131710335	131710336	cg41484103_TC21	CG	intergenic	nan	nan	nan	nan	nan	open_sea	131819469	131819678	-109134	TRUE	FALSE
chr4	131710459	131710460	cg41484105_BC21	CG	intergenic	nan	nan	nan	nan	nan	open_sea	131819469	131819678	-109010	TRUE	FALSE
chr4	131723588	131723589	cg41484268_BC11	CG	intergenic	nan	nan	nan	nan	nan	open_sea	131819469	131819678	-95881	TRUE	FALSE
chr4	131739790	131739791	cg41484451_TC11	CG	DCRD	98497.5	Ptpru	ENSMUSG00000028909.17	ENSMUST00000105987.8	-	open_sea	131819469	131819678	-79679	TRUE	FALSE
chr4	131740069	131740070	cg41484456_BC11	CG	DCRD	98218.5	Ptpru	ENSMUSG00000028909.17	ENSMUST00000105987.8	-	open_sea	131819469	131819678	-79400	TRUE	FALSE
chr4	131744719	131744720	cg41484514_TC21	CG	DCRD	-98750.5,93568.5	Mecr,Ptpru	ENSMUSG00000028910.12,ENSMUSG00000028909.17	ENSMUST00000030742.10,ENSMUST00000105987.8	+,-	open_sea	131819469	131819678	-74750	TRUE	FALSE
chr4	131748756	131748757	cg41484568_BC11	CG	DCRD	-94713.5,89531.5	Mecr,Ptpru	ENSMUSG00000028910.12,ENSMUSG00000028909.17	ENSMUST00000030742.10,ENSMUST00000105987.8	+,-	open_sea	131819469	131819678	-70713	TRUE	FALSE
chr4	131751172	131751173	cg41484600_TC21	CG	DCRD	-92297.5,87115.5	Mecr,Ptpru	ENSMUSG00000028910.12,ENSMUSG00000028909.17	ENSMUST00000030742.10,ENSMUST00000105987.8	+,-	open_sea	131819469	131819678	-68297	TRUE	FALSE
chr4	131751571	131751572	cg41484603_TC21	CG	DCRD	-91898.5,86716.5	Mecr,Ptpru	ENSMUSG00000028910.12,ENSMUSG00000028909.17	ENSMUST00000030742.10,ENSMUST00000105987.8	+,-	open_sea	131819469	131819678	-67898	TRUE	FALSE
chr4	131752131	131752132	cg41484611_TC21	CG	DCRD	-91338.5,86156.5	Mecr,Ptpru	ENSMUSG00000028910.12,ENSMUSG00000028909.17	ENSMUST00000030742.10,ENSMUST00000105987.8	+,-	open_sea	131819469	131819678	-67338	TRUE	FALSE
chr4	131769783	131769784	cg41484793_BC11	CG	exon	-37.0	Ptpru	ENSMUSG00000028909.17	ENSMUST00000105987.8	-	open_sea	131819469	131819678	-49686	TRUE	FALSE
chr4	131771434	131771435	cg41484821_BC11	CG	intron	-31938.0	Ptpru	ENSMUSG00000028909.17	ENSMUST00000105987.8	-	open_sea	131819469	131819678	-48035	TRUE	FALSE
chr4	131771849	131771850	cg41484830_BC11	CG	intron	-31523.0	Ptpru	ENSMUSG00000028909.17	ENSMUST00000105987.8	-	open_sea	131819469	131819678	-47620	TRUE	FALSE
chr4	131773076	131773077	cg41484852_BC21	CG	intron	-30296.0	Ptpru	ENSMUSG00000028909.17	ENSMUST00000105987.8	-	open_sea	131819469	131819678	-46393	TRUE	FALSE
chr4	131780562	131780563	cg41484960_BC21	CG	intron	-22810.0	Ptpru	ENSMUSG00000028909.17	ENSMUST00000105987.8	-	open_sea	131819469	131819678	-38907	TRUE	FALSE
chr4	131784163	131784164	cg41485006_TC21	CG	intron	-19209.0	Ptpru	ENSMUSG00000028909.17	ENSMUST00000105987.8	-	open_sea	131819469	131819678	-35306	TRUE	FALSE
chr4	131788555	131788556	cg41485081_TC21	CG	exon	85.5	Ptpru	ENSMUSG00000028909.17	ENSMUST00000105987.8	-	open_sea	131819469	131819678	-30914	TRUE	FALSE
chr4	131802922	131802923	cg41485297_BC11	CG	intron	-450.0	Ptpru	ENSMUSG00000028909.17	ENSMUST00000105987.8	-	open_sea	131819469	131819678	-16547	TRUE	FALSE
chr4	131817560	131817561	cg41485499_TC11	CG	intron	14188.0	Ptpru	ENSMUSG00000028909.17	ENSMUST00000105987.8	-	cpg_shore	131819469	131819678	-1909	TRUE	FALSE
chr4	131818931	131818932	cg41485520_TC21	CG	exon	-9.0	Ptpru	ENSMUSG00000028909.17	ENSMUST00000105987.8	-	cpg_shore	131819469	131819678	-538	TRUE	FALSE
chr4	131819499	131819500	cg41485550_TC21	CG	intron	16127.0	Ptpru	ENSMUSG00000028909.17	ENSMUST00000105987.8	-	cpg_island	131819469	131819678	0	TRUE	FALSE
chr4	131819676	131819677	cg41485565_BC21	CG	exon	60.5	Ptpru	ENSMUSG00000028909.17	ENSMUST00000105987.8	-	cpg_island	131819469	131819678	0	TRUE	FALSE
chr4	131821196	131821197	cg41485592_TC21	CG	intron	17824.0	Ptpru	ENSMUSG00000028909.17	ENSMUST00000105987.8	-	cpg_shore	131819469	131819678	1519	TRUE	FALSE
chr4	131821578	131821579	cg41485605_BC11	CG	intron	18206.0	Ptpru	ENSMUSG00000028909.17	ENSMUST00000105987.8	-	cpg_shore	131819469	131819678	1901	TRUE	FALSE
chr4	131829601	131829602	cg41485692_BC21	CG	intron	26229.0	Ptpru	ENSMUSG00000028909.17	ENSMUST00000105987.8	-	open_sea	131836379	131838503	-6778	TRUE	FALSE
chr4	131834619	131834620	cg41485759_TC21	CG	intron	31247.0	Ptpru	ENSMUSG00000028909.17	ENSMUST00000105987.8	-	cpg_shore	131836379	131838503	-1760	TRUE	FALSE
chr4	131835168	131835169	cg41485767_TC11	CG	intron	31796.0	Ptpru	ENSMUSG00000028909.17	ENSMUST00000105987.8	-	cpg_shore	131836379	131838503	-1211	TRUE	FALSE
chr4	131835491	131835492	cg41485771_BC21	CG	intron	32119.0	Ptpru	ENSMUSG00000028909.17	ENSMUST00000105987.8	-	cpg_shore	131836379	131838503	-888	TRUE	FALSE
chr4	131837888	131837889	cg41485918_TC21	CG	Promoter	399.5	Ptpru	ENSMUSG00000028909.17	ENSMUST00000105987.8	-	cpg_island	131836379	131838503	0	FALSE	TRUE
chr4	131837985	131837986	cg41485925_TC21	CG	Promoter	302.5	Ptpru	ENSMUSG00000028909.17	ENSMUST00000105987.8	-	cpg_island	131836379	131838503	0	TRUE	FALSE
chr4	131838474	131838475	cg41485986_TC11	CG	Promoter	-186.5	Ptpru	ENSMUSG00000028909.17	ENSMUST00000105987.8	-	cpg_island	131836379	131838503	0	TRUE	FALSE
chr4	131839947	131839948	cg41486029_TC21	CG	DCRD	-81823.5,-33669.5,-3522.5,-1659.5	Tmem200b,Srsf4,Mecr,Ptpru	ENSMUSG00000070720.4,ENSMUSG00000028911.16,ENSMUSG00000028910.12,ENSMUSG00000028909.17	ENSMUST00000094666.3,ENSMUST00000053819.5,ENSMUST00000030742.10,ENSMUST00000105987.8	+,+,+,-	cpg_shelve	131836379	131838503	1445	TRUE	FALSE
chr4	131843517	131843518	cg41486095_TC21	CG	Promoter	47.5	Mecr	ENSMUSG00000028910.12	ENSMUST00000030742.10	+	cpg_island	131843386	131843868	0	FALSE	TRUE
chr4	131843554	131843555	cg41486099_TC11	CG	Promoter	84.5	Mecr	ENSMUSG00000028910.12	ENSMUST00000030742.10	+	cpg_island	131843386	131843868	0	FALSE	TRUE
chr4	131843635	131843636	cg41486108_BC21	CG	Promoter	165.5	Mecr	ENSMUSG00000028910.12	ENSMUST00000030742.10	+	cpg_island	131843386	131843868	0	FALSE	TRUE
chr4	131847968	131847969	cg41486165_BC21	CG	intron	7659.5	Mecr	ENSMUSG00000028910.12	ENSMUST00000030742.10	+	open_sea	131843386	131843868	4101	TRUE	FALSE
chr4	131850570	131850571	cg41486192_TC11	CG	intron	5057.5	Mecr	ENSMUSG00000028910.12	ENSMUST00000030742.10	+	open_sea	131843386	131843868	6703	TRUE	FALSE
chr4	131850756	131850757	cg41486195_BC11	CG	intron	4871.5	Mecr	ENSMUSG00000028910.12	ENSMUST00000030742.10	+	open_sea	131843386	131843868	6889	TRUE	FALSE
chr4	131857829	131857830	cg41486262_TC21	CG	exon	-1.0	Mecr	ENSMUSG00000028910.12	ENSMUST00000030742.10	+	open_sea	131843386	131843868	13962	TRUE	FALSE
chr4	131860818	131860819	cg41486281_BC21	CG	exon	-6.5	Mecr	ENSMUSG00000028910.12	ENSMUST00000030742.10	+	open_sea	131873391	131874383	-12573	TRUE	FALSE
chr4	131862854	131862855	cg41486309_TC11	CG	intron	-7226.5	Mecr	ENSMUSG00000028910.12	ENSMUST00000030742.10	+	open_sea	131873391	131874383	-10537	TRUE	FALSE
chr4	131867345	131867346	cg41486344_TC21	CG	intron	-11717.5	Mecr	ENSMUSG00000028910.12	ENSMUST00000030742.10	+	open_sea	131873391	131874383	-6046	TRUE	FALSE
chr4	131873164	131873165	cg41486383_BC21	CG	Promoter	-452.5	Srsf4	ENSMUSG00000028911.16	ENSMUST00000053819.5	+	cpg_shore	131873391	131874383	-227	TRUE	FALSE
chr4	131873227	131873228	cg41486386_TC21	CG	Promoter	-389.5	Srsf4	ENSMUSG00000028911.16	ENSMUST00000053819.5	+	cpg_shore	131873391	131874383	-164	TRUE	FALSE
chr4	131874381	131874382	cg41486516_BC11	CG	intron	13280.0	Srsf4	ENSMUSG00000028911.16	ENSMUST00000053819.5	+	cpg_island	131873391	131874383	0	TRUE	FALSE
chr4	131881641	131881642	cg41486583_TC21	CG	intron	6020.0	Srsf4	ENSMUSG00000028911.16	ENSMUST00000053819.5	+	open_sea	131873391	131874383	7259	TRUE	FALSE
chr4	131885672	131885673	cg41486615_BC21	CG	intron	1989.0	Srsf4	ENSMUSG00000028911.16	ENSMUST00000053819.5	+	open_sea	131873391	131874383	11290	TRUE	FALSE
chr4	131897909	131897910	cg41486727_BC21	CG	intron	-10248.0	Srsf4	ENSMUSG00000028911.16	ENSMUST00000053819.5	+	cpg_shelve	131900280	131900833	-2371	TRUE	FALSE
chr4	131900742	131900743	cg41486802_TC21	CG	exon	243.0	Srsf4	ENSMUSG00000028911.16	ENSMUST00000053819.5	+	cpg_island	131900280	131900833	0	TRUE	FALSE
chr4	131903007	131903008	cg41486866_BC21	CG	DCRD	-64719.5,-18763.5,29390.5,59537.5	Ptpru,Tmem200b,Srsf4,Mecr	ENSMUSG00000028909.17,ENSMUSG00000070720.4,ENSMUSG00000028911.16,ENSMUSG00000028910.12	ENSMUST00000105987.8,ENSMUST00000094666.3,ENSMUST00000053819.5,ENSMUST00000030742.10	-,+,+,+	cpg_shelve	131900280	131900833	2175	TRUE	FALSE
chr4	131904709	131904710	cg41486899_BC11	CG	DCRD	-66421.5,-17061.5,31092.5,61239.5	Ptpru,Tmem200b,Srsf4,Mecr	ENSMUSG00000028909.17,ENSMUSG00000070720.4,ENSMUSG00000028911.16,ENSMUSG00000028910.12	ENSMUST00000105987.8,ENSMUST00000094666.3,ENSMUST00000053819.5,ENSMUST00000030742.10	-,+,+,+	cpg_shelve	131900280	131900833	3877	TRUE	FALSE
chr4	131910774	131910775	cg41486972_BC21	CG	DCRD	-72486.5,-10996.5,37157.5,67304.5,96656.5	Ptpru,Tmem200b,Srsf4,Mecr,Epb41	ENSMUSG00000028909.17,ENSMUSG00000070720.4,ENSMUSG00000028911.16,ENSMUSG00000028910.12,ENSMUSG00000028906.17	ENSMUST00000105987.8,ENSMUST00000094666.3,ENSMUST00000053819.5,ENSMUST00000030742.10,ENSMUST00000105972.7	-,+,+,+,-	open_sea	131920199	131922352	-9425	TRUE	FALSE
chr4	131911212	131911213	cg41486984_BC21	CG	DCRD	-72924.5,-10558.5,37595.5,67742.5,96218.5	Ptpru,Tmem200b,Srsf4,Mecr,Epb41	ENSMUSG00000028909.17,ENSMUSG00000070720.4,ENSMUSG00000028911.16,ENSMUSG00000028910.12,ENSMUSG00000028906.17	ENSMUST00000105987.8,ENSMUST00000094666.3,ENSMUST00000053819.5,ENSMUST00000030742.10,ENSMUST00000105972.7	-,+,+,+,-	open_sea	131920199	131922352	-8987	TRUE	FALSE
chr4	131916387	131916388	cg41487115_BC21	CG	DCRD	-78099.5,-5383.5,42770.5,72917.5,91043.5	Ptpru,Tmem200b,Srsf4,Mecr,Epb41	ENSMUSG00000028909.17,ENSMUSG00000070720.4,ENSMUSG00000028911.16,ENSMUSG00000028910.12,ENSMUSG00000028906.17	ENSMUST00000105987.8,ENSMUST00000094666.3,ENSMUST00000053819.5,ENSMUST00000030742.10,ENSMUST00000105972.7	-,+,+,+,-	cpg_shelve	131920199	131922352	-3812	TRUE	FALSE
chr4	131918899	131918900	cg41487168_TC21	CG	DCRD	-80611.5,-2871.5,45282.5,75429.5,88531.5	Ptpru,Tmem200b,Srsf4,Mecr,Epb41	ENSMUSG00000028909.17,ENSMUSG00000070720.4,ENSMUSG00000028911.16,ENSMUSG00000028910.12,ENSMUSG00000028906.17	ENSMUST00000105987.8,ENSMUST00000094666.3,ENSMUST00000053819.5,ENSMUST00000030742.10,ENSMUST00000105972.7	-,+,+,+,-	cpg_shore	131920199	131922352	-1300	TRUE	FALSE
chr4	131919455	131919456	cg41487173_BC21	CG	DCRD	-81167.5,-2315.5,45838.5,75985.5,87975.5	Ptpru,Tmem200b,Srsf4,Mecr,Epb41	ENSMUSG00000028909.17,ENSMUSG00000070720.4,ENSMUSG00000028911.16,ENSMUSG00000028910.12,ENSMUSG00000028906.17	ENSMUST00000105987.8,ENSMUST00000094666.3,ENSMUST00000053819.5,ENSMUST00000030742.10,ENSMUST00000105972.7	-,+,+,+,-	cpg_shore	131920199	131922352	-744	TRUE	FALSE
chr4	131919643	131919644	cg41487175_BC21	CG	DCRD	-81355.5,-2127.5,46026.5,76173.5,87787.5	Ptpru,Tmem200b,Srsf4,Mecr,Epb41	ENSMUSG00000028909.17,ENSMUSG00000070720.4,ENSMUSG00000028911.16,ENSMUSG00000028910.12,ENSMUSG00000028906.17	ENSMUST00000105987.8,ENSMUST00000094666.3,ENSMUST00000053819.5,ENSMUST00000030742.10,ENSMUST00000105972.7	-,+,+,+,-	cpg_shore	131920199	131922352	-556	TRUE	FALSE
chr4	131921000	131921001	cg41487290_BC11	CG	Promoter	-770.5	Tmem200b	ENSMUSG00000070720.4	ENSMUST00000094666.3	+	cpg_island	131920199	131922352	0	TRUE	FALSE
chr4	131922096	131922097	cg41487430_TC21	CG	Promoter	325.5	Tmem200b	ENSMUSG00000070720.4	ENSMUST00000094666.3	+	cpg_island	131920199	131922352	0	FALSE	TRUE
chr4	131922325	131922326	cg41487459_BC11	CG	exon	-137.5	Tmem200b	ENSMUSG00000070720.4	ENSMUST00000238733.1	+	cpg_island	131920199	131922352	0	TRUE	FALSE
chr4	131925484	131925485	cg41487517_BC21	CG	3'-UTR	803.5	Epb41	ENSMUSG00000028906.17	ENSMUST00000105981.8	-	cpg_shelve	131920199	131922352	3133	TRUE	FALSE
chr4	131925637	131925638	cg41487520_BC11	CG	3'-UTR	956.5	Epb41	ENSMUSG00000028906.17	ENSMUST00000105981.8	-	cpg_shelve	131920199	131922352	3286	TRUE	FALSE
chr4	131937004	131937005	cg41487668_BC11	CG	intron	-60758.5	Epb41	ENSMUSG00000028906.17	ENSMUST00000030739.10	-	open_sea	131920199	131922352	14653	TRUE	FALSE
chr4	131937338	131937339	cg41487676_BC21	CG	intron	-60424.5	Epb41	ENSMUSG00000028906.17	ENSMUST00000030739.10	-	open_sea	131920199	131922352	14987	TRUE	FALSE
chr4	131944999	131945000	cg41487738_BC21	CG	intron	-52763.5	Epb41	ENSMUSG00000028906.17	ENSMUST00000030739.10	-	open_sea	131920199	131922352	22648	TRUE	FALSE
chr4	131950975	131950976	cg41487797_BC21	CG	intron	-46787.5	Epb41	ENSMUSG00000028906.17	ENSMUST00000030739.10	-	open_sea	131920199	131922352	28624	TRUE	FALSE
chr4	131967319	131967320	cg41487961_TC11	CG	intron	-30443.5	Epb41	ENSMUSG00000028906.17	ENSMUST00000030739.10	-	open_sea	131920199	131922352	44968	TRUE	FALSE
chr4	131967808	131967809	cg41487965_BC11	CG	exon	-73.0	Epb41	ENSMUSG00000028906.17	ENSMUST00000105981.8	-	open_sea	131920199	131922352	45457	TRUE	FALSE
chr4	131989853	131989854	cg41488176_TC11	CG	exon	29.5	Epb41	ENSMUSG00000028906.17	ENSMUST00000105981.8	-	open_sea	132048398	132049459	-58545	TRUE	FALSE
chr4	131990877	131990878	cg41488182_TC21	CG	intron	-6885.5	Epb41	ENSMUSG00000028906.17	ENSMUST00000030739.10	-	open_sea	132048398	132049459	-57521	TRUE	FALSE
chr4	131991241	131991242	cg41488187_BC11	CG	exon	-7.0	Epb41	ENSMUSG00000028906.17	ENSMUST00000105981.8	-	open_sea	132048398	132049459	-57157	FALSE	TRUE
chr4	131991921	131991922	cg41488192_TC21	CG	intron	-5841.5	Epb41	ENSMUSG00000028906.17	ENSMUST00000030739.10	-	open_sea	132048398	132049459	-56477	TRUE	FALSE
chr4	131991976	131991977	cg41488193_TC21	CG	intron	-5786.5	Epb41	ENSMUSG00000028906.17	ENSMUST00000030739.10	-	open_sea	132048398	132049459	-56422	TRUE	FALSE
chr4	131992462	131992463	cg41488196_TC21	CG	intron	-5300.5	Epb41	ENSMUSG00000028906.17	ENSMUST00000030739.10	-	open_sea	132048398	132049459	-55936	TRUE	FALSE
chr4	132003673	132003674	cg41488301_BC21	CG	exon	-16.0	Epb41	ENSMUSG00000028906.17	ENSMUST00000105981.8	-	open_sea	132048398	132049459	-44725	TRUE	FALSE
chr4	132003893	132003894	cg41488305_TC21	CG	intron	6130.5	Epb41	ENSMUSG00000028906.17	ENSMUST00000030739.10	-	open_sea	132048398	132049459	-44505	TRUE	FALSE
chr4	132007286	132007287	cg41488336_BC11	CG	Promoter	144.5	Epb41	ENSMUSG00000028906.17	ENSMUST00000105972.7	-	open_sea	132048398	132049459	-41112	TRUE	FALSE
chr4	132007301	132007302	cg41488337_BC11	CG	Promoter	129.5	Epb41	ENSMUSG00000028906.17	ENSMUST00000105972.7	-	open_sea	132048398	132049459	-41097	TRUE	FALSE
chr4	132014241	132014242	cg41488384_TC21	CG	intron	16478.5	Epb41	ENSMUSG00000028906.17	ENSMUST00000030739.10	-	open_sea	132048398	132049459	-34157	TRUE	FALSE
chr4	132048149	132048150	cg41488641_TC21	CG	intron	50386.5	Epb41	ENSMUSG00000028906.17	ENSMUST00000030739.10	-	cpg_shore	132048398	132049459	-249	TRUE	FALSE
chr4	132048162	132048163	cg41488642_BC11	CG	intron	50399.5	Epb41	ENSMUSG00000028906.17	ENSMUST00000030739.10	-	cpg_shore	132048398	132049459	-236	TRUE	FALSE
chr4	132048486	132048487	cg41488660_TC11	CG	intron	50723.5	Epb41	ENSMUSG00000028906.17	ENSMUST00000030739.10	-	cpg_island	132048398	132049459	0	TRUE	FALSE
chr4	132049538	132049539	cg41488783_BC11	CG	Promoter	-460.5	Epb41	ENSMUSG00000028906.17	ENSMUST00000105981.8	-	cpg_shore	132048398	132049459	80	FALSE	TRUE
chr4	132049549	132049550	cg41488784_BC21	CG	Promoter	-471.5	Epb41	ENSMUSG00000028906.17	ENSMUST00000105981.8	-	cpg_shore	132048398	132049459	91	FALSE	TRUE
chr4	132051127	132051128	cg41488810_TC21	CG	intron	53364.5	Epb41	ENSMUSG00000028906.17	ENSMUST00000030739.10	-	cpg_shore	132048398	132049459	1669	TRUE	FALSE
chr4	132063369	132063370	cg41488913_BC21	CG	intron	65606.5	Epb41	ENSMUSG00000028906.17	ENSMUST00000030739.10	-	open_sea	132074675	132075472	-11306	TRUE	FALSE
chr4	132066344	132066345	cg41488947_TC21	CG	intron	68581.5	Epb41	ENSMUSG00000028906.17	ENSMUST00000030739.10	-	open_sea	132074675	132075472	-8331	TRUE	FALSE
chr4	132068270	132068271	cg41488974_TC21	CG	intron	70507.5	Epb41	ENSMUSG00000028906.17	ENSMUST00000030739.10	-	open_sea	132074675	132075472	-6405	TRUE	FALSE
chr4	132072085	132072086	cg41489021_TC21	CG	Promoter	11.5	Epb41	ENSMUSG00000028906.17	ENSMUST00000030739.10	-	cpg_shelve	132074675	132075472	-2590	TRUE	FALSE
chr4	132072328	132072329	cg41489023_TC21	CG	Promoter	-231.5	Epb41	ENSMUSG00000028906.17	ENSMUST00000030739.10	-	cpg_shelve	132074675	132075472	-2347	TRUE	FALSE
chr4	132073896	132073897	cg41489039_TC21	CG	DCRD	-66465.5,70589.5	Epb41,Oprd1	ENSMUSG00000028906.17,ENSMUSG00000050511.1	ENSMUST00000105972.7,ENSMUST00000056336.1	-,-	cpg_shore	132074675	132075472	-779	TRUE	FALSE
chr4	132074265	132074266	cg41489049_TC21	CG	DCRD	-66834.5,70220.5	Epb41,Oprd1	ENSMUSG00000028906.17,ENSMUSG00000050511.1	ENSMUST00000105972.7,ENSMUST00000056336.1	-,-	cpg_shore	132074675	132075472	-410	TRUE	FALSE
chr4	132074521	132074522	cg41489056_BC21	CG	DCRD	-67090.5,69964.5	Epb41,Oprd1	ENSMUSG00000028906.17,ENSMUSG00000050511.1	ENSMUST00000105972.7,ENSMUST00000056336.1	-,-	cpg_shore	132074675	132075472	-154	TRUE	FALSE
chr4	132074980	132074981	cg41489093_BC21	CG	DCRD	-67549.5,69505.5	Epb41,Oprd1	ENSMUSG00000028906.17,ENSMUSG00000050511.1	ENSMUST00000105972.7,ENSMUST00000056336.1	-,-	cpg_island	132074675	132075472	0	TRUE	FALSE
chr4	132075391	132075392	cg41489117_BC21	CG	DCRD	-67960.5,69094.5	Epb41,Oprd1	ENSMUSG00000028906.17,ENSMUSG00000050511.1	ENSMUST00000105972.7,ENSMUST00000056336.1	-,-	cpg_island	132074675	132075472	0	FALSE	TRUE
chr4	132075404	132075405	cg41489119_BC21	CG	DCRD	-67973.5,69081.5	Epb41,Oprd1	ENSMUSG00000028906.17,ENSMUSG00000050511.1	ENSMUST00000105972.7,ENSMUST00000056336.1	-,-	cpg_island	132074675	132075472	0	TRUE	FALSE
chr4	132075558	132075559	cg41489128_BC11	CG	DCRD	-68127.5,68927.5	Epb41,Oprd1	ENSMUSG00000028906.17,ENSMUSG00000050511.1	ENSMUST00000105972.7,ENSMUST00000056336.1	-,-	cpg_shore	132074675	132075472	87	TRUE	FALSE
chr4	132075729	132075730	cg41489133_BC21	CG	DCRD	-68298.5,68756.5	Epb41,Oprd1	ENSMUSG00000028906.17,ENSMUSG00000050511.1	ENSMUST00000105972.7,ENSMUST00000056336.1	-,-	cpg_shore	132074675	132075472	258	TRUE	FALSE
chr4	132076486	132076487	cg41489137_TC21	CG	DCRD	-69055.5,67999.5	Epb41,Oprd1	ENSMUSG00000028906.17,ENSMUSG00000050511.1	ENSMUST00000105972.7,ENSMUST00000056336.1	-,-	cpg_shore	132074675	132075472	1015	TRUE	FALSE
chr4	132077408	132077409	cg41489157_TC21	CG	DCRD	-69977.5,67077.5	Epb41,Oprd1	ENSMUSG00000028906.17,ENSMUSG00000050511.1	ENSMUST00000105972.7,ENSMUST00000056336.1	-,-	cpg_shore	132074675	132075472	1937	TRUE	FALSE
chr4	132077844	132077845	cg41489165_TC21	CG	DCRD	-70413.5,66641.5	Epb41,Oprd1	ENSMUSG00000028906.17,ENSMUSG00000050511.1	ENSMUST00000105972.7,ENSMUST00000056336.1	-,-	cpg_shelve	132074675	132075472	2373	TRUE	FALSE
chr4	132078689	132078690	cg41489174_BC21	CG	DCRD	-71258.5,65796.5	Epb41,Oprd1	ENSMUSG00000028906.17,ENSMUSG00000050511.1	ENSMUST00000105972.7,ENSMUST00000056336.1	-,-	cpg_shelve	132074675	132075472	3218	TRUE	FALSE
chr4	132093066	132093067	cg41489338_TC11	CG	DCRD	-85635.5,51419.5	Epb41,Oprd1	ENSMUSG00000028906.17,ENSMUSG00000050511.1	ENSMUST00000105972.7,ENSMUST00000056336.1	-,-	open_sea	132074675	132075472	17595	TRUE	FALSE
chr4	132094180	132094181	cg41489355_TC21	CG	DCRD	-86749.5,50305.5	Epb41,Oprd1	ENSMUSG00000028906.17,ENSMUSG00000050511.1	ENSMUST00000105972.7,ENSMUST00000056336.1	-,-	open_sea	132074675	132075472	18709	TRUE	FALSE
chr4	132108673	132108674	cg41489471_TC11	CG	DCRD	-59595.5,35812.5	Epb41,Oprd1	ENSMUSG00000028906.17,ENSMUSG00000050511.1	ENSMUST00000105981.8,ENSMUST00000056336.1	-,-	open_sea	132113502	132113980	-4829	TRUE	FALSE
chr4	132113750	132113751	cg41489555_BC21	CG	exon	1353.5	Oprd1	ENSMUSG00000050511.1	ENSMUST00000056336.1	-	cpg_island	132113502	132113980	0	TRUE	FALSE
chr4	132113804	132113805	cg41489561_BC21	CG	exon	1407.5	Oprd1	ENSMUSG00000050511.1	ENSMUST00000056336.1	-	cpg_island	132113502	132113980	0	TRUE	FALSE
chr4	132113820	132113821	cg41489562_TC21	CG	exon	1423.5	Oprd1	ENSMUSG00000050511.1	ENSMUST00000056336.1	-	cpg_island	132113502	132113980	0	TRUE	FALSE
chr4	132113996	132113997	cg41489578_TC11	CG	exon	1599.5	Oprd1	ENSMUSG00000050511.1	ENSMUST00000056336.1	-	cpg_shore	132113502	132113980	17	TRUE	FALSE
chr4	132115204	132115205	cg41489593_BC21	CG	intron	-12401.5	Oprd1	ENSMUSG00000050511.1	ENSMUST00000056336.1	-	cpg_shore	132113502	132113980	1225	TRUE	FALSE
chr4	132115519	132115520	cg41489595_BC21	CG	intron	-12086.5	Oprd1	ENSMUSG00000050511.1	ENSMUST00000056336.1	-	cpg_shore	132113502	132113980	1540	TRUE	FALSE
chr4	132125299	132125300	cg41489733_BC21	CG	intron	-2306.5	Oprd1	ENSMUSG00000050511.1	ENSMUST00000056336.1	-	open_sea	132113502	132113980	11320	TRUE	FALSE
chr4	132127252	132127253	cg41489755_BC21	CG	intron	-353.5	Oprd1	ENSMUSG00000050511.1	ENSMUST00000056336.1	-	open_sea	132113502	132113980	13273	TRUE	FALSE
chr4	132128950	132128951	cg41489786_TC21	CG	intron	1344.5	Oprd1	ENSMUSG00000050511.1	ENSMUST00000056336.1	-	open_sea	132113502	132113980	14971	TRUE	FALSE
chr4	132130670	132130671	cg41489800_BC21	CG	intron	3064.5	Oprd1	ENSMUSG00000050511.1	ENSMUST00000056336.1	-	open_sea	132144135	132144812	-13465	TRUE	FALSE
chr4	132131094	132131095	cg41489811_TC21	CG	intron	3488.5	Oprd1	ENSMUSG00000050511.1	ENSMUST00000056336.1	-	open_sea	132144135	132144812	-13041	TRUE	FALSE
chr4	132132526	132132527	cg41489834_TC21	CG	intron	4920.5	Oprd1	ENSMUSG00000050511.1	ENSMUST00000056336.1	-	open_sea	132144135	132144812	-11609	TRUE	FALSE
chr4	132137648	132137649	cg41489904_BC11	CG	intron	10042.5	Oprd1	ENSMUSG00000050511.1	ENSMUST00000056336.1	-	open_sea	132144135	132144812	-6487	TRUE	FALSE
chr4	132140843	132140844	cg41489938_TC11	CG	intron	13237.5	Oprd1	ENSMUSG00000050511.1	ENSMUST00000056336.1	-	cpg_shelve	132144135	132144812	-3292	TRUE	FALSE
chr4	132144162	132144163	cg41490002_BC21	CG	Promoter	323.5	Oprd1	ENSMUSG00000050511.1	ENSMUST00000056336.1	-	cpg_island	132144135	132144812	0	TRUE	FALSE
chr4	132144786	132144787	cg41490083_BC21	CG	Promoter	-300.5	Oprd1	ENSMUSG00000050511.1	ENSMUST00000056336.1	-	cpg_island	132144135	132144812	0	TRUE	FALSE
chr4	132149391	132149392	cg41490142_TC21	CG	DCRD	-77294.5,-4905.5,62911.5	Epb41,Oprd1,Ythdf2	ENSMUSG00000028906.17,ENSMUSG00000050511.1,ENSMUSG00000040025.17	ENSMUST00000030739.10,ENSMUST00000056336.1,ENSMUST00000152796.7	-,-,-	open_sea	132144135	132144812	4580	TRUE	FALSE
chr4	132155849	132155850	cg41490209_TC21	CG	DCRD	-83752.5,-11363.5,56453.5,96002.5	Epb41,Oprd1,Ythdf2,Gmeb1	ENSMUSG00000028906.17,ENSMUSG00000050511.1,ENSMUSG00000040025.17,ENSMUSG00000028901.13	ENSMUST00000030739.10,ENSMUST00000056336.1,ENSMUST00000152796.7,ENSMUST00000030733.8	-,-,-,-	open_sea	132144135	132144812	11038	TRUE	FALSE
chr4	132173116	132173117	cg41490407_BC21	CG	DCRD	-28630.5,39186.5,78735.5	Oprd1,Ythdf2,Gmeb1	ENSMUSG00000050511.1,ENSMUSG00000040025.17,ENSMUSG00000028901.13	ENSMUST00000056336.1,ENSMUST00000152796.7,ENSMUST00000030733.8	-,-,-	open_sea	132144135	132144812	28305	TRUE	FALSE
chr4	132178322	132178323	cg41490465_TC21	CG	DCRD	-96052.5,-33836.5,33980.5,73529.5	Taf12,Oprd1,Ythdf2,Gmeb1	ENSMUSG00000028899.11,ENSMUSG00000050511.1,ENSMUSG00000040025.17,ENSMUSG00000028901.13	ENSMUST00000030731.10,ENSMUST00000056336.1,ENSMUST00000152796.7,ENSMUST00000030733.8	+,-,-,-	open_sea	132211214	132212374	-32892	TRUE	FALSE
chr4	132181670	132181671	cg41490520_BC21	CG	DCRD	-92704.5,-37184.5,30632.5,70181.5	Taf12,Oprd1,Ythdf2,Gmeb1	ENSMUSG00000028899.11,ENSMUSG00000050511.1,ENSMUSG00000040025.17,ENSMUSG00000028901.13	ENSMUST00000030731.10,ENSMUST00000056336.1,ENSMUST00000152796.7,ENSMUST00000030733.8	+,-,-,-	open_sea	132211214	132212374	-29544	TRUE	FALSE
chr4	132182233	132182234	cg41490538_BC11	CG	DCRD	-92141.5,-37747.5,30069.5,69618.5	Taf12,Oprd1,Ythdf2,Gmeb1	ENSMUSG00000028899.11,ENSMUSG00000050511.1,ENSMUSG00000040025.17,ENSMUSG00000028901.13	ENSMUST00000030731.10,ENSMUST00000056336.1,ENSMUST00000152796.7,ENSMUST00000030733.8	+,-,-,-	open_sea	132211214	132212374	-28981	TRUE	FALSE
chr4	132182400	132182401	cg41490540_TC21	CG	DCRD	-91974.5,-37914.5,29902.5,69451.5	Taf12,Oprd1,Ythdf2,Gmeb1	ENSMUSG00000028899.11,ENSMUSG00000050511.1,ENSMUSG00000040025.17,ENSMUSG00000028901.13	ENSMUST00000030731.10,ENSMUST00000056336.1,ENSMUST00000152796.7,ENSMUST00000030733.8	+,-,-,-	open_sea	132211214	132212374	-28814	TRUE	FALSE
chr4	132199278	132199279	cg41490668_TC11	CG	intron	671.0	Ythdf2	ENSMUSG00000040025.17	ENSMUST00000152796.7	-	open_sea	132211214	132212374	-11936	TRUE	FALSE
chr4	132201035	132201036	cg41490678_BC21	CG	intron	2428.0	Ythdf2	ENSMUSG00000040025.17	ENSMUST00000152796.7	-	open_sea	132211214	132212374	-10179	TRUE	FALSE
chr4	132210751	132210752	cg41490755_BC21	CG	exon	-40.0	Ythdf2	ENSMUSG00000040025.17	ENSMUST00000152796.7	-	cpg_shore	132211214	132212374	-463	TRUE	FALSE
chr4	132210974	132210975	cg41490760_TC21	CG	intron	12367.0	Ythdf2	ENSMUSG00000040025.17	ENSMUST00000152796.7	-	cpg_shore	132211214	132212374	-240	TRUE	FALSE
chr4	132211218	132211219	cg41490769_BC11	CG	intron	12611.0	Ythdf2	ENSMUSG00000040025.17	ENSMUST00000152796.7	-	cpg_island	132211214	132212374	0	TRUE	FALSE
chr4	132211858	132211859	cg41490849_TC11	CG	Promoter	444.5	Ythdf2	ENSMUSG00000040025.17	ENSMUST00000152796.7	-	cpg_island	132211214	132212374	0	TRUE	FALSE
chr4	132212402	132212403	cg41490928_TC11	CG	Promoter	-99.5	Ythdf2	ENSMUSG00000040025.17	ENSMUST00000152796.7	-	cpg_shore	132211214	132212374	29	TRUE	FALSE
chr4	132218079	132218080	cg41490966_TC21	CG	DCRD	-73593.5,-56295.5,-5776.5,33772.5,85305.5	Oprd1,Taf12,Ythdf2,Gmeb1,Rab42	ENSMUSG00000050511.1,ENSMUSG00000028899.11,ENSMUSG00000040025.17,ENSMUSG00000028901.13,ENSMUSG00000089687.2	ENSMUST00000056336.1,ENSMUST00000030731.10,ENSMUST00000152796.7,ENSMUST00000030733.8,ENSMUST00000040411.6	-,+,-,-,-	open_sea	132211214	132212374	5706	TRUE	FALSE
chr4	132218106	132218107	cg41490967_TC21	CG	DCRD	-73620.5,-56268.5,-5803.5,33745.5,85278.5	Oprd1,Taf12,Ythdf2,Gmeb1,Rab42	ENSMUSG00000050511.1,ENSMUSG00000028899.11,ENSMUSG00000040025.17,ENSMUSG00000028901.13,ENSMUSG00000089687.2	ENSMUST00000056336.1,ENSMUST00000030731.10,ENSMUST00000152796.7,ENSMUST00000030733.8,ENSMUST00000040411.6	-,+,-,-,-	open_sea	132211214	132212374	5733	TRUE	FALSE
chr4	132218667	132218668	cg41490971_BC21	CG	DCRD	-74181.5,-55707.5,-6364.5,33184.5,84717.5	Oprd1,Taf12,Ythdf2,Gmeb1,Rab42	ENSMUSG00000050511.1,ENSMUSG00000028899.11,ENSMUSG00000040025.17,ENSMUSG00000028901.13,ENSMUSG00000089687.2	ENSMUST00000056336.1,ENSMUST00000030731.10,ENSMUST00000152796.7,ENSMUST00000030733.8,ENSMUST00000040411.6	-,+,-,-,-	open_sea	132211214	132212374	6294	TRUE	FALSE
chr4	132220782	132220783	cg41490995_BC21	CG	DCRD	-76296.5,-53592.5,-8479.5,31069.5,82602.5	Oprd1,Taf12,Ythdf2,Gmeb1,Rab42	ENSMUSG00000050511.1,ENSMUSG00000028899.11,ENSMUSG00000040025.17,ENSMUSG00000028901.13,ENSMUSG00000089687.2	ENSMUST00000056336.1,ENSMUST00000030731.10,ENSMUST00000152796.7,ENSMUST00000030733.8,ENSMUST00000040411.6	-,+,-,-,-	open_sea	132211214	132212374	8409	TRUE	FALSE
chr4	132224272	132224273	cg41491031_TC21	CG	3'-UTR	-84.0	Gmeb1	ENSMUSG00000028901.13	ENSMUST00000105965.7	-	open_sea	132211214	132212374	11899	TRUE	FALSE
chr4	132226979	132226980	cg41491072_TC21	CG	intron	-16657.0	Gmeb1	ENSMUSG00000028901.13	ENSMUST00000105964.1	-	open_sea	132211214	132212374	14606	TRUE	FALSE
chr4	132241884	132241885	cg41491230_BC21	CG	intron	-1752.0	Gmeb1	ENSMUSG00000028901.13	ENSMUST00000105964.1	-	open_sea	132260988	132261672	-19104	TRUE	FALSE
chr4	132244220	132244221	cg41491258_TC11	CG	intron	584.0	Gmeb1	ENSMUSG00000028901.13	ENSMUST00000105964.1	-	open_sea	132260988	132261672	-16768	TRUE	FALSE
chr4	132244636	132244637	cg41491260_BC21	CG	intron	1000.0	Gmeb1	ENSMUSG00000028901.13	ENSMUST00000105964.1	-	open_sea	132260988	132261672	-16352	FALSE	TRUE
chr4	132251835	132251836	cg41491344_BC11	CG	Promoter	16.5	Gmeb1	ENSMUSG00000028901.13	ENSMUST00000030733.8	-	open_sea	132260988	132261672	-9153	TRUE	FALSE
chr4	132251892	132251893	cg41491346_TC11	CG	Promoter	-40.5	Gmeb1	ENSMUSG00000028901.13	ENSMUST00000030733.8	-	open_sea	132260988	132261672	-9096	TRUE	FALSE
chr4	132252004	132252005	cg41491350_BC21	CG	Promoter	-152.5	Gmeb1	ENSMUSG00000028901.13	ENSMUST00000030733.8	-	open_sea	132260988	132261672	-8984	TRUE	FALSE
chr4	132252106	132252107	cg41491351_TC21	CG	Promoter	-254.5	Gmeb1	ENSMUSG00000028901.13	ENSMUST00000030733.8	-	open_sea	132260988	132261672	-8882	TRUE	FALSE
chr4	132255743	132255744	cg41491385_TC21	CG	intron	12107.0	Gmeb1	ENSMUSG00000028901.13	ENSMUST00000105964.1	-	open_sea	132260988	132261672	-5245	TRUE	FALSE
chr4	132261866	132261867	cg41491543_TC21	CG	Promoter	-345.5	Gmeb1	ENSMUSG00000028901.13	ENSMUST00000105965.7	-	cpg_shore	132260988	132261672	195	TRUE	FALSE
chr4	132261993	132261994	cg41491548_TC21	CG	Promoter	-472.5	Gmeb1	ENSMUSG00000028901.13	ENSMUST00000105965.7	-	cpg_shore	132260988	132261672	322	TRUE	FALSE
chr4	132262287	132262288	cg41491556_BC21	CG	Promoter	-766.5	Gmeb1	ENSMUSG00000028901.13	ENSMUST00000105965.7	-	cpg_shore	132260988	132261672	616	TRUE	FALSE
chr4	132264988	132264989	cg41491587_TC21	CG	DCRD	-52685.5,-13136.5,-9386.5,38396.5,64549.5,80758.5	Ythdf2,Gmeb1,Taf12,Rab42,Trnau1ap,Rcc1	ENSMUSG00000040025.17,ENSMUSG00000028901.13,ENSMUSG00000028899.11,ENSMUSG00000089687.2,ENSMUSG00000028898.15,ENSMUSG00000028896.13	ENSMUST00000152796.7,ENSMUST00000030733.8,ENSMUST00000030731.10,ENSMUST00000040411.6,ENSMUST00000030730.13,ENSMUST00000084250.10	-,-,+,-,-,-	cpg_shelve	132260988	132261672	3317	TRUE	FALSE
chr4	132265545	132265546	cg41491591_BC21	CG	DCRD	-53242.5,-13693.5,-8829.5,37839.5,63992.5,80201.5	Ythdf2,Gmeb1,Taf12,Rab42,Trnau1ap,Rcc1	ENSMUSG00000040025.17,ENSMUSG00000028901.13,ENSMUSG00000028899.11,ENSMUSG00000089687.2,ENSMUSG00000028898.15,ENSMUSG00000028896.13	ENSMUST00000152796.7,ENSMUST00000030733.8,ENSMUST00000030731.10,ENSMUST00000040411.6,ENSMUST00000030730.13,ENSMUST00000084250.10	-,-,+,-,-,-	cpg_shelve	132260988	132261672	3874	TRUE	FALSE
chr4	132269966	132269967	cg41491627_TC21	CG	DCRD	-57663.5,-18114.5,-4408.5,33418.5,59571.5,75780.5	Ythdf2,Gmeb1,Taf12,Rab42,Trnau1ap,Rcc1	ENSMUSG00000040025.17,ENSMUSG00000028901.13,ENSMUSG00000028899.11,ENSMUSG00000089687.2,ENSMUSG00000028898.15,ENSMUSG00000028896.13	ENSMUST00000152796.7,ENSMUST00000030733.8,ENSMUST00000030731.10,ENSMUST00000040411.6,ENSMUST00000030730.13,ENSMUST00000084250.10	-,-,+,-,-,-	open_sea	132274104	132274433	-4138	TRUE	FALSE
chr4	132270226	132270227	cg41491641_TC11	CG	DCRD	-57923.5,-18374.5,-4148.5,33158.5,59311.5,75520.5	Ythdf2,Gmeb1,Taf12,Rab42,Trnau1ap,Rcc1	ENSMUSG00000040025.17,ENSMUSG00000028901.13,ENSMUSG00000028899.11,ENSMUSG00000089687.2,ENSMUSG00000028898.15,ENSMUSG00000028896.13	ENSMUST00000152796.7,ENSMUST00000030733.8,ENSMUST00000030731.10,ENSMUST00000040411.6,ENSMUST00000030730.13,ENSMUST00000084250.10	-,-,+,-,-,-	cpg_shelve	132274104	132274433	-3878	TRUE	FALSE
chr4	132270380	132270381	cg41491647_BC21	CG	DCRD	-58077.5,-18528.5,-3994.5,33004.5,59157.5,75366.5	Ythdf2,Gmeb1,Taf12,Rab42,Trnau1ap,Rcc1	ENSMUSG00000040025.17,ENSMUSG00000028901.13,ENSMUSG00000028899.11,ENSMUSG00000089687.2,ENSMUSG00000028898.15,ENSMUSG00000028896.13	ENSMUST00000152796.7,ENSMUST00000030733.8,ENSMUST00000030731.10,ENSMUST00000040411.6,ENSMUST00000030730.13,ENSMUST00000084250.10	-,-,+,-,-,-	cpg_shelve	132274104	132274433	-3724	TRUE	FALSE
chr4	132272164	132272165	cg41491684_BC21	CG	DCRD	-59861.5,-20312.5,-2210.5,31220.5,57373.5,73582.5	Ythdf2,Gmeb1,Taf12,Rab42,Trnau1ap,Rcc1	ENSMUSG00000040025.17,ENSMUSG00000028901.13,ENSMUSG00000028899.11,ENSMUSG00000089687.2,ENSMUSG00000028898.15,ENSMUSG00000028896.13	ENSMUST00000152796.7,ENSMUST00000030733.8,ENSMUST00000030731.10,ENSMUST00000040411.6,ENSMUST00000030730.13,ENSMUST00000084250.10	-,-,+,-,-,-	cpg_shore	132274104	132274433	-1940	TRUE	FALSE
chr4	132274206	132274207	cg41491718_TC21	CG	Promoter	-168.5	Taf12	ENSMUSG00000028899.11	ENSMUST00000030731.10	+	cpg_island	132274104	132274433	0	TRUE	FALSE
chr4	132274253	132274254	cg41491720_BC11	CG	Promoter	-121.5	Taf12	ENSMUSG00000028899.11	ENSMUST00000030731.10	+	cpg_island	132274104	132274433	0	TRUE	FALSE
chr4	132274270	132274271	cg41491721_BC11	CG	Promoter	-104.5	Taf12	ENSMUSG00000028899.11	ENSMUST00000030731.10	+	cpg_island	132274104	132274433	0	TRUE	FALSE
chr4	132274476	132274477	cg41491744_BC21	CG	Promoter	101.5	Taf12	ENSMUSG00000028899.11	ENSMUST00000030731.10	+	cpg_shore	132274104	132274433	44	TRUE	FALSE
chr4	132274515	132274516	cg41491745_TC11	CG	Promoter	140.5	Taf12	ENSMUSG00000028899.11	ENSMUST00000030731.10	+	cpg_shore	132274104	132274433	83	TRUE	FALSE
chr4	132282147	132282148	cg41491823_TC21	CG	intron	2923.0	Taf12	ENSMUSG00000028899.11	ENSMUST00000030731.10	+	open_sea	132274104	132274433	7715	TRUE	FALSE
chr4	132292509	132292510	cg41491915_BC21	CG	intron	-7439.0	Taf12	ENSMUSG00000028899.11	ENSMUST00000030731.10	+	open_sea	132303102	132303330	-10593	TRUE	FALSE
chr4	132301641	132301642	cg41491995_BC21	CG	DCRD	-89338.5,-49789.5,1743.5,27266.5,27896.5,44105.5	Ythdf2,Gmeb1,Rab42,Taf12,Trnau1ap,Rcc1	ENSMUSG00000040025.17,ENSMUSG00000028901.13,ENSMUSG00000089687.2,ENSMUSG00000028899.11,ENSMUSG00000028898.15,ENSMUSG00000028896.13	ENSMUST00000152796.7,ENSMUST00000030733.8,ENSMUST00000040411.6,ENSMUST00000030731.10,ENSMUST00000030730.13,ENSMUST00000084250.10	-,-,-,+,-,-	cpg_shore	132303102	132303330	-1461	TRUE	FALSE
chr4	132302419	132302420	cg41492003_BC11	CG	exon	-20.0	Rab42	ENSMUSG00000089687.2	ENSMUST00000040411.6	-	cpg_shore	132303102	132303330	-683	TRUE	FALSE
chr4	132303155	132303156	cg41492020_BC21	CG	Promoter	229.5	Rab42	ENSMUSG00000089687.2	ENSMUST00000040411.6	-	cpg_island	132303102	132303330	0	TRUE	FALSE
chr4	132303328	132303329	cg41492043_BC11	CG	Promoter	56.5	Rab42	ENSMUSG00000089687.2	ENSMUST00000040411.6	-	cpg_island	132303102	132303330	0	TRUE	FALSE
chr4	132305294	132305295	cg41492062_TC21	CG	DCRD	-92991.5,-53442.5,-1909.5,24243.5,30919.5,40452.5	Ythdf2,Gmeb1,Rab42,Trnau1ap,Taf12,Rcc1	ENSMUSG00000040025.17,ENSMUSG00000028901.13,ENSMUSG00000089687.2,ENSMUSG00000028898.15,ENSMUSG00000028899.11,ENSMUSG00000028896.13	ENSMUST00000152796.7,ENSMUST00000030733.8,ENSMUST00000040411.6,ENSMUST00000030730.13,ENSMUST00000030731.10,ENSMUST00000084250.10	-,-,-,-,+,-	cpg_shelve	132303102	132303330	1965	TRUE	FALSE
chr4	132305477	132305478	cg41492068_BC21	CG	DCRD	-93174.5,-53625.5,-2092.5,24060.5,31102.5,40269.5	Ythdf2,Gmeb1,Rab42,Trnau1ap,Taf12,Rcc1	ENSMUSG00000040025.17,ENSMUSG00000028901.13,ENSMUSG00000089687.2,ENSMUSG00000028898.15,ENSMUSG00000028899.11,ENSMUSG00000028896.13	ENSMUST00000152796.7,ENSMUST00000030733.8,ENSMUST00000040411.6,ENSMUST00000030730.13,ENSMUST00000030731.10,ENSMUST00000084250.10	-,-,-,-,+,-	cpg_shelve	132303102	132303330	2148	TRUE	FALSE
chr4	132306161	132306162	cg41492083_BC21	CG	DCRD	-93858.5,-54309.5,-2776.5,23376.5,31786.5,39585.5	Ythdf2,Gmeb1,Rab42,Trnau1ap,Taf12,Rcc1	ENSMUSG00000040025.17,ENSMUSG00000028901.13,ENSMUSG00000089687.2,ENSMUSG00000028898.15,ENSMUSG00000028899.11,ENSMUSG00000028896.13	ENSMUST00000152796.7,ENSMUST00000030733.8,ENSMUST00000040411.6,ENSMUST00000030730.13,ENSMUST00000030731.10,ENSMUST00000084250.10	-,-,-,-,+,-	cpg_shelve	132308598	132308908	-2437	TRUE	FALSE
chr4	132308619	132308620	cg41492121_BC21	CG	DCRD	-96316.5,-56767.5,-5234.5,20918.5,34244.5,37127.5	Ythdf2,Gmeb1,Rab42,Trnau1ap,Taf12,Rcc1	ENSMUSG00000040025.17,ENSMUSG00000028901.13,ENSMUSG00000089687.2,ENSMUSG00000028898.15,ENSMUSG00000028899.11,ENSMUSG00000028896.13	ENSMUST00000152796.7,ENSMUST00000030733.8,ENSMUST00000040411.6,ENSMUST00000030730.13,ENSMUST00000030731.10,ENSMUST00000084250.10	-,-,-,-,+,-	cpg_island	132308598	132308908	0	TRUE	FALSE
chr4	132308665	132308666	cg41492124_TC21	CG	DCRD	-96362.5,-56813.5,-5280.5,20872.5,34290.5,37081.5	Ythdf2,Gmeb1,Rab42,Trnau1ap,Taf12,Rcc1	ENSMUSG00000040025.17,ENSMUSG00000028901.13,ENSMUSG00000089687.2,ENSMUSG00000028898.15,ENSMUSG00000028899.11,ENSMUSG00000028896.13	ENSMUST00000152796.7,ENSMUST00000030733.8,ENSMUST00000040411.6,ENSMUST00000030730.13,ENSMUST00000030731.10,ENSMUST00000084250.10	-,-,-,-,+,-	cpg_island	132308598	132308908	0	TRUE	FALSE
chr4	132308854	132308855	cg41492140_TC21	CG	DCRD	-96551.5,-57002.5,-5469.5,20683.5,34479.5,36892.5	Ythdf2,Gmeb1,Rab42,Trnau1ap,Taf12,Rcc1	ENSMUSG00000040025.17,ENSMUSG00000028901.13,ENSMUSG00000089687.2,ENSMUSG00000028898.15,ENSMUSG00000028899.11,ENSMUSG00000028896.13	ENSMUST00000152796.7,ENSMUST00000030733.8,ENSMUST00000040411.6,ENSMUST00000030730.13,ENSMUST00000030731.10,ENSMUST00000084250.10	-,-,-,-,+,-	cpg_island	132308598	132308908	0	TRUE	FALSE
chr4	132308871	132308872	cg41492141_TC21	CG	DCRD	-96568.5,-57019.5,-5486.5,20666.5,34496.5,36875.5	Ythdf2,Gmeb1,Rab42,Trnau1ap,Taf12,Rcc1	ENSMUSG00000040025.17,ENSMUSG00000028901.13,ENSMUSG00000089687.2,ENSMUSG00000028898.15,ENSMUSG00000028899.11,ENSMUSG00000028896.13	ENSMUST00000152796.7,ENSMUST00000030733.8,ENSMUST00000040411.6,ENSMUST00000030730.13,ENSMUST00000030731.10,ENSMUST00000084250.10	-,-,-,-,+,-	cpg_island	132308598	132308908	0	TRUE	FALSE
chr4	132309394	132309395	cg41492162_TC11	CG	DCRD	-97091.5,-57542.5,-6009.5,20143.5,35019.5,36352.5	Ythdf2,Gmeb1,Rab42,Trnau1ap,Taf12,Rcc1	ENSMUSG00000040025.17,ENSMUSG00000028901.13,ENSMUSG00000089687.2,ENSMUSG00000028898.15,ENSMUSG00000028899.11,ENSMUSG00000028896.13	ENSMUST00000152796.7,ENSMUST00000030733.8,ENSMUST00000040411.6,ENSMUST00000030730.13,ENSMUST00000030731.10,ENSMUST00000084250.10	-,-,-,-,+,-	cpg_shore	132308598	132308908	487	TRUE	FALSE
chr4	132309476	132309477	cg41492164_TC21	CG	DCRD	-97173.5,-57624.5,-6091.5,20061.5,35101.5,36270.5	Ythdf2,Gmeb1,Rab42,Trnau1ap,Taf12,Rcc1	ENSMUSG00000040025.17,ENSMUSG00000028901.13,ENSMUSG00000089687.2,ENSMUSG00000028898.15,ENSMUSG00000028899.11,ENSMUSG00000028896.13	ENSMUST00000152796.7,ENSMUST00000030733.8,ENSMUST00000040411.6,ENSMUST00000030730.13,ENSMUST00000030731.10,ENSMUST00000084250.10	-,-,-,-,+,-	cpg_shore	132308598	132308908	569	TRUE	FALSE
chr4	132310091	132310092	cg41492171_TC21	CG	DCRD	-97788.5,-58239.5,-6706.5,19446.5,35655.5,35716.5	Ythdf2,Gmeb1,Rab42,Trnau1ap,Rcc1,Taf12	ENSMUSG00000040025.17,ENSMUSG00000028901.13,ENSMUSG00000089687.2,ENSMUSG00000028898.15,ENSMUSG00000028896.13,ENSMUSG00000028899.11	ENSMUST00000152796.7,ENSMUST00000030733.8,ENSMUST00000040411.6,ENSMUST00000030730.13,ENSMUST00000084250.10,ENSMUST00000030731.10	-,-,-,-,-,+	cpg_shore	132308598	132308908	1184	TRUE	FALSE
chr4	132314506	132314507	cg41492198_BC21	CG	intron	-6144.0	Trnau1ap	ENSMUSG00000028898.15	ENSMUST00000030730.13	-	open_sea	132308598	132308908	5599	TRUE	FALSE
chr4	132329633	132329634	cg41492421_BC11	CG	Promoter	-95.5	Trnau1ap	ENSMUSG00000028898.15	ENSMUST00000030730.13	-	cpg_island	132329338	132329830	0	TRUE	FALSE
chr4	132329658	132329659	cg41492422_TC21	CG	Promoter	-120.5	Trnau1ap	ENSMUSG00000028898.15	ENSMUST00000030730.13	-	cpg_island	132329338	132329830	0	TRUE	FALSE
chr4	132334520	132334521	cg41492488_BC11	CG	exon	-24.0	Rcc1	ENSMUSG00000028896.13	ENSMUST00000084250.10	-	open_sea	132329338	132329830	4691	TRUE	FALSE
chr4	132335643	132335644	cg41492513_TC21	CG	intron	-6136.0	Rcc1	ENSMUSG00000028896.13	ENSMUST00000105951.7	-	open_sea	132329338	132329830	5814	TRUE	FALSE
chr4	132345150	132345151	cg41492656_BC21	CG	intron	3371.0	Rcc1	ENSMUSG00000028896.13	ENSMUST00000105951.7	-	cpg_island	132345093	132345800	0	TRUE	FALSE
chr4	132345798	132345799	cg41492736_TC21	CG	Promoter	-51.5	Rcc1	ENSMUSG00000028896.13	ENSMUST00000084250.10	-	cpg_island	132345093	132345800	0	TRUE	FALSE
chr4	132345923	132345924	cg41492737_BC21	CG	Promoter	-176.5	Rcc1	ENSMUSG00000028896.13	ENSMUST00000084250.10	-	cpg_shore	132345093	132345800	124	TRUE	FALSE
chr4	132352225	132352226	cg41492786_TC21	CG	Promoter	-589.5	Rcc1	ENSMUSG00000028896.13	ENSMUST00000105951.7	-	cpg_shore	132353409	132353725	-1184	TRUE	FALSE
chr4	132352509	132352510	cg41492796_BC21	CG	Promoter	-873.5	Rcc1	ENSMUSG00000028896.13	ENSMUST00000105951.7	-	cpg_shore	132353409	132353725	-900	TRUE	FALSE
chr4	132353582	132353583	cg41492845_BC11	CG	DCRD	-92061.5,-50197.5,-24044.5,-7835.5,68906.5,79207.5	Gmeb1,Rab42,Trnau1ap,Rcc1,Phactr4,Taf12	ENSMUSG00000028901.13,ENSMUSG00000089687.2,ENSMUSG00000028898.15,ENSMUSG00000028896.13,ENSMUSG00000066043.13,ENSMUSG00000028899.11	ENSMUST00000105965.7,ENSMUST00000040411.6,ENSMUST00000030730.13,ENSMUST00000084250.10,ENSMUST00000102568.9,ENSMUST00000030731.10	-,-,-,-,-,+	cpg_island	132353409	132353725	0	TRUE	FALSE
chr4	132353622	132353623	cg41492847_TC11	CG	DCRD	-92101.5,-50237.5,-24084.5,-7875.5,68866.5,79247.5	Gmeb1,Rab42,Trnau1ap,Rcc1,Phactr4,Taf12	ENSMUSG00000028901.13,ENSMUSG00000089687.2,ENSMUSG00000028898.15,ENSMUSG00000028896.13,ENSMUSG00000066043.13,ENSMUSG00000028899.11	ENSMUST00000105965.7,ENSMUST00000040411.6,ENSMUST00000030730.13,ENSMUST00000084250.10,ENSMUST00000102568.9,ENSMUST00000030731.10	-,-,-,-,-,+	cpg_island	132353409	132353725	0	TRUE	FALSE
chr4	132353648	132353649	cg41492851_TC11	CG	DCRD	-92127.5,-50263.5,-24110.5,-7901.5,68840.5,79273.5	Gmeb1,Rab42,Trnau1ap,Rcc1,Phactr4,Taf12	ENSMUSG00000028901.13,ENSMUSG00000089687.2,ENSMUSG00000028898.15,ENSMUSG00000028896.13,ENSMUSG00000066043.13,ENSMUSG00000028899.11	ENSMUST00000105965.7,ENSMUST00000040411.6,ENSMUST00000030730.13,ENSMUST00000084250.10,ENSMUST00000102568.9,ENSMUST00000030731.10	-,-,-,-,-,+	cpg_island	132353409	132353725	0	TRUE	FALSE
chr4	132354666	132354667	cg41492876_TC21	CG	DCRD	-93145.5,-51281.5,-25128.5,-8919.5,67822.5,80291.5	Gmeb1,Rab42,Trnau1ap,Rcc1,Phactr4,Taf12	ENSMUSG00000028901.13,ENSMUSG00000089687.2,ENSMUSG00000028898.15,ENSMUSG00000028896.13,ENSMUSG00000066043.13,ENSMUSG00000028899.11	ENSMUST00000105965.7,ENSMUST00000040411.6,ENSMUST00000030730.13,ENSMUST00000084250.10,ENSMUST00000102568.9,ENSMUST00000030731.10	-,-,-,-,-,+	cpg_shore	132353409	132353725	942	TRUE	FALSE
chr4	132370382	132370383	cg41493083_TC21	CG	intron	-18823.5	Phactr4	ENSMUSG00000066043.13	ENSMUST00000102568.9	-	open_sea	132353409	132353725	16658	TRUE	FALSE
chr4	132384754	132384755	cg41493241_TC21	CG	intron	-4451.5	Phactr4	ENSMUSG00000066043.13	ENSMUST00000102568.9	-	open_sea	132353409	132353725	31030	TRUE	FALSE
chr4	132398095	132398096	cg41493390_TC21	CG	intron	8889.5	Phactr4	ENSMUSG00000066043.13	ENSMUST00000102568.9	-	open_sea	132422003	132422738	-23908	TRUE	FALSE
chr4	132398127	132398128	cg41493391_BC21	CG	intron	8921.5	Phactr4	ENSMUSG00000066043.13	ENSMUST00000102568.9	-	open_sea	132422003	132422738	-23876	TRUE	FALSE
chr4	132401350	132401351	cg41493430_BC21	CG	intron	12144.5	Phactr4	ENSMUSG00000066043.13	ENSMUST00000102568.9	-	open_sea	132422003	132422738	-20653	TRUE	FALSE
chr4	132407746	132407747	cg41493500_TC11	CG	intron	18540.5	Phactr4	ENSMUSG00000066043.13	ENSMUST00000102568.9	-	open_sea	132422003	132422738	-14257	TRUE	FALSE
chr4	132408449	132408450	cg41493505_BC21	CG	intron	19243.5	Phactr4	ENSMUSG00000066043.13	ENSMUST00000102568.9	-	open_sea	132422003	132422738	-13554	TRUE	FALSE
chr4	132411499	132411500	cg41493524_BC21	CG	intron	22293.5	Phactr4	ENSMUSG00000066043.13	ENSMUST00000102568.9	-	open_sea	132422003	132422738	-10504	TRUE	FALSE
chr4	132420281	132420282	cg41493601_BC21	CG	intron	31075.5	Phactr4	ENSMUSG00000066043.13	ENSMUST00000102568.9	-	cpg_shore	132422003	132422738	-1722	TRUE	FALSE
chr4	132422635	132422636	cg41493698_TC21	CG	Promoter	-146.5	Phactr4	ENSMUSG00000066043.13	ENSMUST00000102568.9	-	cpg_island	132422003	132422738	0	TRUE	FALSE
chr4	132422736	132422737	cg41493704_BC11	CG	Promoter	-247.5	Phactr4	ENSMUSG00000066043.13	ENSMUST00000102568.9	-	cpg_island	132422003	132422738	0	TRUE	FALSE
chr4	132423090	132423091	cg41493710_BC11	CG	Promoter	-601.5	Phactr4	ENSMUSG00000066043.13	ENSMUST00000102568.9	-	cpg_shore	132422003	132422738	353	TRUE	FALSE
chr4	132428161	132428162	cg41493748_BC21	CG	DCRD	-98623.5,-82414.5,-5672.5,35759.5,82339.5	Trnau1ap,Rcc1,Phactr4,Med18,Sesn2	ENSMUSG00000028898.15,ENSMUSG00000028896.13,ENSMUSG00000066043.13,ENSMUSG00000066042.4,ENSMUSG00000028893.8	ENSMUST00000030730.13,ENSMUST00000084250.10,ENSMUST00000102568.9,ENSMUST00000102567.3,ENSMUST00000030724.8	-,-,-,-,-	open_sea	132422003	132422738	5424	TRUE	FALSE
chr4	132428227	132428228	cg41493749_BC21	CG	DCRD	-98689.5,-82480.5,-5738.5,35693.5,82273.5	Trnau1ap,Rcc1,Phactr4,Med18,Sesn2	ENSMUSG00000028898.15,ENSMUSG00000028896.13,ENSMUSG00000066043.13,ENSMUSG00000066042.4,ENSMUSG00000028893.8	ENSMUST00000030730.13,ENSMUST00000084250.10,ENSMUST00000102568.9,ENSMUST00000102567.3,ENSMUST00000030724.8	-,-,-,-,-	open_sea	132422003	132422738	5490	TRUE	FALSE
chr4	132428273	132428274	cg41493751_TC21	CG	DCRD	-98735.5,-82526.5,-5784.5,35647.5,82227.5	Trnau1ap,Rcc1,Phactr4,Med18,Sesn2	ENSMUSG00000028898.15,ENSMUSG00000028896.13,ENSMUSG00000066043.13,ENSMUSG00000066042.4,ENSMUSG00000028893.8	ENSMUST00000030730.13,ENSMUST00000084250.10,ENSMUST00000102568.9,ENSMUST00000102567.3,ENSMUST00000030724.8	-,-,-,-,-	open_sea	132422003	132422738	5536	TRUE	FALSE
chr4	132460073	132460074	cg41494060_BC21	CG	exon	651.5	Med18	ENSMUSG00000066042.4	ENSMUST00000102567.3	-	cpg_shelve	132463732	132464034	-3659	TRUE	FALSE
chr4	132460294	132460295	cg41494066_BC11	CG	intron	-1031.5	Med18	ENSMUSG00000066042.4	ENSMUST00000102567.3	-	cpg_shelve	132463732	132464034	-3438	TRUE	FALSE
chr4	132463296	132463297	cg41494108_TC21	CG	intron	1970.5	Med18	ENSMUSG00000066042.4	ENSMUST00000102567.3	-	cpg_shore	132463732	132464034	-436	TRUE	FALSE
chr4	132463382	132463383	cg41494111_TC21	CG	intron	2056.5	Med18	ENSMUSG00000066042.4	ENSMUST00000102567.3	-	cpg_shore	132463732	132464034	-350	TRUE	FALSE
chr4	132463760	132463761	cg41494126_BC11	CG	Promoter	160.5	Med18	ENSMUSG00000066042.4	ENSMUST00000102567.3	-	cpg_island	132463732	132464034	0	TRUE	FALSE
chr4	132464073	132464074	cg41494151_TC21	CG	Promoter	-152.5	Med18	ENSMUSG00000066042.4	ENSMUST00000102567.3	-	cpg_shore	132463732	132464034	40	TRUE	FALSE
chr4	132481476	132481477	cg41494333_TC21	CG	DCRD	-82590.5,-58987.5,-54073.5,-17555.5,29024.5,52182.5	Ptafr,Phactr4,Dnajc8,Med18,Sesn2,Atpif1	ENSMUSG00000056529.7,ENSMUSG00000066043.13,ENSMUSG00000054405.14,ENSMUSG00000066042.4,ENSMUSG00000028893.8,ENSMUSG00000054428.12	ENSMUST00000070690.7,ENSMUST00000102568.9,ENSMUST00000094657.9,ENSMUST00000102567.3,ENSMUST00000030724.8,ENSMUST00000067496.6	+,-,+,-,-,-	open_sea	132463732	132464034	17443	TRUE	FALSE
chr4	132483444	132483445	cg41494355_TC21	CG	DCRD	-80622.5,-60955.5,-52105.5,-19523.5,27056.5,50214.5	Ptafr,Phactr4,Dnajc8,Med18,Sesn2,Atpif1	ENSMUSG00000056529.7,ENSMUSG00000066043.13,ENSMUSG00000054405.14,ENSMUSG00000066042.4,ENSMUSG00000028893.8,ENSMUSG00000054428.12	ENSMUST00000070690.7,ENSMUST00000102568.9,ENSMUST00000094657.9,ENSMUST00000102567.3,ENSMUST00000030724.8,ENSMUST00000067496.6	+,-,+,-,-,-	open_sea	132463732	132464034	19411	TRUE	FALSE
chr4	132490690	132490691	cg41494437_BC21	CG	DCRD	-73376.5,-68201.5,-44859.5,-26769.5,19810.5,42968.5	Ptafr,Phactr4,Dnajc8,Med18,Sesn2,Atpif1	ENSMUSG00000056529.7,ENSMUSG00000066043.13,ENSMUSG00000054405.14,ENSMUSG00000066042.4,ENSMUSG00000028893.8,ENSMUSG00000054428.12	ENSMUST00000070690.7,ENSMUST00000102568.9,ENSMUST00000094657.9,ENSMUST00000102567.3,ENSMUST00000030724.8,ENSMUST00000067496.6	+,-,+,-,-,-	open_sea	132509977	132510628	-19287	TRUE	FALSE
chr4	132496737	132496738	cg41494535_BC21	CG	intron	-4529.0	Sesn2	ENSMUSG00000028893.8	ENSMUST00000030724.8	-	open_sea	132509977	132510628	-13240	TRUE	FALSE
chr4	132507169	132507170	cg41494713_BC21	CG	intron	5903.0	Sesn2	ENSMUSG00000028893.8	ENSMUST00000030724.8	-	cpg_shelve	132509977	132510628	-2808	TRUE	FALSE
chr4	132510517	132510518	cg41494826_BC11	CG	Promoter	-16.5	Sesn2	ENSMUSG00000028893.8	ENSMUST00000030724.8	-	cpg_island	132509977	132510628	0	TRUE	FALSE
chr4	132510626	132510627	cg41494835_TC21	CG	Promoter	-125.5	Sesn2	ENSMUSG00000028893.8	ENSMUST00000030724.8	-	cpg_island	132509977	132510628	0	TRUE	FALSE
chr4	132510658	132510659	cg41494836_TC21	CG	Promoter	-157.5	Sesn2	ENSMUSG00000028893.8	ENSMUST00000030724.8	-	cpg_shore	132509977	132510628	31	TRUE	FALSE
chr4	132510750	132510751	cg41494838_TC21	CG	Promoter	-249.5	Sesn2	ENSMUSG00000028893.8	ENSMUST00000030724.8	-	cpg_shore	132509977	132510628	123	TRUE	FALSE
chr4	132513555	132513556	cg41494863_TC21	CG	DCRD	-91066.5,-50511.5,-49634.5,-21994.5,-3054.5,20103.5	Phactr4,Ptafr,Med18,Dnajc8,Sesn2,Atpif1	ENSMUSG00000066043.13,ENSMUSG00000056529.7,ENSMUSG00000066042.4,ENSMUSG00000054405.14,ENSMUSG00000028893.8,ENSMUSG00000054428.12	ENSMUST00000102568.9,ENSMUST00000070690.7,ENSMUST00000102567.3,ENSMUST00000094657.9,ENSMUST00000030724.8,ENSMUST00000067496.6	-,+,-,+,-,-	cpg_shelve	132509977	132510628	2928	TRUE	FALSE
chr4	132516985	132516986	cg41494935_BC21	CG	DCRD	-94496.5,-53064.5,-47081.5,-18564.5,-6484.5,16673.5	Phactr4,Med18,Ptafr,Dnajc8,Sesn2,Atpif1	ENSMUSG00000066043.13,ENSMUSG00000066042.4,ENSMUSG00000056529.7,ENSMUSG00000054405.14,ENSMUSG00000028893.8,ENSMUSG00000054428.12	ENSMUST00000102568.9,ENSMUST00000102567.3,ENSMUST00000070690.7,ENSMUST00000094657.9,ENSMUST00000030724.8,ENSMUST00000067496.6	-,-,+,+,-,-	open_sea	132509977	132510628	6358	TRUE	FALSE
chr4	132524902	132524903	cg41495010_BC21	CG	DCRD	-60981.5,-39164.5,-14401.5,-10647.5,8756.5	Med18,Ptafr,Sesn2,Dnajc8,Atpif1	ENSMUSG00000066042.4,ENSMUSG00000056529.7,ENSMUSG00000028893.8,ENSMUSG00000054405.14,ENSMUSG00000054428.12	ENSMUST00000102567.3,ENSMUST00000070690.7,ENSMUST00000030724.8,ENSMUST00000094657.9,ENSMUST00000067496.6	-,+,-,+,-	open_sea	132533295	132533691	-8393	TRUE	FALSE
chr4	132531160	132531161	cg41495088_BC21	CG	intron	-946.5	Atpif1	ENSMUSG00000054428.12	ENSMUST00000067496.6	-	cpg_shelve	132533295	132533691	-2135	TRUE	FALSE
chr4	132532736	132532737	cg41495101_BC21	CG	intron	629.5	Atpif1	ENSMUSG00000054428.12	ENSMUST00000067496.6	-	cpg_shelve	132533295	132533691	-559	TRUE	FALSE
chr4	132532962	132532963	cg41495104_BC21	CG	intron	855.5	Atpif1	ENSMUSG00000054428.12	ENSMUST00000067496.6	-	cpg_shelve	132533295	132533691	-333	TRUE	FALSE
chr4	132533140	132533141	cg41495111_TC11	CG	intron	1033.5	Atpif1	ENSMUSG00000054428.12	ENSMUST00000067496.6	-	cpg_shelve	132533295	132533691	-155	TRUE	FALSE
chr4	132533196	132533197	cg41495115_BC21	CG	Promoter	462.5	Atpif1	ENSMUSG00000054428.12	ENSMUST00000067496.6	-	cpg_shelve	132533295	132533691	-99	TRUE	FALSE
chr4	132533789	132533790	cg41495163_TC21	CG	Promoter	-130.5	Atpif1	ENSMUSG00000054428.12	ENSMUST00000067496.6	-	cpg_shore	132533295	132533691	99	TRUE	FALSE
chr4	132533816	132533817	cg41495164_TC11	CG	Promoter	-157.5	Atpif1	ENSMUSG00000054428.12	ENSMUST00000067496.6	-	cpg_shore	132533295	132533691	126	TRUE	FALSE
chr4	132534008	132534009	cg41495170_BC21	CG	Promoter	-349.5	Atpif1	ENSMUSG00000054428.12	ENSMUST00000067496.6	-	cpg_shore	132533295	132533691	318	TRUE	FALSE
chr4	132535546	132535547	cg41495191_TC11	CG	Promoter	-3.5	Dnajc8	ENSMUSG00000054405.14	ENSMUST00000094657.9	+	cpg_island	132535499	132535959	0	TRUE	FALSE
chr4	132536037	132536038	cg41495240_BC21	CG	Promoter	487.5	Dnajc8	ENSMUSG00000054405.14	ENSMUST00000094657.9	+	cpg_shelve	132535499	132535959	79	TRUE	FALSE
chr4	132536066	132536067	cg41495241_BC11	CG	intron	8579.5	Dnajc8	ENSMUSG00000054405.14	ENSMUST00000094657.9	+	cpg_shelve	132535499	132535959	108	TRUE	FALSE
chr4	132537032	132537033	cg41495262_TC21	CG	intron	7613.5	Dnajc8	ENSMUSG00000054405.14	ENSMUST00000094657.9	+	cpg_shelve	132535499	132535959	1074	TRUE	FALSE
chr4	132546599	132546600	cg41495351_TC11	CG	intron	-1953.5	Dnajc8	ENSMUSG00000054405.14	ENSMUST00000094657.9	+	open_sea	132535499	132535959	10641	TRUE	FALSE
chr4	132546645	132546646	cg41495352_BC11	CG	exon	27.0	Dnajc8	ENSMUSG00000054405.14	ENSMUST00000094657.9	+	open_sea	132535499	132535959	10687	TRUE	FALSE
chr4	132552742	132552743	cg41495440_BC11	CG	intron	-8096.5	Dnajc8	ENSMUSG00000054405.14	ENSMUST00000094657.9	+	open_sea	132535499	132535959	16784	FALSE	TRUE
chr4	132556727	132556728	cg41495507_BC11	CG	DCRD	-92806.5,-82318.5,-46226.5,-23068.5,-7339.5,21177.5	Med18,Eya3,Sesn2,Atpif1,Ptafr,Dnajc8	ENSMUSG00000066042.4,ENSMUSG00000028886.15,ENSMUSG00000028893.8,ENSMUSG00000054428.12,ENSMUSG00000056529.7,ENSMUSG00000054405.14	ENSMUST00000102567.3,ENSMUST00000081726.12,ENSMUST00000030724.8,ENSMUST00000067496.6,ENSMUST00000070690.7,ENSMUST00000094657.9	-,+,-,-,+,+	open_sea	132535499	132535959	20769	TRUE	FALSE
chr4	132562771	132562772	cg41495554_BC21	CG	Promoter	-1295.5	Ptafr	ENSMUSG00000056529.7	ENSMUST00000070690.7	+	open_sea	132535499	132535959	26813	TRUE	FALSE
chr4	132563710	132563711	cg41495568_TC21	CG	Promoter	-356.5	Ptafr	ENSMUSG00000056529.7	ENSMUST00000070690.7	+	open_sea	132535499	132535959	27752	TRUE	FALSE
chr4	132563749	132563750	cg41495569_BC11	CG	Promoter	-317.5	Ptafr	ENSMUSG00000056529.7	ENSMUST00000070690.7	+	open_sea	132535499	132535959	27791	TRUE	FALSE
chr4	132564091	132564092	cg41495575_TC11	CG	Promoter	24.5	Ptafr	ENSMUSG00000056529.7	ENSMUST00000070690.7	+	open_sea	132535499	132535959	28133	TRUE	FALSE
chr4	132565608	132565609	cg41495597_BC21	CG	intron	7766.5	Ptafr	ENSMUSG00000056529.7	ENSMUST00000070690.7	+	open_sea	132535499	132535959	29650	TRUE	FALSE
chr4	132579321	132579322	cg41495751_BC21	CG	exon	1647.5	Ptafr	ENSMUSG00000056529.7	ENSMUST00000070690.7	+	open_sea	132535499	132535959	43363	TRUE	FALSE
chr4	132605812	132605813	cg41496059_TC21	CG	DCRD	-95311.5,-72153.5,-33233.5,41745.5,70262.5	Sesn2,Atpif1,Eya3,Ptafr,Dnajc8	ENSMUSG00000028893.8,ENSMUSG00000054428.12,ENSMUSG00000028886.15,ENSMUSG00000056529.7,ENSMUSG00000054405.14	ENSMUST00000030724.8,ENSMUST00000067496.6,ENSMUST00000081726.12,ENSMUST00000070690.7,ENSMUST00000094657.9	-,-,+,+,+	open_sea	132638827	132639348	-33015	TRUE	FALSE
chr4	132611963	132611964	cg41496117_TC11	CG	DCRD	-78304.5,-27082.5,47896.5,76413.5	Atpif1,Eya3,Ptafr,Dnajc8	ENSMUSG00000054428.12,ENSMUSG00000028886.15,ENSMUSG00000056529.7,ENSMUSG00000054405.14	ENSMUST00000067496.6,ENSMUST00000081726.12,ENSMUST00000070690.7,ENSMUST00000094657.9	-,+,+,+	open_sea	132638827	132639348	-26864	TRUE	FALSE
chr4	132617557	132617558	cg41496172_TC21	CG	DCRD	-83898.5,-21488.5,53490.5,82007.5	Atpif1,Eya3,Ptafr,Dnajc8	ENSMUSG00000054428.12,ENSMUSG00000028886.15,ENSMUSG00000056529.7,ENSMUSG00000054405.14	ENSMUST00000067496.6,ENSMUST00000081726.12,ENSMUST00000070690.7,ENSMUST00000094657.9	-,+,+,+	open_sea	132638827	132639348	-21270	TRUE	FALSE
chr4	132620316	132620317	cg41496207_TC21	CG	DCRD	-86657.5,-18729.5,56249.5,84766.5	Atpif1,Eya3,Ptafr,Dnajc8	ENSMUSG00000054428.12,ENSMUSG00000028886.15,ENSMUSG00000056529.7,ENSMUSG00000054405.14	ENSMUST00000067496.6,ENSMUST00000081726.12,ENSMUST00000070690.7,ENSMUST00000094657.9	-,+,+,+	open_sea	132638827	132639348	-18511	TRUE	FALSE
chr4	132628978	132628979	cg41496272_TC11	CG	DCRD	-95319.5,-10067.5,64911.5,93428.5	Atpif1,Eya3,Ptafr,Dnajc8	ENSMUSG00000054428.12,ENSMUSG00000028886.15,ENSMUSG00000056529.7,ENSMUSG00000054405.14	ENSMUST00000067496.6,ENSMUST00000081726.12,ENSMUST00000070690.7,ENSMUST00000094657.9	-,+,+,+	open_sea	132638827	132639348	-9849	TRUE	FALSE
chr4	132636689	132636690	cg41496332_TC11	CG	DCRD	-2356.5,72622.5,95856.5	Eya3,Ptafr,Xkr8	ENSMUSG00000028886.15,ENSMUSG00000056529.7,ENSMUSG00000037752.4	ENSMUST00000081726.12,ENSMUST00000070690.7,ENSMUST00000045550.4	+,+,-	cpg_shelve	132638827	132639348	-2138	TRUE	FALSE
chr4	132638827	132638828	cg41496359_BC11	CG	Promoter	-218.5	Eya3	ENSMUSG00000028886.15	ENSMUST00000081726.12	+	cpg_island	132638827	132639348	0	TRUE	FALSE
chr4	132638917	132638918	cg41496366_BC21	CG	Promoter	-128.5	Eya3	ENSMUSG00000028886.15	ENSMUST00000081726.12	+	cpg_island	132638827	132639348	0	TRUE	FALSE
chr4	132639037	132639038	cg41496376_BC11	CG	Promoter	-8.5	Eya3	ENSMUSG00000028886.15	ENSMUST00000081726.12	+	cpg_island	132638827	132639348	0	TRUE	FALSE
chr4	132639052	132639053	cg41496377_BC21	CG	Promoter	6.5	Eya3	ENSMUSG00000028886.15	ENSMUST00000081726.12	+	cpg_island	132638827	132639348	0	TRUE	FALSE
chr4	132639149	132639150	cg41496387_TC21	CG	Promoter	103.5	Eya3	ENSMUSG00000028886.15	ENSMUST00000081726.12	+	cpg_island	132638827	132639348	0	TRUE	FALSE
chr4	132647491	132647492	cg41496494_BC21	CG	intron	34414.0	Eya3	ENSMUSG00000028886.15	ENSMUST00000081726.12	+	open_sea	132638827	132639348	8144	TRUE	FALSE
chr4	132656521	132656522	cg41496571_TC11	CG	intron	25384.0	Eya3	ENSMUSG00000028886.15	ENSMUST00000081726.12	+	open_sea	132638827	132639348	17174	TRUE	FALSE
chr4	132656533	132656534	cg41496572_BC11	CG	intron	25372.0	Eya3	ENSMUSG00000028886.15	ENSMUST00000081726.12	+	open_sea	132638827	132639348	17186	TRUE	FALSE
chr4	132656548	132656549	cg41496573_BC21	CG	intron	25357.0	Eya3	ENSMUSG00000028886.15	ENSMUST00000081726.12	+	open_sea	132638827	132639348	17201	TRUE	FALSE
chr4	132656581	132656582	cg41496574_TC21	CG	intron	25324.0	Eya3	ENSMUSG00000028886.15	ENSMUST00000081726.12	+	open_sea	132638827	132639348	17234	TRUE	FALSE
chr4	132672927	132672928	cg41496720_BC11	CG	exon	36.5	Eya3	ENSMUSG00000028886.15	ENSMUST00000081726.12	+	open_sea	132638827	132639348	33580	TRUE	FALSE
chr4	132695154	132695155	cg41496899_TC11	CG	intron	-13249.0	Eya3	ENSMUSG00000028886.15	ENSMUST00000081726.12	+	open_sea	132638827	132639348	55807	TRUE	FALSE
chr4	132705785	132705786	cg41497002_BC21	CG	intron	-23880.0	Eya3	ENSMUSG00000028886.15	ENSMUST00000081726.12	+	open_sea	132768321	132768850	-62536	TRUE	FALSE
chr4	132713547	132713548	cg41497092_TC21	CG	intron	-31642.0	Eya3	ENSMUSG00000028886.15	ENSMUST00000081726.12	+	open_sea	132768321	132768850	-54774	TRUE	FALSE
chr4	132722753	132722754	cg41497185_TC21	CG	3'-UTR	307.5	Eya3	ENSMUSG00000028886.15	ENSMUST00000081726.12	+	open_sea	132768321	132768850	-45568	TRUE	FALSE
chr4	132726595	132726596	cg41497244_BC21	CG	3'-UTR	218.5	Xkr8	ENSMUSG00000037752.4	ENSMUST00000045550.4	-	open_sea	132768321	132768850	-41726	TRUE	FALSE
chr4	132732452	132732453	cg41497350_TC21	CG	Promoter	93.5	Xkr8	ENSMUSG00000037752.4	ENSMUST00000045550.4	-	open_sea	132768321	132768850	-35869	TRUE	FALSE
chr4	132732646	132732647	cg41497368_TC21	CG	Promoter	-100.5	Xkr8	ENSMUSG00000037752.4	ENSMUST00000045550.4	-	open_sea	132768321	132768850	-35675	TRUE	FALSE
chr4	132733329	132733330	cg41497386_TC21	CG	Promoter	-783.5	Xkr8	ENSMUSG00000037752.4	ENSMUST00000045550.4	-	open_sea	132768321	132768850	-34992	TRUE	FALSE
chr4	132738352	132738353	cg41497472_BC21	CG	exon	25.5	Smpdl3b	ENSMUSG00000028885.8	ENSMUST00000030709.8	-	open_sea	132768321	132768850	-29969	TRUE	FALSE
chr4	132751088	132751089	cg41497644_BC21	CG	intron	5979.5	Smpdl3b	ENSMUSG00000028885.8	ENSMUST00000030709.8	-	open_sea	132768321	132768850	-17233	TRUE	FALSE
chr4	132753290	132753291	cg41497680_TC21	CG	intron	8181.5	Smpdl3b	ENSMUSG00000028885.8	ENSMUST00000030709.8	-	open_sea	132768321	132768850	-15031	TRUE	FALSE
chr4	132757125	132757126	cg41497742_BC21	CG	Promoter	126.5	Smpdl3b	ENSMUSG00000028885.8	ENSMUST00000030709.8	-	open_sea	132768321	132768850	-11196	TRUE	FALSE
chr4	132757181	132757182	cg41497744_TC21	CG	Promoter	70.5	Smpdl3b	ENSMUSG00000028885.8	ENSMUST00000030709.8	-	open_sea	132768321	132768850	-11140	TRUE	FALSE
chr4	132757245	132757246	cg41497747_TC21	CG	Promoter	6.5	Smpdl3b	ENSMUSG00000028885.8	ENSMUST00000030709.8	-	open_sea	132768321	132768850	-11076	TRUE	FALSE
chr4	132757257	132757258	cg41497748_TC21	CG	Promoter	-5.5	Smpdl3b	ENSMUSG00000028885.8	ENSMUST00000030709.8	-	open_sea	132768321	132768850	-11064	TRUE	FALSE
chr4	132768409	132768410	cg41497882_BC21	CG	Promoter	74.5	Rpa2	ENSMUSG00000028884.14	ENSMUST00000102561.10	+	cpg_island	132768321	132768850	0	TRUE	FALSE
chr4	132768429	132768430	cg41497885_TC21	CG	Promoter	94.5	Rpa2	ENSMUSG00000028884.14	ENSMUST00000102561.10	+	cpg_island	132768321	132768850	0	TRUE	FALSE
chr4	132774949	132774950	cg41498019_TC21	CG	intron	-1406.0	Rpa2	ENSMUSG00000028884.14	ENSMUST00000102561.10	+	open_sea	132768321	132768850	6100	TRUE	FALSE
chr4	132775075	132775076	cg41498020_BC21	CG	exon	-0.5	Rpa2	ENSMUSG00000028884.14	ENSMUST00000102561.10	+	open_sea	132768321	132768850	6226	TRUE	FALSE
chr4	132778431	132778432	cg41498080_BC21	CG	3'-UTR	-119.5	Rpa2	ENSMUSG00000028884.14	ENSMUST00000102561.10	+	open_sea	132768321	132768850	9582	TRUE	FALSE
chr4	132782723	132782724	cg41498125_TC21	CG	3'-UTR	353.0	Themis2	ENSMUSG00000037731.5	ENSMUST00000045154.5	-	open_sea	132796274	132796477	-13551	TRUE	FALSE
chr4	132795557	132795558	cg41498341_TC11	CG	intron	6442.5	Themis2	ENSMUSG00000037731.5	ENSMUST00000045154.5	-	cpg_shore	132796274	132796477	-717	TRUE	FALSE
chr4	132796076	132796077	cg41498353_TC21	CG	Promoter	310.5	Themis2	ENSMUSG00000037731.5	ENSMUST00000045154.5	-	cpg_shore	132796274	132796477	-198	TRUE	FALSE
chr4	132796086	132796087	cg41498354_TC11	CG	Promoter	300.5	Themis2	ENSMUSG00000037731.5	ENSMUST00000045154.5	-	cpg_shore	132796274	132796477	-188	TRUE	FALSE
chr4	132796408	132796409	cg41498370_TC21	CG	Promoter	-21.5	Themis2	ENSMUSG00000037731.5	ENSMUST00000045154.5	-	cpg_island	132796274	132796477	0	TRUE	FALSE
chr4	132796432	132796433	cg41498373_TC11	CG	Promoter	-45.5	Themis2	ENSMUSG00000037731.5	ENSMUST00000045154.5	-	cpg_island	132796274	132796477	0	TRUE	FALSE
chr4	132798066	132798067	cg41498387_BC21	CG	DCRD	-65520.5,-40814.5,-1679.5,29731.5,45102.5,86442.5	Xkr8,Smpdl3b,Themis2,Rpa2,Ppp1r8,Stx12	ENSMUSG00000037752.4,ENSMUSG00000028885.8,ENSMUSG00000037731.5,ENSMUSG00000028884.14,ENSMUSG00000028882.13,ENSMUSG00000028879.4	ENSMUST00000045550.4,ENSMUST00000030709.8,ENSMUST00000045154.5,ENSMUST00000102561.10,ENSMUST00000030702.13,ENSMUST00000030698.4	-,-,-,+,-,-	cpg_shore	132796274	132796477	1590	TRUE	FALSE
chr4	132802076	132802077	cg41498431_BC21	CG	DCRD	-69530.5,-44824.5,-5689.5,33741.5,41092.5,82432.5	Xkr8,Smpdl3b,Themis2,Rpa2,Ppp1r8,Stx12	ENSMUSG00000037752.4,ENSMUSG00000028885.8,ENSMUSG00000037731.5,ENSMUSG00000028884.14,ENSMUSG00000028882.13,ENSMUSG00000028879.4	ENSMUST00000045550.4,ENSMUST00000030709.8,ENSMUST00000045154.5,ENSMUST00000102561.10,ENSMUST00000030702.13,ENSMUST00000030698.4	-,-,-,+,-,-	open_sea	132796274	132796477	5600	TRUE	FALSE
chr4	132802263	132802264	cg41498443_BC21	CG	DCRD	-69717.5,-45011.5,-5876.5,33928.5,40905.5,82245.5	Xkr8,Smpdl3b,Themis2,Rpa2,Ppp1r8,Stx12	ENSMUSG00000037752.4,ENSMUSG00000028885.8,ENSMUSG00000037731.5,ENSMUSG00000028884.14,ENSMUSG00000028882.13,ENSMUSG00000028879.4	ENSMUST00000045550.4,ENSMUST00000030709.8,ENSMUST00000045154.5,ENSMUST00000102561.10,ENSMUST00000030702.13,ENSMUST00000030698.4	-,-,-,+,-,-	open_sea	132796274	132796477	5787	TRUE	FALSE
chr4	132808438	132808439	cg41498525_TC21	CG	DCRD	-75892.5,-51186.5,-12051.5,34730.5,40103.5,76070.5	Xkr8,Smpdl3b,Themis2,Ppp1r8,Rpa2,Stx12	ENSMUSG00000037752.4,ENSMUSG00000028885.8,ENSMUSG00000037731.5,ENSMUSG00000028882.13,ENSMUSG00000028884.14,ENSMUSG00000028879.4	ENSMUST00000045550.4,ENSMUST00000030709.8,ENSMUST00000045154.5,ENSMUST00000030702.13,ENSMUST00000102561.10,ENSMUST00000030698.4	-,-,-,-,+,-	open_sea	132796274	132796477	11962	TRUE	FALSE
chr4	132824331	132824332	cg41498663_TC21	CG	DCRD	-91785.5,-67079.5,-27944.5,18837.5,55996.5,60177.5,98226.5	Xkr8,Smpdl3b,Themis2,Ppp1r8,Rpa2,Stx12,Fam76a	ENSMUSG00000037752.4,ENSMUSG00000028885.8,ENSMUSG00000037731.5,ENSMUSG00000028882.13,ENSMUSG00000028884.14,ENSMUSG00000028879.4,ENSMUSG00000028878.11	ENSMUST00000045550.4,ENSMUST00000030709.8,ENSMUST00000045154.5,ENSMUST00000030702.13,ENSMUST00000102561.10,ENSMUST00000030698.4,ENSMUST00000030696.10	-,-,-,-,+,-,-	open_sea	132843061	132843386	-18730	TRUE	FALSE
chr4	132829553	132829554	cg41498732_BC11	CG	intron	-5495.5	Ppp1r8	ENSMUSG00000028882.13	ENSMUST00000030702.13	-	open_sea	132843061	132843386	-13508	TRUE	FALSE
chr4	132833008	132833009	cg41498787_BC21	CG	exon	1.5	Ppp1r8	ENSMUSG00000028882.13	ENSMUST00000030702.13	-	open_sea	132843061	132843386	-10053	TRUE	FALSE
chr4	132842789	132842790	cg41498914_TC11	CG	Promoter	379.5	Ppp1r8	ENSMUSG00000028882.13	ENSMUST00000030702.13	-	cpg_shore	132843061	132843386	-272	TRUE	FALSE
chr4	132842930	132842931	cg41498922_TC21	CG	Promoter	238.5	Ppp1r8	ENSMUSG00000028882.13	ENSMUST00000030702.13	-	cpg_shore	132843061	132843386	-131	TRUE	FALSE
chr4	132873365	132873366	cg41499187_TC21	CG	intron	4360.5	Stx12	ENSMUSG00000028879.4	ENSMUST00000030698.4	-	open_sea	132884076	132884786	-10711	TRUE	FALSE
chr4	132874493	132874494	cg41499200_TC21	CG	intron	5488.5	Stx12	ENSMUSG00000028879.4	ENSMUST00000030698.4	-	open_sea	132884076	132884786	-9583	TRUE	FALSE
chr4	132881949	132881950	cg41499264_BC21	CG	intron	12944.5	Stx12	ENSMUSG00000028879.4	ENSMUST00000030698.4	-	cpg_shelve	132884076	132884786	-2127	TRUE	FALSE
chr4	132884158	132884159	cg41499302_BC11	CG	Promoter	350.5	Stx12	ENSMUSG00000028879.4	ENSMUST00000030698.4	-	cpg_island	132884076	132884786	0	TRUE	FALSE
chr4	132884306	132884307	cg41499310_BC21	CG	Promoter	202.5	Stx12	ENSMUSG00000028879.4	ENSMUST00000030698.4	-	cpg_island	132884076	132884786	0	TRUE	FALSE
chr4	132884320	132884321	cg41499311_TC11	CG	Promoter	188.5	Stx12	ENSMUSG00000028879.4	ENSMUST00000030698.4	-	cpg_island	132884076	132884786	0	TRUE	FALSE
chr4	132884765	132884766	cg41499361_BC11	CG	Promoter	-256.5	Stx12	ENSMUSG00000028879.4	ENSMUST00000030698.4	-	cpg_island	132884076	132884786	0	TRUE	FALSE
chr4	132898269	132898270	cg41499476_TC21	CG	DCRD	-78846.5,-55100.5,-13760.5,24288.5	Fgr,Ppp1r8,Stx12,Fam76a	ENSMUSG00000028874.14,ENSMUSG00000028882.13,ENSMUSG00000028879.4,ENSMUSG00000028878.11	ENSMUST00000171223.1,ENSMUST00000030702.13,ENSMUST00000030698.4,ENSMUST00000030696.10	+,-,-,-	open_sea	132884076	132884786	13484	TRUE	FALSE
chr4	132902725	132902726	cg41499559_TC21	CG	intron	-8160.0	Fam76a	ENSMUSG00000028878.11	ENSMUST00000030696.10	-	open_sea	132884076	132884786	17940	TRUE	FALSE
chr4	132904639	132904640	cg41499578_BC21	CG	intron	-6246.0	Fam76a	ENSMUSG00000028878.11	ENSMUST00000030696.10	-	open_sea	132922102	132922982	-17463	TRUE	FALSE
chr4	132921061	132921062	cg41499758_TC11	CG	intron	10176.0	Fam76a	ENSMUSG00000028878.11	ENSMUST00000030696.10	-	cpg_shore	132922102	132922982	-1041	TRUE	FALSE
chr4	132921369	132921370	cg41499763_TC21	CG	intron	10484.0	Fam76a	ENSMUSG00000028878.11	ENSMUST00000030696.10	-	cpg_shore	132922102	132922982	-733	TRUE	FALSE
chr4	132922912	132922913	cg41499885_TC11	CG	Promoter	-354.5	Fam76a	ENSMUSG00000028878.11	ENSMUST00000030696.10	-	cpg_island	132922102	132922982	0	TRUE	FALSE
chr4	132922970	132922971	cg41499891_TC21	CG	Promoter	-412.5	Fam76a	ENSMUSG00000028878.11	ENSMUST00000030696.10	-	cpg_island	132922102	132922982	0	TRUE	FALSE
chr4	132922980	132922981	cg41499892_TC21	CG	Promoter	-422.5	Fam76a	ENSMUSG00000028878.11	ENSMUST00000030696.10	-	cpg_island	132922102	132922982	0	TRUE	FALSE
chr4	132944320	132944321	cg41500177_BC21	CG	DCRD	-95172.5,-59811.5,-32795.5,-21762.5	Ahdc1,Stx12,Fgr,Fam76a	ENSMUSG00000037692.14,ENSMUSG00000028879.4,ENSMUSG00000028874.14,ENSMUSG00000028878.11	ENSMUST00000105914.1,ENSMUST00000030698.4,ENSMUST00000171223.1,ENSMUST00000030696.10	+,-,+,-	open_sea	132922102	132922982	21339	TRUE	FALSE
chr4	132945687	132945688	cg41500199_BC21	CG	DCRD	-93805.5,-61178.5,-31428.5,-23129.5	Ahdc1,Stx12,Fgr,Fam76a	ENSMUSG00000037692.14,ENSMUSG00000028879.4,ENSMUSG00000028874.14,ENSMUSG00000028878.11	ENSMUST00000105914.1,ENSMUST00000030698.4,ENSMUST00000171223.1,ENSMUST00000030696.10	+,-,+,-	open_sea	132922102	132922982	22706	TRUE	FALSE
chr4	132947371	132947372	cg41500240_TC21	CG	DCRD	-92121.5,-62862.5,-29744.5,-24813.5	Ahdc1,Stx12,Fgr,Fam76a	ENSMUSG00000037692.14,ENSMUSG00000028879.4,ENSMUSG00000028874.14,ENSMUSG00000028878.11	ENSMUST00000105914.1,ENSMUST00000030698.4,ENSMUST00000171223.1,ENSMUST00000030696.10	+,-,+,-	open_sea	132922102	132922982	24390	TRUE	FALSE
chr4	132950333	132950334	cg41500289_TC21	CG	DCRD	-89159.5,-65824.5,-27775.5,-26782.5	Ahdc1,Stx12,Fam76a,Fgr	ENSMUSG00000037692.14,ENSMUSG00000028879.4,ENSMUSG00000028878.11,ENSMUSG00000028874.14	ENSMUST00000105914.1,ENSMUST00000030698.4,ENSMUST00000030696.10,ENSMUST00000171223.1	+,-,-,+	open_sea	132922102	132922982	27352	TRUE	FALSE
chr4	132951125	132951126	cg41500306_BC21	CG	DCRD	-88367.5,-66616.5,-28567.5,-25990.5	Ahdc1,Stx12,Fam76a,Fgr	ENSMUSG00000037692.14,ENSMUSG00000028879.4,ENSMUSG00000028878.11,ENSMUSG00000028874.14	ENSMUST00000105914.1,ENSMUST00000030698.4,ENSMUST00000030696.10,ENSMUST00000171223.1	+,-,-,+	open_sea	132922102	132922982	28144	TRUE	FALSE
chr4	132960396	132960397	cg41500402_BC21	CG	DCRD	-79096.5,-75887.5,-37838.5,-16719.5	Ahdc1,Stx12,Fam76a,Fgr	ENSMUSG00000037692.14,ENSMUSG00000028879.4,ENSMUSG00000028878.11,ENSMUSG00000028874.14	ENSMUST00000105914.1,ENSMUST00000030698.4,ENSMUST00000030696.10,ENSMUST00000171223.1	+,-,-,+	open_sea	132922102	132922982	37415	TRUE	FALSE
chr4	132960774	132960775	cg41500407_BC21	CG	DCRD	-78718.5,-76265.5,-38216.5,-16341.5	Ahdc1,Stx12,Fam76a,Fgr	ENSMUSG00000037692.14,ENSMUSG00000028879.4,ENSMUSG00000028878.11,ENSMUSG00000028874.14	ENSMUST00000105914.1,ENSMUST00000030698.4,ENSMUST00000030696.10,ENSMUST00000171223.1	+,-,-,+	open_sea	132922102	132922982	37793	TRUE	FALSE
chr4	132962103	132962104	cg41500426_TC21	CG	DCRD	-77594.5,-77389.5,-39545.5,-15012.5	Stx12,Ahdc1,Fam76a,Fgr	ENSMUSG00000028879.4,ENSMUSG00000037692.14,ENSMUSG00000028878.11,ENSMUSG00000028874.14	ENSMUST00000030698.4,ENSMUST00000105914.1,ENSMUST00000030696.10,ENSMUST00000171223.1	-,+,-,+	open_sea	132922102	132922982	39122	TRUE	FALSE
chr4	132964962	132964963	cg41500455_TC21	CG	DCRD	-80453.5,-74530.5,-42404.5,-12153.5	Stx12,Ahdc1,Fam76a,Fgr	ENSMUSG00000028879.4,ENSMUSG00000037692.14,ENSMUSG00000028878.11,ENSMUSG00000028874.14	ENSMUST00000030698.4,ENSMUST00000105914.1,ENSMUST00000030696.10,ENSMUST00000171223.1	-,+,-,+	open_sea	132922102	132922982	41981	TRUE	FALSE
chr4	132968377	132968378	cg41500490_TC11	CG	DCRD	-83868.5,-71115.5,-45819.5,-8738.5	Stx12,Ahdc1,Fam76a,Fgr	ENSMUSG00000028879.4,ENSMUSG00000037692.14,ENSMUSG00000028878.11,ENSMUSG00000028874.14	ENSMUST00000030698.4,ENSMUST00000105914.1,ENSMUST00000030696.10,ENSMUST00000171223.1	-,+,-,+	open_sea	133010953	133012611	-42576	TRUE	FALSE
chr4	132973688	132973689	cg41500539_BC21	CG	Promoter	-413.5	Fgr	ENSMUSG00000028874.14	ENSMUST00000030693.12	+	open_sea	133010953	133012611	-37265	TRUE	FALSE
chr4	132974079	132974080	cg41500548_TC21	CG	Promoter	-22.5	Fgr	ENSMUSG00000028874.14	ENSMUST00000030693.12	+	open_sea	133010953	133012611	-36874	FALSE	TRUE
chr4	132974227	132974228	cg41500554_BC21	CG	Promoter	125.5	Fgr	ENSMUSG00000028874.14	ENSMUST00000030693.12	+	open_sea	133010953	133012611	-36726	FALSE	TRUE
chr4	132976974	132976975	cg41500606_TC11	CG	Promoter	-141.5	Fgr	ENSMUSG00000028874.14	ENSMUST00000171223.1	+	open_sea	133010953	133012611	-33979	TRUE	FALSE
chr4	132977039	132977040	cg41500608_BC21	CG	Promoter	-76.5	Fgr	ENSMUSG00000028874.14	ENSMUST00000171223.1	+	open_sea	133010953	133012611	-33914	TRUE	FALSE
chr4	132977326	132977327	cg41500612_TC21	CG	Promoter	210.5	Fgr	ENSMUSG00000028874.14	ENSMUST00000171223.1	+	open_sea	133010953	133012611	-33627	TRUE	FALSE
chr4	132984914	132984915	cg41500692_TC21	CG	intron	3091.5	Fgr	ENSMUSG00000028874.14	ENSMUST00000030693.12	+	open_sea	133010953	133012611	-26039	TRUE	FALSE
chr4	132988718	132988719	cg41500741_TC11	CG	exon	13.5	Fgr	ENSMUSG00000028874.14	ENSMUST00000030693.12	+	open_sea	133010953	133012611	-22235	TRUE	FALSE
chr4	133009341	133009342	cg41501016_TC21	CG	DCRD	-86783.5,-30151.5,32225.5	Fam76a,Ahdc1,Fgr	ENSMUSG00000028878.11,ENSMUSG00000037692.14,ENSMUSG00000028874.14	ENSMUST00000030696.10,ENSMUST00000105914.1,ENSMUST00000171223.1	-,+,+	cpg_shore	133010953	133012611	-1612	TRUE	FALSE
chr4	133011041	133011042	cg41501050_TC11	CG	Promoter	-1162.5	Ahdc1	ENSMUSG00000037692.14	ENSMUST00000044521.13	+	cpg_island	133010953	133012611	0	TRUE	FALSE
chr4	133011303	133011304	cg41501066_BC21	CG	Promoter	-900.5	Ahdc1	ENSMUSG00000037692.14	ENSMUST00000044521.13	+	cpg_island	133010953	133012611	0	TRUE	FALSE
chr4	133011376	133011377	cg41501069_BC11	CG	Promoter	-827.5	Ahdc1	ENSMUSG00000037692.14	ENSMUST00000044521.13	+	cpg_island	133010953	133012611	0	FALSE	TRUE
chr4	133012236	133012237	cg41501151_BC11	CG	Promoter	32.5	Ahdc1	ENSMUSG00000037692.14	ENSMUST00000044521.13	+	cpg_island	133010953	133012611	0	TRUE	FALSE
chr4	133025832	133025833	cg41501384_BC11	CG	intron	18852.0	Ahdc1	ENSMUSG00000037692.14	ENSMUST00000105915.7	+	open_sea	133038498	133039640	-12666	TRUE	FALSE
chr4	133027062	133027063	cg41501406_TC21	CG	intron	17622.0	Ahdc1	ENSMUSG00000037692.14	ENSMUST00000105915.7	+	open_sea	133038498	133039640	-11436	TRUE	FALSE
chr4	133027089	133027090	cg41501407_TC11	CG	intron	17595.0	Ahdc1	ENSMUSG00000037692.14	ENSMUST00000105915.7	+	open_sea	133038498	133039640	-11409	TRUE	FALSE
chr4	133027841	133027842	cg41501419_TC21	CG	intron	16843.0	Ahdc1	ENSMUSG00000037692.14	ENSMUST00000105915.7	+	open_sea	133038498	133039640	-10657	TRUE	FALSE
chr4	133028068	133028069	cg41501425_TC21	CG	intron	16616.0	Ahdc1	ENSMUSG00000037692.14	ENSMUST00000105915.7	+	open_sea	133038498	133039640	-10430	TRUE	FALSE
chr4	133028327	133028328	cg41501432_BC21	CG	intron	16357.0	Ahdc1	ENSMUSG00000037692.14	ENSMUST00000105915.7	+	open_sea	133038498	133039640	-10171	TRUE	FALSE
chr4	133028894	133028895	cg41501440_BC21	CG	intron	15790.0	Ahdc1	ENSMUSG00000037692.14	ENSMUST00000105915.7	+	open_sea	133038498	133039640	-9604	TRUE	FALSE
chr4	133033156	133033157	cg41501494_BC21	CG	intron	11528.0	Ahdc1	ENSMUSG00000037692.14	ENSMUST00000105915.7	+	open_sea	133038498	133039640	-5342	TRUE	FALSE
chr4	133033305	133033306	cg41501496_BC21	CG	intron	11379.0	Ahdc1	ENSMUSG00000037692.14	ENSMUST00000105915.7	+	open_sea	133038498	133039640	-5193	TRUE	FALSE
chr4	133034868	133034869	cg41501523_BC21	CG	intron	9816.0	Ahdc1	ENSMUSG00000037692.14	ENSMUST00000105915.7	+	cpg_shelve	133038498	133039640	-3630	TRUE	FALSE
chr4	133038554	133038555	cg41501590_BC21	CG	Promoter	-938.5	Ahdc1	ENSMUSG00000037692.14	ENSMUST00000105914.1	+	cpg_island	133038498	133039640	0	FALSE	TRUE
chr4	133039638	133039639	cg41501732_TC21	CG	Promoter	145.5	Ahdc1	ENSMUSG00000037692.14	ENSMUST00000105914.1	+	cpg_island	133038498	133039640	0	TRUE	FALSE
chr4	133039982	133039983	cg41501745_TC21	CG	Promoter	489.5	Ahdc1	ENSMUSG00000037692.14	ENSMUST00000105914.1	+	cpg_shore	133038498	133039640	343	FALSE	TRUE
chr4	133044237	133044238	cg41501828_BC21	CG	intron	447.0	Ahdc1	ENSMUSG00000037692.14	ENSMUST00000105915.7	+	open_sea	133038498	133039640	4598	TRUE	FALSE
chr4	133044446	133044447	cg41501829_TC11	CG	intron	238.0	Ahdc1	ENSMUSG00000037692.14	ENSMUST00000105915.7	+	open_sea	133038498	133039640	4807	TRUE	FALSE
chr4	133045134	133045135	cg41501839_BC21	CG	intron	-450.0	Ahdc1	ENSMUSG00000037692.14	ENSMUST00000105915.7	+	open_sea	133038498	133039640	5495	TRUE	FALSE
chr4	133045435	133045436	cg41501842_BC21	CG	intron	-751.0	Ahdc1	ENSMUSG00000037692.14	ENSMUST00000105915.7	+	open_sea	133038498	133039640	5796	TRUE	FALSE
chr4	133046300	133046301	cg41501857_BC11	CG	intron	-1616.0	Ahdc1	ENSMUSG00000037692.14	ENSMUST00000105915.7	+	open_sea	133038498	133039640	6661	TRUE	FALSE
chr4	133047516	133047517	cg41501880_BC11	CG	intron	-2832.0	Ahdc1	ENSMUSG00000037692.14	ENSMUST00000105915.7	+	open_sea	133038498	133039640	7877	TRUE	FALSE
chr4	133047808	133047809	cg41501883_TC21	CG	intron	-3124.0	Ahdc1	ENSMUSG00000037692.14	ENSMUST00000105915.7	+	open_sea	133038498	133039640	8169	TRUE	FALSE
chr4	133050286	133050287	cg41501920_TC21	CG	intron	-5602.0	Ahdc1	ENSMUSG00000037692.14	ENSMUST00000105915.7	+	open_sea	133038498	133039640	10647	TRUE	FALSE
chr4	133052263	133052264	cg41501953_TC21	CG	intron	-7579.0	Ahdc1	ENSMUSG00000037692.14	ENSMUST00000105915.7	+	open_sea	133061632	133061994	-9369	FALSE	TRUE
chr4	133052350	133052351	cg41501954_TC21	CG	intron	-7666.0	Ahdc1	ENSMUSG00000037692.14	ENSMUST00000105915.7	+	open_sea	133061632	133061994	-9282	TRUE	FALSE
chr4	133052889	133052890	cg41501956_BC21	CG	intron	-8205.0	Ahdc1	ENSMUSG00000037692.14	ENSMUST00000105915.7	+	open_sea	133061632	133061994	-8743	TRUE	FALSE
chr4	133058390	133058391	cg41502025_BC11	CG	intron	-13706.0	Ahdc1	ENSMUSG00000037692.14	ENSMUST00000105915.7	+	cpg_shelve	133061632	133061994	-3242	TRUE	FALSE
chr4	133060733	133060734	cg41502049_TC21	CG	5'-UTR	43.5	Ahdc1	ENSMUSG00000037692.14	ENSMUST00000105916.7	+	cpg_shore	133061632	133061994	-899	TRUE	FALSE
chr4	133061788	133061789	cg41502086_BC21	CG	exon	2038.0	Ahdc1	ENSMUSG00000037692.14	ENSMUST00000105915.7	+	cpg_island	133061632	133061994	0	TRUE	FALSE
chr4	133061868	133061869	cg41502089_TC21	CG	exon	1958.0	Ahdc1	ENSMUSG00000037692.14	ENSMUST00000105915.7	+	cpg_island	133061632	133061994	0	TRUE	FALSE
chr4	133063251	133063252	cg41502152_TC21	CG	exon	575.0	Ahdc1	ENSMUSG00000037692.14	ENSMUST00000105915.7	+	cpg_shore	133061632	133061994	1258	TRUE	FALSE
chr4	133064988	133064989	cg41502215_TC21	CG	exon	-1162.0	Ahdc1	ENSMUSG00000037692.14	ENSMUST00000105915.7	+	cpg_shelve	133061632	133061994	2995	TRUE	FALSE
chr4	133073830	133073831	cg41502350_BC21	CG	intron	-29146.0	Ahdc1	ENSMUSG00000037692.14	ENSMUST00000105915.7	+	open_sea	133085210	133085645	-11380	TRUE	FALSE
chr4	133074639	133074640	cg41502363_TC21	CG	intron	-29955.0	Ahdc1	ENSMUSG00000037692.14	ENSMUST00000105915.7	+	open_sea	133085210	133085645	-10571	TRUE	FALSE
chr4	133082582	133082583	cg41502448_TC21	CG	DCRD	-93788.5,43089.5	Wasf2,Ahdc1	ENSMUSG00000028868.13,ENSMUSG00000037692.14	ENSMUST00000105912.1,ENSMUST00000105914.1	+,+	cpg_shelve	133085210	133085645	-2628	TRUE	FALSE
chr4	133085387	133085388	cg41502498_BC21	CG	DCRD	-90983.5,45894.5	Wasf2,Ahdc1	ENSMUSG00000028868.13,ENSMUSG00000037692.14	ENSMUST00000105912.1,ENSMUST00000105914.1	+,+	cpg_island	133085210	133085645	0	TRUE	FALSE
chr4	133085686	133085687	cg41502518_BC21	CG	DCRD	-90684.5,46193.5	Wasf2,Ahdc1	ENSMUSG00000028868.13,ENSMUSG00000037692.14	ENSMUST00000105912.1,ENSMUST00000105914.1	+,+	cpg_shore	133085210	133085645	42	TRUE	FALSE
chr4	133086177	133086178	cg41502528_BC21	CG	DCRD	-90193.5,46684.5	Wasf2,Ahdc1	ENSMUSG00000028868.13,ENSMUSG00000037692.14	ENSMUST00000105912.1,ENSMUST00000105914.1	+,+	cpg_shore	133085210	133085645	533	TRUE	FALSE
chr4	133088309	133088310	cg41502568_BC11	CG	DCRD	-88061.5,48816.5	Wasf2,Ahdc1	ENSMUSG00000028868.13,ENSMUSG00000037692.14	ENSMUST00000105912.1,ENSMUST00000105914.1	+,+	cpg_shelve	133085210	133085645	2665	TRUE	FALSE
chr4	133089583	133089584	cg41502590_TC11	CG	DCRD	-86787.5,50090.5	Wasf2,Ahdc1	ENSMUSG00000028868.13,ENSMUSG00000037692.14	ENSMUST00000105912.1,ENSMUST00000105914.1	+,+	cpg_shelve	133085210	133085645	3939	TRUE	FALSE
chr4	133093259	133093260	cg41502661_BC21	CG	DCRD	-83111.5,53766.5	Wasf2,Ahdc1	ENSMUSG00000028868.13,ENSMUSG00000037692.14	ENSMUST00000105912.1,ENSMUST00000105914.1	+,+	cpg_shelve	133096296	133096863	-3037	TRUE	FALSE
chr4	133095056	133095057	cg41502679_BC21	CG	DCRD	-81314.5,55563.5	Wasf2,Ahdc1	ENSMUSG00000028868.13,ENSMUSG00000037692.14	ENSMUST00000105912.1,ENSMUST00000105914.1	+,+	cpg_shelve	133096296	133096863	-1240	TRUE	FALSE
chr4	133095072	133095073	cg41502680_BC21	CG	DCRD	-81298.5,55579.5	Wasf2,Ahdc1	ENSMUSG00000028868.13,ENSMUSG00000037692.14	ENSMUST00000105912.1,ENSMUST00000105914.1	+,+	cpg_shelve	133096296	133096863	-1224	TRUE	FALSE
chr4	133095570	133095571	cg41502689_TC21	CG	DCRD	-80800.5,56077.5	Wasf2,Ahdc1	ENSMUSG00000028868.13,ENSMUSG00000037692.14	ENSMUST00000105912.1,ENSMUST00000105914.1	+,+	cpg_shelve	133096296	133096863	-726	TRUE	FALSE
chr4	133101754	133101755	cg41502869_BC21	CG	DCRD	-74616.5,62261.5	Wasf2,Ahdc1	ENSMUSG00000028868.13,ENSMUSG00000037692.14	ENSMUST00000105912.1,ENSMUST00000105914.1	+,+	cpg_shelve	133099235	133099441	2314	TRUE	FALSE
chr4	133103272	133103273	cg41502887_BC11	CG	DCRD	-73098.5,63779.5	Wasf2,Ahdc1	ENSMUSG00000028868.13,ENSMUSG00000037692.14	ENSMUST00000105912.1,ENSMUST00000105914.1	+,+	cpg_shelve	133099235	133099441	3832	TRUE	FALSE
chr4	133103304	133103305	cg41502888_TC21	CG	DCRD	-73066.5,63811.5	Wasf2,Ahdc1	ENSMUSG00000028868.13,ENSMUSG00000037692.14	ENSMUST00000105912.1,ENSMUST00000105914.1	+,+	cpg_shelve	133099235	133099441	3864	TRUE	FALSE
chr4	133103888	133103889	cg41502901_TC11	CG	DCRD	-72482.5,64395.5	Wasf2,Ahdc1	ENSMUSG00000028868.13,ENSMUSG00000037692.14	ENSMUST00000105912.1,ENSMUST00000105914.1	+,+	open_sea	133099235	133099441	4448	TRUE	FALSE
chr4	133104480	133104481	cg41502915_BC11	CG	DCRD	-71890.5,64987.5	Wasf2,Ahdc1	ENSMUSG00000028868.13,ENSMUSG00000037692.14	ENSMUST00000105912.1,ENSMUST00000105914.1	+,+	open_sea	133099235	133099441	5040	TRUE	FALSE
chr4	133108219	133108220	cg41502963_BC21	CG	DCRD	-68151.5,68726.5	Wasf2,Ahdc1	ENSMUSG00000028868.13,ENSMUSG00000037692.14	ENSMUST00000105912.1,ENSMUST00000105914.1	+,+	open_sea	133099235	133099441	8779	TRUE	FALSE
chr4	133108366	133108367	cg41502967_BC21	CG	DCRD	-68004.5,68873.5	Wasf2,Ahdc1	ENSMUSG00000028868.13,ENSMUSG00000037692.14	ENSMUST00000105912.1,ENSMUST00000105914.1	+,+	open_sea	133099235	133099441	8926	TRUE	FALSE
chr4	133109007	133109008	cg41502975_BC21	CG	DCRD	-67363.5,69514.5	Wasf2,Ahdc1	ENSMUSG00000028868.13,ENSMUSG00000037692.14	ENSMUST00000105912.1,ENSMUST00000105914.1	+,+	open_sea	133099235	133099441	9567	TRUE	FALSE
chr4	133112327	133112328	cg41503008_BC21	CG	DCRD	-64043.5,72834.5,99529.5	Wasf2,Ahdc1,Gpr3	ENSMUSG00000028868.13,ENSMUSG00000037692.14,ENSMUSG00000049649.8	ENSMUST00000105912.1,ENSMUST00000105914.1,ENSMUST00000105911.1	+,+,-	open_sea	133099235	133099441	12887	TRUE	FALSE
chr4	133117150	133117151	cg41503064_TC21	CG	DCRD	-59220.5,77657.5,94706.5	Wasf2,Ahdc1,Gpr3	ENSMUSG00000028868.13,ENSMUSG00000037692.14,ENSMUSG00000049649.8	ENSMUST00000105912.1,ENSMUST00000105914.1,ENSMUST00000105911.1	+,+,-	open_sea	133130364	133130866	-13214	TRUE	FALSE
chr4	133117564	133117565	cg41503067_BC21	CG	DCRD	-58806.5,78071.5,94292.5	Wasf2,Ahdc1,Gpr3	ENSMUSG00000028868.13,ENSMUSG00000037692.14,ENSMUSG00000049649.8	ENSMUST00000105912.1,ENSMUST00000105914.1,ENSMUST00000105911.1	+,+,-	open_sea	133130364	133130866	-12800	TRUE	FALSE
chr4	133117869	133117870	cg41503074_TC21	CG	DCRD	-58501.5,78376.5,93987.5	Wasf2,Ahdc1,Gpr3	ENSMUSG00000028868.13,ENSMUSG00000037692.14,ENSMUSG00000049649.8	ENSMUST00000105912.1,ENSMUST00000105914.1,ENSMUST00000105911.1	+,+,-	open_sea	133130364	133130866	-12495	TRUE	FALSE
chr4	133130429	133130430	cg41503250_BC11	CG	Promoter	-75.5	Wasf2	ENSMUSG00000028868.13	ENSMUST00000084241.11	+	cpg_island	133130364	133130866	0	TRUE	FALSE
chr4	133130438	133130439	cg41503251_BC21	CG	Promoter	-66.5	Wasf2	ENSMUSG00000028868.13	ENSMUST00000084241.11	+	cpg_island	133130364	133130866	0	TRUE	FALSE
chr4	133130600	133130601	cg41503264_TC11	CG	Promoter	95.5	Wasf2	ENSMUSG00000028868.13	ENSMUST00000084241.11	+	cpg_island	133130364	133130866	0	TRUE	FALSE
chr4	133132351	133132352	cg41503319_TC21	CG	intron	32779.0	Wasf2	ENSMUSG00000028868.13	ENSMUST00000084241.11	+	cpg_shore	133130364	133130866	1486	TRUE	FALSE
chr4	133144854	133144855	cg41503434_TC21	CG	intron	20276.0	Wasf2	ENSMUSG00000028868.13	ENSMUST00000084241.11	+	open_sea	133130364	133130866	13989	TRUE	FALSE
chr4	133146068	133146069	cg41503447_BC11	CG	intron	19062.0	Wasf2	ENSMUSG00000028868.13	ENSMUST00000084241.11	+	open_sea	133130364	133130866	15203	TRUE	FALSE
chr4	133176463	133176464	cg41503769_BC21	CG	Promoter	92.5	Wasf2	ENSMUSG00000028868.13	ENSMUST00000105912.1	+	open_sea	133200291	133200619	-23828	TRUE	FALSE
chr4	133176486	133176487	cg41503770_TC11	CG	Promoter	115.5	Wasf2	ENSMUSG00000028868.13	ENSMUST00000105912.1	+	open_sea	133200291	133200619	-23805	TRUE	FALSE
chr4	133176963	133176964	cg41503782_BC21	CG	intron	-11833.0	Wasf2	ENSMUSG00000028868.13	ENSMUST00000084241.11	+	open_sea	133200291	133200619	-23328	TRUE	FALSE
chr4	133184120	133184121	cg41503863_TC21	CG	intron	-18990.0	Wasf2	ENSMUSG00000028868.13	ENSMUST00000084241.11	+	open_sea	133200291	133200619	-16171	TRUE	FALSE
chr4	133184197	133184198	cg41503867_TC21	CG	intron	-19067.0	Wasf2	ENSMUSG00000028868.13	ENSMUST00000084241.11	+	open_sea	133200291	133200619	-16094	TRUE	FALSE
chr4	133185560	133185561	cg41503888_TC21	CG	intron	-20430.0	Wasf2	ENSMUSG00000028868.13	ENSMUST00000084241.11	+	open_sea	133200291	133200619	-14731	TRUE	FALSE
chr4	133195520	133195521	cg41504020_BC21	CG	intron	-30390.0	Wasf2	ENSMUSG00000028868.13	ENSMUST00000084241.11	+	open_sea	133200291	133200619	-4771	TRUE	FALSE
chr4	133195827	133195828	cg41504028_TC21	CG	exon	283.0	Wasf2	ENSMUSG00000028868.13	ENSMUST00000105912.1	+	open_sea	133200291	133200619	-4464	TRUE	FALSE
chr4	133197743	133197744	cg41504051_BC21	CG	3'-UTR	70.5	Wasf2	ENSMUSG00000028868.13	ENSMUST00000084241.11	+	cpg_shelve	133200291	133200619	-2548	TRUE	FALSE
chr4	133197934	133197935	cg41504053_TC11	CG	3'-UTR	-120.5	Wasf2	ENSMUSG00000028868.13	ENSMUST00000084241.11	+	cpg_shelve	133200291	133200619	-2357	TRUE	FALSE
chr4	133198901	133198902	cg41504079_TC21	CG	3'-UTR	-1087.5	Wasf2	ENSMUSG00000028868.13	ENSMUST00000084241.11	+	cpg_shore	133200291	133200619	-1390	TRUE	FALSE
chr4	133200071	133200072	cg41504092_TC11	CG	DCRD	-40746.5,-20738.5,11785.5,23700.5,63041.5,77720.5	Map3k6,Cd164l2,Gpr3,Wasf2,Sytl1,Tmem222	ENSMUSG00000028862.6,ENSMUSG00000028865.14,ENSMUSG00000049649.8,ENSMUSG00000028868.13,ENSMUSG00000028860.13,ENSMUSG00000028857.16	ENSMUST00000030677.6,ENSMUST00000105910.1,ENSMUST00000105911.1,ENSMUST00000105912.1,ENSMUST00000030674.7,ENSMUST00000105907.8	+,+,-,+,-,-	cpg_shore	133200291	133200619	-220	TRUE	FALSE
chr4	133200455	133200456	cg41504105_BC21	CG	DCRD	-40362.5,-20354.5,11401.5,24084.5,62657.5,77336.5	Map3k6,Cd164l2,Gpr3,Wasf2,Sytl1,Tmem222	ENSMUSG00000028862.6,ENSMUSG00000028865.14,ENSMUSG00000049649.8,ENSMUSG00000028868.13,ENSMUSG00000028860.13,ENSMUSG00000028857.16	ENSMUST00000030677.6,ENSMUST00000105910.1,ENSMUST00000105911.1,ENSMUST00000105912.1,ENSMUST00000030674.7,ENSMUST00000105907.8	+,+,-,+,-,-	cpg_island	133200291	133200619	0	TRUE	FALSE
chr4	133201938	133201939	cg41504139_BC21	CG	DCRD	-38879.5,-18871.5,9918.5,25567.5,61174.5,75853.5	Map3k6,Cd164l2,Gpr3,Wasf2,Sytl1,Tmem222	ENSMUSG00000028862.6,ENSMUSG00000028865.14,ENSMUSG00000049649.8,ENSMUSG00000028868.13,ENSMUSG00000028860.13,ENSMUSG00000028857.16	ENSMUST00000030677.6,ENSMUST00000105910.1,ENSMUST00000105911.1,ENSMUST00000105912.1,ENSMUST00000030674.7,ENSMUST00000105907.8	+,+,-,+,-,-	cpg_shore	133200291	133200619	1320	TRUE	FALSE
chr4	133204633	133204634	cg41504163_BC21	CG	DCRD	-36184.5,-16176.5,7223.5,28262.5,58479.5,73158.5	Map3k6,Cd164l2,Gpr3,Wasf2,Sytl1,Tmem222	ENSMUSG00000028862.6,ENSMUSG00000028865.14,ENSMUSG00000049649.8,ENSMUSG00000028868.13,ENSMUSG00000028860.13,ENSMUSG00000028857.16	ENSMUST00000030677.6,ENSMUST00000105910.1,ENSMUST00000105911.1,ENSMUST00000105912.1,ENSMUST00000030674.7,ENSMUST00000105907.8	+,+,-,+,-,-	open_sea	133200291	133200619	4015	TRUE	FALSE
chr4	133209699	133209700	cg41504233_TC11	CG	3'-UTR	-155.0	Gpr3	ENSMUSG00000049649.8	ENSMUST00000105911.1	-	cpg_shelve	133212347	133212751	-2648	TRUE	FALSE
chr4	133210241	133210242	cg41504243_BC21	CG	3'-UTR	387.0	Gpr3	ENSMUSG00000049649.8	ENSMUST00000105911.1	-	cpg_shelve	133212347	133212751	-2106	TRUE	FALSE
chr4	133211760	133211761	cg41504286_BC21	CG	Promoter	96.5	Gpr3	ENSMUSG00000049649.8	ENSMUST00000105911.1	-	cpg_shore	133212347	133212751	-587	TRUE	FALSE
chr4	133211984	133211985	cg41504292_BC21	CG	Promoter	-127.5	Gpr3	ENSMUSG00000049649.8	ENSMUST00000105911.1	-	cpg_shore	133212347	133212751	-363	TRUE	FALSE
chr4	133212311	133212312	cg41504308_BC21	CG	Promoter	-454.5	Gpr3	ENSMUSG00000049649.8	ENSMUST00000105911.1	-	cpg_shore	133212347	133212751	-36	FALSE	TRUE
chr4	133212368	133212369	cg41504314_TC21	CG	Promoter	-511.5	Gpr3	ENSMUSG00000049649.8	ENSMUST00000105911.1	-	cpg_island	133212347	133212751	0	TRUE	FALSE
chr4	133213368	133213369	cg41504383_TC21	CG	Promoter	-832.5	Gpr3	ENSMUSG00000049649.8	ENSMUST00000052090.8	-	cpg_shore	133212347	133212751	618	TRUE	FALSE
chr4	133213425	133213426	cg41504385_BC21	CG	Promoter	-889.5	Gpr3	ENSMUSG00000049649.8	ENSMUST00000052090.8	-	cpg_shore	133212347	133212751	675	TRUE	FALSE
chr4	133213970	133213971	cg41504401_BC21	CG	Promoter	-1434.5	Gpr3	ENSMUSG00000049649.8	ENSMUST00000052090.8	-	cpg_shore	133212347	133212751	1220	TRUE	FALSE
chr4	133214069	133214070	cg41504404_BC21	CG	DCRD	-26748.5,-6740.5,-2212.5,37698.5,49043.5,63722.5	Map3k6,Cd164l2,Gpr3,Wasf2,Sytl1,Tmem222	ENSMUSG00000028862.6,ENSMUSG00000028865.14,ENSMUSG00000049649.8,ENSMUSG00000028868.13,ENSMUSG00000028860.13,ENSMUSG00000028857.16	ENSMUST00000030677.6,ENSMUST00000105910.1,ENSMUST00000105911.1,ENSMUST00000105912.1,ENSMUST00000030674.7,ENSMUST00000105907.8	+,+,-,+,-,-	cpg_shore	133212347	133212751	1319	TRUE	FALSE
chr4	133220775	133220776	cg41504462_TC21	CG	Promoter	-34.5	Cd164l2	ENSMUSG00000028865.14	ENSMUST00000105910.1	+	cpg_island	133220775	133221025	0	TRUE	FALSE
chr4	133220785	133220786	cg41504463_BC21	CG	Promoter	-24.5	Cd164l2	ENSMUSG00000028865.14	ENSMUST00000105910.1	+	cpg_island	133220775	133221025	0	TRUE	FALSE
chr4	133220841	133220842	cg41504466_TC21	CG	Promoter	31.5	Cd164l2	ENSMUSG00000028865.14	ENSMUST00000105910.1	+	cpg_island	133220775	133221025	0	TRUE	FALSE
chr4	133224377	133224378	cg41504539_BC21	CG	3'-UTR	28.0	Cd164l2	ENSMUSG00000028865.14	ENSMUST00000105910.1	+	cpg_shelve	133220775	133221025	3353	TRUE	FALSE
chr4	133226876	133226877	cg41504575_BC11	CG	DCRD	-15019.5,-13941.5,6066.5,36236.5,50505.5,50915.5	Gpr3,Map3k6,Cd164l2,Sytl1,Wasf2,Tmem222	ENSMUSG00000049649.8,ENSMUSG00000028862.6,ENSMUSG00000028865.14,ENSMUSG00000028860.13,ENSMUSG00000028868.13,ENSMUSG00000028857.16	ENSMUST00000105911.1,ENSMUST00000030677.6,ENSMUST00000105910.1,ENSMUST00000030674.7,ENSMUST00000105912.1,ENSMUST00000105907.8	-,+,+,-,+,-	open_sea	133220775	133221025	5852	TRUE	FALSE
chr4	133240830	133240831	cg41504741_BC21	CG	Promoter	12.5	Map3k6	ENSMUSG00000028862.6	ENSMUST00000030677.6	+	cpg_shore	133240978	133241501	-148	TRUE	FALSE
chr4	133240873	133240874	cg41504743_BC21	CG	Promoter	55.5	Map3k6	ENSMUSG00000028862.6	ENSMUST00000030677.6	+	cpg_shore	133240978	133241501	-105	FALSE	TRUE
chr4	133241327	133241328	cg41504787_BC21	CG	exon	-203.0	Map3k6	ENSMUSG00000028862.6	ENSMUST00000030677.6	+	cpg_island	133240978	133241501	0	FALSE	TRUE
chr4	133243197	133243198	cg41504851_BC11	CG	intron	3676.0	Map3k6	ENSMUSG00000028862.6	ENSMUST00000030677.6	+	cpg_shore	133240978	133241501	1697	TRUE	FALSE
chr4	133243782	133243783	cg41504869_BC21	CG	exon	-23.5	Map3k6	ENSMUSG00000028862.6	ENSMUST00000030677.6	+	cpg_shelve	133240978	133241501	2282	TRUE	FALSE
chr4	133246518	133246519	cg41504918_TC21	CG	intron	355.0	Map3k6	ENSMUSG00000028862.6	ENSMUST00000030677.6	+	open_sea	133250810	133251146	-4292	TRUE	FALSE
chr4	133247258	133247259	cg41504934_BC11	CG	exon	-9.0	Map3k6	ENSMUSG00000028862.6	ENSMUST00000030677.6	+	cpg_shelve	133250810	133251146	-3552	TRUE	FALSE
chr4	133248102	133248103	cg41504962_BC21	CG	exon	-26.0	Map3k6	ENSMUSG00000028862.6	ENSMUST00000030677.6	+	cpg_shelve	133250810	133251146	-2708	TRUE	FALSE
chr4	133248242	133248243	cg41504966_BC11	CG	intron	-1369.0	Map3k6	ENSMUSG00000028862.6	ENSMUST00000030677.6	+	cpg_shelve	133250810	133251146	-2568	TRUE	FALSE
chr4	133249771	133249772	cg41504997_BC21	CG	exon	-31.0	Map3k6	ENSMUSG00000028862.6	ENSMUST00000030677.6	+	cpg_shore	133250810	133251146	-1039	TRUE	FALSE
chr4	133250929	133250930	cg41505042_TC21	CG	exon	82.5	Map3k6	ENSMUSG00000028862.6	ENSMUST00000030677.6	+	cpg_island	133250810	133251146	0	TRUE	FALSE
chr4	133251575	133251576	cg41505087_BC21	CG	intron	-4702.0	Map3k6	ENSMUSG00000028862.6	ENSMUST00000030677.6	+	cpg_island	133251356	133251577	0	TRUE	FALSE
chr4	133255562	133255563	cg41505146_BC21	CG	exon	-20.0	Sytl1	ENSMUSG00000028860.13	ENSMUST00000030674.7	-	cpg_shelve	133251356	133251577	3986	TRUE	FALSE
chr4	133256498	133256499	cg41505166_TC21	CG	exon	-37.5	Sytl1	ENSMUSG00000028860.13	ENSMUST00000030674.7	-	open_sea	133251356	133251577	4922	TRUE	FALSE
chr4	133263006	133263007	cg41505295_TC21	CG	Promoter	106.5	Sytl1	ENSMUSG00000028860.13	ENSMUST00000030674.7	-	open_sea	133251356	133251577	11430	TRUE	FALSE
chr4	133263263	133263264	cg41505300_TC21	CG	Promoter	-150.5	Sytl1	ENSMUSG00000028860.13	ENSMUST00000030674.7	-	open_sea	133251356	133251577	11687	TRUE	FALSE
chr4	133271226	133271227	cg41505389_TC21	CG	intron	-692.0	Tmem222	ENSMUSG00000028857.16	ENSMUST00000105907.8	-	open_sea	133277477	133277965	-6251	TRUE	FALSE
chr4	133277894	133277895	cg41505522_TC11	CG	Promoter	-102.5	Tmem222	ENSMUSG00000028857.16	ENSMUST00000105907.8	-	cpg_island	133277477	133277965	0	TRUE	FALSE
chr4	133277963	133277964	cg41505529_BC21	CG	Promoter	-171.5	Tmem222	ENSMUSG00000028857.16	ENSMUST00000105907.8	-	cpg_island	133277477	133277965	0	TRUE	FALSE
chr4	133281314	133281315	cg41505565_BC21	CG	DCRD	-88391.5,-69457.5,-18201.5,-3522.5,40496.5,58009.5,60504.5	Slc9a1,Gpr3,Sytl1,Tmem222,Map3k6,Wdtc1,Cd164l2	ENSMUSG00000028854.9,ENSMUSG00000049649.8,ENSMUSG00000028860.13,ENSMUSG00000028857.16,ENSMUSG00000028862.6,ENSMUSG00000037622.14,ENSMUSG00000028865.14	ENSMUST00000030669.7,ENSMUST00000105911.1,ENSMUST00000030674.7,ENSMUST00000105907.8,ENSMUST00000030677.6,ENSMUST00000043305.13,ENSMUST00000105910.1	+,-,-,-,+,-,+	cpg_shelve	133277477	133277965	3350	TRUE	FALSE
chr4	133286066	133286067	cg41505618_TC11	CG	DCRD	-83639.5,-74209.5,-22953.5,-8274.5,45248.5,53257.5,65256.5	Slc9a1,Gpr3,Sytl1,Tmem222,Map3k6,Wdtc1,Cd164l2	ENSMUSG00000028854.9,ENSMUSG00000049649.8,ENSMUSG00000028860.13,ENSMUSG00000028857.16,ENSMUSG00000028862.6,ENSMUSG00000037622.14,ENSMUSG00000028865.14	ENSMUST00000030669.7,ENSMUST00000105911.1,ENSMUST00000030674.7,ENSMUST00000105907.8,ENSMUST00000030677.6,ENSMUST00000043305.13,ENSMUST00000105910.1	+,-,-,-,+,-,+	open_sea	133277477	133277965	8102	TRUE	FALSE
chr4	133286314	133286315	cg41505622_TC21	CG	DCRD	-83391.5,-74457.5,-23201.5,-8522.5,45496.5,53009.5,65504.5	Slc9a1,Gpr3,Sytl1,Tmem222,Map3k6,Wdtc1,Cd164l2	ENSMUSG00000028854.9,ENSMUSG00000049649.8,ENSMUSG00000028860.13,ENSMUSG00000028857.16,ENSMUSG00000028862.6,ENSMUSG00000037622.14,ENSMUSG00000028865.14	ENSMUST00000030669.7,ENSMUST00000105911.1,ENSMUST00000030674.7,ENSMUST00000105907.8,ENSMUST00000030677.6,ENSMUST00000043305.13,ENSMUST00000105910.1	+,-,-,-,+,-,+	open_sea	133277477	133277965	8350	TRUE	FALSE
chr4	133308913	133308914	cg41505954_TC21	CG	exon	71.0	Wdtc1	ENSMUSG00000037622.14	ENSMUST00000043305.13	-	open_sea	133338826	133339662	-29913	TRUE	FALSE
chr4	133330606	133330607	cg41506190_BC11	CG	intron	14715.0	Wdtc1	ENSMUSG00000037622.14	ENSMUST00000043305.13	-	open_sea	133338826	133339662	-8220	TRUE	FALSE
chr4	133333230	133333231	cg41506216_TC21	CG	intron	17339.0	Wdtc1	ENSMUSG00000037622.14	ENSMUST00000043305.13	-	open_sea	133338826	133339662	-5596	TRUE	FALSE
chr4	133333773	133333774	cg41506225_TC21	CG	intron	17882.0	Wdtc1	ENSMUSG00000037622.14	ENSMUST00000043305.13	-	open_sea	133338826	133339662	-5053	TRUE	FALSE
chr4	133339312	133339313	cg41506339_TC11	CG	Promoter	11.5	Wdtc1	ENSMUSG00000037622.14	ENSMUST00000043305.13	-	cpg_island	133338826	133339662	0	TRUE	FALSE
chr4	133339469	133339470	cg41506362_TC11	CG	Promoter	-145.5	Wdtc1	ENSMUSG00000037622.14	ENSMUST00000043305.13	-	cpg_island	133338826	133339662	0	TRUE	FALSE
chr4	133369694	133369695	cg41506667_BC21	CG	Promoter	-11.5	Slc9a1	ENSMUSG00000028854.9	ENSMUST00000030669.7	+	cpg_island	133369668	133370011	0	TRUE	FALSE
chr4	133369753	133369754	cg41506670_TC21	CG	Promoter	47.5	Slc9a1	ENSMUSG00000028854.9	ENSMUST00000030669.7	+	cpg_island	133369668	133370011	0	TRUE	FALSE
chr4	133369778	133369779	cg41506672_TC11	CG	Promoter	72.5	Slc9a1	ENSMUSG00000028854.9	ENSMUST00000030669.7	+	cpg_island	133369668	133370011	0	TRUE	FALSE
chr4	133372267	133372268	cg41506731_TC21	CG	intron	24436.5	Slc9a1	ENSMUSG00000028854.9	ENSMUST00000030669.7	+	cpg_shelve	133369668	133370011	2257	TRUE	FALSE
chr4	133380530	133380531	cg41506841_BC21	CG	intron	16173.5	Slc9a1	ENSMUSG00000028854.9	ENSMUST00000030669.7	+	open_sea	133369668	133370011	10520	TRUE	FALSE
chr4	133380534	133380535	cg41506842_BC21	CG	intron	16169.5	Slc9a1	ENSMUSG00000028854.9	ENSMUST00000030669.7	+	open_sea	133369668	133370011	10524	TRUE	FALSE
chr4	133380781	133380782	cg41506844_BC11	CG	intron	15922.5	Slc9a1	ENSMUSG00000028854.9	ENSMUST00000030669.7	+	open_sea	133369668	133370011	10771	TRUE	FALSE
chr4	133381296	133381297	cg41506850_TC21	CG	intron	15407.5	Slc9a1	ENSMUSG00000028854.9	ENSMUST00000030669.7	+	open_sea	133369668	133370011	11286	TRUE	FALSE
chr4	133385971	133385972	cg41506909_BC21	CG	intron	10732.5	Slc9a1	ENSMUSG00000028854.9	ENSMUST00000030669.7	+	open_sea	133369668	133370011	15961	TRUE	FALSE
chr4	133386420	133386421	cg41506914_BC21	CG	intron	10283.5	Slc9a1	ENSMUSG00000028854.9	ENSMUST00000030669.7	+	open_sea	133369668	133370011	16410	TRUE	FALSE
chr4	133391534	133391535	cg41506977_TC11	CG	intron	5169.5	Slc9a1	ENSMUSG00000028854.9	ENSMUST00000030669.7	+	open_sea	133369668	133370011	21524	TRUE	FALSE
chr4	133408641	133408642	cg41507175_TC21	CG	intron	-11937.5	Slc9a1	ENSMUSG00000028854.9	ENSMUST00000030669.7	+	open_sea	133369668	133370011	38631	TRUE	FALSE
chr4	133415143	133415144	cg41507283_BC21	CG	intron	-18439.5	Slc9a1	ENSMUSG00000028854.9	ENSMUST00000030669.7	+	open_sea	133369668	133370011	45133	TRUE	FALSE
chr4	133415413	133415414	cg41507290_TC21	CG	exon	12.5	Slc9a1	ENSMUSG00000028854.9	ENSMUST00000030669.7	+	open_sea	133369668	133370011	45403	TRUE	FALSE
chr4	133417200	133417201	cg41507336_TC21	CG	intron	-20496.5	Slc9a1	ENSMUSG00000028854.9	ENSMUST00000030669.7	+	open_sea	133369668	133370011	47190	TRUE	FALSE
chr4	133432332	133432333	cg41507606_BC11	CG	DCRD	-93008.5,-86722.5,-47799.5,62626.5,66217.5	Wdtc1,Kdf1,Tent5b,Slc9a1,Trnp1	ENSMUSG00000037622.14,ENSMUSG00000037600.16,ENSMUSG00000046694.6,ENSMUSG00000028854.9,ENSMUSG00000056596.8	ENSMUST00000043305.13,ENSMUST00000105901.1,ENSMUST00000051676.6,ENSMUST00000030669.7,ENSMUST00000125541.1	-,+,+,+,-	open_sea	133468184	133468388	-35852	TRUE	FALSE
chr4	133433125	133433126	cg41507626_TC21	CG	DCRD	-93801.5,-85929.5,-47006.5,63419.5,65424.5	Wdtc1,Kdf1,Tent5b,Slc9a1,Trnp1	ENSMUSG00000037622.14,ENSMUSG00000037600.16,ENSMUSG00000046694.6,ENSMUSG00000028854.9,ENSMUSG00000056596.8	ENSMUST00000043305.13,ENSMUST00000105901.1,ENSMUST00000051676.6,ENSMUST00000030669.7,ENSMUST00000125541.1	-,+,+,+,-	open_sea	133468184	133468388	-35059	TRUE	FALSE
chr4	133443600	133443601	cg41507763_BC21	CG	DCRD	-75454.5,-36531.5,54949.5,73894.5	Kdf1,Tent5b,Trnp1,Slc9a1	ENSMUSG00000037600.16,ENSMUSG00000046694.6,ENSMUSG00000056596.8,ENSMUSG00000028854.9	ENSMUST00000105901.1,ENSMUST00000051676.6,ENSMUST00000125541.1,ENSMUST00000030669.7	+,+,-,+	open_sea	133468184	133468388	-24584	TRUE	FALSE
chr4	133449944	133449945	cg41507857_BC21	CG	DCRD	-69110.5,-30187.5,48605.5,80238.5,96051.5	Kdf1,Tent5b,Trnp1,Slc9a1,Nudc	ENSMUSG00000037600.16,ENSMUSG00000046694.6,ENSMUSG00000056596.8,ENSMUSG00000028854.9,ENSMUSG00000028851.6	ENSMUST00000105901.1,ENSMUST00000051676.6,ENSMUST00000125541.1,ENSMUST00000030669.7,ENSMUST00000030665.6	+,+,-,+,-	open_sea	133468184	133468388	-18240	TRUE	FALSE
chr4	133456649	133456650	cg41507953_BC21	CG	DCRD	-96726.5,-62405.5,-23482.5,41900.5,86943.5,89346.5	Nr0b2,Kdf1,Tent5b,Trnp1,Slc9a1,Nudc	ENSMUSG00000037583.2,ENSMUSG00000037600.16,ENSMUSG00000046694.6,ENSMUSG00000056596.8,ENSMUSG00000028854.9,ENSMUSG00000028851.6	ENSMUST00000042706.2,ENSMUST00000105901.1,ENSMUST00000051676.6,ENSMUST00000125541.1,ENSMUST00000030669.7,ENSMUST00000030665.6	+,+,+,-,+,-	open_sea	133468184	133468388	-11535	TRUE	FALSE
chr4	133461179	133461180	cg41507999_BC21	CG	DCRD	-92196.5,-57875.5,-18952.5,37370.5,84816.5,91473.5	Nr0b2,Kdf1,Tent5b,Trnp1,Nudc,Slc9a1	ENSMUSG00000037583.2,ENSMUSG00000037600.16,ENSMUSG00000046694.6,ENSMUSG00000056596.8,ENSMUSG00000028851.6,ENSMUSG00000028854.9	ENSMUST00000042706.2,ENSMUST00000105901.1,ENSMUST00000051676.6,ENSMUST00000125541.1,ENSMUST00000030665.6,ENSMUST00000030669.7	+,+,+,-,-,+	open_sea	133468184	133468388	-7005	TRUE	FALSE
chr4	133468920	133468921	cg41508121_TC11	CG	DCRD	-84455.5,-50134.5,-11211.5,29629.5,77075.5,99214.5	Nr0b2,Kdf1,Tent5b,Trnp1,Nudc,Slc9a1	ENSMUSG00000037583.2,ENSMUSG00000037600.16,ENSMUSG00000046694.6,ENSMUSG00000056596.8,ENSMUSG00000028851.6,ENSMUSG00000028854.9	ENSMUST00000042706.2,ENSMUST00000105901.1,ENSMUST00000051676.6,ENSMUST00000125541.1,ENSMUST00000030665.6,ENSMUST00000030669.7	+,+,+,-,-,+	cpg_shore	133468184	133468388	533	TRUE	FALSE
chr4	133469626	133469627	cg41508140_TC21	CG	DCRD	-83749.5,-49428.5,-10505.5,28923.5,76369.5,99920.5	Nr0b2,Kdf1,Tent5b,Trnp1,Nudc,Slc9a1	ENSMUSG00000037583.2,ENSMUSG00000037600.16,ENSMUSG00000046694.6,ENSMUSG00000056596.8,ENSMUSG00000028851.6,ENSMUSG00000028854.9	ENSMUST00000042706.2,ENSMUST00000105901.1,ENSMUST00000051676.6,ENSMUST00000125541.1,ENSMUST00000030665.6,ENSMUST00000030669.7	+,+,+,-,-,+	cpg_shore	133468184	133468388	1239	TRUE	FALSE
chr4	133469783	133469784	cg41508143_BC21	CG	DCRD	-83592.5,-49271.5,-10348.5,28766.5,76212.5	Nr0b2,Kdf1,Tent5b,Trnp1,Nudc	ENSMUSG00000037583.2,ENSMUSG00000037600.16,ENSMUSG00000046694.6,ENSMUSG00000056596.8,ENSMUSG00000028851.6	ENSMUST00000042706.2,ENSMUST00000105901.1,ENSMUST00000051676.6,ENSMUST00000125541.1,ENSMUST00000030665.6	+,+,+,-,-	cpg_shore	133468184	133468388	1396	TRUE	FALSE
chr4	133479733	133479734	cg41508250_TC21	CG	Promoter	-398.5	Tent5b	ENSMUSG00000046694.6	ENSMUST00000051676.6	+	cpg_island	133479733	133479960	0	TRUE	FALSE
chr4	133479744	133479745	cg41508251_TC21	CG	Promoter	-387.5	Tent5b	ENSMUSG00000046694.6	ENSMUST00000051676.6	+	cpg_island	133479733	133479960	0	TRUE	FALSE
chr4	133479855	133479856	cg41508259_BC11	CG	Promoter	-276.5	Tent5b	ENSMUSG00000046694.6	ENSMUST00000051676.6	+	cpg_island	133479733	133479960	0	TRUE	FALSE
chr4	133480022	133480023	cg41508268_TC21	CG	Promoter	-109.5	Tent5b	ENSMUSG00000046694.6	ENSMUST00000051676.6	+	cpg_shore	133479733	133479960	63	TRUE	FALSE
chr4	133480187	133480188	cg41508277_BC11	CG	Promoter	55.5	Tent5b	ENSMUSG00000046694.6	ENSMUST00000051676.6	+	cpg_island	133480087	133480540	0	TRUE	FALSE
chr4	133484029	133484030	cg41508343_TC21	CG	intron	5.5	Tent5b	ENSMUSG00000046694.6	ENSMUST00000051676.6	+	cpg_shelve	133486288	133486835	-2259	TRUE	FALSE
chr4	133486221	133486222	cg41508396_TC21	CG	exon	789.5	Tent5b	ENSMUSG00000046694.6	ENSMUST00000051676.6	+	cpg_shore	133486288	133486835	-67	TRUE	FALSE
chr4	133486374	133486375	cg41508403_BC21	CG	exon	636.5	Tent5b	ENSMUSG00000046694.6	ENSMUST00000051676.6	+	cpg_island	133486288	133486835	0	TRUE	FALSE
chr4	133486415	133486416	cg41508405_TC21	CG	exon	595.5	Tent5b	ENSMUSG00000046694.6	ENSMUST00000051676.6	+	cpg_island	133486288	133486835	0	TRUE	FALSE
chr4	133486680	133486681	cg41508420_BC11	CG	exon	330.5	Tent5b	ENSMUSG00000046694.6	ENSMUST00000051676.6	+	cpg_island	133486288	133486835	0	TRUE	FALSE
chr4	133486779	133486780	cg41508429_TC11	CG	exon	231.5	Tent5b	ENSMUSG00000046694.6	ENSMUST00000051676.6	+	cpg_island	133486288	133486835	0	TRUE	FALSE
chr4	133486814	133486815	cg41508431_TC21	CG	exon	196.5	Tent5b	ENSMUSG00000046694.6	ENSMUST00000051676.6	+	cpg_island	133486288	133486835	0	TRUE	FALSE
chr4	133486833	133486834	cg41508434_BC21	CG	exon	177.5	Tent5b	ENSMUSG00000046694.6	ENSMUST00000051676.6	+	cpg_island	133486288	133486835	0	TRUE	FALSE
chr4	133486898	133486899	cg41508436_BC21	CG	exon	112.5	Tent5b	ENSMUSG00000046694.6	ENSMUST00000051676.6	+	cpg_shore	133486288	133486835	64	TRUE	FALSE
chr4	133489061	133489062	cg41508471_BC21	CG	DCRD	-95300.5,-85683.5,-64314.5,-29993.5,8929.5,9488.5,56934.5	Gpn2,Gpatch3,Nr0b2,Kdf1,Tent5b,Trnp1,Nudc	ENSMUSG00000028848.13,ENSMUSG00000028850.2,ENSMUSG00000037583.2,ENSMUSG00000037600.16,ENSMUSG00000046694.6,ENSMUSG00000056596.8,ENSMUSG00000028851.6	ENSMUST00000030661.13,ENSMUST00000030662.2,ENSMUST00000042706.2,ENSMUST00000105901.1,ENSMUST00000051676.6,ENSMUST00000125541.1,ENSMUST00000030665.6	+,+,+,+,+,-,-	cpg_shelve	133486288	133486835	2227	TRUE	FALSE
chr4	133491129	133491130	cg41508511_BC21	CG	3'-UTR	-335.5	Trnp1	ENSMUSG00000056596.8	ENSMUST00000125541.1	-	open_sea	133486288	133486835	4295	TRUE	FALSE
chr4	133491466	133491467	cg41508514_BC11	CG	3'-UTR	1.5	Trnp1	ENSMUSG00000056596.8	ENSMUST00000125541.1	-	open_sea	133486288	133486835	4632	TRUE	FALSE
chr4	133491762	133491763	cg41508523_BC11	CG	3'-UTR	297.5	Trnp1	ENSMUSG00000056596.8	ENSMUST00000125541.1	-	open_sea	133486288	133486835	4928	TRUE	FALSE
chr4	133495942	133495943	cg41508592_BC21	CG	intron	1117.5	Trnp1	ENSMUSG00000056596.8	ENSMUST00000125541.1	-	cpg_shore	133497674	133498596	-1732	TRUE	FALSE
chr4	133498534	133498535	cg41508715_BC11	CG	Promoter	15.5	Trnp1	ENSMUSG00000056596.8	ENSMUST00000125541.1	-	cpg_island	133497674	133498596	0	TRUE	FALSE
chr4	133498594	133498595	cg41508721_BC21	CG	Promoter	-44.5	Trnp1	ENSMUSG00000056596.8	ENSMUST00000125541.1	-	cpg_island	133497674	133498596	0	TRUE	FALSE
chr4	133499049	133499050	cg41508738_TC11	CG	Promoter	-499.5	Trnp1	ENSMUSG00000056596.8	ENSMUST00000125541.1	-	cpg_shore	133497674	133498596	454	TRUE	FALSE
chr4	133509092	133509093	cg41508868_BC21	CG	DCRD	-75269.5,-65652.5,-44283.5,-10542.5,-9962.5,28960.5,36903.5,93075.5	Gpn2,Gpatch3,Nr0b2,Trnp1,Kdf1,Tent5b,Nudc,Sfn	ENSMUSG00000028848.13,ENSMUSG00000028850.2,ENSMUSG00000037583.2,ENSMUSG00000056596.8,ENSMUSG00000037600.16,ENSMUSG00000046694.6,ENSMUSG00000028851.6,ENSMUSG00000047281.3	ENSMUST00000030661.13,ENSMUST00000030662.2,ENSMUST00000042706.2,ENSMUST00000125541.1,ENSMUST00000105901.1,ENSMUST00000051676.6,ENSMUST00000030665.6,ENSMUST00000057311.3	+,+,+,-,+,+,-,-	open_sea	133518939	133519569	-9847	TRUE	FALSE
chr4	133509162	133509163	cg41508871_BC21	CG	DCRD	-75199.5,-65582.5,-44213.5,-10612.5,-9892.5,29030.5,36833.5,93005.5	Gpn2,Gpatch3,Nr0b2,Trnp1,Kdf1,Tent5b,Nudc,Sfn	ENSMUSG00000028848.13,ENSMUSG00000028850.2,ENSMUSG00000037583.2,ENSMUSG00000056596.8,ENSMUSG00000037600.16,ENSMUSG00000046694.6,ENSMUSG00000028851.6,ENSMUSG00000047281.3	ENSMUST00000030661.13,ENSMUST00000030662.2,ENSMUST00000042706.2,ENSMUST00000125541.1,ENSMUST00000105901.1,ENSMUST00000051676.6,ENSMUST00000030665.6,ENSMUST00000057311.3	+,+,+,-,+,+,-,-	open_sea	133518939	133519569	-9777	TRUE	FALSE
chr4	133509278	133509279	cg41508873_BC21	CG	DCRD	-75083.5,-65466.5,-44097.5,-10728.5,-9776.5,29146.5,36717.5,92889.5	Gpn2,Gpatch3,Nr0b2,Trnp1,Kdf1,Tent5b,Nudc,Sfn	ENSMUSG00000028848.13,ENSMUSG00000028850.2,ENSMUSG00000037583.2,ENSMUSG00000056596.8,ENSMUSG00000037600.16,ENSMUSG00000046694.6,ENSMUSG00000028851.6,ENSMUSG00000047281.3	ENSMUST00000030661.13,ENSMUST00000030662.2,ENSMUST00000042706.2,ENSMUST00000125541.1,ENSMUST00000105901.1,ENSMUST00000051676.6,ENSMUST00000030665.6,ENSMUST00000057311.3	+,+,+,-,+,+,-,-	open_sea	133518939	133519569	-9661	TRUE	FALSE
chr4	133518826	133518827	cg41508972_TC21	CG	Promoter	-228.5	Kdf1	ENSMUSG00000037600.16	ENSMUST00000105901.1	+	cpg_shore	133518939	133519569	-113	TRUE	FALSE
chr4	133518842	133518843	cg41508973_BC21	CG	Promoter	-212.5	Kdf1	ENSMUSG00000037600.16	ENSMUST00000105901.1	+	cpg_shore	133518939	133519569	-97	TRUE	FALSE
chr4	133520020	133520021	cg41509067_BC21	CG	intron	4870.5	Kdf1	ENSMUSG00000037600.16	ENSMUST00000042919.15	+	cpg_shore	133518939	133519569	452	TRUE	FALSE
chr4	133522078	133522079	cg41509088_BC21	CG	intron	2812.5	Kdf1	ENSMUSG00000037600.16	ENSMUST00000042919.15	+	cpg_shelve	133518939	133519569	2510	TRUE	FALSE
chr4	133524059	133524060	cg41509102_BC21	CG	intron	831.5	Kdf1	ENSMUSG00000037600.16	ENSMUST00000042919.15	+	open_sea	133518939	133519569	4491	TRUE	FALSE
chr4	133528273	133528274	cg41509162_TC21	CG	exon	202.0	Kdf1	ENSMUSG00000037600.16	ENSMUST00000042919.15	+	open_sea	133518939	133519569	8705	TRUE	FALSE
chr4	133529103	133529104	cg41509200_BC21	CG	intron	-4212.5	Kdf1	ENSMUSG00000037600.16	ENSMUST00000042919.15	+	open_sea	133518939	133519569	9535	TRUE	FALSE
chr4	133537052	133537053	cg41509313_BC21	CG	intron	-2216.5	Nudc	ENSMUSG00000028851.6	ENSMUST00000030665.6	-	open_sea	133545659	133546166	-8607	TRUE	FALSE
chr4	133546164	133546165	cg41509493_BC21	CG	Promoter	-168.5	Nudc	ENSMUSG00000028851.6	ENSMUST00000030665.6	-	cpg_island	133545659	133546166	0	TRUE	FALSE
chr4	133546293	133546294	cg41509494_TC21	CG	Promoter	-297.5	Nudc	ENSMUSG00000028851.6	ENSMUST00000030665.6	-	cpg_shore	133545659	133546166	128	TRUE	FALSE
chr4	133553182	133553183	cg41509545_TC21	CG	Promoter	-193.5	Nr0b2	ENSMUSG00000037583.2	ENSMUST00000042706.2	+	open_sea	133545659	133546166	7017	TRUE	FALSE
chr4	133553334	133553335	cg41509547_BC21	CG	Promoter	-41.5	Nr0b2	ENSMUSG00000037583.2	ENSMUST00000042706.2	+	open_sea	133545659	133546166	7169	TRUE	FALSE
chr4	133553472	133553473	cg41509549_BC21	CG	Promoter	96.5	Nr0b2	ENSMUSG00000037583.2	ENSMUST00000042706.2	+	open_sea	133545659	133546166	7307	TRUE	FALSE
chr4	133555840	133555841	cg41509577_TC21	CG	intron	-884.5	Nr0b2	ENSMUSG00000037583.2	ENSMUST00000042706.2	+	open_sea	133545659	133546166	9675	FALSE	TRUE
chr4	133556098	133556099	cg41509581_TC21	CG	exon	167.0	Nr0b2	ENSMUSG00000037583.2	ENSMUST00000042706.2	+	open_sea	133545659	133546166	9933	TRUE	FALSE
chr4	133556238	133556239	cg41509585_TC21	CG	3'-UTR	146.5	Nr0b2	ENSMUSG00000037583.2	ENSMUST00000042706.2	+	open_sea	133545659	133546166	10073	TRUE	FALSE
chr4	133559110	133559111	cg41509624_TC21	CG	DCRD	-60560.5,-25251.5,-15634.5,-13114.5,5734.5,40055.5,43057.5,74358.5,78978.5	Trnp1,Gpn2,Gpatch3,Nudc,Nr0b2,Kdf1,Sfn,Zdhhc18,Tent5b	ENSMUSG00000056596.8,ENSMUSG00000028848.13,ENSMUSG00000028850.2,ENSMUSG00000028851.6,ENSMUSG00000037583.2,ENSMUSG00000037600.16,ENSMUSG00000047281.3,ENSMUSG00000037553.14,ENSMUSG00000046694.6	ENSMUST00000125541.1,ENSMUST00000030661.13,ENSMUST00000030662.2,ENSMUST00000030665.6,ENSMUST00000042706.2,ENSMUST00000105901.1,ENSMUST00000057311.3,ENSMUST00000084238.4,ENSMUST00000051676.6	-,+,+,-,+,+,-,-,+	open_sea	133545659	133546166	12945	TRUE	FALSE
chr4	133559194	133559195	cg41509625_BC21	CG	DCRD	-60644.5,-25167.5,-15550.5,-13198.5,5818.5,40139.5,42973.5,74274.5,79062.5	Trnp1,Gpn2,Gpatch3,Nudc,Nr0b2,Kdf1,Sfn,Zdhhc18,Tent5b	ENSMUSG00000056596.8,ENSMUSG00000028848.13,ENSMUSG00000028850.2,ENSMUSG00000028851.6,ENSMUSG00000037583.2,ENSMUSG00000037600.16,ENSMUSG00000047281.3,ENSMUSG00000037553.14,ENSMUSG00000046694.6	ENSMUST00000125541.1,ENSMUST00000030661.13,ENSMUST00000030662.2,ENSMUST00000030665.6,ENSMUST00000042706.2,ENSMUST00000105901.1,ENSMUST00000057311.3,ENSMUST00000084238.4,ENSMUST00000051676.6	-,+,+,-,+,+,-,-,+	open_sea	133545659	133546166	13029	TRUE	FALSE
chr4	133563328	133563329	cg41509673_BC21	CG	DCRD	-64778.5,-21033.5,-17332.5,-11416.5,9952.5,38839.5,44273.5,70140.5,83196.5	Trnp1,Gpn2,Nudc,Gpatch3,Nr0b2,Sfn,Kdf1,Zdhhc18,Tent5b	ENSMUSG00000056596.8,ENSMUSG00000028848.13,ENSMUSG00000028851.6,ENSMUSG00000028850.2,ENSMUSG00000037583.2,ENSMUSG00000047281.3,ENSMUSG00000037600.16,ENSMUSG00000037553.14,ENSMUSG00000046694.6	ENSMUST00000125541.1,ENSMUST00000030661.13,ENSMUST00000030665.6,ENSMUST00000030662.2,ENSMUST00000042706.2,ENSMUST00000057311.3,ENSMUST00000105901.1,ENSMUST00000084238.4,ENSMUST00000051676.6	-,+,-,+,+,-,+,-,+	open_sea	133574704	133575240	-11376	TRUE	FALSE
chr4	133567738	133567739	cg41509730_TC21	CG	DCRD	-69188.5,-21742.5,-16623.5,-7006.5,14362.5,34429.5,48683.5,65730.5,87606.5	Trnp1,Nudc,Gpn2,Gpatch3,Nr0b2,Sfn,Kdf1,Zdhhc18,Tent5b	ENSMUSG00000056596.8,ENSMUSG00000028851.6,ENSMUSG00000028848.13,ENSMUSG00000028850.2,ENSMUSG00000037583.2,ENSMUSG00000047281.3,ENSMUSG00000037600.16,ENSMUSG00000037553.14,ENSMUSG00000046694.6	ENSMUST00000125541.1,ENSMUST00000030665.6,ENSMUST00000030661.13,ENSMUST00000030662.2,ENSMUST00000042706.2,ENSMUST00000057311.3,ENSMUST00000105901.1,ENSMUST00000084238.4,ENSMUST00000051676.6	-,-,+,+,+,-,+,-,+	open_sea	133574704	133575240	-6966	TRUE	FALSE
chr4	133569882	133569883	cg41509755_TC21	CG	DCRD	-71332.5,-23886.5,-14479.5,-4862.5,16506.5,32285.5,50827.5,63586.5,89750.5	Trnp1,Nudc,Gpn2,Gpatch3,Nr0b2,Sfn,Kdf1,Zdhhc18,Tent5b	ENSMUSG00000056596.8,ENSMUSG00000028851.6,ENSMUSG00000028848.13,ENSMUSG00000028850.2,ENSMUSG00000037583.2,ENSMUSG00000047281.3,ENSMUSG00000037600.16,ENSMUSG00000037553.14,ENSMUSG00000046694.6	ENSMUST00000125541.1,ENSMUST00000030665.6,ENSMUST00000030661.13,ENSMUST00000030662.2,ENSMUST00000042706.2,ENSMUST00000057311.3,ENSMUST00000105901.1,ENSMUST00000084238.4,ENSMUST00000051676.6	-,-,+,+,+,-,+,-,+	open_sea	133574704	133575240	-4822	TRUE	FALSE
chr4	133569913	133569914	cg41509756_BC21	CG	DCRD	-71363.5,-23917.5,-14448.5,-4831.5,16537.5,32254.5,50858.5,63555.5,89781.5	Trnp1,Nudc,Gpn2,Gpatch3,Nr0b2,Sfn,Kdf1,Zdhhc18,Tent5b	ENSMUSG00000056596.8,ENSMUSG00000028851.6,ENSMUSG00000028848.13,ENSMUSG00000028850.2,ENSMUSG00000037583.2,ENSMUSG00000047281.3,ENSMUSG00000037600.16,ENSMUSG00000037553.14,ENSMUSG00000046694.6	ENSMUST00000125541.1,ENSMUST00000030665.6,ENSMUST00000030661.13,ENSMUST00000030662.2,ENSMUST00000042706.2,ENSMUST00000057311.3,ENSMUST00000105901.1,ENSMUST00000084238.4,ENSMUST00000051676.6	-,-,+,+,+,-,+,-,+	open_sea	133574704	133575240	-4791	TRUE	FALSE
chr4	133574763	133574764	cg41509857_TC21	CG	Promoter	18.5	Gpatch3	ENSMUSG00000028850.2	ENSMUST00000030662.2	+	cpg_island	133574704	133575240	0	FALSE	TRUE
chr4	133574824	133574825	cg41509863_TC11	CG	Promoter	79.5	Gpatch3	ENSMUSG00000028850.2	ENSMUST00000030662.2	+	cpg_island	133574704	133575240	0	TRUE	FALSE
chr4	133580613	133580614	cg41510002_BC21	CG	intron	-1119.5	Gpatch3	ENSMUSG00000028850.2	ENSMUST00000030662.2	+	cpg_shelve	133584165	133584832	-3552	TRUE	FALSE
chr4	133582581	133582582	cg41510037_BC21	CG	exon	-49.0	Gpatch3	ENSMUSG00000028850.2	ENSMUST00000030662.2	+	cpg_shore	133584165	133584832	-1584	TRUE	FALSE
chr4	133584214	133584215	cg41510069_BC21	CG	Promoter	-147.5	Gpn2	ENSMUSG00000028848.13	ENSMUST00000030661.13	+	cpg_island	133584165	133584832	0	TRUE	FALSE
chr4	133584313	133584314	cg41510074_TC11	CG	Promoter	-48.5	Gpn2	ENSMUSG00000028848.13	ENSMUST00000030661.13	+	cpg_island	133584165	133584832	0	TRUE	FALSE
chr4	133590865	133590866	cg41510214_TC21	CG	intron	-2817.0	Gpn2	ENSMUSG00000028848.13	ENSMUST00000030661.13	+	open_sea	133584165	133584832	6034	TRUE	FALSE
chr4	133591437	133591438	cg41510223_TC21	CG	3'-UTR	128.0	Gpn2	ENSMUSG00000028848.13	ENSMUST00000030661.13	+	open_sea	133584165	133584832	6606	TRUE	FALSE
chr4	133595134	133595135	cg41510282_BC21	CG	DCRD	-96584.5,-49138.5,7033.5,10772.5,20389.5,38334.5,41758.5,76079.5,77512.5	Trnp1,Nudc,Sfn,Gpn2,Gpatch3,Zdhhc18,Nr0b2,Kdf1,Pigv	ENSMUSG00000056596.8,ENSMUSG00000028851.6,ENSMUSG00000047281.3,ENSMUSG00000028848.13,ENSMUSG00000028850.2,ENSMUSG00000037553.14,ENSMUSG00000037583.2,ENSMUSG00000037600.16,ENSMUSG00000043257.15	ENSMUST00000125541.1,ENSMUST00000030665.6,ENSMUST00000057311.3,ENSMUST00000030661.13,ENSMUST00000030662.2,ENSMUST00000084238.4,ENSMUST00000042706.2,ENSMUST00000105901.1,ENSMUST00000062118.10	-,-,-,+,+,-,+,+,-	open_sea	133599561	133600068	-4427	TRUE	FALSE
chr4	133595692	133595693	cg41510295_BC21	CG	DCRD	-97142.5,-49696.5,6475.5,11330.5,20947.5,37776.5,42316.5,76637.5,76954.5	Trnp1,Nudc,Sfn,Gpn2,Gpatch3,Zdhhc18,Nr0b2,Kdf1,Pigv	ENSMUSG00000056596.8,ENSMUSG00000028851.6,ENSMUSG00000047281.3,ENSMUSG00000028848.13,ENSMUSG00000028850.2,ENSMUSG00000037553.14,ENSMUSG00000037583.2,ENSMUSG00000037600.16,ENSMUSG00000043257.15	ENSMUST00000125541.1,ENSMUST00000030665.6,ENSMUST00000057311.3,ENSMUST00000030661.13,ENSMUST00000030662.2,ENSMUST00000084238.4,ENSMUST00000042706.2,ENSMUST00000105901.1,ENSMUST00000062118.10	-,-,-,+,+,-,+,+,-	cpg_shelve	133599561	133600068	-3869	TRUE	FALSE
chr4	133602102	133602103	cg41510461_BC21	CG	Promoter	65.5	Sfn	ENSMUSG00000047281.3	ENSMUST00000057311.3	-	cpg_shelve	133601326	133601686	417	TRUE	FALSE
chr4	133602159	133602160	cg41510462_TC11	CG	Promoter	8.5	Sfn	ENSMUSG00000047281.3	ENSMUST00000057311.3	-	cpg_shelve	133601326	133601686	474	TRUE	FALSE
chr4	133602870	133602871	cg41510475_BC21	CG	Promoter	-702.5	Sfn	ENSMUSG00000047281.3	ENSMUST00000057311.3	-	cpg_shelve	133601326	133601686	1185	TRUE	FALSE
chr4	133605565	133605566	cg41510517_TC11	CG	3'-UTR	-1413.0	Zdhhc18	ENSMUSG00000037553.14	ENSMUST00000084238.4	-	cpg_shelve	133601326	133601686	3880	TRUE	FALSE
chr4	133614842	133614843	cg41510665_BC11	CG	intron	-4541.5	Zdhhc18	ENSMUSG00000037553.14	ENSMUST00000084238.4	-	open_sea	133601326	133601686	13157	TRUE	FALSE
chr4	133625846	133625847	cg41510838_BC21	CG	intron	6462.5	Zdhhc18	ENSMUSG00000037553.14	ENSMUST00000084238.4	-	open_sea	133632934	133633579	-7088	TRUE	FALSE
chr4	133625894	133625895	cg41510840_TC11	CG	intron	6510.5	Zdhhc18	ENSMUSG00000037553.14	ENSMUST00000084238.4	-	open_sea	133632934	133633579	-7040	TRUE	FALSE
chr4	133628112	133628113	cg41510888_TC11	CG	intron	8728.5	Zdhhc18	ENSMUSG00000037553.14	ENSMUST00000084238.4	-	open_sea	133632934	133633579	-4822	TRUE	FALSE
chr4	133631170	133631171	cg41510931_TC21	CG	intron	11786.5	Zdhhc18	ENSMUSG00000037553.14	ENSMUST00000084238.4	-	cpg_shore	133632934	133633579	-1764	TRUE	FALSE
chr4	133633376	133633377	cg41511028_BC11	CG	Promoter	92.5	Zdhhc18	ENSMUSG00000037553.14	ENSMUST00000084238.4	-	cpg_island	133632934	133633579	0	TRUE	FALSE
chr4	133633602	133633603	cg41511063_BC21	CG	Promoter	-133.5	Zdhhc18	ENSMUSG00000037553.14	ENSMUST00000084238.4	-	cpg_shore	133632934	133633579	24	FALSE	TRUE
chr4	133638698	133638699	cg41511117_BC21	CG	DCRD	-92702.5,-36530.5,-5229.5,33948.5,54336.5,63953.5,85322.5	Nudc,Sfn,Zdhhc18,Pigv,Gpn2,Gpatch3,Nr0b2	ENSMUSG00000028851.6,ENSMUSG00000047281.3,ENSMUSG00000037553.14,ENSMUSG00000043257.15,ENSMUSG00000028848.13,ENSMUSG00000028850.2,ENSMUSG00000037583.2	ENSMUST00000030665.6,ENSMUST00000057311.3,ENSMUST00000084238.4,ENSMUST00000062118.10,ENSMUST00000030661.13,ENSMUST00000030662.2,ENSMUST00000042706.2	-,-,-,-,+,+,+	open_sea	133632934	133633579	5120	TRUE	FALSE
chr4	133651541	133651542	cg41511246_TC21	CG	DCRD	-49373.5,-18072.5,21105.5,67179.5,76796.5,98165.5	Sfn,Zdhhc18,Pigv,Gpn2,Gpatch3,Nr0b2	ENSMUSG00000047281.3,ENSMUSG00000037553.14,ENSMUSG00000043257.15,ENSMUSG00000028848.13,ENSMUSG00000028850.2,ENSMUSG00000037583.2	ENSMUST00000057311.3,ENSMUST00000084238.4,ENSMUST00000062118.10,ENSMUST00000030661.13,ENSMUST00000030662.2,ENSMUST00000042706.2	-,-,-,+,+,+	open_sea	133645682	133645925	5617	TRUE	FALSE
chr4	133656801	133656802	cg41511311_TC21	CG	DCRD	-54633.5,-23332.5,15845.5,72439.5,82056.5,96809.5	Sfn,Zdhhc18,Pigv,Gpn2,Gpatch3,Arid1a	ENSMUSG00000047281.3,ENSMUSG00000037553.14,ENSMUSG00000043257.15,ENSMUSG00000028848.13,ENSMUSG00000028850.2,ENSMUSG00000007880.16	ENSMUST00000057311.3,ENSMUST00000084238.4,ENSMUST00000062118.10,ENSMUST00000030661.13,ENSMUST00000030662.2,ENSMUST00000105897.9	-,-,-,+,+,-	open_sea	133645682	133645925	10877	TRUE	FALSE
chr4	133659819	133659820	cg41511336_BC21	CG	DCRD	-57651.5,-26350.5,12827.5,75457.5,85074.5,93791.5	Sfn,Zdhhc18,Pigv,Gpn2,Gpatch3,Arid1a	ENSMUSG00000047281.3,ENSMUSG00000037553.14,ENSMUSG00000043257.15,ENSMUSG00000028848.13,ENSMUSG00000028850.2,ENSMUSG00000007880.16	ENSMUST00000057311.3,ENSMUST00000084238.4,ENSMUST00000062118.10,ENSMUST00000030661.13,ENSMUST00000030662.2,ENSMUST00000105897.9	-,-,-,+,+,-	open_sea	133672331	133672949	-12512	TRUE	FALSE
chr4	133662580	133662581	cg41511369_TC11	CG	exon	991.5	Pigv	ENSMUSG00000043257.15	ENSMUST00000062118.10	-	open_sea	133672331	133672949	-9751	TRUE	FALSE
chr4	133666237	133666238	cg41511424_BC21	CG	intron	-279.5	Pigv	ENSMUSG00000043257.15	ENSMUST00000062118.10	-	open_sea	133672331	133672949	-6094	TRUE	FALSE
chr4	133668447	133668448	cg41511455_TC11	CG	intron	1930.5	Pigv	ENSMUSG00000043257.15	ENSMUST00000062118.10	-	cpg_shelve	133672331	133672949	-3884	TRUE	FALSE
chr4	133669415	133669416	cg41511463_TC21	CG	intron	2898.5	Pigv	ENSMUSG00000043257.15	ENSMUST00000062118.10	-	cpg_shelve	133672331	133672949	-2916	TRUE	FALSE
chr4	133671058	133671059	cg41511493_TC21	CG	intron	4541.5	Pigv	ENSMUSG00000043257.15	ENSMUST00000062118.10	-	cpg_shore	133672331	133672949	-1273	TRUE	FALSE
chr4	133671836	133671837	cg41511507_TC21	CG	intron	5319.5	Pigv	ENSMUSG00000043257.15	ENSMUST00000062118.10	-	cpg_shore	133672331	133672949	-495	TRUE	FALSE
chr4	133672913	133672914	cg41511588_BC21	CG	Promoter	-266.5	Pigv	ENSMUSG00000043257.15	ENSMUST00000062118.10	-	cpg_island	133672331	133672949	0	FALSE	TRUE
chr4	133672979	133672980	cg41511593_BC21	CG	Promoter	-332.5	Pigv	ENSMUSG00000043257.15	ENSMUST00000062118.10	-	cpg_shore	133672331	133672949	31	TRUE	FALSE
chr4	133673303	133673304	cg41511601_TC21	CG	Promoter	-656.5	Pigv	ENSMUSG00000043257.15	ENSMUST00000062118.10	-	cpg_shore	133672331	133672949	355	TRUE	FALSE
chr4	133673457	133673458	cg41511606_BC11	CG	Promoter	-810.5	Pigv	ENSMUSG00000043257.15	ENSMUST00000062118.10	-	cpg_shore	133672331	133672949	509	TRUE	FALSE
chr4	133685364	133685365	cg41511768_BC21	CG	exon	45.0	Arid1a	ENSMUSG00000007880.16	ENSMUST00000105897.9	-	open_sea	133672331	133672949	12416	TRUE	FALSE
chr4	133687250	133687251	cg41511801_BC21	CG	exon	-41.0	Arid1a	ENSMUSG00000007880.16	ENSMUST00000105897.9	-	open_sea	133672331	133672949	14302	TRUE	FALSE
chr4	133687313	133687314	cg41511802_TC21	CG	exon	22.0	Arid1a	ENSMUSG00000007880.16	ENSMUST00000105897.9	-	open_sea	133672331	133672949	14365	TRUE	FALSE
chr4	133687668	133687669	cg41511806_TC21	CG	exon	64.5	Arid1a	ENSMUSG00000007880.16	ENSMUST00000105897.9	-	open_sea	133672331	133672949	14720	TRUE	FALSE
chr4	133689238	133689239	cg41511827_TC21	CG	exon	81.0	Arid1a	ENSMUSG00000007880.16	ENSMUST00000105897.9	-	open_sea	133672331	133672949	16290	TRUE	FALSE
chr4	133690412	133690413	cg41511846_BC21	CG	intron	-25897.0	Arid1a	ENSMUSG00000007880.16	ENSMUST00000105897.9	-	open_sea	133672331	133672949	17464	TRUE	FALSE
chr4	133701008	133701009	cg41511956_TC21	CG	intron	-15301.0	Arid1a	ENSMUSG00000007880.16	ENSMUST00000105897.9	-	open_sea	133672331	133672949	28060	TRUE	FALSE
chr4	133707218	133707219	cg41512032_BC21	CG	intron	-9091.0	Arid1a	ENSMUSG00000007880.16	ENSMUST00000105897.9	-	open_sea	133672331	133672949	34270	TRUE	FALSE
chr4	133713003	133713004	cg41512076_TC21	CG	intron	-3306.0	Arid1a	ENSMUSG00000007880.16	ENSMUST00000105897.9	-	open_sea	133752369	133754678	-39366	TRUE	FALSE
chr4	133717290	133717291	cg41512107_BC21	CG	intron	981.0	Arid1a	ENSMUSG00000007880.16	ENSMUST00000105897.9	-	open_sea	133752369	133754678	-35079	TRUE	FALSE
chr4	133717327	133717328	cg41512108_TC21	CG	intron	1018.0	Arid1a	ENSMUSG00000007880.16	ENSMUST00000105897.9	-	open_sea	133752369	133754678	-35042	TRUE	FALSE
chr4	133724632	133724633	cg41512171_BC21	CG	intron	8323.0	Arid1a	ENSMUSG00000007880.16	ENSMUST00000105897.9	-	open_sea	133752369	133754678	-27737	FALSE	TRUE
chr4	133729463	133729464	cg41512211_BC21	CG	intron	13154.0	Arid1a	ENSMUSG00000007880.16	ENSMUST00000105897.9	-	open_sea	133752369	133754678	-22906	TRUE	FALSE
chr4	133729906	133729907	cg41512222_TC21	CG	intron	13597.0	Arid1a	ENSMUSG00000007880.16	ENSMUST00000105897.9	-	open_sea	133752369	133754678	-22463	TRUE	FALSE
chr4	133734171	133734172	cg41512270_TC21	CG	intron	17862.0	Arid1a	ENSMUSG00000007880.16	ENSMUST00000105897.9	-	open_sea	133752369	133754678	-18198	TRUE	FALSE
chr4	133750571	133750572	cg41512411_BC21	CG	intron	34262.0	Arid1a	ENSMUSG00000007880.16	ENSMUST00000105897.9	-	cpg_shore	133752369	133754678	-1798	TRUE	FALSE
chr4	133751604	133751605	cg41512421_BC21	CG	intron	35295.0	Arid1a	ENSMUSG00000007880.16	ENSMUST00000105897.9	-	cpg_shore	133752369	133754678	-765	TRUE	FALSE
chr4	133753106	133753107	cg41512525_BC21	CG	exon	66.5	Arid1a	ENSMUSG00000007880.16	ENSMUST00000105897.9	-	cpg_island	133752369	133754678	0	FALSE	TRUE
chr4	133754408	133754409	cg41512683_BC11	CG	Promoter	-797.5	Arid1a	ENSMUSG00000007880.16	ENSMUST00000105897.9	-	cpg_island	133752369	133754678	0	TRUE	FALSE
chr4	133756751	133756752	cg41512761_TC21	CG	DCRD	-84104.5,-3140.5	Pigv,Arid1a	ENSMUSG00000043257.15,ENSMUSG00000007880.16	ENSMUST00000062118.10,ENSMUST00000105897.9	-,-	cpg_island	133756586	133756944	0	TRUE	FALSE
chr4	133768893	133768894	cg41512931_TC21	CG	DCRD	-96246.5,-15282.5	Pigv,Arid1a	ENSMUSG00000043257.15,ENSMUSG00000007880.16	ENSMUST00000062118.10,ENSMUST00000105897.9	-,-	open_sea	133756586	133756944	11950	TRUE	FALSE
chr4	133774880	133774881	cg41512973_BC21	CG	DCRD	-21269.5	Arid1a	ENSMUSG00000007880.16	ENSMUST00000105897.9	-	open_sea	133756586	133756944	17937	TRUE	FALSE
chr4	133786170	133786171	cg41513098_BC11	CG	DCRD	-32559.5	Arid1a	ENSMUSG00000007880.16	ENSMUST00000105897.9	-	open_sea	133813201	133814600	-27031	FALSE	TRUE
chr4	133813743	133813744	cg41513449_TC11	CG	DCRD	-60132.5,74053.5	Arid1a,Rps6ka1	ENSMUSG00000007880.16,ENSMUSG00000003644.17	ENSMUST00000105897.9,ENSMUST00000105894.10	-,-	cpg_island	133813201	133814600	0	TRUE	FALSE
chr4	133814525	133814526	cg41513543_TC21	CG	DCRD	-60914.5,73271.5	Arid1a,Rps6ka1	ENSMUSG00000007880.16,ENSMUSG00000003644.17	ENSMUST00000105897.9,ENSMUST00000105894.10	-,-	cpg_island	133813201	133814600	0	TRUE	FALSE
chr4	133815724	133815725	cg41513588_BC21	CG	DCRD	-62113.5,72072.5	Arid1a,Rps6ka1	ENSMUSG00000007880.16,ENSMUSG00000003644.17	ENSMUST00000105897.9,ENSMUST00000105894.10	-,-	cpg_shore	133813201	133814600	1125	TRUE	FALSE
chr4	133816402	133816403	cg41513600_BC21	CG	DCRD	-62791.5,71394.5	Arid1a,Rps6ka1	ENSMUSG00000007880.16,ENSMUSG00000003644.17	ENSMUST00000105897.9,ENSMUST00000105894.10	-,-	cpg_shore	133813201	133814600	1803	TRUE	FALSE
chr4	133816440	133816441	cg41513602_BC11	CG	DCRD	-62829.5,71356.5	Arid1a,Rps6ka1	ENSMUSG00000007880.16,ENSMUSG00000003644.17	ENSMUST00000105897.9,ENSMUST00000105894.10	-,-	cpg_shore	133813201	133814600	1841	TRUE	FALSE
chr4	133833528	133833529	cg41513813_BC11	CG	DCRD	-79917.5,54268.5	Arid1a,Rps6ka1	ENSMUSG00000007880.16,ENSMUSG00000003644.17	ENSMUST00000105897.9,ENSMUST00000105894.10	-,-	open_sea	133813201	133814600	18929	TRUE	FALSE
chr4	133833678	133833679	cg41513816_TC21	CG	DCRD	-80067.5,54118.5	Arid1a,Rps6ka1	ENSMUSG00000007880.16,ENSMUSG00000003644.17	ENSMUST00000105897.9,ENSMUST00000105894.10	-,-	open_sea	133813201	133814600	19079	TRUE	FALSE
chr4	133836810	133836811	cg41513860_TC21	CG	DCRD	-83199.5,50986.5	Arid1a,Rps6ka1	ENSMUSG00000007880.16,ENSMUSG00000003644.17	ENSMUST00000105897.9,ENSMUST00000105894.10	-,-	open_sea	133813201	133814600	22211	TRUE	FALSE
chr4	133839689	133839690	cg41513878_TC21	CG	DCRD	-86078.5,48107.5	Arid1a,Rps6ka1	ENSMUSG00000007880.16,ENSMUSG00000003644.17	ENSMUST00000105897.9,ENSMUST00000105894.10	-,-	open_sea	133813201	133814600	25090	TRUE	FALSE
chr4	133841100	133841101	cg41513897_TC21	CG	DCRD	-87489.5,46696.5	Arid1a,Rps6ka1	ENSMUSG00000007880.16,ENSMUSG00000003644.17	ENSMUST00000105897.9,ENSMUST00000105894.10	-,-	open_sea	133813201	133814600	26501	TRUE	FALSE
chr4	133841242	133841243	cg41513901_TC11	CG	DCRD	-87631.5,46554.5	Arid1a,Rps6ka1	ENSMUSG00000007880.16,ENSMUSG00000003644.17	ENSMUST00000105897.9,ENSMUST00000105894.10	-,-	open_sea	133813201	133814600	26643	TRUE	FALSE
chr4	133842976	133842977	cg41513926_TC21	CG	DCRD	-89365.5,44820.5	Arid1a,Rps6ka1	ENSMUSG00000007880.16,ENSMUSG00000003644.17	ENSMUST00000105897.9,ENSMUST00000105894.10	-,-	open_sea	133813201	133814600	28377	TRUE	FALSE
chr4	133850948	133850949	cg41514072_TC21	CG	exon	-27.5	Rps6ka1	ENSMUSG00000003644.17	ENSMUST00000105894.10	-	open_sea	133813201	133814600	36349	TRUE	FALSE
chr4	133863994	133863995	cg41514296_TC21	CG	intron	-3549.0	Rps6ka1	ENSMUSG00000003644.17	ENSMUST00000105894.10	-	open_sea	133887395	133888035	-23401	FALSE	TRUE
chr4	133865811	133865812	cg41514331_BC21	CG	exon	-22.5	Rps6ka1	ENSMUSG00000003644.17	ENSMUST00000105894.10	-	open_sea	133887395	133888035	-21584	TRUE	FALSE
chr4	133871617	133871618	cg41514423_TC11	CG	exon	27.0	Rps6ka1	ENSMUSG00000003644.17	ENSMUST00000105894.10	-	open_sea	133887395	133888035	-15778	TRUE	FALSE
chr4	133872157	133872158	cg41514432_BC21	CG	intron	4614.0	Rps6ka1	ENSMUSG00000003644.17	ENSMUST00000105894.10	-	open_sea	133887395	133888035	-15238	TRUE	FALSE
chr4	133872168	133872169	cg41514433_TC21	CG	intron	4625.0	Rps6ka1	ENSMUSG00000003644.17	ENSMUST00000105894.10	-	open_sea	133887395	133888035	-15227	TRUE	FALSE
chr4	133872264	133872265	cg41514434_TC21	CG	intron	4721.0	Rps6ka1	ENSMUSG00000003644.17	ENSMUST00000105894.10	-	open_sea	133887395	133888035	-15131	TRUE	FALSE
chr4	133872898	133872899	cg41514444_TC21	CG	intron	5355.0	Rps6ka1	ENSMUSG00000003644.17	ENSMUST00000105894.10	-	open_sea	133887395	133888035	-14497	FALSE	TRUE
chr4	133874651	133874652	cg41514475_BC21	CG	intron	7108.0	Rps6ka1	ENSMUSG00000003644.17	ENSMUST00000105894.10	-	open_sea	133887395	133888035	-12744	FALSE	TRUE
chr4	133874681	133874682	cg41514477_TC21	CG	intron	7138.0	Rps6ka1	ENSMUSG00000003644.17	ENSMUST00000105894.10	-	open_sea	133887395	133888035	-12714	TRUE	FALSE
chr4	133875993	133875994	cg41514501_TC21	CG	intron	8450.0	Rps6ka1	ENSMUSG00000003644.17	ENSMUST00000105894.10	-	open_sea	133887395	133888035	-11402	TRUE	FALSE
chr4	133878004	133878005	cg41514531_TC11	CG	intron	10461.0	Rps6ka1	ENSMUSG00000003644.17	ENSMUST00000105894.10	-	open_sea	133887395	133888035	-9391	TRUE	FALSE
chr4	133878049	133878050	cg41514532_BC21	CG	intron	10506.0	Rps6ka1	ENSMUSG00000003644.17	ENSMUST00000105894.10	-	open_sea	133887395	133888035	-9346	TRUE	FALSE
chr4	133878527	133878528	cg41514538_BC21	CG	intron	10984.0	Rps6ka1	ENSMUSG00000003644.17	ENSMUST00000105894.10	-	open_sea	133887395	133888035	-8868	TRUE	FALSE
chr4	133879448	133879449	cg41514547_TC21	CG	intron	11905.0	Rps6ka1	ENSMUSG00000003644.17	ENSMUST00000105894.10	-	open_sea	133887395	133888035	-7947	TRUE	FALSE
chr4	133879633	133879634	cg41514550_BC21	CG	intron	12090.0	Rps6ka1	ENSMUSG00000003644.17	ENSMUST00000105894.10	-	open_sea	133887395	133888035	-7762	TRUE	FALSE
chr4	133882809	133882810	cg41514595_BC11	CG	intron	15266.0	Rps6ka1	ENSMUSG00000003644.17	ENSMUST00000105894.10	-	open_sea	133887395	133888035	-4586	TRUE	FALSE
chr4	133883033	133883034	cg41514597_BC21	CG	intron	15490.0	Rps6ka1	ENSMUSG00000003644.17	ENSMUST00000105894.10	-	open_sea	133887395	133888035	-4362	TRUE	FALSE
chr4	133884926	133884927	cg41514627_TC21	CG	intron	17383.0	Rps6ka1	ENSMUSG00000003644.17	ENSMUST00000105894.10	-	cpg_shelve	133887395	133888035	-2469	TRUE	FALSE
chr4	133886204	133886205	cg41514640_BC21	CG	intron	18661.0	Rps6ka1	ENSMUSG00000003644.17	ENSMUST00000105894.10	-	cpg_shore	133887395	133888035	-1191	TRUE	FALSE
chr4	133886345	133886346	cg41514641_TC21	CG	intron	18802.0	Rps6ka1	ENSMUSG00000003644.17	ENSMUST00000105894.10	-	cpg_shore	133887395	133888035	-1050	TRUE	FALSE
chr4	133886407	133886408	cg41514643_BC21	CG	intron	18864.0	Rps6ka1	ENSMUSG00000003644.17	ENSMUST00000105894.10	-	cpg_shore	133887395	133888035	-988	TRUE	FALSE
chr4	133887695	133887696	cg41514693_TC11	CG	Promoter	101.5	Rps6ka1	ENSMUSG00000003644.17	ENSMUST00000105894.10	-	cpg_island	133887395	133888035	0	TRUE	FALSE
chr4	133888007	133888008	cg41514735_BC21	CG	Promoter	-210.5	Rps6ka1	ENSMUSG00000003644.17	ENSMUST00000105894.10	-	cpg_island	133887395	133888035	0	FALSE	TRUE
chr4	133903846	133903847	cg41514949_BC21	CG	DCRD	-16049.5,64154.5,97040.5	Rps6ka1,Hmgn2,Dhdds	ENSMUSG00000003644.17,ENSMUSG00000003038.15,ENSMUSG00000012117.13	ENSMUST00000105894.10,ENSMUST00000102553.10,ENSMUST00000012262.11	-,-,-	open_sea	133910569	133911216	-6723	FALSE	TRUE
chr4	133908317	133908318	cg41515009_TC21	CG	DCRD	-20520.5,59683.5,92569.5	Rps6ka1,Hmgn2,Dhdds	ENSMUSG00000003644.17,ENSMUSG00000003038.15,ENSMUSG00000012117.13	ENSMUST00000105894.10,ENSMUST00000102553.10,ENSMUST00000012262.11	-,-,-	cpg_shelve	133910569	133911216	-2252	TRUE	FALSE
chr4	133910588	133910589	cg41515040_BC21	CG	DCRD	-22791.5,57412.5,90298.5	Rps6ka1,Hmgn2,Dhdds	ENSMUSG00000003644.17,ENSMUSG00000003038.15,ENSMUSG00000012117.13	ENSMUST00000105894.10,ENSMUST00000102553.10,ENSMUST00000012262.11	-,-,-	cpg_island	133910569	133911216	0	TRUE	FALSE
chr4	133910605	133910606	cg41515041_BC11	CG	DCRD	-22808.5,57395.5,90281.5	Rps6ka1,Hmgn2,Dhdds	ENSMUSG00000003644.17,ENSMUSG00000003038.15,ENSMUSG00000012117.13	ENSMUST00000105894.10,ENSMUST00000102553.10,ENSMUST00000012262.11	-,-,-	cpg_island	133910569	133911216	0	TRUE	FALSE
chr4	133911192	133911193	cg41515087_TC21	CG	DCRD	-23395.5,56808.5,89694.5	Rps6ka1,Hmgn2,Dhdds	ENSMUSG00000003644.17,ENSMUSG00000003038.15,ENSMUSG00000012117.13	ENSMUST00000105894.10,ENSMUST00000102553.10,ENSMUST00000012262.11	-,-,-	cpg_island	133910569	133911216	0	TRUE	FALSE
chr4	133957520	133957521	cg41515575_TC21	CG	DCRD	-96317.5,-69723.5,10480.5,43366.5,61320.5	Zfp683,Rps6ka1,Hmgn2,Dhdds,Lin28a	ENSMUSG00000049410.8,ENSMUSG00000003644.17,ENSMUSG00000003038.15,ENSMUSG00000012117.13,ENSMUSG00000050966.9	ENSMUST00000105884.1,ENSMUST00000105894.10,ENSMUST00000102553.10,ENSMUST00000012262.11,ENSMUST00000051674.2	+,-,-,-,-	open_sea	133967153	133968425	-9633	TRUE	FALSE
chr4	133965934	133965935	cg41515659_BC21	CG	intron	-1097.0	Hmgn2	ENSMUSG00000003038.15	ENSMUST00000102552.7	-	cpg_shore	133967153	133968425	-1219	TRUE	FALSE
chr4	133967074	133967075	cg41515678_TC21	CG	intron	43.0	Hmgn2	ENSMUSG00000003038.15	ENSMUST00000102552.7	-	cpg_shore	133967153	133968425	-79	TRUE	FALSE
chr4	133967237	133967238	cg41515690_TC21	CG	intron	206.0	Hmgn2	ENSMUSG00000003038.15	ENSMUST00000102552.7	-	cpg_island	133967153	133968425	0	TRUE	FALSE
chr4	133967574	133967575	cg41515740_BC21	CG	Promoter	426.5	Hmgn2	ENSMUSG00000003038.15	ENSMUST00000102553.10	-	cpg_island	133967153	133968425	0	FALSE	TRUE
chr4	133967949	133967950	cg41515789_TC11	CG	Promoter	51.5	Hmgn2	ENSMUSG00000003038.15	ENSMUST00000102553.10	-	cpg_island	133967153	133968425	0	TRUE	FALSE
chr4	133967984	133967985	cg41515794_BC11	CG	Promoter	16.5	Hmgn2	ENSMUSG00000003038.15	ENSMUST00000102553.10	-	cpg_island	133967153	133968425	0	TRUE	FALSE
chr4	133968550	133968551	cg41515838_TC21	CG	Promoter	-549.5	Hmgn2	ENSMUSG00000003038.15	ENSMUST00000102553.10	-	cpg_shore	133967153	133968425	126	TRUE	FALSE
chr4	133968592	133968593	cg41515839_BC21	CG	Promoter	-591.5	Hmgn2	ENSMUSG00000003038.15	ENSMUST00000102553.10	-	cpg_shore	133967153	133968425	168	TRUE	FALSE
chr4	133969135	133969136	cg41515857_BC21	CG	Promoter	-1134.5	Hmgn2	ENSMUSG00000003038.15	ENSMUST00000102553.10	-	cpg_shore	133967153	133968425	711	TRUE	FALSE
chr4	133994210	133994211	cg41516182_TC21	CG	exon	-22.5	Dhdds	ENSMUSG00000012117.13	ENSMUST00000144668.7	-	open_sea	134000825	134001142	-6615	TRUE	FALSE
chr4	133994230	133994231	cg41516183_BC21	CG	exon	-2.5	Dhdds	ENSMUSG00000012117.13	ENSMUST00000144668.7	-	open_sea	134000825	134001142	-6595	TRUE	FALSE
chr4	133997292	133997293	cg41516235_BC21	CG	intron	12320.5	Dhdds	ENSMUSG00000012117.13	ENSMUST00000012262.11	-	cpg_shelve	134000825	134001142	-3533	TRUE	FALSE
chr4	134000290	134000291	cg41516277_TC21	CG	exon	-40.5	Dhdds	ENSMUSG00000012117.13	ENSMUST00000144668.7	-	cpg_shore	134000825	134001142	-535	TRUE	FALSE
chr4	134000507	134000508	cg41516280_BC21	CG	Promoter	379.5	Dhdds	ENSMUSG00000012117.13	ENSMUST00000012262.11	-	cpg_shore	134000825	134001142	-318	TRUE	FALSE
chr4	134000762	134000763	cg41516286_TC21	CG	Promoter	124.5	Dhdds	ENSMUSG00000012117.13	ENSMUST00000012262.11	-	cpg_shore	134000825	134001142	-63	TRUE	FALSE
chr4	134009355	134009356	cg41516432_TC11	CG	intron	-1730.0	Lin28a	ENSMUSG00000050966.9	ENSMUST00000051674.2	-	open_sea	134000825	134001142	8214	TRUE	FALSE
chr4	134009751	134009752	cg41516434_TC21	CG	intron	-1334.0	Lin28a	ENSMUSG00000050966.9	ENSMUST00000051674.2	-	open_sea	134000825	134001142	8610	TRUE	FALSE
chr4	134009916	134009917	cg41516435_TC21	CG	intron	-1169.0	Lin28a	ENSMUSG00000050966.9	ENSMUST00000051674.2	-	open_sea	134000825	134001142	8775	TRUE	FALSE
chr4	134012449	134012450	cg41516482_TC21	CG	intron	1364.0	Lin28a	ENSMUSG00000050966.9	ENSMUST00000051674.2	-	open_sea	134000825	134001142	11308	TRUE	FALSE
chr4	134012639	134012640	cg41516486_BC21	CG	intron	1554.0	Lin28a	ENSMUSG00000050966.9	ENSMUST00000051674.2	-	open_sea	134000825	134001142	11498	TRUE	FALSE
chr4	134013213	134013214	cg41516497_BC21	CG	intron	2128.0	Lin28a	ENSMUSG00000050966.9	ENSMUST00000051674.2	-	open_sea	134000825	134001142	12072	TRUE	FALSE
chr4	134013309	134013310	cg41516499_BC21	CG	intron	2224.0	Lin28a	ENSMUSG00000050966.9	ENSMUST00000051674.2	-	open_sea	134000825	134001142	12168	TRUE	FALSE
chr4	134013317	134013318	cg41516500_BC21	CG	intron	2232.0	Lin28a	ENSMUSG00000050966.9	ENSMUST00000051674.2	-	open_sea	134000825	134001142	12176	TRUE	FALSE
chr4	134015905	134015906	cg41516521_BC21	CG	intron	4820.0	Lin28a	ENSMUSG00000050966.9	ENSMUST00000051674.2	-	open_sea	134000825	134001142	14764	FALSE	TRUE
chr4	134015905	134015906	cg41516521_BC22	CG	intron	4820.0	Lin28a	ENSMUSG00000050966.9	ENSMUST00000051674.2	-	open_sea	134000825	134001142	14764	FALSE	TRUE
chr4	134018433	134018434	cg41516599_BC21	CG	Promoter	407.5	Lin28a	ENSMUSG00000050966.9	ENSMUST00000051674.2	-	open_sea	134000825	134001142	17292	TRUE	FALSE
chr4	134018473	134018474	cg41516600_TC21	CG	Promoter	367.5	Lin28a	ENSMUSG00000050966.9	ENSMUST00000051674.2	-	open_sea	134000825	134001142	17332	TRUE	FALSE
chr4	134018529	134018530	cg41516605_TC21	CG	Promoter	311.5	Lin28a	ENSMUSG00000050966.9	ENSMUST00000051674.2	-	open_sea	134000825	134001142	17388	TRUE	FALSE
chr4	134018860	134018861	cg41516621_TC21	CG	Promoter	-19.5	Lin28a	ENSMUSG00000050966.9	ENSMUST00000051674.2	-	open_sea	134000825	134001142	17719	TRUE	FALSE
chr4	134019339	134019340	cg41516631_BC21	CG	Promoter	-498.5	Lin28a	ENSMUSG00000050966.9	ENSMUST00000051674.2	-	open_sea	134000825	134001142	18198	TRUE	FALSE
chr4	134035572	134035573	cg41516854_TC21	CG	DCRD	-67571.5,-67010.5,-34685.5,-32879.5,-18265.5,-16731.5,59509.5,93216.5	Hmgn2,Ubxn11,Dhdds,Crybg2,Zfp683,Lin28a,Cd52,Sh3bgrl3	ENSMUSG00000003038.15,ENSMUSG00000012126.16,ENSMUSG00000012117.13,ENSMUSG00000012123.17,ENSMUSG00000049410.8,ENSMUSG00000050966.9,ENSMUSG00000000682.7,ENSMUSG00000028843.8	ENSMUST00000102553.10,ENSMUST00000074690.10,ENSMUST00000012262.11,ENSMUST00000121391.7,ENSMUST00000105884.1,ENSMUST00000051674.2,ENSMUST00000000696.6,ENSMUST00000030651.8	-,+,-,+,+,-,-,-	open_sea	134000825	134001142	34431	TRUE	FALSE
chr4	134054000	134054001	cg41517060_BC21	CG	Promoter	162.5	Zfp683	ENSMUSG00000049410.8	ENSMUST00000105884.1	+	open_sea	134072901	134073113	-18901	TRUE	FALSE
chr4	134054208	134054209	cg41517061_BC21	CG	Promoter	370.5	Zfp683	ENSMUSG00000049410.8	ENSMUST00000105884.1	+	open_sea	134072901	134073113	-18693	TRUE	FALSE
chr4	134057403	134057404	cg41517106_TC21	CG	exon	55.5	Zfp683	ENSMUSG00000049410.8	ENSMUST00000105884.1	+	open_sea	134072901	134073113	-15498	TRUE	FALSE
chr4	134060324	134060325	cg41517165_TC21	CG	DCRD	-92323.5,-59437.5,-42258.5,-41483.5,-8127.5,6486.5,34757.5,68464.5	Hmgn2,Dhdds,Ubxn11,Lin28a,Crybg2,Zfp683,Cd52,Sh3bgrl3	ENSMUSG00000003038.15,ENSMUSG00000012117.13,ENSMUSG00000012126.16,ENSMUSG00000050966.9,ENSMUSG00000012123.17,ENSMUSG00000049410.8,ENSMUSG00000000682.7,ENSMUSG00000028843.8	ENSMUST00000102553.10,ENSMUST00000012262.11,ENSMUST00000074690.10,ENSMUST00000051674.2,ENSMUST00000121391.7,ENSMUST00000105884.1,ENSMUST00000000696.6,ENSMUST00000030651.8	-,-,+,-,+,+,-,-	open_sea	134072901	134073113	-12577	TRUE	FALSE
chr4	134060461	134060462	cg41517171_TC21	CG	DCRD	-92460.5,-59574.5,-42121.5,-41620.5,-7990.5,6623.5,34620.5,68327.5	Hmgn2,Dhdds,Ubxn11,Lin28a,Crybg2,Zfp683,Cd52,Sh3bgrl3	ENSMUSG00000003038.15,ENSMUSG00000012117.13,ENSMUSG00000012126.16,ENSMUSG00000050966.9,ENSMUSG00000012123.17,ENSMUSG00000049410.8,ENSMUSG00000000682.7,ENSMUSG00000028843.8	ENSMUST00000102553.10,ENSMUST00000012262.11,ENSMUST00000074690.10,ENSMUST00000051674.2,ENSMUST00000121391.7,ENSMUST00000105884.1,ENSMUST00000000696.6,ENSMUST00000030651.8	-,-,+,-,+,+,-,-	open_sea	134072901	134073113	-12440	TRUE	FALSE
chr4	134060725	134060726	cg41517181_BC21	CG	DCRD	-92724.5,-59838.5,-41884.5,-41857.5,-7726.5,6887.5,34356.5,68063.5	Hmgn2,Dhdds,Lin28a,Ubxn11,Crybg2,Zfp683,Cd52,Sh3bgrl3	ENSMUSG00000003038.15,ENSMUSG00000012117.13,ENSMUSG00000050966.9,ENSMUSG00000012126.16,ENSMUSG00000012123.17,ENSMUSG00000049410.8,ENSMUSG00000000682.7,ENSMUSG00000028843.8	ENSMUST00000102553.10,ENSMUST00000012262.11,ENSMUST00000051674.2,ENSMUST00000074690.10,ENSMUST00000121391.7,ENSMUST00000105884.1,ENSMUST00000000696.6,ENSMUST00000030651.8	-,-,-,+,+,+,-,-	open_sea	134072901	134073113	-12176	TRUE	FALSE
chr4	134060779	134060780	cg41517184_BC21	CG	DCRD	-92778.5,-59892.5,-41938.5,-41803.5,-7672.5,6941.5,34302.5,68009.5	Hmgn2,Dhdds,Lin28a,Ubxn11,Crybg2,Zfp683,Cd52,Sh3bgrl3	ENSMUSG00000003038.15,ENSMUSG00000012117.13,ENSMUSG00000050966.9,ENSMUSG00000012126.16,ENSMUSG00000012123.17,ENSMUSG00000049410.8,ENSMUSG00000000682.7,ENSMUSG00000028843.8	ENSMUST00000102553.10,ENSMUST00000012262.11,ENSMUST00000051674.2,ENSMUST00000074690.10,ENSMUST00000121391.7,ENSMUST00000105884.1,ENSMUST00000000696.6,ENSMUST00000030651.8	-,-,-,+,+,+,-,-	open_sea	134072901	134073113	-12122	TRUE	FALSE
chr4	134065872	134065873	cg41517284_BC11	CG	DCRD	-97871.5,-64985.5,-47031.5,-36710.5,-2579.5,12034.5,29209.5,62916.5	Hmgn2,Dhdds,Lin28a,Ubxn11,Crybg2,Zfp683,Cd52,Sh3bgrl3	ENSMUSG00000003038.15,ENSMUSG00000012117.13,ENSMUSG00000050966.9,ENSMUSG00000012126.16,ENSMUSG00000012123.17,ENSMUSG00000049410.8,ENSMUSG00000000682.7,ENSMUSG00000028843.8	ENSMUST00000102553.10,ENSMUST00000012262.11,ENSMUST00000051674.2,ENSMUST00000074690.10,ENSMUST00000121391.7,ENSMUST00000105884.1,ENSMUST00000000696.6,ENSMUST00000030651.8	-,-,-,+,+,+,-,-	open_sea	134072901	134073113	-7029	TRUE	FALSE
chr4	134065973	134065974	cg41517287_TC21	CG	DCRD	-97972.5,-65086.5,-47132.5,-36609.5,-2478.5,12135.5,29108.5,62815.5	Hmgn2,Dhdds,Lin28a,Ubxn11,Crybg2,Zfp683,Cd52,Sh3bgrl3	ENSMUSG00000003038.15,ENSMUSG00000012117.13,ENSMUSG00000050966.9,ENSMUSG00000012126.16,ENSMUSG00000012123.17,ENSMUSG00000049410.8,ENSMUSG00000000682.7,ENSMUSG00000028843.8	ENSMUST00000102553.10,ENSMUST00000012262.11,ENSMUST00000051674.2,ENSMUST00000074690.10,ENSMUST00000121391.7,ENSMUST00000105884.1,ENSMUST00000000696.6,ENSMUST00000030651.8	-,-,-,+,+,+,-,-	open_sea	134072901	134073113	-6928	TRUE	FALSE
chr4	134068086	134068087	cg41517323_BC21	CG	Promoter	-365.5	Crybg2	ENSMUSG00000012123.17	ENSMUST00000121391.7	+	open_sea	134072901	134073113	-4815	TRUE	FALSE
chr4	134068419	134068420	cg41517325_BC21	CG	Promoter	-32.5	Crybg2	ENSMUSG00000012123.17	ENSMUST00000121391.7	+	open_sea	134072901	134073113	-4482	TRUE	FALSE
chr4	134072901	134072902	cg41517377_TC21	CG	exon	781.0	Crybg2	ENSMUSG00000012123.17	ENSMUST00000121391.7	+	cpg_island	134072901	134073113	0	TRUE	FALSE
chr4	134072914	134072915	cg41517378_TC21	CG	exon	768.0	Crybg2	ENSMUSG00000012123.17	ENSMUST00000121391.7	+	cpg_island	134072901	134073113	0	TRUE	FALSE
chr4	134073090	134073091	cg41517393_TC21	CG	exon	592.0	Crybg2	ENSMUSG00000012123.17	ENSMUST00000121391.7	+	cpg_island	134072901	134073113	0	TRUE	FALSE
chr4	134073683	134073684	cg41517418_BC11	CG	exon	-1.0	Crybg2	ENSMUSG00000012123.17	ENSMUST00000121391.7	+	cpg_shore	134072901	134073113	571	TRUE	FALSE
chr4	134078898	134078899	cg41517521_TC21	CG	exon	9.0	Crybg2	ENSMUSG00000012123.17	ENSMUST00000121391.7	+	cpg_shelve	134081829	134082143	-2931	TRUE	FALSE
chr4	134079540	134079541	cg41517526_TC11	CG	intron	937.5	Crybg2	ENSMUSG00000012123.17	ENSMUST00000121391.7	+	cpg_shelve	134081829	134082143	-2289	TRUE	FALSE
chr4	134082095	134082096	cg41517579_TC21	CG	intron	-1617.5	Crybg2	ENSMUSG00000012123.17	ENSMUST00000121391.7	+	cpg_island	134081829	134082143	0	TRUE	FALSE
chr4	134087127	134087128	cg41517650_BC21	CG	intron	-6649.5	Crybg2	ENSMUSG00000012123.17	ENSMUST00000121391.7	+	open_sea	134081829	134082143	4985	TRUE	FALSE
chr4	134094432	134094433	cg41517775_TC21	CG	intron	123.5	Cd52	ENSMUSG00000000682.7	ENSMUST00000000696.6	-	open_sea	134102576	134102911	-8144	TRUE	FALSE
chr4	134094725	134094726	cg41517778_BC21	CG	Promoter	356.5	Cd52	ENSMUSG00000000682.7	ENSMUST00000000696.6	-	open_sea	134102576	134102911	-7851	TRUE	FALSE
chr4	134097366	134097367	cg41517799_TC21	CG	DCRD	-96479.5,-78525.5,-5216.5,-2284.5,28914.5,31422.5,43528.5,89745.5	Dhdds,Lin28a,Ubxn11,Cd52,Crybg2,Sh3bgrl3,Zfp683,Cep85	ENSMUSG00000012117.13,ENSMUSG00000050966.9,ENSMUSG00000012126.16,ENSMUSG00000000682.7,ENSMUSG00000012123.17,ENSMUSG00000028843.8,ENSMUSG00000049410.8,ENSMUSG00000037443.13	ENSMUST00000012262.11,ENSMUST00000051674.2,ENSMUST00000074690.10,ENSMUST00000000696.6,ENSMUST00000121391.7,ENSMUST00000030651.8,ENSMUST00000105884.1,ENSMUST00000040271.11	-,-,+,-,+,-,+,-	open_sea	134102576	134102911	-5210	TRUE	FALSE
chr4	134102453	134102454	cg41517854_BC21	CG	Promoter	-129.5	Ubxn11	ENSMUSG00000012126.16	ENSMUST00000074690.10	+	cpg_shore	134102576	134102911	-123	TRUE	FALSE
chr4	134102473	134102474	cg41517855_TC11	CG	Promoter	-109.5	Ubxn11	ENSMUSG00000012126.16	ENSMUST00000074690.10	+	cpg_shore	134102576	134102911	-103	TRUE	FALSE
chr4	134102516	134102517	cg41517857_TC21	CG	Promoter	-66.5	Ubxn11	ENSMUSG00000012126.16	ENSMUST00000074690.10	+	cpg_shore	134102576	134102911	-60	TRUE	FALSE
chr4	134102576	134102577	cg41517860_BC21	CG	Promoter	-6.5	Ubxn11	ENSMUSG00000012126.16	ENSMUST00000074690.10	+	cpg_island	134102576	134102911	0	TRUE	FALSE
chr4	134102587	134102588	cg41517861_BC21	CG	Promoter	4.5	Ubxn11	ENSMUSG00000012126.16	ENSMUST00000074690.10	+	cpg_island	134102576	134102911	0	TRUE	FALSE
chr4	134102816	134102817	cg41517886_BC21	CG	Promoter	233.5	Ubxn11	ENSMUSG00000012126.16	ENSMUST00000074690.10	+	cpg_island	134102576	134102911	0	TRUE	FALSE
chr4	134106498	134106499	cg41517949_BC11	CG	intron	8181.0	Ubxn11	ENSMUSG00000012126.16	ENSMUST00000074690.10	+	cpg_shelve	134102576	134102911	3588	TRUE	FALSE
chr4	134117482	134117483	cg41518083_TC21	CG	intron	-2803.0	Ubxn11	ENSMUSG00000012126.16	ENSMUST00000074690.10	+	open_sea	134128535	134128863	-11053	TRUE	FALSE
chr4	134118456	134118457	cg41518095_TC21	CG	intron	-3777.0	Ubxn11	ENSMUSG00000012126.16	ENSMUST00000074690.10	+	open_sea	134128535	134128863	-10079	TRUE	FALSE
chr4	134119720	134119721	cg41518118_BC21	CG	intron	-5041.0	Ubxn11	ENSMUSG00000012126.16	ENSMUST00000074690.10	+	open_sea	134128535	134128863	-8815	TRUE	FALSE
chr4	134120017	134120018	cg41518126_BC11	CG	intron	-5338.0	Ubxn11	ENSMUSG00000012126.16	ENSMUST00000074690.10	+	open_sea	134128535	134128863	-8518	TRUE	FALSE
chr4	134123587	134123588	cg41518168_TC21	CG	exon	-90.0	Ubxn11	ENSMUSG00000012126.16	ENSMUST00000074690.10	+	open_sea	134128535	134128863	-4948	TRUE	FALSE
chr4	134124087	134124088	cg41518177_BC21	CG	intron	-9408.0	Ubxn11	ENSMUSG00000012126.16	ENSMUST00000074690.10	+	open_sea	134128535	134128863	-4448	TRUE	FALSE
chr4	134124205	134124206	cg41518178_BC11	CG	intron	-9526.0	Ubxn11	ENSMUSG00000012126.16	ENSMUST00000074690.10	+	open_sea	134128535	134128863	-4330	TRUE	FALSE
chr4	134126626	134126627	cg41518228_BC21	CG	exon	54.5	Ubxn11	ENSMUSG00000012126.16	ENSMUST00000074690.10	+	cpg_shore	134128535	134128863	-1909	TRUE	FALSE
chr4	134127462	134127463	cg41518247_TC21	CG	3'-UTR	-112.0	Sh3bgrl3	ENSMUSG00000028843.8	ENSMUST00000030651.8	-	cpg_shore	134128535	134128863	-1073	TRUE	FALSE
chr4	134128729	134128730	cg41518294_BC11	CG	Promoter	59.5	Sh3bgrl3	ENSMUSG00000028843.8	ENSMUST00000030651.8	-	cpg_island	134128535	134128863	0	TRUE	FALSE
chr4	134128997	134128998	cg41518313_BC21	CG	Promoter	-208.5	Sh3bgrl3	ENSMUSG00000028843.8	ENSMUST00000030651.8	-	cpg_shore	134128535	134128863	135	TRUE	FALSE
chr4	134129831	134129832	cg41518331_TC21	CG	Promoter	-1042.5	Sh3bgrl3	ENSMUSG00000028843.8	ENSMUST00000030651.8	-	cpg_shore	134128535	134128863	969	TRUE	FALSE
chr4	134148660	134148661	cg41518489_BC21	CG	exon	-24.5	Cep85	ENSMUSG00000037443.13	ENSMUST00000040271.11	-	open_sea	134159790	134160360	-11130	TRUE	FALSE
chr4	134160332	134160333	cg41518599_BC11	CG	intron	1847.5	Cep85	ENSMUSG00000037443.13	ENSMUST00000040271.11	-	cpg_island	134159790	134160360	0	TRUE	FALSE
chr4	134173175	134173176	cg41518715_BC11	CG	intron	14690.5	Cep85	ENSMUSG00000037443.13	ENSMUST00000040271.11	-	open_sea	134162071	134162277	10899	TRUE	FALSE
chr4	134186658	134186659	cg41518812_TC21	CG	Promoter	453.5	Cep85	ENSMUSG00000037443.13	ENSMUST00000040271.11	-	cpg_island	134186471	134187365	0	TRUE	FALSE
chr4	134187286	134187287	cg41518871_BC21	CG	Promoter	-174.5	Cep85	ENSMUSG00000037443.13	ENSMUST00000040271.11	-	cpg_island	134186471	134187365	0	FALSE	TRUE
chr4	134187286	134187287	cg41518871_BC22	CG	Promoter	-174.5	Cep85	ENSMUSG00000037443.13	ENSMUST00000040271.11	-	cpg_island	134186471	134187365	0	FALSE	TRUE
chr4	134187411	134187412	cg41518880_TC21	CG	Promoter	-299.5	Cep85	ENSMUSG00000037443.13	ENSMUST00000040271.11	-	cpg_shore	134186471	134187365	47	TRUE	FALSE
chr4	134187440	134187441	cg41518882_BC11	CG	Promoter	-328.5	Cep85	ENSMUSG00000037443.13	ENSMUST00000040271.11	-	cpg_shore	134186471	134187365	76	TRUE	FALSE
chr4	134193132	134193133	cg41518945_TC21	CG	exon	39.0	Zpld2	ENSMUSG00000073747.2	ENSMUST00000097849.2	-	open_sea	134186471	134187365	5768	TRUE	FALSE
chr4	134199254	134199255	cg41519038_BC21	CG	intron	2350.5	Zpld2	ENSMUSG00000073747.2	ENSMUST00000097849.2	-	open_sea	134186471	134187365	11890	TRUE	FALSE
chr4	134200337	134200338	cg41519048_BC21	CG	exon	75.0	Zpld2	ENSMUSG00000073747.2	ENSMUST00000097849.2	-	open_sea	134186471	134187365	12973	TRUE	FALSE
chr4	134203439	134203440	cg41519087_TC21	CG	Promoter	-435.5	Zpld2	ENSMUSG00000073747.2	ENSMUST00000097849.2	-	open_sea	134186471	134187365	16075	TRUE	FALSE
chr4	134203480	134203481	cg41519088_BC21	CG	Promoter	-476.5	Zpld2	ENSMUSG00000073747.2	ENSMUST00000097849.2	-	open_sea	134186471	134187365	16116	TRUE	FALSE
chr4	134203693	134203694	cg41519093_TC11	CG	Promoter	-689.5	Zpld2	ENSMUSG00000073747.2	ENSMUST00000097849.2	-	open_sea	134186471	134187365	16329	TRUE	FALSE
chr4	134206750	134206751	cg41519135_BC11	CG	DCRD	-77961.5,-40184.5,-37027.5,-19638.5,-3746.5,20632.5,31648.5,38841.5,47355.5,80502.5	Sh3bgrl3,Gm30191,E130218I03Rik,Cep85,Zpld2,Catsper4,Cnksr1,Zfp593,Grrp1,Pdik1l	ENSMUSG00000028843.8,ENSMUSG00000108398.1,ENSMUSG00000086322.7,ENSMUSG00000037443.13,ENSMUSG00000073747.2,ENSMUSG00000048003.12,ENSMUSG00000028841.14,ENSMUSG00000028840.10,ENSMUSG00000050105.5,ENSMUSG00000050890.15	ENSMUST00000030651.8,ENSMUST00000205501.1,ENSMUST00000131447.1,ENSMUST00000040271.11,ENSMUST00000097849.2,ENSMUST00000055892.9,ENSMUST00000030645.8,ENSMUST00000030644.7,ENSMUST00000060050.5,ENSMUST00000105876.8	-,+,+,-,-,-,-,-,-,-	open_sea	134186471	134187365	19386	FALSE	TRUE
chr4	134208743	134208744	cg41519167_BC21	CG	DCRD	-79954.5,-38191.5,-35034.5,-21631.5,-5739.5,18639.5,29655.5,36848.5,45362.5,78509.5	Sh3bgrl3,Gm30191,E130218I03Rik,Cep85,Zpld2,Catsper4,Cnksr1,Zfp593,Grrp1,Pdik1l	ENSMUSG00000028843.8,ENSMUSG00000108398.1,ENSMUSG00000086322.7,ENSMUSG00000037443.13,ENSMUSG00000073747.2,ENSMUSG00000048003.12,ENSMUSG00000028841.14,ENSMUSG00000028840.10,ENSMUSG00000050105.5,ENSMUSG00000050890.15	ENSMUST00000030651.8,ENSMUST00000205501.1,ENSMUST00000131447.1,ENSMUST00000040271.11,ENSMUST00000097849.2,ENSMUST00000055892.9,ENSMUST00000030645.8,ENSMUST00000030644.7,ENSMUST00000060050.5,ENSMUST00000105876.8	-,+,+,-,-,-,-,-,-,-	open_sea	134186471	134187365	21379	TRUE	FALSE
chr4	134216833	134216834	cg41519269_BC21	CG	intron	-2843.0	Catsper4	ENSMUSG00000048003.12	ENSMUST00000055892.9	-	open_sea	134245232	134245791	-28399	TRUE	FALSE
chr4	134218481	134218482	cg41519286_BC11	CG	exon	24.0	Catsper4	ENSMUSG00000048003.12	ENSMUST00000055892.9	-	open_sea	134245232	134245791	-26751	TRUE	FALSE
chr4	134227129	134227130	cg41519371_BC21	CG	Promoter	253.5	Catsper4	ENSMUSG00000048003.12	ENSMUST00000055892.9	-	open_sea	134245232	134245791	-18103	TRUE	FALSE
chr4	134227258	134227259	cg41519377_TC21	CG	Promoter	124.5	Catsper4	ENSMUSG00000048003.12	ENSMUST00000055892.9	-	open_sea	134245232	134245791	-17974	TRUE	FALSE
chr4	134229272	134229273	cg41519405_BC21	CG	exon	24.5	Cnksr1	ENSMUSG00000028841.14	ENSMUST00000030645.8	-	open_sea	134245232	134245791	-15960	TRUE	FALSE
chr4	134238412	134238413	cg41519565_BC21	CG	Promoter	-13.5	Cnksr1	ENSMUSG00000028841.14	ENSMUST00000030645.8	-	open_sea	134245232	134245791	-6820	TRUE	FALSE
chr4	134238431	134238432	cg41519566_BC21	CG	Promoter	-32.5	Cnksr1	ENSMUSG00000028841.14	ENSMUST00000030645.8	-	open_sea	134245232	134245791	-6801	TRUE	FALSE
chr4	134243540	134243541	cg41519623_TC21	CG	Promoter	-237.5	E130218I03Rik	ENSMUSG00000086322.7	ENSMUST00000131447.1	+	cpg_shore	134245232	134245791	-1692	TRUE	FALSE
chr4	134243570	134243571	cg41519624_TC21	CG	Promoter	-207.5	E130218I03Rik	ENSMUSG00000086322.7	ENSMUST00000131447.1	+	cpg_shore	134245232	134245791	-1662	TRUE	FALSE
chr4	134243942	134243943	cg41519630_TC21	CG	Promoter	164.5	E130218I03Rik	ENSMUSG00000086322.7	ENSMUST00000131447.1	+	cpg_shore	134245232	134245791	-1290	TRUE	FALSE
chr4	134245232	134245233	cg41519670_BC11	CG	Promoter	359.5	Zfp593	ENSMUSG00000028840.10	ENSMUST00000030644.7	-	cpg_island	134245232	134245791	0	FALSE	TRUE
chr4	134245495	134245496	cg41519700_BC21	CG	Promoter	-1439.5,96.5	Gm30191,Zfp593	ENSMUSG00000108398.1,ENSMUSG00000028840.10	ENSMUST00000205501.1,ENSMUST00000030644.7	+,-	cpg_island	134245232	134245791	0	TRUE	FALSE
chr4	134246629	134246630	cg41519730_BC21	CG	Promoter	-1037.5,-305.5	Zfp593,Gm30191	ENSMUSG00000028840.10,ENSMUSG00000108398.1	ENSMUST00000030644.7,ENSMUST00000205501.1	-,+	cpg_shelve	134245232	134245791	839	TRUE	FALSE
chr4	134246833	134246834	cg41519733_TC11	CG	Promoter	-1241.5,-101.5	Zfp593,Gm30191	ENSMUSG00000028840.10,ENSMUSG00000108398.1	ENSMUST00000030644.7,ENSMUST00000205501.1	-,+	cpg_shelve	134245232	134245791	1043	TRUE	FALSE
chr4	134246902	134246903	cg41519734_TC21	CG	Promoter	-1310.5,-32.5	Zfp593,Gm30191	ENSMUSG00000028840.10,ENSMUSG00000108398.1	ENSMUST00000030644.7,ENSMUST00000205501.1	-,+	cpg_shelve	134245232	134245791	1112	TRUE	FALSE
chr4	134247063	134247064	cg41519736_BC21	CG	Promoter	-1471.5,128.5	Zfp593,Gm30191	ENSMUSG00000028840.10,ENSMUSG00000108398.1	ENSMUST00000030644.7,ENSMUST00000205501.1	-,+	cpg_shelve	134245232	134245791	1273	TRUE	FALSE
chr4	134247776	134247777	cg41519754_BC21	CG	intron	712.0	Gm30191	ENSMUSG00000108398.1	ENSMUST00000205501.1	+	cpg_shelve	134249746	134249967	-1970	TRUE	FALSE
chr4	134250674	134250675	cg41519832_TC21	CG	DCRD	-92531.5,-64445.5,-63562.5,-47670.5,-23291.5,-12275.5,-5082.5,3431.5,3739.5,6896.5,36578.5	Slc30a2,Trim63,Cep85,Zpld2,Catsper4,Cnksr1,Zfp593,Grrp1,Gm30191,E130218I03Rik,Pdik1l	ENSMUSG00000028836.14,ENSMUSG00000028834.13,ENSMUSG00000037443.13,ENSMUSG00000073747.2,ENSMUSG00000048003.12,ENSMUSG00000028841.14,ENSMUSG00000028840.10,ENSMUSG00000050105.5,ENSMUSG00000108398.1,ENSMUSG00000086322.7,ENSMUSG00000050890.15	ENSMUST00000105874.8,ENSMUST00000105875.7,ENSMUST00000040271.11,ENSMUST00000097849.2,ENSMUST00000055892.9,ENSMUST00000030645.8,ENSMUST00000030644.7,ENSMUST00000060050.5,ENSMUST00000205501.1,ENSMUST00000131447.1,ENSMUST00000105876.8	+,+,-,-,-,-,-,-,+,+,-	cpg_shore	134251303	134252137	-629	TRUE	FALSE
chr4	134251211	134251212	cg41519849_TC21	CG	3'-UTR	-19.5	Grrp1	ENSMUSG00000050105.5	ENSMUST00000060050.5	-	cpg_shore	134251303	134252137	-92	TRUE	FALSE
chr4	134251624	134251625	cg41519901_BC11	CG	exon	-59.5	Grrp1	ENSMUSG00000050105.5	ENSMUST00000060050.5	-	cpg_island	134251303	134252137	0	TRUE	FALSE
chr4	134252018	134252019	cg41519931_BC21	CG	exon	334.5	Grrp1	ENSMUSG00000050105.5	ENSMUST00000060050.5	-	cpg_island	134251303	134252137	0	TRUE	FALSE
chr4	134252055	134252056	cg41519935_BC21	CG	exon	371.5	Grrp1	ENSMUSG00000050105.5	ENSMUST00000060050.5	-	cpg_island	134251303	134252137	0	FALSE	TRUE
chr4	134253984	134253985	cg41519981_BC21	CG	Promoter	121.5	Grrp1	ENSMUSG00000050105.5	ENSMUST00000060050.5	-	cpg_shore	134251303	134252137	1848	TRUE	FALSE
chr4	134254154	134254155	cg41519988_BC11	CG	Promoter	-48.5	Grrp1	ENSMUSG00000050105.5	ENSMUST00000060050.5	-	cpg_shelve	134251303	134252137	2018	TRUE	FALSE
chr4	134255349	134255350	cg41520004_BC21	CG	Promoter	-1243.5	Grrp1	ENSMUSG00000050105.5	ENSMUST00000060050.5	-	cpg_shelve	134251303	134252137	3213	TRUE	FALSE
chr4	134256998	134256999	cg41520033_TC21	CG	DCRD	-86207.5,-69886.5,-58121.5,-53994.5,-29615.5,-18599.5,-11406.5,-2892.5,10063.5,13220.5,30254.5	Slc30a2,Cep85,Trim63,Zpld2,Catsper4,Cnksr1,Zfp593,Grrp1,Gm30191,E130218I03Rik,Pdik1l	ENSMUSG00000028836.14,ENSMUSG00000037443.13,ENSMUSG00000028834.13,ENSMUSG00000073747.2,ENSMUSG00000048003.12,ENSMUSG00000028841.14,ENSMUSG00000028840.10,ENSMUSG00000050105.5,ENSMUSG00000108398.1,ENSMUSG00000086322.7,ENSMUSG00000050890.15	ENSMUST00000105874.8,ENSMUST00000040271.11,ENSMUST00000105875.7,ENSMUST00000097849.2,ENSMUST00000055892.9,ENSMUST00000030645.8,ENSMUST00000030644.7,ENSMUST00000060050.5,ENSMUST00000205501.1,ENSMUST00000131447.1,ENSMUST00000105876.8	+,-,+,-,-,-,-,-,+,+,-	open_sea	134251303	134252137	4862	TRUE	FALSE
chr4	134257216	134257217	cg41520035_TC21	CG	DCRD	-85989.5,-70104.5,-57903.5,-54212.5,-29833.5,-18817.5,-11624.5,-3110.5,10281.5,13438.5,30036.5	Slc30a2,Cep85,Trim63,Zpld2,Catsper4,Cnksr1,Zfp593,Grrp1,Gm30191,E130218I03Rik,Pdik1l	ENSMUSG00000028836.14,ENSMUSG00000037443.13,ENSMUSG00000028834.13,ENSMUSG00000073747.2,ENSMUSG00000048003.12,ENSMUSG00000028841.14,ENSMUSG00000028840.10,ENSMUSG00000050105.5,ENSMUSG00000108398.1,ENSMUSG00000086322.7,ENSMUSG00000050890.15	ENSMUST00000105874.8,ENSMUST00000040271.11,ENSMUST00000105875.7,ENSMUST00000097849.2,ENSMUST00000055892.9,ENSMUST00000030645.8,ENSMUST00000030644.7,ENSMUST00000060050.5,ENSMUST00000205501.1,ENSMUST00000131447.1,ENSMUST00000105876.8	+,-,+,-,-,-,-,-,+,+,-	open_sea	134251303	134252137	5080	TRUE	FALSE
chr4	134262648	134262649	cg41520109_BC21	CG	DCRD	-80557.5,-75536.5,-59644.5,-52471.5,-35265.5,-24249.5,-17056.5,-8542.5,15713.5,18870.5,24604.5	Slc30a2,Cep85,Zpld2,Trim63,Catsper4,Cnksr1,Zfp593,Grrp1,Gm30191,E130218I03Rik,Pdik1l	ENSMUSG00000028836.14,ENSMUSG00000037443.13,ENSMUSG00000073747.2,ENSMUSG00000028834.13,ENSMUSG00000048003.12,ENSMUSG00000028841.14,ENSMUSG00000028840.10,ENSMUSG00000050105.5,ENSMUSG00000108398.1,ENSMUSG00000086322.7,ENSMUSG00000050890.15	ENSMUST00000105874.8,ENSMUST00000040271.11,ENSMUST00000097849.2,ENSMUST00000105875.7,ENSMUST00000055892.9,ENSMUST00000030645.8,ENSMUST00000030644.7,ENSMUST00000060050.5,ENSMUST00000205501.1,ENSMUST00000131447.1,ENSMUST00000105876.8	+,-,-,+,-,-,-,-,+,+,-	open_sea	134251303	134252137	10512	TRUE	FALSE
chr4	134263234	134263235	cg41520127_TC21	CG	DCRD	-79971.5,-76122.5,-60230.5,-51885.5,-35851.5,-24835.5,-17642.5,-9128.5,16299.5,19456.5,24018.5	Slc30a2,Cep85,Zpld2,Trim63,Catsper4,Cnksr1,Zfp593,Grrp1,Gm30191,E130218I03Rik,Pdik1l	ENSMUSG00000028836.14,ENSMUSG00000037443.13,ENSMUSG00000073747.2,ENSMUSG00000028834.13,ENSMUSG00000048003.12,ENSMUSG00000028841.14,ENSMUSG00000028840.10,ENSMUSG00000050105.5,ENSMUSG00000108398.1,ENSMUSG00000086322.7,ENSMUSG00000050890.15	ENSMUST00000105874.8,ENSMUST00000040271.11,ENSMUST00000097849.2,ENSMUST00000105875.7,ENSMUST00000055892.9,ENSMUST00000030645.8,ENSMUST00000030644.7,ENSMUST00000060050.5,ENSMUST00000205501.1,ENSMUST00000131447.1,ENSMUST00000105876.8	+,-,-,+,-,-,-,-,+,+,-	open_sea	134251303	134252137	11098	TRUE	FALSE
chr4	134263286	134263287	cg41520129_TC21	CG	DCRD	-79919.5,-76174.5,-60282.5,-51833.5,-35903.5,-24887.5,-17694.5,-9180.5,16351.5,19508.5,23966.5	Slc30a2,Cep85,Zpld2,Trim63,Catsper4,Cnksr1,Zfp593,Grrp1,Gm30191,E130218I03Rik,Pdik1l	ENSMUSG00000028836.14,ENSMUSG00000037443.13,ENSMUSG00000073747.2,ENSMUSG00000028834.13,ENSMUSG00000048003.12,ENSMUSG00000028841.14,ENSMUSG00000028840.10,ENSMUSG00000050105.5,ENSMUSG00000108398.1,ENSMUSG00000086322.7,ENSMUSG00000050890.15	ENSMUST00000105874.8,ENSMUST00000040271.11,ENSMUST00000097849.2,ENSMUST00000105875.7,ENSMUST00000055892.9,ENSMUST00000030645.8,ENSMUST00000030644.7,ENSMUST00000060050.5,ENSMUST00000205501.1,ENSMUST00000131447.1,ENSMUST00000105876.8	+,-,-,+,-,-,-,-,+,+,-	open_sea	134251303	134252137	11150	TRUE	FALSE
chr4	134276635	134276636	cg41520290_TC21	CG	3'-UTR	-55.0	Pdik1l	ENSMUSG00000050890.15	ENSMUST00000105876.8	-	open_sea	134286686	134288017	-10051	FALSE	TRUE
chr4	134276800	134276801	cg41520293_BC11	CG	3'-UTR	110.0	Pdik1l	ENSMUSG00000050890.15	ENSMUST00000105876.8	-	open_sea	134286686	134288017	-9886	TRUE	FALSE
chr4	134277526	134277527	cg41520305_TC21	CG	3'-UTR	836.0	Pdik1l	ENSMUSG00000050890.15	ENSMUST00000105876.8	-	open_sea	134286686	134288017	-9160	TRUE	FALSE
chr4	134279031	134279032	cg41520333_TC21	CG	exon	1972.0	Pdik1l	ENSMUSG00000050890.15	ENSMUST00000105876.8	-	open_sea	134286686	134288017	-7655	TRUE	FALSE
chr4	134287124	134287125	cg41520455_BC11	CG	Promoter	128.5	Pdik1l	ENSMUSG00000050890.15	ENSMUST00000105876.8	-	cpg_island	134286686	134288017	0	FALSE	TRUE
chr4	134288015	134288016	cg41520562_TC21	CG	Promoter	-762.5	Pdik1l	ENSMUSG00000050890.15	ENSMUST00000105876.8	-	cpg_island	134286686	134288017	0	TRUE	FALSE
chr4	134288067	134288068	cg41520564_BC21	CG	Promoter	-814.5	Pdik1l	ENSMUSG00000050890.15	ENSMUST00000105876.8	-	cpg_shore	134286686	134288017	51	TRUE	FALSE
chr4	134288654	134288655	cg41520575_BC21	CG	Promoter	-1401.5	Pdik1l	ENSMUSG00000050890.15	ENSMUST00000105876.8	-	cpg_shore	134286686	134288017	638	TRUE	FALSE
chr4	134293079	134293080	cg41520615_TC21	CG	DCRD	-90075.5,-65696.5,-54680.5,-50126.5,-47487.5,-38973.5,-22040.5,-5826.5,46144.5,49301.5,79478.5	Zpld2,Catsper4,Cnksr1,Slc30a2,Zfp593,Grrp1,Trim63,Pdik1l,Gm30191,E130218I03Rik,Extl1	ENSMUSG00000073747.2,ENSMUSG00000048003.12,ENSMUSG00000028841.14,ENSMUSG00000028836.14,ENSMUSG00000028840.10,ENSMUSG00000050105.5,ENSMUSG00000028834.13,ENSMUSG00000050890.15,ENSMUSG00000108398.1,ENSMUSG00000086322.7,ENSMUSG00000028838.11	ENSMUST00000097849.2,ENSMUST00000055892.9,ENSMUST00000030645.8,ENSMUST00000105874.8,ENSMUST00000030644.7,ENSMUST00000060050.5,ENSMUST00000105875.7,ENSMUST00000105876.8,ENSMUST00000205501.1,ENSMUST00000131447.1,ENSMUST00000030643.2	-,-,-,+,-,-,+,-,+,+,-	open_sea	134286686	134288017	5063	TRUE	FALSE
chr4	134294135	134294136	cg41520641_TC21	CG	DCRD	-91131.5,-66752.5,-55736.5,-49070.5,-48543.5,-40029.5,-20984.5,-6882.5,47200.5,50357.5,78422.5	Zpld2,Catsper4,Cnksr1,Slc30a2,Zfp593,Grrp1,Trim63,Pdik1l,Gm30191,E130218I03Rik,Extl1	ENSMUSG00000073747.2,ENSMUSG00000048003.12,ENSMUSG00000028841.14,ENSMUSG00000028836.14,ENSMUSG00000028840.10,ENSMUSG00000050105.5,ENSMUSG00000028834.13,ENSMUSG00000050890.15,ENSMUSG00000108398.1,ENSMUSG00000086322.7,ENSMUSG00000028838.11	ENSMUST00000097849.2,ENSMUST00000055892.9,ENSMUST00000030645.8,ENSMUST00000105874.8,ENSMUST00000030644.7,ENSMUST00000060050.5,ENSMUST00000105875.7,ENSMUST00000105876.8,ENSMUST00000205501.1,ENSMUST00000131447.1,ENSMUST00000030643.2	-,-,-,+,-,-,+,-,+,+,-	open_sea	134286686	134288017	6119	TRUE	FALSE
chr4	134294373	134294374	cg41520648_BC21	CG	DCRD	-91369.5,-66990.5,-55974.5,-48832.5,-48781.5,-40267.5,-20746.5,-7120.5,47438.5,50595.5,78184.5	Zpld2,Catsper4,Cnksr1,Slc30a2,Zfp593,Grrp1,Trim63,Pdik1l,Gm30191,E130218I03Rik,Extl1	ENSMUSG00000073747.2,ENSMUSG00000048003.12,ENSMUSG00000028841.14,ENSMUSG00000028836.14,ENSMUSG00000028840.10,ENSMUSG00000050105.5,ENSMUSG00000028834.13,ENSMUSG00000050890.15,ENSMUSG00000108398.1,ENSMUSG00000086322.7,ENSMUSG00000028838.11	ENSMUST00000097849.2,ENSMUST00000055892.9,ENSMUST00000030645.8,ENSMUST00000105874.8,ENSMUST00000030644.7,ENSMUST00000060050.5,ENSMUST00000105875.7,ENSMUST00000105876.8,ENSMUST00000205501.1,ENSMUST00000131447.1,ENSMUST00000030643.2	-,-,-,+,-,-,+,-,+,+,-	open_sea	134286686	134288017	6357	TRUE	FALSE
chr4	134300565	134300566	cg41520733_BC21	CG	DCRD	-97561.5,-95754.5,-73182.5,-62166.5,-54973.5,-46459.5,-42640.5,-14554.5,-13312.5,53630.5,56787.5,71992.5	Zpld2,Pafah2,Catsper4,Cnksr1,Zfp593,Grrp1,Slc30a2,Trim63,Pdik1l,Gm30191,E130218I03Rik,Extl1	ENSMUSG00000073747.2,ENSMUSG00000037366.14,ENSMUSG00000048003.12,ENSMUSG00000028841.14,ENSMUSG00000028840.10,ENSMUSG00000050105.5,ENSMUSG00000028836.14,ENSMUSG00000028834.13,ENSMUSG00000050890.15,ENSMUSG00000108398.1,ENSMUSG00000086322.7,ENSMUSG00000028838.11	ENSMUST00000097849.2,ENSMUST00000105869.8,ENSMUST00000055892.9,ENSMUST00000030645.8,ENSMUST00000030644.7,ENSMUST00000060050.5,ENSMUST00000105874.8,ENSMUST00000105875.7,ENSMUST00000105876.8,ENSMUST00000205501.1,ENSMUST00000131447.1,ENSMUST00000030643.2	-,+,-,-,-,-,+,+,-,+,+,-	open_sea	134286686	134288017	12549	TRUE	FALSE
chr4	134307686	134307687	cg41520840_TC21	CG	DCRD	-88633.5,-80303.5,-69287.5,-62094.5,-53580.5,-35519.5,-20433.5,-7433.5,60751.5,63908.5,64871.5	Pafah2,Catsper4,Cnksr1,Zfp593,Grrp1,Slc30a2,Pdik1l,Trim63,Gm30191,E130218I03Rik,Extl1	ENSMUSG00000037366.14,ENSMUSG00000048003.12,ENSMUSG00000028841.14,ENSMUSG00000028840.10,ENSMUSG00000050105.5,ENSMUSG00000028836.14,ENSMUSG00000050890.15,ENSMUSG00000028834.13,ENSMUSG00000108398.1,ENSMUSG00000086322.7,ENSMUSG00000028838.11	ENSMUST00000105869.8,ENSMUST00000055892.9,ENSMUST00000030645.8,ENSMUST00000030644.7,ENSMUST00000060050.5,ENSMUST00000105874.8,ENSMUST00000105876.8,ENSMUST00000105875.7,ENSMUST00000205501.1,ENSMUST00000131447.1,ENSMUST00000030643.2	+,-,-,-,-,+,-,+,+,+,-	open_sea	134286686	134288017	19670	TRUE	FALSE
chr4	134308504	134308505	cg41520855_TC21	CG	DCRD	-87815.5,-81121.5,-70105.5,-62912.5,-54398.5,-34701.5,-21251.5,-6615.5,61569.5,64053.5,64726.5	Pafah2,Catsper4,Cnksr1,Zfp593,Grrp1,Slc30a2,Pdik1l,Trim63,Gm30191,Extl1,E130218I03Rik	ENSMUSG00000037366.14,ENSMUSG00000048003.12,ENSMUSG00000028841.14,ENSMUSG00000028840.10,ENSMUSG00000050105.5,ENSMUSG00000028836.14,ENSMUSG00000050890.15,ENSMUSG00000028834.13,ENSMUSG00000108398.1,ENSMUSG00000028838.11,ENSMUSG00000086322.7	ENSMUST00000105869.8,ENSMUST00000055892.9,ENSMUST00000030645.8,ENSMUST00000030644.7,ENSMUST00000060050.5,ENSMUST00000105874.8,ENSMUST00000105876.8,ENSMUST00000105875.7,ENSMUST00000205501.1,ENSMUST00000030643.2,ENSMUST00000131447.1	+,-,-,-,-,+,-,+,+,-,+	open_sea	134286686	134288017	20488	TRUE	FALSE
chr4	134315188	134315189	cg41520954_TC21	CG	Promoter	68.5	Trim63	ENSMUSG00000028834.13	ENSMUST00000105875.7	+	open_sea	134286686	134288017	27172	TRUE	FALSE
chr4	134315258	134315259	cg41520957_TC11	CG	Promoter	138.5	Trim63	ENSMUSG00000028834.13	ENSMUST00000105875.7	+	open_sea	134286686	134288017	27242	TRUE	FALSE
chr4	134316390	134316391	cg41520978_TC21	CG	exon	82.5	Trim63	ENSMUSG00000028834.13	ENSMUST00000105875.7	+	open_sea	134343011	134343491	-26621	TRUE	FALSE
chr4	134316440	134316441	cg41520981_TC21	CG	exon	32.5	Trim63	ENSMUSG00000028834.13	ENSMUST00000105875.7	+	open_sea	134343011	134343491	-26571	TRUE	FALSE
chr4	134321237	134321238	cg41521044_TC11	CG	exon	-7.0	Trim63	ENSMUSG00000028834.13	ENSMUST00000105875.7	+	open_sea	134343011	134343491	-21774	TRUE	FALSE
chr4	134321538	134321539	cg41521048_TC21	CG	intron	836.0	Trim63	ENSMUSG00000028834.13	ENSMUST00000105875.7	+	open_sea	134343011	134343491	-21473	TRUE	FALSE
chr4	134335490	134335491	cg41521189_BC21	CG	DCRD	-97091.5,-89898.5,-81384.5,-60829.5,-48237.5,-7715.5,20370.5,37067.5,88555.5,91712.5	Cnksr1,Zfp593,Grrp1,Pafah2,Pdik1l,Slc30a2,Trim63,Extl1,Gm30191,E130218I03Rik	ENSMUSG00000028841.14,ENSMUSG00000028840.10,ENSMUSG00000050105.5,ENSMUSG00000037366.14,ENSMUSG00000050890.15,ENSMUSG00000028836.14,ENSMUSG00000028834.13,ENSMUSG00000028838.11,ENSMUSG00000108398.1,ENSMUSG00000086322.7	ENSMUST00000030645.8,ENSMUST00000030644.7,ENSMUST00000060050.5,ENSMUST00000105869.8,ENSMUST00000105876.8,ENSMUST00000105874.8,ENSMUST00000105875.7,ENSMUST00000030643.2,ENSMUST00000205501.1,ENSMUST00000131447.1	-,-,-,+,-,+,+,-,+,+	open_sea	134343011	134343491	-7521	TRUE	FALSE
chr4	134343011	134343012	cg41521273_BC21	CG	Promoter	-194.5	Slc30a2	ENSMUSG00000028836.14	ENSMUST00000105874.8	+	cpg_island	134343011	134343491	0	TRUE	FALSE
chr4	134343091	134343092	cg41521278_BC21	CG	Promoter	-114.5	Slc30a2	ENSMUSG00000028836.14	ENSMUST00000105874.8	+	cpg_island	134343011	134343491	0	TRUE	FALSE
chr4	134343652	134343653	cg41521327_BC11	CG	Promoter	446.5	Slc30a2	ENSMUSG00000028836.14	ENSMUST00000105874.8	+	cpg_shore	134343011	134343491	162	TRUE	FALSE
chr4	134343717	134343718	cg41521328_BC21	CG	intron	5127.5	Slc30a2	ENSMUSG00000028836.14	ENSMUST00000105874.8	+	cpg_shore	134343011	134343491	227	TRUE	FALSE
chr4	134343746	134343747	cg41521330_BC21	CG	intron	5098.5	Slc30a2	ENSMUSG00000028836.14	ENSMUST00000105874.8	+	cpg_shore	134343011	134343491	256	TRUE	FALSE
chr4	134346627	134346628	cg41521374_TC11	CG	intron	2217.5	Slc30a2	ENSMUSG00000028836.14	ENSMUST00000105874.8	+	cpg_shelve	134343011	134343491	3137	TRUE	FALSE
chr4	134347191	134347192	cg41521383_BC21	CG	intron	1653.5	Slc30a2	ENSMUSG00000028836.14	ENSMUST00000105874.8	+	cpg_shelve	134343011	134343491	3701	TRUE	FALSE
chr4	134348210	134348211	cg41521402_BC21	CG	intron	634.5	Slc30a2	ENSMUSG00000028836.14	ENSMUST00000105874.8	+	open_sea	134343011	134343491	4720	TRUE	FALSE
chr4	134351399	134351400	cg41521448_TC21	CG	intron	-2554.5	Slc30a2	ENSMUSG00000028836.14	ENSMUST00000105874.8	+	open_sea	134343011	134343491	7909	TRUE	FALSE
chr4	134352040	134352041	cg41521461_BC11	CG	exon	-22.5	Slc30a2	ENSMUSG00000028836.14	ENSMUST00000105874.8	+	open_sea	134343011	134343491	8550	TRUE	FALSE
chr4	134354279	134354280	cg41521494_BC21	CG	3'-UTR	-774.5	Slc30a2	ENSMUSG00000028836.14	ENSMUST00000105874.8	+	open_sea	134343011	134343491	10789	TRUE	FALSE
chr4	134357678	134357679	cg41521560_TC21	CG	exon	577.5	Extl1	ENSMUSG00000028838.11	ENSMUST00000030643.2	-	open_sea	134343011	134343491	14188	TRUE	FALSE
chr4	134361581	134361582	cg41521618_TC21	CG	intron	-2883.5	Extl1	ENSMUSG00000028838.11	ENSMUST00000030643.2	-	open_sea	134343011	134343491	18091	TRUE	FALSE
chr4	134366919	134366920	cg41521704_BC21	CG	intron	2454.5	Extl1	ENSMUSG00000028838.11	ENSMUST00000030643.2	-	open_sea	134343011	134343491	23429	TRUE	FALSE
chr4	134372567	134372568	cg41521804_TC21	CG	Promoter	-9.5	Extl1	ENSMUSG00000028838.11	ENSMUST00000030643.2	-	open_sea	134343011	134343491	29077	TRUE	FALSE
chr4	134372595	134372596	cg41521805_BC21	CG	Promoter	-37.5	Extl1	ENSMUSG00000028838.11	ENSMUST00000030643.2	-	open_sea	134343011	134343491	29105	TRUE	FALSE
chr4	134372659	134372660	cg41521806_BC11	CG	Promoter	-101.5	Extl1	ENSMUSG00000028838.11	ENSMUST00000030643.2	-	open_sea	134343011	134343491	29169	TRUE	FALSE
chr4	134372670	134372671	cg41521807_TC21	CG	Promoter	-112.5	Extl1	ENSMUSG00000028838.11	ENSMUST00000030643.2	-	open_sea	134343011	134343491	29180	FALSE	TRUE
chr4	134378141	134378142	cg41521877_BC21	CG	DCRD	-91600.5,-90888.5,-18178.5,-5583.5,34935.5,63021.5	Stmn1,Pdik1l,Pafah2,Extl1,Slc30a2,Trim63	ENSMUSG00000028832.11,ENSMUSG00000050890.15,ENSMUSG00000037366.14,ENSMUSG00000028838.11,ENSMUSG00000028836.14,ENSMUSG00000028834.13	ENSMUST00000105868.1,ENSMUST00000105876.8,ENSMUST00000105869.8,ENSMUST00000030643.2,ENSMUST00000105874.8,ENSMUST00000105875.7	+,-,+,-,+,+	open_sea	134343011	134343491	34651	TRUE	FALSE
chr4	134380262	134380263	cg41521912_TC21	CG	DCRD	-93009.5,-89479.5,-16057.5,-7704.5,37056.5,65142.5	Pdik1l,Stmn1,Pafah2,Extl1,Slc30a2,Trim63	ENSMUSG00000050890.15,ENSMUSG00000028832.11,ENSMUSG00000037366.14,ENSMUSG00000028838.11,ENSMUSG00000028836.14,ENSMUSG00000028834.13	ENSMUST00000105876.8,ENSMUST00000105868.1,ENSMUST00000105869.8,ENSMUST00000030643.2,ENSMUST00000105874.8,ENSMUST00000105875.7	-,+,+,-,+,+	open_sea	134343011	134343491	36772	TRUE	FALSE
chr4	134387201	134387202	cg41521995_TC21	CG	DCRD	-99948.5,-82540.5,-14643.5,-9118.5,43995.5,72081.5	Pdik1l,Stmn1,Extl1,Pafah2,Slc30a2,Trim63	ENSMUSG00000050890.15,ENSMUSG00000028832.11,ENSMUSG00000028838.11,ENSMUSG00000037366.14,ENSMUSG00000028836.14,ENSMUSG00000028834.13	ENSMUST00000105876.8,ENSMUST00000105868.1,ENSMUST00000030643.2,ENSMUST00000105869.8,ENSMUST00000105874.8,ENSMUST00000105875.7	-,+,-,+,+,+	open_sea	134343011	134343491	43711	TRUE	FALSE
chr4	134388589	134388590	cg41522007_BC21	CG	DCRD	-81152.5,-16031.5,-7730.5,45383.5,73469.5	Stmn1,Extl1,Pafah2,Slc30a2,Trim63	ENSMUSG00000028832.11,ENSMUSG00000028838.11,ENSMUSG00000037366.14,ENSMUSG00000028836.14,ENSMUSG00000028834.13	ENSMUST00000105868.1,ENSMUST00000030643.2,ENSMUST00000105869.8,ENSMUST00000105874.8,ENSMUST00000105875.7	+,-,+,+,+	open_sea	134343011	134343491	45099	TRUE	FALSE
chr4	134393222	134393223	cg41522069_BC21	CG	DCRD	-76519.5,-20664.5,-3097.5,50016.5,78102.5	Stmn1,Extl1,Pafah2,Slc30a2,Trim63	ENSMUSG00000028832.11,ENSMUSG00000028838.11,ENSMUSG00000037366.14,ENSMUSG00000028836.14,ENSMUSG00000028834.13	ENSMUST00000105868.1,ENSMUST00000030643.2,ENSMUST00000105869.8,ENSMUST00000105874.8,ENSMUST00000105875.7	+,-,+,+,+	open_sea	134343011	134343491	49732	TRUE	FALSE
chr4	134393226	134393227	cg41522070_TC11	CG	DCRD	-76515.5,-20668.5,-3093.5,50020.5,78106.5	Stmn1,Extl1,Pafah2,Slc30a2,Trim63	ENSMUSG00000028832.11,ENSMUSG00000028838.11,ENSMUSG00000037366.14,ENSMUSG00000028836.14,ENSMUSG00000028834.13	ENSMUST00000105868.1,ENSMUST00000030643.2,ENSMUST00000105869.8,ENSMUST00000105874.8,ENSMUST00000105875.7	+,-,+,+,+	open_sea	134343011	134343491	49736	TRUE	FALSE
chr4	134393248	134393249	cg41522071_BC21	CG	DCRD	-76493.5,-20690.5,-3071.5,50042.5,78128.5	Stmn1,Extl1,Pafah2,Slc30a2,Trim63	ENSMUSG00000028832.11,ENSMUSG00000028838.11,ENSMUSG00000037366.14,ENSMUSG00000028836.14,ENSMUSG00000028834.13	ENSMUST00000105868.1,ENSMUST00000030643.2,ENSMUST00000105869.8,ENSMUST00000105874.8,ENSMUST00000105875.7	+,-,+,+,+	open_sea	134343011	134343491	49758	TRUE	FALSE
chr4	134396315	134396316	cg41522122_BC21	CG	Promoter	-4.5	Pafah2	ENSMUSG00000037366.14	ENSMUST00000105869.8	+	open_sea	134343011	134343491	52825	TRUE	FALSE
chr4	134396368	134396369	cg41522125_TC21	CG	Promoter	48.5	Pafah2	ENSMUSG00000037366.14	ENSMUST00000105869.8	+	open_sea	134343011	134343491	52878	TRUE	FALSE
chr4	134397204	134397205	cg41522141_BC21	CG	intron	14201.5	Pafah2	ENSMUSG00000037366.14	ENSMUST00000105869.8	+	open_sea	134343011	134343491	53714	TRUE	FALSE
chr4	134397715	134397716	cg41522149_BC11	CG	intron	13690.5	Pafah2	ENSMUSG00000037366.14	ENSMUST00000105869.8	+	open_sea	134343011	134343491	54225	TRUE	FALSE
chr4	134398913	134398914	cg41522184_BC11	CG	intron	12492.5	Pafah2	ENSMUSG00000037366.14	ENSMUST00000105869.8	+	open_sea	134343011	134343491	55423	TRUE	FALSE
chr4	134402810	134402811	cg41522260_BC21	CG	intron	8595.5	Pafah2	ENSMUSG00000037366.14	ENSMUST00000105869.8	+	open_sea	134343011	134343491	59320	TRUE	FALSE
chr4	134402981	134402982	cg41522263_TC21	CG	5'-UTR	10.5	Pafah2	ENSMUSG00000037366.14	ENSMUST00000105869.8	+	open_sea	134343011	134343491	59491	TRUE	FALSE
chr4	134410960	134410961	cg41522410_TC11	CG	exon	-22.5	Pafah2	ENSMUSG00000037366.14	ENSMUST00000105869.8	+	open_sea	134468273	134469158	-57313	TRUE	FALSE
chr4	134415232	134415233	cg41522480_BC21	CG	intron	-3826.5	Pafah2	ENSMUSG00000037366.14	ENSMUST00000105869.8	+	open_sea	134468273	134469158	-53041	TRUE	FALSE
chr4	134419563	134419564	cg41522576_BC21	CG	intron	-8157.5	Pafah2	ENSMUSG00000037366.14	ENSMUST00000105869.8	+	open_sea	134468273	134469158	-48710	TRUE	FALSE
chr4	134427113	134427114	cg41522719_BC11	CG	DCRD	-83885.5,-69890.5,-54555.5,-42628.5,30793.5,83907.5	Aunip,Paqr7,Extl1,Stmn1,Pafah2,Slc30a2	ENSMUSG00000078521.2,ENSMUSG00000037348.15,ENSMUSG00000028838.11,ENSMUSG00000028832.11,ENSMUSG00000037366.14,ENSMUSG00000028836.14	ENSMUST00000105866.2,ENSMUST00000095074.3,ENSMUST00000030643.2,ENSMUST00000105868.1,ENSMUST00000105869.8,ENSMUST00000105874.8	+,+,-,+,+,+	open_sea	134468273	134469158	-41160	TRUE	FALSE
chr4	134430428	134430429	cg41522766_TC21	CG	DCRD	-80570.5,-66575.5,-57870.5,-39313.5,34108.5,87222.5	Aunip,Paqr7,Extl1,Stmn1,Pafah2,Slc30a2	ENSMUSG00000078521.2,ENSMUSG00000037348.15,ENSMUSG00000028838.11,ENSMUSG00000028832.11,ENSMUSG00000037366.14,ENSMUSG00000028836.14	ENSMUST00000105866.2,ENSMUST00000095074.3,ENSMUST00000030643.2,ENSMUST00000105868.1,ENSMUST00000105869.8,ENSMUST00000105874.8	+,+,-,+,+,+	open_sea	134468273	134469158	-37845	TRUE	FALSE
chr4	134437072	134437073	cg41522886_TC11	CG	DCRD	-73926.5,-64514.5,-59931.5,-32669.5,40752.5,93866.5,98195.5	Aunip,Extl1,Paqr7,Stmn1,Pafah2,Slc30a2,Mtfr1l	ENSMUSG00000078521.2,ENSMUSG00000028838.11,ENSMUSG00000037348.15,ENSMUSG00000028832.11,ENSMUSG00000037366.14,ENSMUSG00000028836.14,ENSMUSG00000046671.18	ENSMUST00000105866.2,ENSMUST00000030643.2,ENSMUST00000095074.3,ENSMUST00000105868.1,ENSMUST00000105869.8,ENSMUST00000105874.8,ENSMUST00000102550.9	+,-,+,+,+,+,-	open_sea	134468273	134469158	-31201	TRUE	FALSE
chr4	134439672	134439673	cg41522917_TC11	CG	DCRD	-71326.5,-67114.5,-57331.5,-30069.5,43352.5,95595.5,96466.5	Aunip,Extl1,Paqr7,Stmn1,Pafah2,Mtfr1l,Slc30a2	ENSMUSG00000078521.2,ENSMUSG00000028838.11,ENSMUSG00000037348.15,ENSMUSG00000028832.11,ENSMUSG00000037366.14,ENSMUSG00000046671.18,ENSMUSG00000028836.14	ENSMUST00000105866.2,ENSMUST00000030643.2,ENSMUST00000095074.3,ENSMUST00000105868.1,ENSMUST00000105869.8,ENSMUST00000102550.9,ENSMUST00000105874.8	+,-,+,+,+,-,+	open_sea	134468273	134469158	-28601	TRUE	FALSE
chr4	134445023	134445024	cg41522973_TC21	CG	DCRD	-72465.5,-65975.5,-51980.5,-24718.5,48703.5,90244.5	Extl1,Aunip,Paqr7,Stmn1,Pafah2,Mtfr1l	ENSMUSG00000028838.11,ENSMUSG00000078521.2,ENSMUSG00000037348.15,ENSMUSG00000028832.11,ENSMUSG00000037366.14,ENSMUSG00000046671.18	ENSMUST00000030643.2,ENSMUST00000105866.2,ENSMUST00000095074.3,ENSMUST00000105868.1,ENSMUST00000105869.8,ENSMUST00000102550.9	-,+,+,+,+,-	open_sea	134468273	134469158	-23250	TRUE	FALSE
chr4	134449857	134449858	cg41523060_BC21	CG	DCRD	-77299.5,-61141.5,-47146.5,-19884.5,53537.5,85410.5	Extl1,Aunip,Paqr7,Stmn1,Pafah2,Mtfr1l	ENSMUSG00000028838.11,ENSMUSG00000078521.2,ENSMUSG00000037348.15,ENSMUSG00000028832.11,ENSMUSG00000037366.14,ENSMUSG00000046671.18	ENSMUST00000030643.2,ENSMUST00000105866.2,ENSMUST00000095074.3,ENSMUST00000105868.1,ENSMUST00000105869.8,ENSMUST00000102550.9	-,+,+,+,+,-	open_sea	134468273	134469158	-18416	TRUE	FALSE
chr4	134454220	134454221	cg41523151_BC21	CG	DCRD	-81662.5,-56778.5,-42783.5,-15521.5,57900.5,81047.5,97945.5	Extl1,Aunip,Paqr7,Stmn1,Pafah2,Mtfr1l,Selenon	ENSMUSG00000028838.11,ENSMUSG00000078521.2,ENSMUSG00000037348.15,ENSMUSG00000028832.11,ENSMUSG00000037366.14,ENSMUSG00000046671.18,ENSMUSG00000050989.9	ENSMUST00000030643.2,ENSMUST00000105866.2,ENSMUST00000095074.3,ENSMUST00000105868.1,ENSMUST00000105869.8,ENSMUST00000102550.9,ENSMUST00000060435.6	-,+,+,+,+,-,-	open_sea	134468273	134469158	-14053	TRUE	FALSE
chr4	134454484	134454485	cg41523160_TC11	CG	DCRD	-81926.5,-56514.5,-42519.5,-15257.5,58164.5,80783.5,97681.5	Extl1,Aunip,Paqr7,Stmn1,Pafah2,Mtfr1l,Selenon	ENSMUSG00000028838.11,ENSMUSG00000078521.2,ENSMUSG00000037348.15,ENSMUSG00000028832.11,ENSMUSG00000037366.14,ENSMUSG00000046671.18,ENSMUSG00000050989.9	ENSMUST00000030643.2,ENSMUST00000105866.2,ENSMUST00000095074.3,ENSMUST00000105868.1,ENSMUST00000105869.8,ENSMUST00000102550.9,ENSMUST00000060435.6	-,+,+,+,+,-,-	open_sea	134468273	134469158	-13789	FALSE	TRUE
chr4	134466291	134466292	cg41523320_TC21	CG	DCRD	-93733.5,-44707.5,-30712.5,-3450.5,68976.5,69971.5,85874.5	Extl1,Aunip,Paqr7,Stmn1,Mtfr1l,Pafah2,Selenon	ENSMUSG00000028838.11,ENSMUSG00000078521.2,ENSMUSG00000037348.15,ENSMUSG00000028832.11,ENSMUSG00000046671.18,ENSMUSG00000037366.14,ENSMUSG00000050989.9	ENSMUST00000030643.2,ENSMUST00000105866.2,ENSMUST00000095074.3,ENSMUST00000105868.1,ENSMUST00000102550.9,ENSMUST00000105869.8,ENSMUST00000060435.6	-,+,+,+,-,+,-	cpg_shore	134468273	134469158	-1982	TRUE	FALSE
chr4	134466980	134466981	cg41523328_BC21	CG	Promoter	-1339.5	Stmn1	ENSMUSG00000028832.11	ENSMUST00000030636.10	+	cpg_shore	134468273	134469158	-1293	TRUE	FALSE
chr4	134467609	134467610	cg41523340_BC21	CG	Promoter	-710.5	Stmn1	ENSMUSG00000028832.11	ENSMUST00000030636.10	+	cpg_shore	134468273	134469158	-664	TRUE	FALSE
chr4	134467691	134467692	cg41523341_TC21	CG	Promoter	-628.5	Stmn1	ENSMUSG00000028832.11	ENSMUST00000030636.10	+	cpg_shore	134468273	134469158	-582	TRUE	FALSE
chr4	134467855	134467856	cg41523349_TC11	CG	Promoter	-464.5	Stmn1	ENSMUSG00000028832.11	ENSMUST00000030636.10	+	cpg_shore	134468273	134469158	-418	TRUE	FALSE
chr4	134468306	134468307	cg41523371_BC11	CG	Promoter	-1435.5	Stmn1	ENSMUSG00000028832.11	ENSMUST00000105868.1	+	cpg_island	134468273	134469158	0	TRUE	FALSE
chr4	134468412	134468413	cg41523381_TC11	CG	Promoter	-1329.5	Stmn1	ENSMUSG00000028832.11	ENSMUST00000105868.1	+	cpg_island	134468273	134469158	0	TRUE	FALSE
chr4	134469156	134469157	cg41523461_TC21	CG	Promoter	-585.5	Stmn1	ENSMUSG00000028832.11	ENSMUST00000105868.1	+	cpg_island	134468273	134469158	0	TRUE	FALSE
chr4	134469684	134469685	cg41523473_TC21	CG	Promoter	-57.5	Stmn1	ENSMUSG00000028832.11	ENSMUST00000105868.1	+	cpg_shore	134468273	134469158	527	TRUE	FALSE
chr4	134469758	134469759	cg41523474_BC21	CG	Promoter	16.5	Stmn1	ENSMUSG00000028832.11	ENSMUST00000105868.1	+	cpg_shore	134468273	134469158	601	TRUE	FALSE
chr4	134473262	134473263	cg41523518_BC21	CG	intron	-2181.0	Stmn1	ENSMUSG00000028832.11	ENSMUST00000030636.10	+	open_sea	134468273	134469158	4105	TRUE	FALSE
chr4	134479312	134479313	cg41523614_BC21	CG	DCRD	-31686.5,-17691.5,9570.5,55955.5,72853.5,82992.5	Aunip,Paqr7,Stmn1,Mtfr1l,Selenon,Pafah2	ENSMUSG00000078521.2,ENSMUSG00000037348.15,ENSMUSG00000028832.11,ENSMUSG00000046671.18,ENSMUSG00000050989.9,ENSMUSG00000037366.14	ENSMUST00000105866.2,ENSMUST00000095074.3,ENSMUST00000105868.1,ENSMUST00000102550.9,ENSMUST00000060435.6,ENSMUST00000105869.8	+,+,+,-,-,+	open_sea	134468273	134469158	10155	FALSE	TRUE
chr4	134479989	134479990	cg41523621_TC11	CG	DCRD	-31009.5,-17014.5,10247.5,55278.5,72176.5,83669.5	Aunip,Paqr7,Stmn1,Mtfr1l,Selenon,Pafah2	ENSMUSG00000078521.2,ENSMUSG00000037348.15,ENSMUSG00000028832.11,ENSMUSG00000046671.18,ENSMUSG00000050989.9,ENSMUSG00000037366.14	ENSMUST00000105866.2,ENSMUST00000095074.3,ENSMUST00000105868.1,ENSMUST00000102550.9,ENSMUST00000060435.6,ENSMUST00000105869.8	+,+,+,-,-,+	open_sea	134468273	134469158	10832	FALSE	TRUE
chr4	134481205	134481206	cg41523640_BC21	CG	DCRD	-29793.5,-15798.5,11463.5,54062.5,70960.5,84885.5	Aunip,Paqr7,Stmn1,Mtfr1l,Selenon,Pafah2	ENSMUSG00000078521.2,ENSMUSG00000037348.15,ENSMUSG00000028832.11,ENSMUSG00000046671.18,ENSMUSG00000050989.9,ENSMUSG00000037366.14	ENSMUST00000105866.2,ENSMUST00000095074.3,ENSMUST00000105868.1,ENSMUST00000102550.9,ENSMUST00000060435.6,ENSMUST00000105869.8	+,+,+,-,-,+	open_sea	134468273	134469158	12048	TRUE	FALSE
chr4	134481527	134481528	cg41523646_TC21	CG	DCRD	-29471.5,-15476.5,11785.5,53740.5,70638.5,85207.5	Aunip,Paqr7,Stmn1,Mtfr1l,Selenon,Pafah2	ENSMUSG00000078521.2,ENSMUSG00000037348.15,ENSMUSG00000028832.11,ENSMUSG00000046671.18,ENSMUSG00000050989.9,ENSMUSG00000037366.14	ENSMUST00000105866.2,ENSMUST00000095074.3,ENSMUST00000105868.1,ENSMUST00000102550.9,ENSMUST00000060435.6,ENSMUST00000105869.8	+,+,+,-,-,+	open_sea	134468273	134469158	12370	TRUE	FALSE
chr4	134482619	134482620	cg41523658_BC21	CG	DCRD	-28379.5,-14384.5,12877.5,52648.5,69546.5,86299.5	Aunip,Paqr7,Stmn1,Mtfr1l,Selenon,Pafah2	ENSMUSG00000078521.2,ENSMUSG00000037348.15,ENSMUSG00000028832.11,ENSMUSG00000046671.18,ENSMUSG00000050989.9,ENSMUSG00000037366.14	ENSMUST00000105866.2,ENSMUST00000095074.3,ENSMUST00000105868.1,ENSMUST00000102550.9,ENSMUST00000060435.6,ENSMUST00000105869.8	+,+,+,-,-,+	open_sea	134468273	134469158	13462	TRUE	FALSE
chr4	134486998	134486999	cg41523714_BC21	CG	DCRD	-24000.5,-10005.5,17256.5,48269.5,65167.5,90678.5	Aunip,Paqr7,Stmn1,Mtfr1l,Selenon,Pafah2	ENSMUSG00000078521.2,ENSMUSG00000037348.15,ENSMUSG00000028832.11,ENSMUSG00000046671.18,ENSMUSG00000050989.9,ENSMUSG00000037366.14	ENSMUST00000105866.2,ENSMUST00000095074.3,ENSMUST00000105868.1,ENSMUST00000102550.9,ENSMUST00000060435.6,ENSMUST00000105869.8	+,+,+,-,-,+	open_sea	134496826	134497196	-9828	TRUE	FALSE
chr4	134490361	134490362	cg41523756_TC21	CG	DCRD	-20637.5,-6642.5,20619.5,44906.5,61804.5,94041.5	Aunip,Paqr7,Stmn1,Mtfr1l,Selenon,Pafah2	ENSMUSG00000078521.2,ENSMUSG00000037348.15,ENSMUSG00000028832.11,ENSMUSG00000046671.18,ENSMUSG00000050989.9,ENSMUSG00000037366.14	ENSMUST00000105866.2,ENSMUST00000095074.3,ENSMUST00000105868.1,ENSMUST00000102550.9,ENSMUST00000060435.6,ENSMUST00000105869.8	+,+,+,-,-,+	open_sea	134496826	134497196	-6465	TRUE	FALSE
chr4	134493262	134493263	cg41523797_TC21	CG	DCRD	-17736.5,-3741.5,23520.5,42005.5,58903.5,96942.5	Aunip,Paqr7,Stmn1,Mtfr1l,Selenon,Pafah2	ENSMUSG00000078521.2,ENSMUSG00000037348.15,ENSMUSG00000028832.11,ENSMUSG00000046671.18,ENSMUSG00000050989.9,ENSMUSG00000037366.14	ENSMUST00000105866.2,ENSMUST00000095074.3,ENSMUST00000105868.1,ENSMUST00000102550.9,ENSMUST00000060435.6,ENSMUST00000105869.8	+,+,+,-,-,+	cpg_shelve	134496826	134497196	-3564	TRUE	FALSE
chr4	134494499	134494500	cg41523821_BC21	CG	DCRD	-16499.5,-2504.5,24757.5,40768.5,57666.5,98179.5	Aunip,Paqr7,Stmn1,Mtfr1l,Selenon,Pafah2	ENSMUSG00000078521.2,ENSMUSG00000037348.15,ENSMUSG00000028832.11,ENSMUSG00000046671.18,ENSMUSG00000050989.9,ENSMUSG00000037366.14	ENSMUST00000105866.2,ENSMUST00000095074.3,ENSMUST00000105868.1,ENSMUST00000102550.9,ENSMUST00000060435.6,ENSMUST00000105869.8	+,+,+,-,-,+	cpg_shelve	134496826	134497196	-2327	TRUE	FALSE
chr4	134494609	134494610	cg41523822_TC21	CG	DCRD	-16389.5,-2394.5,24867.5,40658.5,57556.5,98289.5	Aunip,Paqr7,Stmn1,Mtfr1l,Selenon,Pafah2	ENSMUSG00000078521.2,ENSMUSG00000037348.15,ENSMUSG00000028832.11,ENSMUSG00000046671.18,ENSMUSG00000050989.9,ENSMUSG00000037366.14	ENSMUST00000105866.2,ENSMUST00000095074.3,ENSMUST00000105868.1,ENSMUST00000102550.9,ENSMUST00000060435.6,ENSMUST00000105869.8	+,+,+,-,-,+	cpg_shelve	134496826	134497196	-2217	TRUE	FALSE
chr4	134496698	134496699	cg41523856_TC21	CG	Promoter	-305.5	Paqr7	ENSMUSG00000037348.15	ENSMUST00000095074.3	+	cpg_shore	134496826	134497196	-128	TRUE	FALSE
chr4	134496732	134496733	cg41523858_BC21	CG	Promoter	-271.5	Paqr7	ENSMUSG00000037348.15	ENSMUST00000095074.3	+	cpg_shore	134496826	134497196	-94	TRUE	FALSE
chr4	134496826	134496827	cg41523859_TC21	CG	Promoter	-177.5	Paqr7	ENSMUSG00000037348.15	ENSMUST00000095074.3	+	cpg_island	134496826	134497196	0	TRUE	FALSE
chr4	134497000	134497001	cg41523876_TC21	CG	Promoter	-3.5	Paqr7	ENSMUSG00000037348.15	ENSMUST00000095074.3	+	cpg_island	134496826	134497196	0	TRUE	FALSE
chr4	134497989	134497990	cg41523897_TC21	CG	intron	4765.5	Paqr7	ENSMUSG00000037348.15	ENSMUST00000081525.3	+	cpg_shore	134496826	134497196	794	TRUE	FALSE
chr4	134498044	134498045	cg41523898_BC21	CG	intron	4710.5	Paqr7	ENSMUSG00000037348.15	ENSMUST00000081525.3	+	cpg_shore	134496826	134497196	849	TRUE	FALSE
chr4	134499442	134499443	cg41523915_BC21	CG	intron	3312.5	Paqr7	ENSMUSG00000037348.15	ENSMUST00000081525.3	+	cpg_shelve	134496826	134497196	2247	TRUE	FALSE
chr4	134502026	134502027	cg41523942_BC21	CG	intron	728.5	Paqr7	ENSMUSG00000037348.15	ENSMUST00000081525.3	+	open_sea	134496826	134497196	4831	TRUE	FALSE
chr4	134502326	134502327	cg41523944_BC21	CG	intron	428.5	Paqr7	ENSMUSG00000037348.15	ENSMUST00000081525.3	+	open_sea	134506932	134507142	-4606	TRUE	FALSE
chr4	134503130	134503131	cg41523950_BC21	CG	intron	-375.5	Paqr7	ENSMUSG00000037348.15	ENSMUST00000081525.3	+	cpg_shelve	134506932	134507142	-3802	TRUE	FALSE
chr4	134505817	134505818	cg41523974_BC21	CG	intron	-3062.5	Paqr7	ENSMUSG00000037348.15	ENSMUST00000081525.3	+	cpg_shore	134506932	134507142	-1115	TRUE	FALSE
chr4	134506886	134506887	cg41523986_BC21	CG	exon	921.5	Paqr7	ENSMUSG00000037348.15	ENSMUST00000081525.3	+	cpg_shore	134506932	134507142	-46	TRUE	FALSE
chr4	134506945	134506946	cg41523989_BC11	CG	exon	862.5	Paqr7	ENSMUSG00000037348.15	ENSMUST00000081525.3	+	cpg_island	134506932	134507142	0	TRUE	FALSE
chr4	134506963	134506964	cg41523990_BC21	CG	exon	844.5	Paqr7	ENSMUSG00000037348.15	ENSMUST00000081525.3	+	cpg_island	134506932	134507142	0	TRUE	FALSE
chr4	134511285	134511286	cg41524098_BC11	CG	Promoter	286.5	Aunip	ENSMUSG00000078521.2	ENSMUST00000105866.2	+	cpg_island	134510936	134511296	0	TRUE	FALSE
chr4	134511323	134511324	cg41524100_BC21	CG	Promoter	324.5	Aunip	ENSMUSG00000078521.2	ENSMUST00000105866.2	+	cpg_shore	134510936	134511296	28	TRUE	FALSE
chr4	134514504	134514505	cg41524160_BC21	CG	intron	2958.5	Aunip	ENSMUSG00000078521.2	ENSMUST00000105866.2	+	cpg_shelve	134510936	134511296	3209	TRUE	FALSE
chr4	134514813	134514814	cg41524163_BC21	CG	intron	2649.5	Aunip	ENSMUSG00000078521.2	ENSMUST00000105866.2	+	cpg_shelve	134510936	134511296	3518	TRUE	FALSE
chr4	134520198	134520199	cg41524233_BC11	CG	intron	-2735.5	Aunip	ENSMUSG00000078521.2	ENSMUST00000105866.2	+	open_sea	134510936	134511296	8903	FALSE	TRUE
chr4	134520198	134520199	cg41524233_BC21	CG	intron	-2735.5	Aunip	ENSMUSG00000078521.2	ENSMUST00000105866.2	+	open_sea	134510936	134511296	8903	FALSE	TRUE
chr4	134520198	134520199	cg41524233_TO11	CG	intron	-2735.5	Aunip	ENSMUSG00000078521.2	ENSMUST00000105866.2	+	open_sea	134510936	134511296	8903	FALSE	TRUE
chr4	134520198	134520199	cg41524233_TO21	CG	intron	-2735.5	Aunip	ENSMUSG00000078521.2	ENSMUST00000105866.2	+	open_sea	134510936	134511296	8903	FALSE	TRUE
chr4	134520240	134520241	cg41524234_BO11	CG	intron	-2777.5	Aunip	ENSMUSG00000078521.2	ENSMUST00000105866.2	+	open_sea	134510936	134511296	8945	FALSE	TRUE
chr4	134520240	134520241	cg41524234_BO21	CG	intron	-2777.5	Aunip	ENSMUSG00000078521.2	ENSMUST00000105866.2	+	open_sea	134510936	134511296	8945	FALSE	TRUE
chr4	134520240	134520241	cg41524234_TC21	CG	intron	-2777.5	Aunip	ENSMUSG00000078521.2	ENSMUST00000105866.2	+	open_sea	134510936	134511296	8945	FALSE	TRUE
chr4	134527200	134527201	cg41524304_BC21	CG	intron	-3271.5	Mtfr1l	ENSMUSG00000046671.18	ENSMUST00000116279.9	-	open_sea	134534401	134535494	-7201	TRUE	FALSE
chr4	134528923	134528924	cg41524330_BC21	CG	intron	-1548.5	Mtfr1l	ENSMUSG00000046671.18	ENSMUST00000116279.9	-	open_sea	134534401	134535494	-5478	TRUE	FALSE
chr4	134534554	134534555	cg41524402_BC11	CG	intron	4082.5	Mtfr1l	ENSMUSG00000046671.18	ENSMUST00000116279.9	-	cpg_island	134534401	134535494	0	TRUE	FALSE
chr4	134535541	134535542	cg41524517_TC21	CG	Promoter	-273.5	Mtfr1l	ENSMUSG00000046671.18	ENSMUST00000102550.9	-	cpg_shore	134534401	134535494	48	TRUE	FALSE
chr4	134535571	134535572	cg41524518_BC21	CG	Promoter	-303.5	Mtfr1l	ENSMUSG00000046671.18	ENSMUST00000102550.9	-	cpg_shore	134534401	134535494	78	TRUE	FALSE
chr4	134539291	134539292	cg41524570_BC11	CG	3'-UTR	536.5	Selenon	ENSMUSG00000050989.9	ENSMUST00000060435.6	-	cpg_shelve	134534401	134535494	3798	TRUE	FALSE
chr4	134539393	134539394	cg41524572_BC21	CG	3'-UTR	638.5	Selenon	ENSMUSG00000050989.9	ENSMUST00000060435.6	-	cpg_shelve	134534401	134535494	3900	TRUE	FALSE
chr4	134552264	134552265	cg41524844_BC11	CG	Promoter	-98.5	Selenon	ENSMUSG00000050989.9	ENSMUST00000060435.6	-	cpg_island	134551932	134552313	0	TRUE	FALSE
chr4	134552732	134552733	cg41524852_BC21	CG	Promoter	-566.5	Selenon	ENSMUSG00000050989.9	ENSMUST00000060435.6	-	cpg_shore	134551932	134552313	420	TRUE	FALSE
chr4	134559252	134559253	cg41524936_TC21	CG	DCRD	-23984.5,-7086.5,48253.5,62248.5,89510.5	Mtfr1l,Selenon,Aunip,Paqr7,Stmn1	ENSMUSG00000046671.18,ENSMUSG00000050989.9,ENSMUSG00000078521.2,ENSMUSG00000037348.15,ENSMUSG00000028832.11	ENSMUST00000102550.9,ENSMUST00000060435.6,ENSMUST00000105866.2,ENSMUST00000095074.3,ENSMUST00000105868.1	-,-,+,+,+	open_sea	134551932	134552313	6940	TRUE	FALSE
chr4	134567864	134567865	cg41525067_TC21	CG	intron	-65125.5	Man1c1	ENSMUSG00000037306.13	ENSMUST00000054096.12	-	open_sea	134551932	134552313	15552	TRUE	FALSE
chr4	134567935	134567936	cg41525068_TC21	CG	intron	-65054.5	Man1c1	ENSMUSG00000037306.13	ENSMUST00000054096.12	-	open_sea	134551932	134552313	15623	TRUE	FALSE
chr4	134567966	134567967	cg41525070_TC21	CG	intron	-65023.5	Man1c1	ENSMUSG00000037306.13	ENSMUST00000054096.12	-	open_sea	134551932	134552313	15654	TRUE	FALSE
chr4	134578793	134578794	cg41525249_BC21	CG	intron	-54196.5	Man1c1	ENSMUSG00000037306.13	ENSMUST00000054096.12	-	open_sea	134551932	134552313	26481	TRUE	FALSE
chr4	134587245	134587246	cg41525372_BC11	CG	intron	-45744.5	Man1c1	ENSMUSG00000037306.13	ENSMUST00000054096.12	-	open_sea	134551932	134552313	34933	TRUE	FALSE
chr4	134588561	134588562	cg41525392_TC21	CG	intron	-44428.5	Man1c1	ENSMUSG00000037306.13	ENSMUST00000054096.12	-	open_sea	134551932	134552313	36249	TRUE	FALSE
chr4	134594442	134594443	cg41525485_TC21	CG	intron	-38547.5	Man1c1	ENSMUSG00000037306.13	ENSMUST00000054096.12	-	open_sea	134551932	134552313	42130	TRUE	FALSE
chr4	134600832	134600833	cg41525586_BC11	CG	intron	-32157.5	Man1c1	ENSMUSG00000037306.13	ENSMUST00000054096.12	-	open_sea	134551932	134552313	48520	TRUE	FALSE
chr4	134612250	134612251	cg41525770_BC21	CG	intron	-20739.5	Man1c1	ENSMUSG00000037306.13	ENSMUST00000054096.12	-	open_sea	134551932	134552313	59938	TRUE	FALSE
chr4	134612508	134612509	cg41525775_TC11	CG	intron	-20481.5	Man1c1	ENSMUSG00000037306.13	ENSMUST00000054096.12	-	open_sea	134551932	134552313	60196	TRUE	FALSE
chr4	134621901	134621902	cg41525934_TC21	CG	intron	-11088.5	Man1c1	ENSMUSG00000037306.13	ENSMUST00000054096.12	-	open_sea	134551932	134552313	69589	TRUE	FALSE
chr4	134624561	134624562	cg41525967_TC21	CG	intron	-8428.5	Man1c1	ENSMUSG00000037306.13	ENSMUST00000054096.12	-	open_sea	134551932	134552313	72249	TRUE	FALSE
chr4	134626433	134626434	cg41525992_TC21	CG	intron	-6556.5	Man1c1	ENSMUSG00000037306.13	ENSMUST00000054096.12	-	open_sea	134551932	134552313	74121	TRUE	FALSE
chr4	134629044	134629045	cg41526032_BC11	CG	intron	-3945.5	Man1c1	ENSMUSG00000037306.13	ENSMUST00000054096.12	-	open_sea	134703019	134704721	-73975	TRUE	FALSE
chr4	134633542	134633543	cg41526090_BC21	CG	intron	552.5	Man1c1	ENSMUSG00000037306.13	ENSMUST00000054096.12	-	open_sea	134703019	134704721	-69477	TRUE	FALSE
chr4	134634282	134634283	cg41526116_TC21	CG	intron	1292.5	Man1c1	ENSMUSG00000037306.13	ENSMUST00000054096.12	-	open_sea	134703019	134704721	-68737	TRUE	FALSE
chr4	134642219	134642220	cg41526277_BC21	CG	intron	9229.5	Man1c1	ENSMUSG00000037306.13	ENSMUST00000054096.12	-	open_sea	134703019	134704721	-60800	TRUE	FALSE
chr4	134642886	134642887	cg41526294_TC11	CG	intron	9896.5	Man1c1	ENSMUSG00000037306.13	ENSMUST00000054096.12	-	open_sea	134703019	134704721	-60133	TRUE	FALSE
chr4	134651715	134651716	cg41526437_TC21	CG	intron	18725.5	Man1c1	ENSMUSG00000037306.13	ENSMUST00000054096.12	-	open_sea	134703019	134704721	-51304	TRUE	FALSE
chr4	134659596	134659597	cg41526543_TC21	CG	intron	26606.5	Man1c1	ENSMUSG00000037306.13	ENSMUST00000054096.12	-	open_sea	134703019	134704721	-43423	TRUE	FALSE
chr4	134660131	134660132	cg41526561_BC11	CG	intron	27141.5	Man1c1	ENSMUSG00000037306.13	ENSMUST00000054096.12	-	open_sea	134703019	134704721	-42888	TRUE	FALSE
chr4	134663432	134663433	cg41526638_BC21	CG	intron	30442.5	Man1c1	ENSMUSG00000037306.13	ENSMUST00000054096.12	-	open_sea	134703019	134704721	-39587	TRUE	FALSE
chr4	134672432	134672433	cg41526830_BC21	CG	intron	39442.5	Man1c1	ENSMUSG00000037306.13	ENSMUST00000054096.12	-	open_sea	134703019	134704721	-30587	TRUE	FALSE
chr4	134675873	134675874	cg41526874_BC21	CG	intron	42883.5	Man1c1	ENSMUSG00000037306.13	ENSMUST00000054096.12	-	open_sea	134703019	134704721	-27146	TRUE	FALSE
chr4	134686130	134686131	cg41527019_TC21	CG	intron	53140.5	Man1c1	ENSMUSG00000037306.13	ENSMUST00000054096.12	-	open_sea	134703019	134704721	-16889	TRUE	FALSE
chr4	134688147	134688148	cg41527042_BC21	CG	intron	55157.5	Man1c1	ENSMUSG00000037306.13	ENSMUST00000054096.12	-	open_sea	134703019	134704721	-14872	FALSE	TRUE
chr4	134702120	134702121	cg41527207_BC21	CG	intron	69130.5	Man1c1	ENSMUSG00000037306.13	ENSMUST00000054096.12	-	cpg_shore	134703019	134704721	-899	TRUE	FALSE
chr4	134702299	134702300	cg41527211_BC21	CG	intron	69309.5	Man1c1	ENSMUSG00000037306.13	ENSMUST00000054096.12	-	cpg_shore	134703019	134704721	-720	TRUE	FALSE
chr4	134703258	134703259	cg41527251_BC21	CG	exon	-359.0	Man1c1	ENSMUSG00000037306.13	ENSMUST00000054096.12	-	cpg_island	134703019	134704721	0	FALSE	TRUE
chr4	134704540	134704541	cg41527399_BC11	CG	Promoter	-250.5	Man1c1	ENSMUSG00000037306.13	ENSMUST00000054096.12	-	cpg_island	134703019	134704721	0	TRUE	FALSE
chr4	134704551	134704552	cg41527400_BC21	CG	Promoter	-261.5	Man1c1	ENSMUSG00000037306.13	ENSMUST00000054096.12	-	cpg_island	134703019	134704721	0	FALSE	TRUE
chr4	134719665	134719666	cg41527601_TC21	CG	DCRD	-15375.5,48358.5	Man1c1,Ldlrap1	ENSMUSG00000037306.13,ENSMUSG00000037295.7	ENSMUST00000054096.12,ENSMUST00000037828.7	-,-	open_sea	134703019	134704721	14945	TRUE	FALSE
chr4	134725523	134725524	cg41527690_TC21	CG	DCRD	-21233.5,42500.5	Man1c1,Ldlrap1	ENSMUSG00000037306.13,ENSMUSG00000037295.7	ENSMUST00000054096.12,ENSMUST00000037828.7	-,-	open_sea	134703019	134704721	20803	TRUE	FALSE
chr4	134725764	134725765	cg41527698_BC21	CG	DCRD	-21474.5,42259.5	Man1c1,Ldlrap1	ENSMUSG00000037306.13,ENSMUSG00000037295.7	ENSMUST00000054096.12,ENSMUST00000037828.7	-,-	open_sea	134703019	134704721	21044	TRUE	FALSE
chr4	134725814	134725815	cg41527701_BC21	CG	DCRD	-21524.5,42209.5	Man1c1,Ldlrap1	ENSMUSG00000037306.13,ENSMUSG00000037295.7	ENSMUST00000054096.12,ENSMUST00000037828.7	-,-	open_sea	134703019	134704721	21094	TRUE	FALSE
chr4	134725937	134725938	cg41527704_BC11	CG	DCRD	-21647.5,42086.5	Man1c1,Ldlrap1	ENSMUSG00000037306.13,ENSMUSG00000037295.7	ENSMUST00000054096.12,ENSMUST00000037828.7	-,-	open_sea	134703019	134704721	21217	TRUE	FALSE
chr4	134730497	134730498	cg41527750_TC21	CG	DCRD	-26207.5,37526.5	Man1c1,Ldlrap1	ENSMUSG00000037306.13,ENSMUSG00000037295.7	ENSMUST00000054096.12,ENSMUST00000037828.7	-,-	open_sea	134703019	134704721	25777	TRUE	FALSE
chr4	134736325	134736326	cg41527823_BC21	CG	DCRD	-32035.5,31698.5	Man1c1,Ldlrap1	ENSMUSG00000037306.13,ENSMUSG00000037295.7	ENSMUST00000054096.12,ENSMUST00000037828.7	-,-	open_sea	134767495	134768123	-31170	TRUE	FALSE
chr4	134744115	134744116	cg41527951_BC21	CG	3'-UTR	-188.5	Ldlrap1	ENSMUSG00000037295.7	ENSMUST00000037828.7	-	open_sea	134767495	134768123	-23380	TRUE	FALSE
chr4	134744155	134744156	cg41527953_BC21	CG	3'-UTR	-148.5	Ldlrap1	ENSMUSG00000037295.7	ENSMUST00000037828.7	-	open_sea	134767495	134768123	-23340	TRUE	FALSE
chr4	134746462	134746463	cg41527996_TC11	CG	3'-UTR	2158.5	Ldlrap1	ENSMUSG00000037295.7	ENSMUST00000037828.7	-	open_sea	134767495	134768123	-21033	TRUE	FALSE
chr4	134749571	134749572	cg41528059_BC21	CG	intron	-5217.5	Ldlrap1	ENSMUSG00000037295.7	ENSMUST00000037828.7	-	open_sea	134767495	134768123	-17924	TRUE	FALSE
chr4	134749984	134749985	cg41528068_TC21	CG	exon	-16.0	Ldlrap1	ENSMUSG00000037295.7	ENSMUST00000037828.7	-	open_sea	134767495	134768123	-17511	TRUE	FALSE
chr4	134751709	134751710	cg41528100_TC21	CG	intron	-3079.5	Ldlrap1	ENSMUSG00000037295.7	ENSMUST00000037828.7	-	open_sea	134767495	134768123	-15786	TRUE	FALSE
chr4	134756361	134756362	cg41528189_BC11	CG	intron	1572.5	Ldlrap1	ENSMUSG00000037295.7	ENSMUST00000037828.7	-	open_sea	134767495	134768123	-11134	TRUE	FALSE
chr4	134757179	134757180	cg41528201_TC11	CG	intron	2390.5	Ldlrap1	ENSMUSG00000037295.7	ENSMUST00000037828.7	-	open_sea	134767495	134768123	-10316	TRUE	FALSE
chr4	134762838	134762839	cg41528303_TC21	CG	intron	8049.5	Ldlrap1	ENSMUSG00000037295.7	ENSMUST00000037828.7	-	open_sea	134767495	134768123	-4657	TRUE	FALSE
chr4	134764033	134764034	cg41528317_TC21	CG	intron	9244.5	Ldlrap1	ENSMUSG00000037295.7	ENSMUST00000037828.7	-	cpg_shelve	134767495	134768123	-3462	TRUE	FALSE
chr4	134764884	134764885	cg41528325_BC21	CG	intron	10095.5	Ldlrap1	ENSMUSG00000037295.7	ENSMUST00000037828.7	-	cpg_shelve	134767495	134768123	-2611	TRUE	FALSE
chr4	134767454	134767455	cg41528370_TC21	CG	intron	12665.5	Ldlrap1	ENSMUSG00000037295.7	ENSMUST00000037828.7	-	cpg_shore	134767495	134768123	-41	TRUE	FALSE
chr4	134768235	134768236	cg41528449_TC21	CG	Promoter	-211.5	Ldlrap1	ENSMUSG00000037295.7	ENSMUST00000037828.7	-	cpg_shore	134767495	134768123	113	TRUE	FALSE
chr4	134768349	134768350	cg41528454_TC21	CG	Promoter	-325.5	Ldlrap1	ENSMUSG00000037295.7	ENSMUST00000037828.7	-	cpg_shore	134767495	134768123	227	FALSE	TRUE
chr4	134769298	134769299	cg41528474_BC21	CG	Promoter	-1274.5	Ldlrap1	ENSMUSG00000037295.7	ENSMUST00000037828.7	-	cpg_shore	134767495	134768123	1176	TRUE	FALSE
chr4	134772899	134772900	cg41528526_TC21	CG	DCRD	-91636.5,-68609.5,-4875.5,80445.5	Rhd,Man1c1,Ldlrap1,Maco1	ENSMUSG00000028825.7,ENSMUSG00000037306.13,ENSMUSG00000037295.7,ENSMUSG00000028826.14	ENSMUST00000030627.7,ENSMUST00000054096.12,ENSMUST00000037828.7,ENSMUST00000030628.14	+,-,-,-	open_sea	134767495	134768123	4777	TRUE	FALSE
chr4	134775858	134775859	cg41528560_TC21	CG	DCRD	-88677.5,-71568.5,-7834.5,77486.5	Rhd,Man1c1,Ldlrap1,Maco1	ENSMUSG00000028825.7,ENSMUSG00000037306.13,ENSMUSG00000037295.7,ENSMUSG00000028826.14	ENSMUST00000030627.7,ENSMUST00000054096.12,ENSMUST00000037828.7,ENSMUST00000030628.14	+,-,-,-	open_sea	134767495	134768123	7736	TRUE	FALSE
chr4	134787952	134787953	cg41528723_BC21	CG	DCRD	-83662.5,-76583.5,-19928.5,65392.5	Man1c1,Rhd,Ldlrap1,Maco1	ENSMUSG00000037306.13,ENSMUSG00000028825.7,ENSMUSG00000037295.7,ENSMUSG00000028826.14	ENSMUST00000054096.12,ENSMUST00000030627.7,ENSMUST00000037828.7,ENSMUST00000030628.14	-,+,-,-	open_sea	134767495	134768123	19830	TRUE	FALSE
chr4	134793297	134793298	cg41528785_TC21	CG	DCRD	-89007.5,-71238.5,-25273.5,60047.5	Man1c1,Rhd,Ldlrap1,Maco1	ENSMUSG00000037306.13,ENSMUSG00000028825.7,ENSMUSG00000037295.7,ENSMUSG00000028826.14	ENSMUST00000054096.12,ENSMUST00000030627.7,ENSMUST00000037828.7,ENSMUST00000030628.14	-,+,-,-	open_sea	134767495	134768123	25175	TRUE	FALSE
chr4	134800368	134800369	cg41528852_TC21	CG	DCRD	-96078.5,-64167.5,-32344.5,52976.5	Man1c1,Rhd,Ldlrap1,Maco1	ENSMUSG00000037306.13,ENSMUSG00000028825.7,ENSMUSG00000037295.7,ENSMUSG00000028826.14	ENSMUST00000054096.12,ENSMUST00000030627.7,ENSMUST00000037828.7,ENSMUST00000030628.14	-,+,-,-	open_sea	134767495	134768123	32246	TRUE	FALSE
chr4	134813671	134813672	cg41529044_BC21	CG	intron	-14380.5	Maco1	ENSMUSG00000028826.14	ENSMUST00000030628.14	-	open_sea	134852470	134854336	-38799	TRUE	FALSE
chr4	134821083	134821084	cg41529114_TC21	CG	intron	-6968.5	Maco1	ENSMUSG00000028826.14	ENSMUST00000030628.14	-	open_sea	134852470	134854336	-31387	TRUE	FALSE
chr4	134852520	134852521	cg41529354_TC11	CG	intron	24468.5	Maco1	ENSMUSG00000028826.14	ENSMUST00000030628.14	-	cpg_island	134852470	134854336	0	TRUE	FALSE
chr4	134853418	134853419	cg41529478_TC11	CG	Promoter	-73.5	Maco1	ENSMUSG00000028826.14	ENSMUST00000030628.14	-	cpg_island	134852470	134854336	0	TRUE	FALSE
chr4	134853518	134853519	cg41529485_TC21	CG	Promoter	-173.5	Maco1	ENSMUSG00000028826.14	ENSMUST00000030628.14	-	cpg_island	134852470	134854336	0	TRUE	FALSE
chr4	134855497	134855498	cg41529592_BC11	CG	DCRD	-87473.5,-75400.5,-68094.5,-9038.5,-2152.5,59517.5	Ldlrap1,Syf2,Rsrp1,Rhd,Maco1,Tmem50a	ENSMUSG00000037295.7,ENSMUSG00000028821.8,ENSMUSG00000037266.18,ENSMUSG00000028825.7,ENSMUSG00000028826.14,ENSMUSG00000028822.11	ENSMUST00000037828.7,ENSMUST00000030622.2,ENSMUST00000078084.6,ENSMUST00000030627.7,ENSMUST00000030628.14,ENSMUST00000105863.1	-,+,+,+,-,-	cpg_shore	134852470	134854336	1162	TRUE	FALSE
chr4	134862172	134862173	cg41529654_BC21	CG	DCRD	-94148.5,-68725.5,-61419.5,-8827.5,-2363.5,52842.5	Ldlrap1,Syf2,Rsrp1,Maco1,Rhd,Tmem50a	ENSMUSG00000037295.7,ENSMUSG00000028821.8,ENSMUSG00000037266.18,ENSMUSG00000028826.14,ENSMUSG00000028825.7,ENSMUSG00000028822.11	ENSMUST00000037828.7,ENSMUST00000030622.2,ENSMUST00000078084.6,ENSMUST00000030628.14,ENSMUST00000030627.7,ENSMUST00000105863.1	-,+,+,-,+,-	open_sea	134852470	134854336	7837	TRUE	FALSE
chr4	134864540	134864541	cg41529692_TC21	CG	Promoter	4.5	Rhd	ENSMUSG00000028825.7	ENSMUST00000030627.7	+	open_sea	134852470	134854336	10205	TRUE	FALSE
chr4	134864553	134864554	cg41529693_BC21	CG	Promoter	17.5	Rhd	ENSMUSG00000028825.7	ENSMUST00000030627.7	+	open_sea	134852470	134854336	10218	TRUE	FALSE
chr4	134869780	134869781	cg41529783_BC11	CG	intron	10573.5	Rhd	ENSMUSG00000028825.7	ENSMUST00000030627.7	+	open_sea	134852470	134854336	15445	TRUE	FALSE
chr4	134872550	134872551	cg41529808_TC21	CG	intron	7803.5	Rhd	ENSMUSG00000028825.7	ENSMUST00000030627.7	+	open_sea	134852470	134854336	18215	TRUE	FALSE
chr4	134889996	134889997	cg41530060_TC21	CG	intron	-9642.5	Rhd	ENSMUSG00000028825.7	ENSMUST00000030627.7	+	open_sea	134914679	134915086	-24683	TRUE	FALSE
chr4	134896877	134896878	cg41530169_BC21	CG	DCRD	-43532.5,-34020.5,-26714.5,18137.5,32341.5	Maco1,Syf2,Rsrp1,Tmem50a,Rhd	ENSMUSG00000028826.14,ENSMUSG00000028821.8,ENSMUSG00000037266.18,ENSMUSG00000028822.11,ENSMUSG00000028825.7	ENSMUST00000030628.14,ENSMUST00000030622.2,ENSMUST00000078084.6,ENSMUST00000105863.1,ENSMUST00000030627.7	-,+,+,-,+	open_sea	134914679	134915086	-17802	TRUE	FALSE
chr4	134898452	134898453	cg41530202_TC21	CG	exon	19.0	Tmem50a	ENSMUSG00000028822.11	ENSMUST00000105863.1	-	open_sea	134914679	134915086	-16227	TRUE	FALSE
chr4	134915072	134915073	cg41530512_BC11	CG	Promoter	-57.5	Tmem50a	ENSMUSG00000028822.11	ENSMUST00000105863.1	-	cpg_island	134914679	134915086	0	TRUE	FALSE
chr4	134915084	134915085	cg41530515_BC11	CG	Promoter	-69.5	Tmem50a	ENSMUSG00000028822.11	ENSMUST00000105863.1	-	cpg_island	134914679	134915086	0	TRUE	FALSE
chr4	134918324	134918325	cg41530551_TC21	CG	DCRD	-64979.5,-12573.5,-5267.5,-3309.5,53788.5	Maco1,Syf2,Rsrp1,Tmem50a,Rhd	ENSMUSG00000028826.14,ENSMUSG00000028821.8,ENSMUSG00000037266.18,ENSMUSG00000028822.11,ENSMUSG00000028825.7	ENSMUST00000030628.14,ENSMUST00000030622.2,ENSMUST00000078084.6,ENSMUST00000105863.1,ENSMUST00000030627.7	-,+,+,-,+	cpg_shelve	134914679	134915086	3239	TRUE	FALSE
chr4	134918405	134918406	cg41530553_TC21	CG	DCRD	-65060.5,-12492.5,-5186.5,-3390.5,53869.5	Maco1,Syf2,Rsrp1,Tmem50a,Rhd	ENSMUSG00000028826.14,ENSMUSG00000028821.8,ENSMUSG00000037266.18,ENSMUSG00000028822.11,ENSMUSG00000028825.7	ENSMUST00000030628.14,ENSMUST00000030622.2,ENSMUST00000078084.6,ENSMUST00000105863.1,ENSMUST00000030627.7	-,+,+,-,+	cpg_shelve	134914679	134915086	3320	TRUE	FALSE
chr4	134923580	134923581	cg41530641_BC21	CG	Promoter	-11.5	Rsrp1	ENSMUSG00000037266.18	ENSMUST00000078084.6	+	cpg_island	134923416	134924408	0	TRUE	FALSE
chr4	134923666	134923667	cg41530645_BC21	CG	Promoter	74.5	Rsrp1	ENSMUSG00000037266.18	ENSMUST00000078084.6	+	cpg_island	134923416	134924408	0	TRUE	FALSE
chr4	134926857	134926858	cg41530776_BC11	CG	intron	-1226.0	Rsrp1	ENSMUSG00000037266.18	ENSMUST00000078084.6	+	cpg_shelve	134923416	134924408	2450	TRUE	FALSE
chr4	134926935	134926936	cg41530777_TC21	CG	exon	365.5	Rsrp1	ENSMUSG00000037266.18	ENSMUST00000078084.6	+	cpg_shelve	134923416	134924408	2528	TRUE	FALSE
chr4	134930797	134930798	cg41530817_BC21	CG	Promoter	-100.5	Syf2	ENSMUSG00000028821.8	ENSMUST00000030622.2	+	cpg_island	134930797	134931469	0	TRUE	FALSE
chr4	134931415	134931416	cg41530876_TC11	CG	intron	2807.5	Syf2	ENSMUSG00000028821.8	ENSMUST00000030622.2	+	cpg_island	134930797	134931469	0	TRUE	FALSE
chr4	134935118	134935119	cg41530928_BC21	CG	intron	-895.5	Syf2	ENSMUSG00000028821.8	ENSMUST00000030622.2	+	cpg_shelve	134930797	134931469	3650	TRUE	FALSE
chr4	134935170	134935171	cg41530929_TC21	CG	intron	-947.5	Syf2	ENSMUSG00000028821.8	ENSMUST00000030622.2	+	cpg_shelve	134930797	134931469	3702	TRUE	FALSE
chr4	134945271	134945272	cg41531103_BC21	CG	DCRD	-91926.5,-30256.5,14373.5,21679.5,80735.5	Maco1,Tmem50a,Syf2,Rsrp1,Rhd	ENSMUSG00000028826.14,ENSMUSG00000028822.11,ENSMUSG00000028821.8,ENSMUSG00000037266.18,ENSMUSG00000028825.7	ENSMUST00000030628.14,ENSMUST00000105863.1,ENSMUST00000030622.2,ENSMUST00000078084.6,ENSMUST00000030627.7	-,-,+,+,+	open_sea	134930797	134931469	13803	TRUE	FALSE
chr4	134956566	134956567	cg41531232_TC21	CG	DCRD	-41551.5,25668.5,32974.5,92030.5	Tmem50a,Syf2,Rsrp1,Rhd	ENSMUSG00000028822.11,ENSMUSG00000028821.8,ENSMUSG00000037266.18,ENSMUSG00000028825.7	ENSMUST00000105863.1,ENSMUST00000030622.2,ENSMUST00000078084.6,ENSMUST00000030627.7	-,+,+,+	open_sea	134930797	134931469	25098	TRUE	FALSE
chr4	134966277	134966278	cg41531384_BC21	CG	DCRD	-51262.5,35379.5,42685.5	Tmem50a,Syf2,Rsrp1	ENSMUSG00000028822.11,ENSMUSG00000028821.8,ENSMUSG00000037266.18	ENSMUST00000105863.1,ENSMUST00000030622.2,ENSMUST00000078084.6	-,+,+	open_sea	134930797	134931469	34809	TRUE	FALSE
chr4	134968348	134968349	cg41531424_BC21	CG	DCRD	-53333.5,37450.5,44756.5	Tmem50a,Syf2,Rsrp1	ENSMUSG00000028822.11,ENSMUSG00000028821.8,ENSMUSG00000037266.18	ENSMUST00000105863.1,ENSMUST00000030622.2,ENSMUST00000078084.6	-,+,+	open_sea	134930797	134931469	36880	TRUE	FALSE
chr4	134968540	134968541	cg41531427_TC21	CG	DCRD	-53525.5,37642.5,44948.5	Tmem50a,Syf2,Rsrp1	ENSMUSG00000028822.11,ENSMUSG00000028821.8,ENSMUSG00000037266.18	ENSMUST00000105863.1,ENSMUST00000030622.2,ENSMUST00000078084.6	-,+,+	open_sea	134930797	134931469	37072	TRUE	FALSE
chr4	134975331	134975332	cg41531508_BC21	CG	DCRD	-60316.5,44433.5,51739.5	Tmem50a,Syf2,Rsrp1	ENSMUSG00000028822.11,ENSMUSG00000028821.8,ENSMUSG00000037266.18	ENSMUST00000105863.1,ENSMUST00000030622.2,ENSMUST00000078084.6	-,+,+	open_sea	134930797	134931469	43863	TRUE	FALSE
chr4	134975351	134975352	cg41531509_BC21	CG	DCRD	-60336.5,44453.5,51759.5	Tmem50a,Syf2,Rsrp1	ENSMUSG00000028822.11,ENSMUSG00000028821.8,ENSMUSG00000037266.18	ENSMUST00000105863.1,ENSMUST00000030622.2,ENSMUST00000078084.6	-,+,+	open_sea	134930797	134931469	43883	TRUE	FALSE
chr4	134975603	134975604	cg41531516_BC21	CG	DCRD	-60588.5,44705.5,52011.5	Tmem50a,Syf2,Rsrp1	ENSMUSG00000028822.11,ENSMUSG00000028821.8,ENSMUSG00000037266.18	ENSMUST00000105863.1,ENSMUST00000030622.2,ENSMUST00000078084.6	-,+,+	open_sea	134930797	134931469	44135	TRUE	FALSE
chr4	134981857	134981858	cg41531604_BC21	CG	DCRD	-66842.5,50959.5,58265.5	Tmem50a,Syf2,Rsrp1	ENSMUSG00000028822.11,ENSMUSG00000028821.8,ENSMUSG00000037266.18	ENSMUST00000105863.1,ENSMUST00000030622.2,ENSMUST00000078084.6	-,+,+	open_sea	134930797	134931469	50389	TRUE	FALSE
chr4	134990463	134990464	cg41531737_TC21	CG	DCRD	-75448.5,59565.5,66871.5	Tmem50a,Syf2,Rsrp1	ENSMUSG00000028822.11,ENSMUSG00000028821.8,ENSMUSG00000037266.18	ENSMUST00000105863.1,ENSMUST00000030622.2,ENSMUST00000078084.6	-,+,+	open_sea	134930797	134931469	58995	TRUE	FALSE
chr4	135011636	135011637	cg41532074_TC21	CG	DCRD	-96621.5,80738.5,88044.5	Tmem50a,Syf2,Rsrp1	ENSMUSG00000028822.11,ENSMUSG00000028821.8,ENSMUSG00000037266.18	ENSMUST00000105863.1,ENSMUST00000030622.2,ENSMUST00000078084.6	-,+,+	open_sea	134930797	134931469	80168	TRUE	FALSE
chr4	135019433	135019434	cg41532167_BC11	CG	DCRD	88535.5,95841.5	Syf2,Rsrp1	ENSMUSG00000028821.8,ENSMUSG00000037266.18	ENSMUST00000030622.2,ENSMUST00000078084.6	+,+	open_sea	134930797	134931469	87965	TRUE	FALSE
chr4	135027671	135027672	cg41532307_BC21	CG	DCRD	-92980.5,96773.5	Runx3,Syf2	ENSMUSG00000070691.10,ENSMUSG00000028821.8	ENSMUST00000056977.13,ENSMUST00000030622.2	+,+	open_sea	134930797	134931469	96203	TRUE	FALSE
chr4	135027681	135027682	cg41532308_TC11	CG	DCRD	-92970.5,96783.5	Runx3,Syf2	ENSMUSG00000070691.10,ENSMUSG00000028821.8	ENSMUST00000056977.13,ENSMUST00000030622.2	+,+	open_sea	134930797	134931469	96213	TRUE	FALSE
chr4	135032222	135032223	cg41532355_TC21	CG	DCRD	-88429.5	Runx3	ENSMUSG00000070691.10	ENSMUST00000056977.13	+	open_sea	134930797	134931469	100754	TRUE	FALSE
chr4	135036296	135036297	cg41532422_TC21	CG	DCRD	-84355.5	Runx3	ENSMUSG00000070691.10	ENSMUST00000056977.13	+	open_sea	134930797	134931469	104828	TRUE	FALSE
chr4	135051655	135051656	cg41532646_BC21	CG	DCRD	-68996.5	Runx3	ENSMUSG00000070691.10	ENSMUST00000056977.13	+	open_sea	135152075	135153102	-100420	TRUE	FALSE
chr4	135073446	135073447	cg41532963_BC21	CG	DCRD	-47205.5	Runx3	ENSMUSG00000070691.10	ENSMUST00000056977.13	+	open_sea	135152075	135153102	-78629	TRUE	FALSE
chr4	135076170	135076171	cg41533007_BC11	CG	DCRD	-44481.5	Runx3	ENSMUSG00000070691.10	ENSMUST00000056977.13	+	open_sea	135152075	135153102	-75905	TRUE	FALSE
chr4	135085385	135085386	cg41533148_TC21	CG	DCRD	-35266.5	Runx3	ENSMUSG00000070691.10	ENSMUST00000056977.13	+	open_sea	135152075	135153102	-66690	TRUE	FALSE
chr4	135086511	135086512	cg41533165_BC21	CG	DCRD	-34140.5	Runx3	ENSMUSG00000070691.10	ENSMUST00000056977.13	+	open_sea	135152075	135153102	-65564	TRUE	FALSE
chr4	135102644	135102645	cg41533380_TC21	CG	DCRD	-18007.5	Runx3	ENSMUSG00000070691.10	ENSMUST00000056977.13	+	open_sea	135152075	135153102	-49431	FALSE	TRUE
chr4	135114309	135114310	cg41533488_TC11	CG	DCRD	-6342.5	Runx3	ENSMUSG00000070691.10	ENSMUST00000056977.13	+	open_sea	135152075	135153102	-37766	TRUE	FALSE
chr4	135114826	135114827	cg41533498_BC11	CG	DCRD	-5825.5	Runx3	ENSMUSG00000070691.10	ENSMUST00000056977.13	+	open_sea	135152075	135153102	-37249	TRUE	FALSE
chr4	135116427	135116428	cg41533525_TC21	CG	DCRD	-4224.5	Runx3	ENSMUSG00000070691.10	ENSMUST00000056977.13	+	open_sea	135152075	135153102	-35648	TRUE	FALSE
chr4	135120396	135120397	cg41533594_BC11	CG	Promoter	-255.5	Runx3	ENSMUSG00000070691.10	ENSMUST00000056977.13	+	open_sea	135152075	135153102	-31679	TRUE	FALSE
chr4	135120856	135120857	cg41533605_BC21	CG	Promoter	204.5	Runx3	ENSMUSG00000070691.10	ENSMUST00000056977.13	+	open_sea	135152075	135153102	-31219	TRUE	FALSE
chr4	135128867	135128868	cg41533733_BC11	CG	intron	20453.5	Runx3	ENSMUSG00000070691.10	ENSMUST00000056977.13	+	open_sea	135152075	135153102	-23208	TRUE	FALSE
chr4	135129183	135129184	cg41533745_BC21	CG	intron	20137.5	Runx3	ENSMUSG00000070691.10	ENSMUST00000056977.13	+	open_sea	135152075	135153102	-22892	TRUE	FALSE
chr4	135131206	135131207	cg41533791_BC21	CG	intron	18114.5	Runx3	ENSMUSG00000070691.10	ENSMUST00000056977.13	+	open_sea	135152075	135153102	-20869	TRUE	FALSE
chr4	135133674	135133675	cg41533830_BC21	CG	intron	15646.5	Runx3	ENSMUSG00000070691.10	ENSMUST00000056977.13	+	open_sea	135152075	135153102	-18401	TRUE	FALSE
chr4	135134413	135134414	cg41533839_BC11	CG	intron	14907.5	Runx3	ENSMUSG00000070691.10	ENSMUST00000056977.13	+	open_sea	135152075	135153102	-17662	TRUE	FALSE
chr4	135136895	135136896	cg41533873_TC11	CG	intron	12425.5	Runx3	ENSMUSG00000070691.10	ENSMUST00000056977.13	+	open_sea	135152075	135153102	-15180	TRUE	FALSE
chr4	135143728	135143729	cg41533991_TC21	CG	intron	5592.5	Runx3	ENSMUSG00000070691.10	ENSMUST00000056977.13	+	open_sea	135152075	135153102	-8347	TRUE	FALSE
chr4	135150127	135150128	cg41534110_BC21	CG	intron	-806.5	Runx3	ENSMUSG00000070691.10	ENSMUST00000056977.13	+	cpg_shore	135152075	135153102	-1948	TRUE	FALSE
chr4	135151847	135151848	cg41534181_BC21	CG	intron	-2526.5	Runx3	ENSMUSG00000070691.10	ENSMUST00000056977.13	+	cpg_shore	135152075	135153102	-228	TRUE	FALSE
chr4	135152246	135152247	cg41534198_TC21	CG	intron	-2925.5	Runx3	ENSMUSG00000070691.10	ENSMUST00000056977.13	+	cpg_island	135152075	135153102	0	FALSE	TRUE
chr4	135154832	135154833	cg41534390_TC21	CG	intron	-5511.5	Runx3	ENSMUSG00000070691.10	ENSMUST00000056977.13	+	cpg_shore	135152075	135153102	1731	TRUE	FALSE
chr4	135155352	135155353	cg41534406_BC21	CG	exon	7.5	Runx3	ENSMUSG00000070691.10	ENSMUST00000056977.13	+	cpg_shelve	135152075	135153102	2251	TRUE	FALSE
chr4	135175231	135175232	cg41534716_TC21	CG	intron	-25910.5	Runx3	ENSMUSG00000070691.10	ENSMUST00000056977.13	+	cpg_shore	135175324	135175822	-93	TRUE	FALSE
chr4	135175356	135175357	cg41534720_TC11	CG	exon	1288.5	Runx3	ENSMUSG00000070691.10	ENSMUST00000056977.13	+	cpg_island	135175324	135175822	0	TRUE	FALSE
chr4	135175744	135175745	cg41534747_TC21	CG	exon	900.5	Runx3	ENSMUSG00000070691.10	ENSMUST00000056977.13	+	cpg_island	135175324	135175822	0	TRUE	FALSE
chr4	135204560	135204561	cg41535137_TC21	CG	DCRD	68253.5,83908.5	Clic4,Runx3	ENSMUSG00000037242.8,ENSMUSG00000070691.10	ENSMUST00000037099.8,ENSMUST00000056977.13	-,+	cpg_shore	135206126	135206553	-1566	TRUE	FALSE
chr4	135206323	135206324	cg41535173_TC11	CG	DCRD	66490.5,85671.5	Clic4,Runx3	ENSMUSG00000037242.8,ENSMUSG00000070691.10	ENSMUST00000037099.8,ENSMUST00000056977.13	-,+	cpg_island	135206126	135206553	0	TRUE	FALSE
chr4	135206425	135206426	cg41535184_BC21	CG	DCRD	66388.5,85773.5	Clic4,Runx3	ENSMUSG00000037242.8,ENSMUSG00000070691.10	ENSMUST00000037099.8,ENSMUST00000056977.13	-,+	cpg_island	135206126	135206553	0	TRUE	FALSE
chr4	135206667	135206668	cg41535197_BC21	CG	DCRD	66146.5,86015.5	Clic4,Runx3	ENSMUSG00000037242.8,ENSMUSG00000070691.10	ENSMUST00000037099.8,ENSMUST00000056977.13	-,+	cpg_shore	135206126	135206553	115	TRUE	FALSE
chr4	135206816	135206817	cg41535202_BC21	CG	DCRD	65997.5,86164.5	Clic4,Runx3	ENSMUSG00000037242.8,ENSMUSG00000070691.10	ENSMUST00000037099.8,ENSMUST00000056977.13	-,+	cpg_shore	135206126	135206553	264	TRUE	FALSE
chr4	135222253	135222254	cg41535429_TC21	CG	intron	-21138.0	Clic4	ENSMUSG00000037242.8	ENSMUST00000037099.8	-	cpg_shelve	135218472	135218798	3456	TRUE	FALSE
chr4	135223966	135223967	cg41535461_BC11	CG	intron	-19425.0	Clic4	ENSMUSG00000037242.8	ENSMUST00000037099.8	-	open_sea	135218472	135218798	5169	TRUE	FALSE
chr4	135227889	135227890	cg41535517_BC21	CG	intron	-15502.0	Clic4	ENSMUSG00000037242.8	ENSMUST00000037099.8	-	open_sea	135218472	135218798	9092	TRUE	FALSE
chr4	135229631	135229632	cg41535532_BC21	CG	intron	-13760.0	Clic4	ENSMUSG00000037242.8	ENSMUST00000037099.8	-	open_sea	135218472	135218798	10834	TRUE	FALSE
chr4	135231216	135231217	cg41535550_TC11	CG	intron	-12175.0	Clic4	ENSMUSG00000037242.8	ENSMUST00000037099.8	-	open_sea	135218472	135218798	12419	TRUE	FALSE
chr4	135242082	135242083	cg41535676_BC21	CG	intron	-1309.0	Clic4	ENSMUSG00000037242.8	ENSMUST00000037099.8	-	open_sea	135218472	135218798	23285	TRUE	FALSE
chr4	135247232	135247233	cg41535745_TC11	CG	intron	3841.0	Clic4	ENSMUSG00000037242.8	ENSMUST00000037099.8	-	open_sea	135272183	135273228	-24951	TRUE	FALSE
chr4	135247283	135247284	cg41535749_TC21	CG	intron	3892.0	Clic4	ENSMUSG00000037242.8	ENSMUST00000037099.8	-	open_sea	135272183	135273228	-24900	TRUE	FALSE
chr4	135247596	135247597	cg41535758_TC11	CG	intron	4205.0	Clic4	ENSMUSG00000037242.8	ENSMUST00000037099.8	-	open_sea	135272183	135273228	-24587	TRUE	FALSE
chr4	135247691	135247692	cg41535762_TC21	CG	intron	4300.0	Clic4	ENSMUSG00000037242.8	ENSMUST00000037099.8	-	open_sea	135272183	135273228	-24492	TRUE	FALSE
chr4	135252301	135252302	cg41535816_TC21	CG	intron	8910.0	Clic4	ENSMUSG00000037242.8	ENSMUST00000037099.8	-	open_sea	135272183	135273228	-19882	TRUE	FALSE
chr4	135252685	135252686	cg41535819_BC11	CG	intron	9294.0	Clic4	ENSMUSG00000037242.8	ENSMUST00000037099.8	-	open_sea	135272183	135273228	-19498	TRUE	FALSE
chr4	135253032	135253033	cg41535824_BC21	CG	intron	9641.0	Clic4	ENSMUSG00000037242.8	ENSMUST00000037099.8	-	open_sea	135272183	135273228	-19151	TRUE	FALSE
chr4	135253993	135253994	cg41535837_TC21	CG	intron	10602.0	Clic4	ENSMUSG00000037242.8	ENSMUST00000037099.8	-	open_sea	135272183	135273228	-18190	TRUE	FALSE
chr4	135254442	135254443	cg41535842_TC21	CG	intron	11051.0	Clic4	ENSMUSG00000037242.8	ENSMUST00000037099.8	-	open_sea	135272183	135273228	-17741	TRUE	FALSE
chr4	135255419	135255420	cg41535850_BC21	CG	intron	12028.0	Clic4	ENSMUSG00000037242.8	ENSMUST00000037099.8	-	open_sea	135272183	135273228	-16764	TRUE	FALSE
chr4	135258330	135258331	cg41535881_BC21	CG	intron	14939.0	Clic4	ENSMUSG00000037242.8	ENSMUST00000037099.8	-	open_sea	135272183	135273228	-13853	TRUE	FALSE
chr4	135258814	135258815	cg41535890_TC21	CG	intron	15423.0	Clic4	ENSMUSG00000037242.8	ENSMUST00000037099.8	-	open_sea	135272183	135273228	-13369	TRUE	FALSE
chr4	135269867	135269868	cg41536013_BC21	CG	intron	26476.0	Clic4	ENSMUSG00000037242.8	ENSMUST00000037099.8	-	cpg_shelve	135272183	135273228	-2316	TRUE	FALSE
chr4	135273305	135273306	cg41536191_BC21	CG	Promoter	-491.5	Clic4	ENSMUSG00000037242.8	ENSMUST00000037099.8	-	cpg_shore	135272183	135273228	78	TRUE	FALSE
chr4	135273389	135273390	cg41536194_BC21	CG	Promoter	-575.5	Clic4	ENSMUSG00000037242.8	ENSMUST00000037099.8	-	cpg_shore	135272183	135273228	162	TRUE	FALSE
chr4	135273918	135273919	cg41536210_BC21	CG	Promoter	-1104.5	Clic4	ENSMUSG00000037242.8	ENSMUST00000037099.8	-	cpg_shore	135272183	135273228	691	TRUE	FALSE
chr4	135275071	135275072	cg41536222_TC11	CG	DCRD	-2257.5,78172.5	Clic4,Srrm1	ENSMUSG00000037242.8,ENSMUSG00000028809.16	ENSMUST00000037099.8,ENSMUST00000136342.8	-,-	cpg_shore	135272183	135273228	1844	TRUE	FALSE
chr4	135283160	135283161	cg41536312_BC21	CG	DCRD	-10346.5,70083.5	Clic4,Srrm1	ENSMUSG00000037242.8,ENSMUSG00000028809.16	ENSMUST00000037099.8,ENSMUST00000136342.8	-,-	open_sea	135272183	135273228	9933	TRUE	FALSE
chr4	135287448	135287449	cg41536386_TC21	CG	DCRD	-14634.5,65795.5,98196.5	Clic4,Srrm1,Ncmap	ENSMUSG00000037242.8,ENSMUSG00000028809.16,ENSMUSG00000043924.16	ENSMUST00000037099.8,ENSMUST00000136342.8,ENSMUST00000105857.7	-,-,-	open_sea	135272183	135273228	14221	TRUE	FALSE
chr4	135294121	135294122	cg41536469_TC21	CG	DCRD	-21307.5,59122.5,91523.5	Clic4,Srrm1,Ncmap	ENSMUSG00000037242.8,ENSMUSG00000028809.16,ENSMUSG00000043924.16	ENSMUST00000037099.8,ENSMUST00000136342.8,ENSMUST00000105857.7	-,-,-	open_sea	135272183	135273228	20894	TRUE	FALSE
chr4	135297255	135297256	cg41536498_BC21	CG	DCRD	-24441.5,55988.5,88389.5	Clic4,Srrm1,Ncmap	ENSMUSG00000037242.8,ENSMUSG00000028809.16,ENSMUSG00000043924.16	ENSMUST00000037099.8,ENSMUST00000136342.8,ENSMUST00000105857.7	-,-,-	open_sea	135272183	135273228	24028	TRUE	FALSE
chr4	135298393	135298394	cg41536523_TC21	CG	DCRD	-25579.5,54850.5,87251.5	Clic4,Srrm1,Ncmap	ENSMUSG00000037242.8,ENSMUSG00000028809.16,ENSMUSG00000043924.16	ENSMUST00000037099.8,ENSMUST00000136342.8,ENSMUST00000105857.7	-,-,-	open_sea	135272183	135273228	25166	TRUE	FALSE
chr4	135302537	135302538	cg41536592_BC21	CG	DCRD	-29723.5,50706.5,83107.5	Clic4,Srrm1,Ncmap	ENSMUSG00000037242.8,ENSMUSG00000028809.16,ENSMUSG00000043924.16	ENSMUST00000037099.8,ENSMUST00000136342.8,ENSMUST00000105857.7	-,-,-	open_sea	135272183	135273228	29310	TRUE	FALSE
chr4	135302558	135302559	cg41536593_TC11	CG	DCRD	-29744.5,50685.5,83086.5	Clic4,Srrm1,Ncmap	ENSMUSG00000037242.8,ENSMUSG00000028809.16,ENSMUSG00000043924.16	ENSMUST00000037099.8,ENSMUST00000136342.8,ENSMUST00000105857.7	-,-,-	open_sea	135272183	135273228	29331	TRUE	FALSE
chr4	135302612	135302613	cg41536595_TC21	CG	DCRD	-29798.5,50631.5,83032.5	Clic4,Srrm1,Ncmap	ENSMUSG00000037242.8,ENSMUSG00000028809.16,ENSMUSG00000043924.16	ENSMUST00000037099.8,ENSMUST00000136342.8,ENSMUST00000105857.7	-,-,-	open_sea	135272183	135273228	29385	TRUE	FALSE
chr4	135307903	135307904	cg41536669_TC21	CG	DCRD	-35089.5,45340.5,77741.5	Clic4,Srrm1,Ncmap	ENSMUSG00000037242.8,ENSMUSG00000028809.16,ENSMUSG00000043924.16	ENSMUST00000037099.8,ENSMUST00000136342.8,ENSMUST00000105857.7	-,-,-	open_sea	135272183	135273228	34676	TRUE	FALSE
chr4	135307914	135307915	cg41536670_BC21	CG	DCRD	-35100.5,45329.5,77730.5	Clic4,Srrm1,Ncmap	ENSMUSG00000037242.8,ENSMUSG00000028809.16,ENSMUSG00000043924.16	ENSMUST00000037099.8,ENSMUST00000136342.8,ENSMUST00000105857.7	-,-,-	open_sea	135272183	135273228	34687	TRUE	FALSE
chr4	135314075	135314076	cg41536783_TC21	CG	DCRD	-41261.5,39168.5,71569.5	Clic4,Srrm1,Ncmap	ENSMUSG00000037242.8,ENSMUSG00000028809.16,ENSMUSG00000043924.16	ENSMUST00000037099.8,ENSMUST00000136342.8,ENSMUST00000105857.7	-,-,-	open_sea	135352376	135353707	-38301	TRUE	FALSE
chr4	135314707	135314708	cg41536797_TC21	CG	DCRD	-41893.5,38536.5,70937.5	Clic4,Srrm1,Ncmap	ENSMUSG00000037242.8,ENSMUSG00000028809.16,ENSMUSG00000043924.16	ENSMUST00000037099.8,ENSMUST00000136342.8,ENSMUST00000105857.7	-,-,-	open_sea	135352376	135353707	-37669	TRUE	FALSE
chr4	135317706	135317707	cg41536841_BC21	CG	DCRD	-44892.5,35537.5,67938.5	Clic4,Srrm1,Ncmap	ENSMUSG00000037242.8,ENSMUSG00000028809.16,ENSMUSG00000043924.16	ENSMUST00000037099.8,ENSMUST00000136342.8,ENSMUST00000105857.7	-,-,-	open_sea	135352376	135353707	-34670	TRUE	FALSE
chr4	135326586	135326587	cg41536950_BC21	CG	intron	-10582.5	Srrm1	ENSMUSG00000028809.16	ENSMUST00000136342.8	-	open_sea	135352376	135353707	-25790	TRUE	FALSE
chr4	135327094	135327095	cg41536952_BC21	CG	exon	-63.0	Srrm1	ENSMUSG00000028809.16	ENSMUST00000136342.8	-	open_sea	135352376	135353707	-25282	TRUE	FALSE
chr4	135327685	135327686	cg41536963_BC21	CG	intron	-9483.5	Srrm1	ENSMUSG00000028809.16	ENSMUST00000136342.8	-	open_sea	135352376	135353707	-24691	TRUE	FALSE
chr4	135329483	135329484	cg41536989_BC11	CG	exon	38.5	Srrm1	ENSMUSG00000028809.16	ENSMUST00000136342.8	-	open_sea	135352376	135353707	-22893	TRUE	FALSE
chr4	135346189	135346190	cg41537196_BC21	CG	intron	9020.5	Srrm1	ENSMUSG00000028809.16	ENSMUST00000136342.8	-	open_sea	135352376	135353707	-6187	TRUE	FALSE
chr4	135352678	135352679	cg41537275_TC21	CG	intron	15509.5	Srrm1	ENSMUSG00000028809.16	ENSMUST00000136342.8	-	cpg_island	135352376	135353707	0	TRUE	FALSE
chr4	135353346	135353347	cg41537364_BC21	CG	Promoter	-102.5	Srrm1	ENSMUSG00000028809.16	ENSMUST00000136342.8	-	cpg_island	135352376	135353707	0	TRUE	FALSE
chr4	135353759	135353760	cg41537387_TC21	CG	Promoter	-515.5	Srrm1	ENSMUSG00000028809.16	ENSMUST00000136342.8	-	cpg_shore	135352376	135353707	53	TRUE	FALSE
chr4	135370758	135370759	cg41537612_BC21	CG	intron	-13124.5	Ncmap	ENSMUSG00000043924.16	ENSMUST00000105859.7	-	open_sea	135352376	135353707	17052	TRUE	FALSE
chr4	135372118	135372119	cg41537629_BC21	CG	intron	-11764.5	Ncmap	ENSMUSG00000043924.16	ENSMUST00000105859.7	-	open_sea	135352376	135353707	18412	TRUE	FALSE
chr4	135372648	135372649	cg41537635_BC21	CG	intron	-11234.5	Ncmap	ENSMUSG00000043924.16	ENSMUST00000105859.7	-	open_sea	135352376	135353707	18942	TRUE	FALSE
chr4	135373496	135373497	cg41537647_BC21	CG	intron	-10386.5	Ncmap	ENSMUSG00000043924.16	ENSMUST00000105859.7	-	open_sea	135352376	135353707	19790	TRUE	FALSE
chr4	135375053	135375054	cg41537668_TC21	CG	intron	-8829.5	Ncmap	ENSMUSG00000043924.16	ENSMUST00000105859.7	-	open_sea	135352376	135353707	21347	TRUE	FALSE
chr4	135375647	135375648	cg41537674_BC21	CG	intron	-8235.5	Ncmap	ENSMUSG00000043924.16	ENSMUST00000105859.7	-	open_sea	135352376	135353707	21941	TRUE	FALSE
chr4	135377038	135377039	cg41537694_BC21	CG	exon	5.0	Ncmap	ENSMUSG00000043924.16	ENSMUST00000105859.7	-	open_sea	135398084	135398364	-21046	TRUE	FALSE
chr4	135381150	135381151	cg41537777_BC21	CG	intron	-2732.5	Ncmap	ENSMUSG00000043924.16	ENSMUST00000105859.7	-	open_sea	135398084	135398364	-16934	TRUE	FALSE
chr4	135385614	135385615	cg41537864_BC21	CG	Promoter	30.5	Ncmap	ENSMUSG00000043924.16	ENSMUST00000105857.7	-	open_sea	135398084	135398364	-12470	TRUE	FALSE
chr4	135385793	135385794	cg41537867_BC21	CG	Promoter	-148.5	Ncmap	ENSMUSG00000043924.16	ENSMUST00000105857.7	-	open_sea	135398084	135398364	-12291	TRUE	FALSE
chr4	135391211	135391212	cg41537946_TC21	CG	intron	7328.5	Ncmap	ENSMUSG00000043924.16	ENSMUST00000105859.7	-	open_sea	135398084	135398364	-6873	TRUE	FALSE
chr4	135391797	135391798	cg41537953_BC21	CG	intron	7914.5	Ncmap	ENSMUSG00000043924.16	ENSMUST00000105859.7	-	open_sea	135398084	135398364	-6287	TRUE	FALSE
chr4	135397853	135397854	cg41538040_TC11	CG	Promoter	336.5	Ncmap	ENSMUSG00000043924.16	ENSMUST00000105859.7	-	cpg_shore	135398084	135398364	-231	FALSE	TRUE
chr4	135397914	135397915	cg41538043_BC21	CG	Promoter	275.5	Ncmap	ENSMUSG00000043924.16	ENSMUST00000105859.7	-	cpg_shore	135398084	135398364	-170	TRUE	FALSE
chr4	135397937	135397938	cg41538045_BC21	CG	Promoter	252.5	Ncmap	ENSMUSG00000043924.16	ENSMUST00000105859.7	-	cpg_shore	135398084	135398364	-147	TRUE	FALSE
chr4	135399147	135399148	cg41538097_TC21	CG	Promoter	-957.5	Ncmap	ENSMUSG00000043924.16	ENSMUST00000105859.7	-	cpg_shore	135398084	135398364	784	TRUE	FALSE
chr4	135403782	135403783	cg41538165_BC21	CG	DCRD	-92204.5,-50538.5,-18137.5,30070.5,90840.5	Stpg1,Srrm1,Ncmap,Rcan3,Nipal3	ENSMUSG00000028801.14,ENSMUSG00000028809.16,ENSMUSG00000043924.16,ENSMUSG00000059713.12,ENSMUSG00000028803.18	ENSMUST00000063707.2,ENSMUST00000136342.8,ENSMUST00000105857.7,ENSMUST00000030606.13,ENSMUST00000102549.9	+,-,-,-,-	open_sea	135398084	135398364	5419	TRUE	FALSE
chr4	135416371	135416372	cg41538350_TC21	CG	3'-UTR	2006.5	Rcan3	ENSMUSG00000059713.12	ENSMUST00000030606.13	-	open_sea	135433567	135434340	-17196	TRUE	FALSE
chr4	135416541	135416542	cg41538364_BC21	CG	exon	2088.5	Rcan3	ENSMUSG00000059713.12	ENSMUST00000030606.13	-	open_sea	135433567	135434340	-17026	TRUE	FALSE
chr4	135416715	135416716	cg41538370_BC21	CG	intron	-6365.0	Rcan3	ENSMUSG00000059713.12	ENSMUST00000030606.13	-	open_sea	135433567	135434340	-16852	TRUE	FALSE
chr4	135421643	135421644	cg41538478_BC11	CG	intron	-1437.0	Rcan3	ENSMUSG00000059713.12	ENSMUST00000030606.13	-	open_sea	135433567	135434340	-11924	TRUE	FALSE
chr4	135425189	135425190	cg41538519_BC21	CG	intron	2109.0	Rcan3	ENSMUSG00000059713.12	ENSMUST00000030606.13	-	open_sea	135433567	135434340	-8378	TRUE	FALSE
chr4	135425350	135425351	cg41538522_TC21	CG	exon	21.0	Rcan3	ENSMUSG00000059713.12	ENSMUST00000030606.13	-	open_sea	135433567	135434340	-8217	TRUE	FALSE
chr4	135431629	135431630	cg41538601_BC11	CG	intron	8549.0	Rcan3	ENSMUSG00000059713.12	ENSMUST00000030606.13	-	cpg_shore	135433567	135434340	-1938	TRUE	FALSE
chr4	135432921	135432922	cg41538619_BC21	CG	intron	9841.0	Rcan3	ENSMUSG00000059713.12	ENSMUST00000030606.13	-	cpg_shore	135433567	135434340	-646	TRUE	FALSE
chr4	135433666	135433667	cg41538649_BC11	CG	Promoter	186.5	Rcan3	ENSMUSG00000059713.12	ENSMUST00000030606.13	-	cpg_island	135433567	135434340	0	TRUE	FALSE
chr4	135434072	135434073	cg41538693_TC21	CG	Promoter	-219.5	Rcan3	ENSMUSG00000059713.12	ENSMUST00000030606.13	-	cpg_island	135433567	135434340	0	TRUE	FALSE
chr4	135434099	135434100	cg41538694_BC11	CG	Promoter	-246.5	Rcan3	ENSMUSG00000059713.12	ENSMUST00000030606.13	-	cpg_island	135433567	135434340	0	TRUE	FALSE
chr4	135453731	135453732	cg41538952_BC21	CG	intron	-18026.0	Nipal3	ENSMUSG00000028803.18	ENSMUST00000102549.9	-	cpg_shelve	135456894	135457293	-3163	TRUE	FALSE
chr4	135474427	135474428	cg41539184_TC21	CG	exon	31.0	Nipal3	ENSMUSG00000028803.18	ENSMUST00000102549.9	-	open_sea	135456894	135457293	17135	TRUE	FALSE
chr4	135474439	135474440	cg41539185_TC11	CG	exon	43.0	Nipal3	ENSMUSG00000028803.18	ENSMUST00000102549.9	-	open_sea	135456894	135457293	17147	TRUE	FALSE
chr4	135480695	135480696	cg41539263_BC21	CG	intron	8938.0	Nipal3	ENSMUSG00000028803.18	ENSMUST00000102549.9	-	open_sea	135494611	135495199	-13916	TRUE	FALSE
chr4	135486551	135486552	cg41539354_TC21	CG	intron	14794.0	Nipal3	ENSMUSG00000028803.18	ENSMUST00000102549.9	-	open_sea	135494611	135495199	-8060	TRUE	FALSE
chr4	135491030	135491031	cg41539436_TC21	CG	exon	-77.0	Nipal3	ENSMUSG00000028803.18	ENSMUST00000102549.9	-	cpg_shelve	135494611	135495199	-3581	TRUE	FALSE
chr4	135494032	135494033	cg41539492_BC21	CG	intron	22275.0	Nipal3	ENSMUSG00000028803.18	ENSMUST00000102549.9	-	cpg_shore	135494611	135495199	-579	TRUE	FALSE
chr4	135494611	135494612	cg41539511_TC21	CG	Promoter	-1375.5,11.5	Stpg1,Nipal3	ENSMUSG00000028801.14,ENSMUSG00000028803.18	ENSMUST00000063707.2,ENSMUST00000102549.9	+,-	cpg_island	135494611	135495199	0	FALSE	TRUE
chr4	135494622	135494623	cg41539512_BC21	CG	Promoter	-1364.5,0.5	Stpg1,Nipal3	ENSMUSG00000028801.14,ENSMUSG00000028803.18	ENSMUST00000063707.2,ENSMUST00000102549.9	+,-	cpg_island	135494611	135495199	0	TRUE	FALSE
chr4	135494982	135494983	cg41539538_BC11	CG	Promoter	-1004.5,-359.5	Stpg1,Nipal3	ENSMUSG00000028801.14,ENSMUSG00000028803.18	ENSMUST00000063707.2,ENSMUST00000102549.9	+,-	cpg_island	135494611	135495199	0	TRUE	FALSE
chr4	135495005	135495006	cg41539539_BC21	CG	Promoter	-981.5,-382.5	Stpg1,Nipal3	ENSMUSG00000028801.14,ENSMUSG00000028803.18	ENSMUST00000063707.2,ENSMUST00000102549.9	+,-	cpg_island	135494611	135495199	0	TRUE	FALSE
chr4	135495853	135495854	cg41539574_BC11	CG	Promoter	-1230.5,-133.5	Nipal3,Stpg1	ENSMUSG00000028803.18,ENSMUSG00000028801.14	ENSMUST00000102549.9,ENSMUST00000063707.2	-,+	cpg_shore	135494611	135495199	655	TRUE	FALSE
chr4	135496121	135496122	cg41539587_BC11	CG	Promoter	-1498.5,134.5	Nipal3,Stpg1	ENSMUSG00000028803.18,ENSMUSG00000028801.14	ENSMUST00000102549.9,ENSMUST00000063707.2	-,+	cpg_shore	135494611	135495199	923	TRUE	FALSE
chr4	135503356	135503357	cg41539692_TC21	CG	intron	13538.5	Stpg1	ENSMUSG00000028801.14	ENSMUST00000063707.2	+	open_sea	135494611	135495199	8158	TRUE	FALSE
chr4	135508182	135508183	cg41539785_BC21	CG	intron	8712.5	Stpg1	ENSMUSG00000028801.14	ENSMUST00000063707.2	+	open_sea	135494611	135495199	12984	TRUE	FALSE
chr4	135508994	135508995	cg41539802_TC21	CG	intron	7900.5	Stpg1	ENSMUSG00000028801.14	ENSMUST00000063707.2	+	open_sea	135494611	135495199	13796	TRUE	FALSE
chr4	135512138	135512139	cg41539889_TC21	CG	intron	4756.5	Stpg1	ENSMUSG00000028801.14	ENSMUST00000063707.2	+	open_sea	135494611	135495199	16940	TRUE	FALSE
chr4	135512249	135512250	cg41539894_TC21	CG	intron	4645.5	Stpg1	ENSMUSG00000028801.14	ENSMUST00000063707.2	+	open_sea	135494611	135495199	17051	TRUE	FALSE
chr4	135512897	135512898	cg41539902_BC21	CG	intron	3997.5	Stpg1	ENSMUSG00000028801.14	ENSMUST00000063707.2	+	open_sea	135494611	135495199	17699	TRUE	FALSE
chr4	135515043	135515044	cg41539941_TC11	CG	intron	1851.5	Stpg1	ENSMUSG00000028801.14	ENSMUST00000063707.2	+	open_sea	135494611	135495199	19845	TRUE	FALSE
chr4	135518960	135518961	cg41540023_TC21	CG	intron	-2065.5	Stpg1	ENSMUSG00000028801.14	ENSMUST00000063707.2	+	open_sea	135494611	135495199	23762	TRUE	FALSE
chr4	135533345	135533346	cg41540260_BC11	CG	intron	-16450.5	Stpg1	ENSMUSG00000028801.14	ENSMUST00000063707.2	+	open_sea	135570216	135570449	-36871	TRUE	FALSE
chr4	135539974	135539975	cg41540349_TC21	CG	DCRD	-45351.5,33655.5,43987.5	Nipal3,Grhl3,Stpg1	ENSMUSG00000028803.18,ENSMUSG00000037188.7,ENSMUSG00000028801.14	ENSMUST00000102549.9,ENSMUST00000105855.1,ENSMUST00000063707.2	-,-,+	open_sea	135570216	135570449	-30242	TRUE	FALSE
chr4	135542143	135542144	cg41540384_BC21	CG	3'-UTR	-131.0	Grhl3	ENSMUSG00000037188.7	ENSMUST00000105855.1	-	open_sea	135570216	135570449	-28073	TRUE	FALSE
chr4	135545239	135545240	cg41540424_BC21	CG	intron	-12519.5	Grhl3	ENSMUSG00000037188.7	ENSMUST00000105855.1	-	open_sea	135570216	135570449	-24977	TRUE	FALSE
chr4	135546811	135546812	cg41540448_TC21	CG	intron	-10947.5	Grhl3	ENSMUSG00000037188.7	ENSMUST00000105855.1	-	open_sea	135570216	135570449	-23405	TRUE	FALSE
chr4	135547453	135547454	cg41540452_TC21	CG	intron	-10305.5	Grhl3	ENSMUSG00000037188.7	ENSMUST00000105855.1	-	open_sea	135570216	135570449	-22763	TRUE	FALSE
chr4	135547733	135547734	cg41540459_TC21	CG	intron	-10025.5	Grhl3	ENSMUSG00000037188.7	ENSMUST00000105855.1	-	open_sea	135570216	135570449	-22483	TRUE	FALSE
chr4	135547899	135547900	cg41540467_BC21	CG	intron	-9859.5	Grhl3	ENSMUSG00000037188.7	ENSMUST00000105855.1	-	open_sea	135570216	135570449	-22317	TRUE	FALSE
chr4	135552581	135552582	cg41540544_TC11	CG	exon	-33.5	Grhl3	ENSMUSG00000037188.7	ENSMUST00000105855.1	-	open_sea	135570216	135570449	-17635	TRUE	FALSE
chr4	135553072	135553073	cg41540550_BC21	CG	intron	-4686.5	Grhl3	ENSMUSG00000037188.7	ENSMUST00000105855.1	-	open_sea	135570216	135570449	-17144	TRUE	FALSE
chr4	135564399	135564400	cg41540720_BC21	CG	intron	6640.5	Grhl3	ENSMUSG00000037188.7	ENSMUST00000105855.1	-	open_sea	135570216	135570449	-5817	TRUE	FALSE
chr4	135565264	135565265	cg41540736_TC21	CG	intron	7505.5	Grhl3	ENSMUSG00000037188.7	ENSMUST00000105855.1	-	open_sea	135570216	135570449	-4952	TRUE	FALSE
chr4	135570216	135570217	cg41540828_TC21	CG	intron	12457.5	Grhl3	ENSMUSG00000037188.7	ENSMUST00000105855.1	-	cpg_island	135570216	135570449	0	TRUE	FALSE
chr4	135573251	135573252	cg41540893_BC21	CG	Promoter	378.5	Grhl3	ENSMUSG00000037188.7	ENSMUST00000105855.1	-	cpg_shelve	135573297	135573601	-46	TRUE	FALSE
chr4	135573265	135573266	cg41540894_BC21	CG	Promoter	364.5	Grhl3	ENSMUSG00000037188.7	ENSMUST00000105855.1	-	cpg_shelve	135573297	135573601	-32	TRUE	FALSE
chr4	135573625	135573626	cg41540917_BC21	CG	Promoter	4.5	Grhl3	ENSMUSG00000037188.7	ENSMUST00000105855.1	-	cpg_shelve	135573297	135573601	25	TRUE	FALSE
chr4	135573682	135573683	cg41540918_TC11	CG	Promoter	-52.5	Grhl3	ENSMUSG00000037188.7	ENSMUST00000105855.1	-	cpg_shelve	135573297	135573601	82	TRUE	FALSE
chr4	135575085	135575086	cg41540942_BC21	CG	Promoter	-1455.5	Grhl3	ENSMUSG00000037188.7	ENSMUST00000105855.1	-	cpg_shore	135573297	135573601	1485	TRUE	FALSE
chr4	135575395	135575396	cg41540948_TC21	CG	DCRD	-80772.5,-1765.5,79408.5	Nipal3,Grhl3,Stpg1	ENSMUSG00000028803.18,ENSMUSG00000037188.7,ENSMUSG00000028801.14	ENSMUST00000102549.9,ENSMUST00000105855.1,ENSMUST00000063707.2	-,-,+	cpg_shore	135573297	135573601	1795	TRUE	FALSE
chr4	135577451	135577452	cg41540982_TC21	CG	DCRD	-82828.5,-3821.5,81464.5	Nipal3,Grhl3,Stpg1	ENSMUSG00000028803.18,ENSMUSG00000037188.7,ENSMUSG00000028801.14	ENSMUST00000102549.9,ENSMUST00000105855.1,ENSMUST00000063707.2	-,-,+	cpg_shelve	135573297	135573601	3851	TRUE	FALSE
chr4	135580303	135580304	cg41541027_BC21	CG	DCRD	-85680.5,-6673.5,84316.5	Nipal3,Grhl3,Stpg1	ENSMUSG00000028803.18,ENSMUSG00000037188.7,ENSMUSG00000028801.14	ENSMUST00000102549.9,ENSMUST00000105855.1,ENSMUST00000063707.2	-,-,+	open_sea	135573297	135573601	6703	TRUE	FALSE
chr4	135580769	135580770	cg41541033_TC11	CG	DCRD	-86146.5,-7139.5,84782.5	Nipal3,Grhl3,Stpg1	ENSMUSG00000028803.18,ENSMUSG00000037188.7,ENSMUSG00000028801.14	ENSMUST00000102549.9,ENSMUST00000105855.1,ENSMUST00000063707.2	-,-,+	open_sea	135573297	135573601	7169	TRUE	FALSE
chr4	135581320	135581321	cg41541036_BC21	CG	DCRD	-86697.5,-7690.5,85333.5	Nipal3,Grhl3,Stpg1	ENSMUSG00000028803.18,ENSMUSG00000037188.7,ENSMUSG00000028801.14	ENSMUST00000102549.9,ENSMUST00000105855.1,ENSMUST00000063707.2	-,-,+	open_sea	135573297	135573601	7720	TRUE	FALSE
chr4	135581370	135581371	cg41541038_BC21	CG	DCRD	-86747.5,-7740.5,85383.5	Nipal3,Grhl3,Stpg1	ENSMUSG00000028803.18,ENSMUSG00000037188.7,ENSMUSG00000028801.14	ENSMUST00000102549.9,ENSMUST00000105855.1,ENSMUST00000063707.2	-,-,+	open_sea	135573297	135573601	7770	TRUE	FALSE
chr4	135590945	135590946	cg41541164_TC21	CG	DCRD	-96322.5,-95341.5,-17315.5,94958.5	Nipal3,Ifnlr1,Grhl3,Stpg1	ENSMUSG00000028803.18,ENSMUSG00000062157.6,ENSMUSG00000037188.7,ENSMUSG00000028801.14	ENSMUST00000102549.9,ENSMUST00000074408.6,ENSMUST00000105855.1,ENSMUST00000063707.2	-,+,-,+	open_sea	135573297	135573601	17345	TRUE	FALSE
chr4	135591734	135591735	cg41541172_BC21	CG	DCRD	-97111.5,-94552.5,-18104.5,95747.5	Nipal3,Ifnlr1,Grhl3,Stpg1	ENSMUSG00000028803.18,ENSMUSG00000062157.6,ENSMUSG00000037188.7,ENSMUSG00000028801.14	ENSMUST00000102549.9,ENSMUST00000074408.6,ENSMUST00000105855.1,ENSMUST00000063707.2	-,+,-,+	open_sea	135573297	135573601	18134	TRUE	FALSE
chr4	135595823	135595824	cg41541231_TC11	CG	DCRD	-90463.5,-22193.5,99836.5	Ifnlr1,Grhl3,Stpg1	ENSMUSG00000062157.6,ENSMUSG00000037188.7,ENSMUSG00000028801.14	ENSMUST00000074408.6,ENSMUST00000105855.1,ENSMUST00000063707.2	+,-,+	open_sea	135573297	135573601	22223	TRUE	FALSE
chr4	135596196	135596197	cg41541238_TC21	CG	DCRD	-90090.5,-22566.5	Ifnlr1,Grhl3	ENSMUSG00000062157.6,ENSMUSG00000037188.7	ENSMUST00000074408.6,ENSMUST00000105855.1	+,-	open_sea	135573297	135573601	22596	TRUE	FALSE
chr4	135598216	135598217	cg41541257_BC21	CG	DCRD	-88070.5,-24586.5	Ifnlr1,Grhl3	ENSMUSG00000062157.6,ENSMUSG00000037188.7	ENSMUST00000074408.6,ENSMUST00000105855.1	+,-	open_sea	135573297	135573601	24616	TRUE	FALSE
chr4	135599303	135599304	cg41541273_TC21	CG	DCRD	-86983.5,-25673.5	Ifnlr1,Grhl3	ENSMUSG00000062157.6,ENSMUSG00000037188.7	ENSMUST00000074408.6,ENSMUST00000105855.1	+,-	open_sea	135573297	135573601	25703	TRUE	FALSE
chr4	135599798	135599799	cg41541278_BC21	CG	DCRD	-86488.5,-26168.5	Ifnlr1,Grhl3	ENSMUSG00000062157.6,ENSMUSG00000037188.7	ENSMUST00000074408.6,ENSMUST00000105855.1	+,-	open_sea	135573297	135573601	26198	TRUE	FALSE
chr4	135612977	135612978	cg41541415_TC21	CG	DCRD	-73309.5,-39347.5	Ifnlr1,Grhl3	ENSMUSG00000062157.6,ENSMUSG00000037188.7	ENSMUST00000074408.6,ENSMUST00000105855.1	+,-	open_sea	135573297	135573601	39377	TRUE	FALSE
chr4	135626366	135626367	cg41541595_BC21	CG	DCRD	-59920.5,-52736.5	Ifnlr1,Grhl3	ENSMUSG00000062157.6,ENSMUSG00000037188.7	ENSMUST00000074408.6,ENSMUST00000105855.1	+,-	open_sea	135573297	135573601	52766	TRUE	FALSE
chr4	135626616	135626617	cg41541602_TC21	CG	DCRD	-59670.5,-52986.5	Ifnlr1,Grhl3	ENSMUSG00000062157.6,ENSMUSG00000037188.7	ENSMUST00000074408.6,ENSMUST00000105855.1	+,-	open_sea	135573297	135573601	53016	TRUE	FALSE
chr4	135626738	135626739	cg41541607_TC21	CG	DCRD	-59548.5,-53108.5	Ifnlr1,Grhl3	ENSMUSG00000062157.6,ENSMUSG00000037188.7	ENSMUST00000074408.6,ENSMUST00000105855.1	+,-	open_sea	135573297	135573601	53138	TRUE	FALSE
chr4	135626791	135626792	cg41541610_TC21	CG	DCRD	-59495.5,-53161.5	Ifnlr1,Grhl3	ENSMUSG00000062157.6,ENSMUSG00000037188.7	ENSMUST00000074408.6,ENSMUST00000105855.1	+,-	open_sea	135573297	135573601	53191	TRUE	FALSE
chr4	135627198	135627199	cg41541625_TC11	CG	DCRD	-59088.5,-53568.5	Ifnlr1,Grhl3	ENSMUSG00000062157.6,ENSMUSG00000037188.7	ENSMUST00000074408.6,ENSMUST00000105855.1	+,-	open_sea	135573297	135573601	53598	TRUE	FALSE
chr4	135627214	135627215	cg41541627_TC21	CG	DCRD	-59072.5,-53584.5	Ifnlr1,Grhl3	ENSMUSG00000062157.6,ENSMUSG00000037188.7	ENSMUST00000074408.6,ENSMUST00000105855.1	+,-	open_sea	135573297	135573601	53614	TRUE	FALSE
chr4	135653317	135653318	cg41541979_BC21	CG	DCRD	-79687.5,-74854.5,-32969.5	Grhl3,Il22ra1,Ifnlr1	ENSMUSG00000037188.7,ENSMUSG00000037157.8,ENSMUSG00000062157.6	ENSMUST00000105855.1,ENSMUST00000102546.3,ENSMUST00000074408.6	-,+,+	open_sea	135686393	135686660	-33076	TRUE	FALSE
chr4	135655096	135655097	cg41542024_BC11	CG	DCRD	-81466.5,-73075.5,-31190.5	Grhl3,Il22ra1,Ifnlr1	ENSMUSG00000037188.7,ENSMUSG00000037157.8,ENSMUSG00000062157.6	ENSMUST00000105855.1,ENSMUST00000102546.3,ENSMUST00000074408.6	-,+,+	open_sea	135686393	135686660	-31297	TRUE	FALSE
chr4	135656174	135656175	cg41542044_BC21	CG	DCRD	-82544.5,-71997.5,-30112.5	Grhl3,Il22ra1,Ifnlr1	ENSMUSG00000037188.7,ENSMUSG00000037157.8,ENSMUSG00000062157.6	ENSMUST00000105855.1,ENSMUST00000102546.3,ENSMUST00000074408.6	-,+,+	open_sea	135686393	135686660	-30219	FALSE	TRUE
chr4	135658927	135658928	cg41542081_TC11	CG	DCRD	-85297.5,-69244.5,-27359.5	Grhl3,Il22ra1,Ifnlr1	ENSMUSG00000037188.7,ENSMUSG00000037157.8,ENSMUSG00000062157.6	ENSMUST00000105855.1,ENSMUST00000102546.3,ENSMUST00000074408.6	-,+,+	open_sea	135686393	135686660	-27466	TRUE	FALSE
chr4	135661967	135661968	cg41542135_TC21	CG	DCRD	-97747.5,-88337.5,-66204.5,-24319.5	Myom3,Grhl3,Il22ra1,Ifnlr1	ENSMUSG00000037139.15,ENSMUSG00000037188.7,ENSMUSG00000037157.8,ENSMUSG00000062157.6	ENSMUST00000105854.1,ENSMUST00000105855.1,ENSMUST00000102546.3,ENSMUST00000074408.6	+,-,+,+	open_sea	135686393	135686660	-24426	FALSE	TRUE
chr4	135666424	135666425	cg41542182_BC11	CG	DCRD	-93290.5,-92794.5,-61747.5,-19862.5	Myom3,Grhl3,Il22ra1,Ifnlr1	ENSMUSG00000037139.15,ENSMUSG00000037188.7,ENSMUSG00000037157.8,ENSMUSG00000062157.6	ENSMUST00000105854.1,ENSMUST00000105855.1,ENSMUST00000102546.3,ENSMUST00000074408.6	+,-,+,+	open_sea	135686393	135686660	-19969	TRUE	FALSE
chr4	135667725	135667726	cg41542209_BC21	CG	DCRD	-94095.5,-91989.5,-60446.5,-18561.5	Grhl3,Myom3,Il22ra1,Ifnlr1	ENSMUSG00000037188.7,ENSMUSG00000037139.15,ENSMUSG00000037157.8,ENSMUSG00000062157.6	ENSMUST00000105855.1,ENSMUST00000105854.1,ENSMUST00000102546.3,ENSMUST00000074408.6	-,+,+,+	open_sea	135686393	135686660	-18668	TRUE	FALSE
chr4	135675390	135675391	cg41542326_BC21	CG	DCRD	-84324.5,-52781.5,-10896.5	Myom3,Il22ra1,Ifnlr1	ENSMUSG00000037139.15,ENSMUSG00000037157.8,ENSMUSG00000062157.6	ENSMUST00000105854.1,ENSMUST00000102546.3,ENSMUST00000074408.6	+,+,+	open_sea	135686393	135686660	-11003	TRUE	FALSE
chr4	135684473	135684474	cg41542431_BC21	CG	DCRD	-75241.5,-43698.5,-1813.5	Myom3,Il22ra1,Ifnlr1	ENSMUSG00000037139.15,ENSMUSG00000037157.8,ENSMUSG00000062157.6	ENSMUST00000105854.1,ENSMUST00000102546.3,ENSMUST00000074408.6	+,+,+	cpg_shore	135686393	135686660	-1920	TRUE	FALSE
chr4	135686241	135686242	cg41542460_BC21	CG	Promoter	-45.5	Ifnlr1	ENSMUSG00000062157.6	ENSMUST00000074408.6	+	cpg_shore	135686393	135686660	-152	TRUE	FALSE
chr4	135686267	135686268	cg41542461_TC21	CG	Promoter	-19.5	Ifnlr1	ENSMUSG00000062157.6	ENSMUST00000074408.6	+	cpg_shore	135686393	135686660	-126	TRUE	FALSE
chr4	135687407	135687408	cg41542514_TC21	CG	intron	9826.5	Ifnlr1	ENSMUSG00000062157.6	ENSMUST00000074408.6	+	cpg_shore	135686393	135686660	748	TRUE	FALSE
chr4	135690273	135690274	cg41542549_BC21	CG	intron	6960.5	Ifnlr1	ENSMUSG00000062157.6	ENSMUST00000074408.6	+	cpg_shelve	135686393	135686660	3614	TRUE	FALSE
chr4	135694875	135694876	cg41542608_BC21	CG	intron	2358.5	Ifnlr1	ENSMUSG00000062157.6	ENSMUST00000074408.6	+	open_sea	135686393	135686660	8216	TRUE	FALSE
chr4	135698915	135698916	cg41542652_BC21	CG	exon	-35.0	Ifnlr1	ENSMUSG00000062157.6	ENSMUST00000074408.6	+	open_sea	135686393	135686660	12256	TRUE	FALSE
chr4	135700967	135700968	cg41542684_TC21	CG	intron	-3733.5	Ifnlr1	ENSMUSG00000062157.6	ENSMUST00000074408.6	+	open_sea	135686393	135686660	14308	TRUE	FALSE
chr4	135709816	135709817	cg41542846_TC21	CG	DCRD	-49898.5,-18355.5,23529.5	Myom3,Il22ra1,Ifnlr1	ENSMUSG00000037139.15,ENSMUSG00000037157.8,ENSMUSG00000062157.6	ENSMUST00000105854.1,ENSMUST00000102546.3,ENSMUST00000074408.6	+,+,+	open_sea	135686393	135686660	23157	TRUE	FALSE
chr4	135723061	135723062	cg41543021_BC11	CG	DCRD	-36653.5,-5110.5,36774.5	Myom3,Il22ra1,Ifnlr1	ENSMUSG00000037139.15,ENSMUSG00000037157.8,ENSMUSG00000062157.6	ENSMUST00000105854.1,ENSMUST00000102546.3,ENSMUST00000074408.6	+,+,+	open_sea	135686393	135686660	36402	TRUE	FALSE
chr4	135723105	135723106	cg41543023_TC21	CG	DCRD	-36609.5,-5066.5,36818.5	Myom3,Il22ra1,Ifnlr1	ENSMUSG00000037139.15,ENSMUSG00000037157.8,ENSMUSG00000062157.6	ENSMUST00000105854.1,ENSMUST00000102546.3,ENSMUST00000074408.6	+,+,+	open_sea	135686393	135686660	36446	TRUE	FALSE
chr4	135726608	135726609	cg41543059_BC21	CG	DCRD	-33106.5,-1563.5,40321.5	Myom3,Il22ra1,Ifnlr1	ENSMUSG00000037139.15,ENSMUSG00000037157.8,ENSMUSG00000062157.6	ENSMUST00000105854.1,ENSMUST00000102546.3,ENSMUST00000074408.6	+,+,+	open_sea	135686393	135686660	39949	TRUE	FALSE
chr4	135726795	135726796	cg41543065_TC21	CG	Promoter	-1376.5	Il22ra1	ENSMUSG00000037157.8	ENSMUST00000102546.3	+	open_sea	135686393	135686660	40136	TRUE	FALSE
chr4	135728142	135728143	cg41543106_TC11	CG	Promoter	-29.5	Il22ra1	ENSMUSG00000037157.8	ENSMUST00000102546.3	+	open_sea	135686393	135686660	41483	TRUE	FALSE
chr4	135728196	135728197	cg41543108_BC21	CG	Promoter	24.5	Il22ra1	ENSMUSG00000037157.8	ENSMUST00000102546.3	+	open_sea	135686393	135686660	41537	TRUE	FALSE
chr4	135737745	135737746	cg41543222_BC21	CG	intron	2410.5	Il22ra1	ENSMUSG00000037157.8	ENSMUST00000102546.3	+	open_sea	135686393	135686660	51086	TRUE	FALSE
chr4	135744912	135744913	cg41543340_TC21	CG	intron	-4756.5	Il22ra1	ENSMUSG00000037157.8	ENSMUST00000102546.3	+	open_sea	135686393	135686660	58253	TRUE	FALSE
chr4	135756248	135756249	cg41543500_TC21	CG	DCRD	-99498.5,-3466.5,28076.5,69961.5	Srsf10,Myom3,Il22ra1,Ifnlr1	ENSMUSG00000028676.17,ENSMUSG00000037139.15,ENSMUSG00000037157.8,ENSMUSG00000062157.6	ENSMUST00000126641.1,ENSMUST00000105854.1,ENSMUST00000102546.3,ENSMUST00000074408.6	+,+,+,+	open_sea	135686393	135686660	69589	TRUE	FALSE
chr4	135759661	135759662	cg41543533_TC21	CG	Promoter	-53.5	Myom3	ENSMUSG00000037139.15	ENSMUST00000105854.1	+	open_sea	135686393	135686660	73002	TRUE	FALSE
chr4	135759738	135759739	cg41543537_BC11	CG	Promoter	23.5	Myom3	ENSMUSG00000037139.15	ENSMUST00000105854.1	+	open_sea	135686393	135686660	73079	TRUE	FALSE
chr4	135761724	135761725	cg41543564_BC21	CG	intron	25915.0	Myom3	ENSMUSG00000037139.15	ENSMUST00000105854.1	+	open_sea	135686393	135686660	75065	TRUE	FALSE
chr4	135766126	135766127	cg41543657_BC21	CG	intron	21513.0	Myom3	ENSMUSG00000037139.15	ENSMUST00000105854.1	+	open_sea	135686393	135686660	79467	TRUE	FALSE
chr4	135777979	135777980	cg41543829_BC21	CG	intron	9660.0	Myom3	ENSMUSG00000037139.15	ENSMUST00000105854.1	+	open_sea	135855591	135857077	-77612	TRUE	FALSE
chr4	135781500	135781501	cg41543871_TC21	CG	intron	6139.0	Myom3	ENSMUSG00000037139.15	ENSMUST00000105854.1	+	open_sea	135855591	135857077	-74091	TRUE	FALSE
chr4	135788399	135788400	cg41543971_TC21	CG	exon	-48.5	Myom3	ENSMUSG00000037139.15	ENSMUST00000105854.1	+	open_sea	135855591	135857077	-67192	TRUE	FALSE
chr4	135801775	135801776	cg41544177_BC21	CG	exon	-26.0	Myom3	ENSMUSG00000037139.15	ENSMUST00000105854.1	+	open_sea	135855591	135857077	-53816	TRUE	FALSE
chr4	135817394	135817395	cg41544382_TC21	CG	DCRD	-94423.5,-38352.5,56455.5,57679.5,89222.5	Cnr2,Srsf10,Pnrc2,Myom3,Il22ra1	ENSMUSG00000062585.11,ENSMUSG00000028676.17,ENSMUSG00000028675.12,ENSMUSG00000037139.15,ENSMUSG00000037157.8	ENSMUST00000068830.3,ENSMUST00000126641.1,ENSMUST00000030436.11,ENSMUST00000105854.1,ENSMUST00000102546.3	+,+,-,+,+	open_sea	135855591	135857077	-38197	TRUE	FALSE
chr4	135820169	135820170	cg41544421_BC21	CG	DCRD	-91648.5,-35577.5,53680.5,60454.5,91997.5	Cnr2,Srsf10,Pnrc2,Myom3,Il22ra1	ENSMUSG00000062585.11,ENSMUSG00000028676.17,ENSMUSG00000028675.12,ENSMUSG00000037139.15,ENSMUSG00000037157.8	ENSMUST00000068830.3,ENSMUST00000126641.1,ENSMUST00000030436.11,ENSMUST00000105854.1,ENSMUST00000102546.3	+,+,-,+,+	open_sea	135855591	135857077	-35422	TRUE	FALSE
chr4	135820458	135820459	cg41544431_TC21	CG	DCRD	-91359.5,-35288.5,53391.5,60743.5,92286.5	Cnr2,Srsf10,Pnrc2,Myom3,Il22ra1	ENSMUSG00000062585.11,ENSMUSG00000028676.17,ENSMUSG00000028675.12,ENSMUSG00000037139.15,ENSMUSG00000037157.8	ENSMUST00000068830.3,ENSMUST00000126641.1,ENSMUST00000030436.11,ENSMUST00000105854.1,ENSMUST00000102546.3	+,+,-,+,+	open_sea	135855591	135857077	-35133	TRUE	FALSE
chr4	135828406	135828407	cg41544522_TC11	CG	DCRD	-92328.5,-83411.5,-27340.5,45443.5,68691.5	Fuca1,Cnr2,Srsf10,Pnrc2,Myom3	ENSMUSG00000028673.10,ENSMUSG00000062585.11,ENSMUSG00000028676.17,ENSMUSG00000028675.12,ENSMUSG00000037139.15	ENSMUST00000030434.4,ENSMUST00000068830.3,ENSMUST00000126641.1,ENSMUST00000030436.11,ENSMUST00000105854.1	+,+,+,-,+	open_sea	135855591	135857077	-27185	TRUE	FALSE
chr4	135828874	135828875	cg41544534_BC21	CG	DCRD	-91860.5,-82943.5,-26872.5,44975.5,69159.5	Fuca1,Cnr2,Srsf10,Pnrc2,Myom3	ENSMUSG00000028673.10,ENSMUSG00000062585.11,ENSMUSG00000028676.17,ENSMUSG00000028675.12,ENSMUSG00000037139.15	ENSMUST00000030434.4,ENSMUST00000068830.3,ENSMUST00000126641.1,ENSMUST00000030436.11,ENSMUST00000105854.1	+,+,+,-,+	open_sea	135855591	135857077	-26717	TRUE	FALSE
chr4	135829002	135829003	cg41544537_TC21	CG	DCRD	-91732.5,-82815.5,-26744.5,44847.5,69287.5	Fuca1,Cnr2,Srsf10,Pnrc2,Myom3	ENSMUSG00000028673.10,ENSMUSG00000062585.11,ENSMUSG00000028676.17,ENSMUSG00000028675.12,ENSMUSG00000037139.15	ENSMUST00000030434.4,ENSMUST00000068830.3,ENSMUST00000126641.1,ENSMUST00000030436.11,ENSMUST00000105854.1	+,+,+,-,+	open_sea	135855591	135857077	-26589	TRUE	FALSE
chr4	135831558	135831559	cg41544563_BC21	CG	DCRD	-89176.5,-80259.5,-24188.5,42291.5,71843.5	Fuca1,Cnr2,Srsf10,Pnrc2,Myom3	ENSMUSG00000028673.10,ENSMUSG00000062585.11,ENSMUSG00000028676.17,ENSMUSG00000028675.12,ENSMUSG00000037139.15	ENSMUST00000030434.4,ENSMUST00000068830.3,ENSMUST00000126641.1,ENSMUST00000030436.11,ENSMUST00000105854.1	+,+,+,-,+	open_sea	135855591	135857077	-24033	TRUE	FALSE
chr4	135832245	135832246	cg41544575_TC11	CG	DCRD	-88489.5,-79572.5,-23501.5,41604.5,72530.5	Fuca1,Cnr2,Srsf10,Pnrc2,Myom3	ENSMUSG00000028673.10,ENSMUSG00000062585.11,ENSMUSG00000028676.17,ENSMUSG00000028675.12,ENSMUSG00000037139.15	ENSMUST00000030434.4,ENSMUST00000068830.3,ENSMUST00000126641.1,ENSMUST00000030436.11,ENSMUST00000105854.1	+,+,+,-,+	open_sea	135855591	135857077	-23346	TRUE	FALSE
chr4	135832385	135832386	cg41544578_BC21	CG	DCRD	-88349.5,-79432.5,-23361.5,41464.5,72670.5	Fuca1,Cnr2,Srsf10,Pnrc2,Myom3	ENSMUSG00000028673.10,ENSMUSG00000062585.11,ENSMUSG00000028676.17,ENSMUSG00000028675.12,ENSMUSG00000037139.15	ENSMUST00000030434.4,ENSMUST00000068830.3,ENSMUST00000126641.1,ENSMUST00000030436.11,ENSMUST00000105854.1	+,+,+,-,+	open_sea	135855591	135857077	-23206	TRUE	FALSE
chr4	135833718	135833719	cg41544591_BC11	CG	DCRD	-87016.5,-78099.5,-22028.5,40131.5,74003.5	Fuca1,Cnr2,Srsf10,Pnrc2,Myom3	ENSMUSG00000028673.10,ENSMUSG00000062585.11,ENSMUSG00000028676.17,ENSMUSG00000028675.12,ENSMUSG00000037139.15	ENSMUST00000030434.4,ENSMUST00000068830.3,ENSMUST00000126641.1,ENSMUST00000030436.11,ENSMUST00000105854.1	+,+,+,-,+	open_sea	135855591	135857077	-21873	TRUE	FALSE
chr4	135838022	135838023	cg41544646_TC21	CG	DCRD	-82712.5,-73795.5,-17724.5,35827.5,78307.5	Fuca1,Cnr2,Srsf10,Pnrc2,Myom3	ENSMUSG00000028673.10,ENSMUSG00000062585.11,ENSMUSG00000028676.17,ENSMUSG00000028675.12,ENSMUSG00000037139.15	ENSMUST00000030434.4,ENSMUST00000068830.3,ENSMUST00000126641.1,ENSMUST00000030436.11,ENSMUST00000105854.1	+,+,+,-,+	open_sea	135855591	135857077	-17569	TRUE	FALSE
chr4	135839447	135839448	cg41544672_TC21	CG	DCRD	-81287.5,-72370.5,-16299.5,34402.5,79732.5	Fuca1,Cnr2,Srsf10,Pnrc2,Myom3	ENSMUSG00000028673.10,ENSMUSG00000062585.11,ENSMUSG00000028676.17,ENSMUSG00000028675.12,ENSMUSG00000037139.15	ENSMUST00000030434.4,ENSMUST00000068830.3,ENSMUST00000126641.1,ENSMUST00000030436.11,ENSMUST00000105854.1	+,+,+,-,+	open_sea	135855591	135857077	-16144	TRUE	FALSE
chr4	135850087	135850088	cg41544783_TC21	CG	DCRD	-96360.5,-70647.5,-61730.5,-5659.5,23762.5,90372.5	Hmgcl,Fuca1,Cnr2,Srsf10,Pnrc2,Myom3	ENSMUSG00000028672.13,ENSMUSG00000028673.10,ENSMUSG00000062585.11,ENSMUSG00000028676.17,ENSMUSG00000028675.12,ENSMUSG00000037139.15	ENSMUST00000030432.7,ENSMUST00000030434.4,ENSMUST00000068830.3,ENSMUST00000126641.1,ENSMUST00000030436.11,ENSMUST00000105854.1	+,+,+,+,-,+	open_sea	135855591	135857077	-5504	TRUE	FALSE
chr4	135853988	135853989	cg41544829_BC21	CG	DCRD	-92459.5,-66746.5,-57829.5,-1758.5,19861.5,94273.5	Hmgcl,Fuca1,Cnr2,Srsf10,Pnrc2,Myom3	ENSMUSG00000028672.13,ENSMUSG00000028673.10,ENSMUSG00000062585.11,ENSMUSG00000028676.17,ENSMUSG00000028675.12,ENSMUSG00000037139.15	ENSMUST00000030432.7,ENSMUST00000030434.4,ENSMUST00000068830.3,ENSMUST00000126641.1,ENSMUST00000030436.11,ENSMUST00000105854.1	+,+,+,+,-,+	cpg_shore	135855591	135857077	-1603	TRUE	FALSE
chr4	135854660	135854661	cg41544844_TC21	CG	Promoter	-1086.5	Srsf10	ENSMUSG00000028676.17	ENSMUST00000126641.1	+	cpg_shore	135855591	135857077	-931	TRUE	FALSE
chr4	135855994	135855995	cg41544902_TC11	CG	Promoter	247.5	Srsf10	ENSMUSG00000028676.17	ENSMUST00000126641.1	+	cpg_island	135855591	135857077	0	TRUE	FALSE
chr4	135856581	135856582	cg41544982_BC21	CG	intron	6246.0	Srsf10	ENSMUSG00000028676.17	ENSMUST00000126641.1	+	cpg_island	135855591	135857077	0	TRUE	FALSE
chr4	135859278	135859279	cg41545043_BC21	CG	intron	3549.0	Srsf10	ENSMUSG00000028676.17	ENSMUST00000126641.1	+	cpg_shelve	135855591	135857077	2202	TRUE	FALSE
chr4	135861786	135861787	cg41545058_BC21	CG	exon	39.0	Srsf10	ENSMUSG00000028676.17	ENSMUST00000126641.1	+	open_sea	135855591	135857077	4710	TRUE	FALSE
chr4	135861870	135861871	cg41545062_TC21	CG	exon	-45.0	Srsf10	ENSMUSG00000028676.17	ENSMUST00000126641.1	+	open_sea	135855591	135857077	4794	TRUE	FALSE
chr4	135869596	135869597	cg41545118_TC21	CG	3'-UTR	-1050.5	Srsf10	ENSMUSG00000028676.17	ENSMUST00000126641.1	+	cpg_shelve	135873511	135874137	-3915	TRUE	FALSE
chr4	135871696	135871697	cg41545122_BC21	CG	3'-UTR	229.5	Pnrc2	ENSMUSG00000028675.12	ENSMUST00000030436.11	-	cpg_shore	135873511	135874137	-1815	TRUE	FALSE
chr4	135872969	135872970	cg41545136_TC21	CG	5'-UTR	-27.5	Pnrc2	ENSMUSG00000028675.12	ENSMUST00000030436.11	-	cpg_shore	135873511	135874137	-542	TRUE	FALSE
chr4	135873061	135873062	cg41545137_BC21	CG	5'-UTR	64.5	Pnrc2	ENSMUSG00000028675.12	ENSMUST00000030436.11	-	cpg_shore	135873511	135874137	-450	TRUE	FALSE
chr4	135873489	135873490	cg41545149_BC11	CG	Promoter	360.5	Pnrc2	ENSMUSG00000028675.12	ENSMUST00000030436.11	-	cpg_shore	135873511	135874137	-22	TRUE	FALSE
chr4	135873748	135873749	cg41545174_TC11	CG	Promoter	101.5	Pnrc2	ENSMUSG00000028675.12	ENSMUST00000030436.11	-	cpg_island	135873511	135874137	0	TRUE	FALSE
chr4	135874164	135874165	cg41545210_BC21	CG	Promoter	-314.5	Pnrc2	ENSMUSG00000028675.12	ENSMUST00000030436.11	-	cpg_shore	135873511	135874137	28	TRUE	FALSE
chr4	135876855	135876856	cg41545256_BC21	CG	DCRD	-88309.5,-69592.5,-43879.5,-34962.5,-3005.5,21108.5,95073.5	Gale,Hmgcl,Fuca1,Cnr2,Pnrc2,Srsf10,Lypla2	ENSMUSG00000028671.16,ENSMUSG00000028672.13,ENSMUSG00000028673.10,ENSMUSG00000062585.11,ENSMUSG00000028675.12,ENSMUSG00000028676.17,ENSMUSG00000028670.14	ENSMUST00000102540.1,ENSMUST00000030432.7,ENSMUST00000030434.4,ENSMUST00000068830.3,ENSMUST00000030436.11,ENSMUST00000126641.1,ENSMUST00000105852.7	+,+,+,+,-,+,-	cpg_shelve	135873511	135874137	2719	TRUE	FALSE
chr4	135881072	135881073	cg41545315_TC21	CG	DCRD	-84092.5,-65375.5,-39662.5,-30745.5,-7222.5,25325.5,90856.5	Gale,Hmgcl,Fuca1,Cnr2,Pnrc2,Srsf10,Lypla2	ENSMUSG00000028671.16,ENSMUSG00000028672.13,ENSMUSG00000028673.10,ENSMUSG00000062585.11,ENSMUSG00000028675.12,ENSMUSG00000028676.17,ENSMUSG00000028670.14	ENSMUST00000102540.1,ENSMUST00000030432.7,ENSMUST00000030434.4,ENSMUST00000068830.3,ENSMUST00000030436.11,ENSMUST00000126641.1,ENSMUST00000105852.7	+,+,+,+,-,+,-	open_sea	135873511	135874137	6936	TRUE	FALSE
chr4	135881803	135881804	cg41545321_BC21	CG	DCRD	-83361.5,-64644.5,-38931.5,-30014.5,-7953.5,26056.5,90125.5	Gale,Hmgcl,Fuca1,Cnr2,Pnrc2,Srsf10,Lypla2	ENSMUSG00000028671.16,ENSMUSG00000028672.13,ENSMUSG00000028673.10,ENSMUSG00000062585.11,ENSMUSG00000028675.12,ENSMUSG00000028676.17,ENSMUSG00000028670.14	ENSMUST00000102540.1,ENSMUST00000030432.7,ENSMUST00000030434.4,ENSMUST00000068830.3,ENSMUST00000030436.11,ENSMUST00000126641.1,ENSMUST00000105852.7	+,+,+,+,-,+,-	open_sea	135873511	135874137	7667	TRUE	FALSE
chr4	135885456	135885457	cg41545386_TC21	CG	DCRD	-79708.5,-60991.5,-35278.5,-26361.5,-11606.5,29709.5,86472.5	Gale,Hmgcl,Fuca1,Cnr2,Pnrc2,Srsf10,Lypla2	ENSMUSG00000028671.16,ENSMUSG00000028672.13,ENSMUSG00000028673.10,ENSMUSG00000062585.11,ENSMUSG00000028675.12,ENSMUSG00000028676.17,ENSMUSG00000028670.14	ENSMUST00000102540.1,ENSMUST00000030432.7,ENSMUST00000030434.4,ENSMUST00000068830.3,ENSMUST00000030436.11,ENSMUST00000126641.1,ENSMUST00000105852.7	+,+,+,+,-,+,-	open_sea	135873511	135874137	11320	TRUE	FALSE
chr4	135890235	135890236	cg41545456_TC11	CG	DCRD	-74929.5,-56212.5,-30499.5,-21582.5,-16385.5,34488.5,81693.5,97028.5	Gale,Hmgcl,Fuca1,Cnr2,Pnrc2,Srsf10,Lypla2,Pithd1	ENSMUSG00000028671.16,ENSMUSG00000028672.13,ENSMUSG00000028673.10,ENSMUSG00000062585.11,ENSMUSG00000028675.12,ENSMUSG00000028676.17,ENSMUSG00000028670.14,ENSMUSG00000028669.15	ENSMUST00000102540.1,ENSMUST00000030432.7,ENSMUST00000030434.4,ENSMUST00000068830.3,ENSMUST00000030436.11,ENSMUST00000126641.1,ENSMUST00000105852.7,ENSMUST00000105851.8	+,+,+,+,-,+,-,-	open_sea	135873511	135874137	16099	TRUE	FALSE
chr4	135890885	135890886	cg41545460_BC21	CG	DCRD	-74279.5,-55562.5,-29849.5,-20932.5,-17035.5,35138.5,81043.5,96378.5	Gale,Hmgcl,Fuca1,Cnr2,Pnrc2,Srsf10,Lypla2,Pithd1	ENSMUSG00000028671.16,ENSMUSG00000028672.13,ENSMUSG00000028673.10,ENSMUSG00000062585.11,ENSMUSG00000028675.12,ENSMUSG00000028676.17,ENSMUSG00000028670.14,ENSMUSG00000028669.15	ENSMUST00000102540.1,ENSMUST00000030432.7,ENSMUST00000030434.4,ENSMUST00000068830.3,ENSMUST00000030436.11,ENSMUST00000126641.1,ENSMUST00000105852.7,ENSMUST00000105851.8	+,+,+,+,-,+,-,-	open_sea	135873511	135874137	16749	TRUE	FALSE
chr4	135895265	135895266	cg41545486_TC21	CG	Promoter	-128.5	Cnr2	ENSMUSG00000062585.11	ENSMUST00000097843.8	+	open_sea	135873511	135874137	21129	TRUE	FALSE
chr4	135895658	135895659	cg41545493_BC21	CG	Promoter	264.5	Cnr2	ENSMUSG00000062585.11	ENSMUST00000097843.8	+	open_sea	135916713	135916922	-21055	TRUE	FALSE
chr4	135896728	135896729	cg41545510_TC21	CG	intron	11072.0	Cnr2	ENSMUSG00000062585.11	ENSMUST00000097843.8	+	open_sea	135916713	135916922	-19985	TRUE	FALSE
chr4	135898681	135898682	cg41545539_TC21	CG	intron	9119.0	Cnr2	ENSMUSG00000062585.11	ENSMUST00000097843.8	+	open_sea	135916713	135916922	-18032	TRUE	FALSE
chr4	135901738	135901739	cg41545585_BC21	CG	intron	6062.0	Cnr2	ENSMUSG00000062585.11	ENSMUST00000097843.8	+	open_sea	135916713	135916922	-14975	TRUE	FALSE
chr4	135909696	135909697	cg41545672_TC21	CG	intron	-1896.0	Cnr2	ENSMUSG00000062585.11	ENSMUST00000097843.8	+	open_sea	135916713	135916922	-7017	TRUE	FALSE
chr4	135909816	135909817	cg41545675_BC21	CG	intron	-2016.0	Cnr2	ENSMUSG00000062585.11	ENSMUST00000097843.8	+	open_sea	135916713	135916922	-6897	TRUE	FALSE
chr4	135910553	135910554	cg41545685_TC21	CG	Promoter	-1264.5	Cnr2	ENSMUSG00000062585.11	ENSMUST00000068830.3	+	open_sea	135916713	135916922	-6160	TRUE	FALSE
chr4	135911734	135911735	cg41545695_BC21	CG	Promoter	-83.5	Cnr2	ENSMUSG00000062585.11	ENSMUST00000068830.3	+	open_sea	135916713	135916922	-4979	TRUE	FALSE
chr4	135911844	135911845	cg41545697_BC21	CG	Promoter	26.5	Cnr2	ENSMUSG00000062585.11	ENSMUST00000068830.3	+	open_sea	135916713	135916922	-4869	TRUE	FALSE
chr4	135916713	135916714	cg41545740_BC21	CG	exon	1673.5	Cnr2	ENSMUSG00000062585.11	ENSMUST00000097843.8	+	cpg_island	135916713	135916922	0	TRUE	FALSE
chr4	135916804	135916805	cg41545747_BC11	CG	exon	1582.5	Cnr2	ENSMUSG00000062585.11	ENSMUST00000097843.8	+	cpg_island	135916713	135916922	0	TRUE	FALSE
chr4	135916920	135916921	cg41545754_TC21	CG	exon	1466.5	Cnr2	ENSMUSG00000062585.11	ENSMUST00000097843.8	+	cpg_island	135916713	135916922	0	TRUE	FALSE
chr4	135918981	135918982	cg41545788_BC21	CG	3'-UTR	-51.0	Cnr2	ENSMUSG00000062585.11	ENSMUST00000097843.8	+	cpg_shelve	135920687	135921263	-1706	TRUE	FALSE
chr4	135919045	135919046	cg41545790_BC21	CG	3'-UTR	-115.0	Cnr2	ENSMUSG00000062585.11	ENSMUST00000097843.8	+	cpg_shelve	135920687	135921263	-1642	TRUE	FALSE
chr4	135920484	135920485	cg41545812_BC21	CG	Promoter	-250.5	Fuca1	ENSMUSG00000028673.10	ENSMUST00000030434.4	+	cpg_shelve	135920687	135921263	-203	TRUE	FALSE
chr4	135920559	135920560	cg41545815_TC21	CG	Promoter	-175.5	Fuca1	ENSMUSG00000028673.10	ENSMUST00000030434.4	+	cpg_shelve	135920687	135921263	-128	TRUE	FALSE
chr4	135921009	135921010	cg41545843_TC21	CG	Promoter	274.5	Fuca1	ENSMUSG00000028673.10	ENSMUST00000030434.4	+	cpg_island	135920687	135921263	0	TRUE	FALSE
chr4	135921031	135921032	cg41545846_TC11	CG	Promoter	296.5	Fuca1	ENSMUSG00000028673.10	ENSMUST00000030434.4	+	cpg_island	135920687	135921263	0	TRUE	FALSE
chr4	135923093	135923094	cg41545907_BC21	CG	exon	-59.5	Fuca1	ENSMUSG00000028673.10	ENSMUST00000030434.4	+	cpg_shore	135920687	135921263	1831	TRUE	FALSE
chr4	135923976	135923977	cg41545918_TC21	CG	intron	6546.5	Fuca1	ENSMUSG00000028673.10	ENSMUST00000030434.4	+	cpg_shelve	135920687	135921263	2714	TRUE	FALSE
chr4	135933048	135933049	cg41546059_TC21	CG	exon	-49.5	Fuca1	ENSMUSG00000028673.10	ENSMUST00000030434.4	+	open_sea	135920687	135921263	11786	TRUE	FALSE
chr4	135943994	135943995	cg41546219_TC21	CG	DCRD	-70144.5,-21170.5,-2453.5,23259.5,27934.5,32176.5,43269.5,77768.5,88247.5	Pnrc2,Gale,Hmgcl,Fuca1,Lypla2,Cnr2,Pithd1,Eloa,Srsf10	ENSMUSG00000028675.12,ENSMUSG00000028671.16,ENSMUSG00000028672.13,ENSMUSG00000028673.10,ENSMUSG00000028670.14,ENSMUSG00000062585.11,ENSMUSG00000028669.15,ENSMUSG00000028668.5,ENSMUSG00000028676.17	ENSMUST00000030436.11,ENSMUST00000102540.1,ENSMUST00000030432.7,ENSMUST00000030434.4,ENSMUST00000105852.7,ENSMUST00000068830.3,ENSMUST00000105851.8,ENSMUST00000030427.5,ENSMUST00000126641.1	-,+,+,+,-,+,-,-,+	cpg_shelve	135946396	135946782	-2402	TRUE	FALSE
chr4	135946278	135946279	cg41546249_TC21	CG	Promoter	-169.5	Hmgcl	ENSMUSG00000028672.13	ENSMUST00000030432.7	+	cpg_shore	135946396	135946782	-118	TRUE	FALSE
chr4	135946605	135946606	cg41546266_TC21	CG	Promoter	157.5	Hmgcl	ENSMUSG00000028672.13	ENSMUST00000030432.7	+	cpg_island	135946396	135946782	0	TRUE	FALSE
chr4	135946764	135946765	cg41546279_TC11	CG	Promoter	316.5	Hmgcl	ENSMUSG00000028672.13	ENSMUST00000030432.7	+	cpg_island	135946396	135946782	0	TRUE	FALSE
chr4	135959995	135959996	cg41546497_TC21	CG	exon	75.5	Hmgcl	ENSMUSG00000028672.13	ENSMUST00000030432.7	+	cpg_shelve	135963228	135963431	-3233	TRUE	FALSE
chr4	135963429	135963430	cg41546559_TC21	CG	Promoter	-297.5	Gale	ENSMUSG00000028671.16	ENSMUST00000102541.9	+	cpg_island	135963228	135963431	0	TRUE	FALSE
chr4	135963650	135963651	cg41546572_TC21	CG	Promoter	-76.5	Gale	ENSMUSG00000028671.16	ENSMUST00000102541.9	+	cpg_island	135963545	135964223	0	TRUE	FALSE
chr4	135965148	135965149	cg41546640_TC11	CG	Promoter	-16.5	Gale	ENSMUSG00000028671.16	ENSMUST00000102540.1	+	cpg_shore	135963545	135964223	926	TRUE	FALSE
chr4	135965334	135965335	cg41546643_TC21	CG	Promoter	169.5	Gale	ENSMUSG00000028671.16	ENSMUST00000102540.1	+	cpg_shore	135963545	135964223	1112	TRUE	FALSE
chr4	135967814	135967815	cg41546716_TC21	CG	exon	175.0	Gale	ENSMUSG00000028671.16	ENSMUST00000102541.9	+	cpg_shelve	135963545	135964223	3592	TRUE	FALSE
chr4	135968794	135968795	cg41546741_TC11	CG	3'-UTR	173.0	Lypla2	ENSMUSG00000028670.14	ENSMUST00000105852.7	-	cpg_shelve	135972388	135972692	-3594	TRUE	FALSE
chr4	135970144	135970145	cg41546765_BC21	CG	intron	-280.5	Lypla2	ENSMUSG00000028670.14	ENSMUST00000067567.4	-	cpg_shelve	135972388	135972692	-2244	TRUE	FALSE
chr4	135971887	135971888	cg41546797_TC21	CG	Promoter	41.5	Lypla2	ENSMUSG00000028670.14	ENSMUST00000105852.7	-	cpg_shore	135972388	135972692	-501	TRUE	FALSE
chr4	135972017	135972018	cg41546799_BC21	CG	Promoter	-88.5	Lypla2	ENSMUSG00000028670.14	ENSMUST00000105852.7	-	cpg_shore	135972388	135972692	-371	TRUE	FALSE
chr4	135972690	135972691	cg41546844_TC21	CG	Promoter	-761.5	Lypla2	ENSMUSG00000028670.14	ENSMUST00000105852.7	-	cpg_island	135972388	135972692	0	TRUE	FALSE
chr4	135972746	135972747	cg41546845_TC21	CG	Promoter	-817.5	Lypla2	ENSMUSG00000028670.14	ENSMUST00000105852.7	-	cpg_shore	135972388	135972692	55	TRUE	FALSE
chr4	135972749	135972750	cg41546846_TC21	CG	Promoter	-820.5	Lypla2	ENSMUSG00000028670.14	ENSMUST00000105852.7	-	cpg_shore	135972388	135972692	58	TRUE	FALSE
chr4	135972825	135972826	cg41546848_BC21	CG	Promoter	-896.5	Lypla2	ENSMUSG00000028670.14	ENSMUST00000105852.7	-	cpg_shore	135972388	135972692	134	TRUE	FALSE
chr4	135973375	135973376	cg41546859_TC21	CG	Promoter	-1446.5	Lypla2	ENSMUSG00000028670.14	ENSMUST00000105852.7	-	cpg_shore	135972388	135972692	684	TRUE	FALSE
chr4	135973491	135973492	cg41546862_BC21	CG	Promoter	-865.5	Lypla2	ENSMUSG00000028670.14	ENSMUST00000067567.4	-	cpg_shore	135972388	135972692	800	TRUE	FALSE
chr4	135976348	135976349	cg41546895_BC21	CG	3'-UTR	420.0	Pithd1	ENSMUSG00000028669.15	ENSMUST00000105851.8	-	cpg_shelve	135972388	135972692	3657	TRUE	FALSE
chr4	135976901	135976902	cg41546911_BC21	CG	intron	-4460.5	Pithd1	ENSMUSG00000028669.15	ENSMUST00000105851.8	-	open_sea	135972388	135972692	4210	TRUE	FALSE
chr4	135977327	135977328	cg41546921_BC11	CG	intron	-4034.5	Pithd1	ENSMUSG00000028669.15	ENSMUST00000105851.8	-	open_sea	135972388	135972692	4636	TRUE	FALSE
chr4	135985391	135985392	cg41547022_BC21	CG	intron	4029.5	Pithd1	ENSMUSG00000028669.15	ENSMUST00000105851.8	-	cpg_shore	135986908	135987482	-1517	TRUE	FALSE
chr4	135986011	135986012	cg41547033_BC21	CG	exon	32.0	Pithd1	ENSMUSG00000028669.15	ENSMUST00000105851.8	-	cpg_shore	135986908	135987482	-897	TRUE	FALSE
chr4	135986332	135986333	cg41547035_TC21	CG	intron	4970.5	Pithd1	ENSMUSG00000028669.15	ENSMUST00000105851.8	-	cpg_shore	135986908	135987482	-576	TRUE	FALSE
chr4	135986417	135986418	cg41547038_BC11	CG	exon	4.0	Pithd1	ENSMUSG00000028669.15	ENSMUST00000105851.8	-	cpg_shore	135986908	135987482	-491	TRUE	FALSE
chr4	135986438	135986439	cg41547039_TC21	CG	intron	5076.5	Pithd1	ENSMUSG00000028669.15	ENSMUST00000105851.8	-	cpg_shore	135986908	135987482	-470	TRUE	FALSE
chr4	135987155	135987156	cg41547092_TC11	CG	Promoter	108.5	Pithd1	ENSMUSG00000028669.15	ENSMUST00000105851.8	-	cpg_island	135986908	135987482	0	TRUE	FALSE
chr4	135987353	135987354	cg41547122_TC11	CG	Promoter	-89.5	Pithd1	ENSMUSG00000028669.15	ENSMUST00000105851.8	-	cpg_island	135986908	135987482	0	TRUE	FALSE
chr4	135995560	135995561	cg41547221_TC21	CG	DCRD	-23631.5,-8296.5,26202.5,30395.5,49112.5,57832.5,74825.5,83742.5	Lypla2,Pithd1,Eloa,Gale,Hmgcl,Rpl11,Fuca1,Cnr2	ENSMUSG00000028670.14,ENSMUSG00000028669.15,ENSMUSG00000028668.5,ENSMUSG00000028671.16,ENSMUSG00000028672.13,ENSMUSG00000059291.15,ENSMUSG00000028673.10,ENSMUSG00000062585.11	ENSMUST00000105852.7,ENSMUST00000105851.8,ENSMUST00000030427.5,ENSMUST00000102540.1,ENSMUST00000030432.7,ENSMUST00000102536.10,ENSMUST00000030434.4,ENSMUST00000068830.3	-,-,-,+,+,-,+,+	cpg_shore	135997443	135997666	-1883	TRUE	FALSE
chr4	135997578	135997579	cg41547248_BC21	CG	DCRD	-25649.5,-10314.5,24184.5,32413.5,51130.5,55814.5,76843.5,85760.5	Lypla2,Pithd1,Eloa,Gale,Hmgcl,Rpl11,Fuca1,Cnr2	ENSMUSG00000028670.14,ENSMUSG00000028669.15,ENSMUSG00000028668.5,ENSMUSG00000028671.16,ENSMUSG00000028672.13,ENSMUSG00000059291.15,ENSMUSG00000028673.10,ENSMUSG00000062585.11	ENSMUST00000105852.7,ENSMUST00000105851.8,ENSMUST00000030427.5,ENSMUST00000102540.1,ENSMUST00000030432.7,ENSMUST00000102536.10,ENSMUST00000030434.4,ENSMUST00000068830.3	-,-,-,+,+,-,+,+	cpg_island	135997443	135997666	0	TRUE	FALSE
chr4	136006336	136006337	cg41547321_BC21	CG	exon	76.5	Eloa	ENSMUSG00000028668.5	ENSMUST00000030427.5	-	open_sea	135997443	135997666	8671	TRUE	FALSE
chr4	136021162	136021163	cg41547470_TC11	CG	intron	8597.0	Eloa	ENSMUSG00000028668.5	ENSMUST00000030427.5	-	cpg_island	136021145	136022004	0	FALSE	TRUE
chr4	136021801	136021802	cg41547550_TC11	CG	Promoter	-38.5	Eloa	ENSMUSG00000028668.5	ENSMUST00000030427.5	-	cpg_island	136021145	136022004	0	TRUE	FALSE
chr4	136022086	136022087	cg41547567_BC21	CG	Promoter	-323.5	Eloa	ENSMUSG00000028668.5	ENSMUST00000030427.5	-	cpg_shore	136021145	136022004	83	TRUE	FALSE
chr4	136050803	136050804	cg41547851_TC21	CG	intron	-758.5	Rpl11	ENSMUSG00000059291.15	ENSMUST00000102536.10	-	cpg_shore	136052619	136053349	-1816	TRUE	FALSE
chr4	136051540	136051541	cg41547865_BC21	CG	intron	-21.5	Rpl11	ENSMUSG00000059291.15	ENSMUST00000102536.10	-	cpg_shore	136052619	136053349	-1079	TRUE	FALSE
chr4	136052898	136052899	cg41547899_BC21	CG	Promoter	494.5	Rpl11	ENSMUSG00000059291.15	ENSMUST00000102536.10	-	cpg_island	136052619	136053349	0	TRUE	FALSE
chr4	136053017	136053018	cg41547905_BC21	CG	Promoter	375.5	Rpl11	ENSMUSG00000059291.15	ENSMUST00000102536.10	-	cpg_island	136052619	136053349	0	TRUE	FALSE
chr4	136053308	136053309	cg41547935_TC11	CG	Promoter	84.5	Rpl11	ENSMUSG00000059291.15	ENSMUST00000102536.10	-	cpg_island	136052619	136053349	0	TRUE	FALSE
chr4	136053437	136053438	cg41547942_BC21	CG	Promoter	-44.5	Rpl11	ENSMUSG00000059291.15	ENSMUST00000102536.10	-	cpg_shore	136052619	136053349	89	TRUE	FALSE
chr4	136071740	136071741	cg41548139_TC21	CG	DCRD	-99811.5,-84476.5,-71756.5,-49977.5,-18347.5	Lypla2,Pithd1,Id3,Eloa,Rpl11	ENSMUSG00000028670.14,ENSMUSG00000028669.15,ENSMUSG00000007872.3,ENSMUSG00000028668.5,ENSMUSG00000059291.15	ENSMUST00000105852.7,ENSMUST00000105851.8,ENSMUST00000008016.2,ENSMUST00000030427.5,ENSMUST00000102536.10	-,-,+,-,-	open_sea	136081948	136082171	-10208	TRUE	FALSE
chr4	136074299	136074300	cg41548165_TC21	CG	DCRD	-98094.5,-87035.5,-69197.5,-52536.5,-20906.5	E2f2,Pithd1,Id3,Eloa,Rpl11	ENSMUSG00000018983.9,ENSMUSG00000028669.15,ENSMUSG00000007872.3,ENSMUSG00000028668.5,ENSMUSG00000059291.15	ENSMUST00000061721.5,ENSMUST00000105851.8,ENSMUST00000008016.2,ENSMUST00000030427.5,ENSMUST00000102536.10	+,-,+,-,-	open_sea	136081948	136082171	-7649	TRUE	FALSE
chr4	136081854	136081855	cg41548258_BC21	CG	DCRD	-94590.5,-90539.5,-61642.5,-60091.5,-28461.5	Pithd1,E2f2,Id3,Eloa,Rpl11	ENSMUSG00000028669.15,ENSMUSG00000018983.9,ENSMUSG00000007872.3,ENSMUSG00000028668.5,ENSMUSG00000059291.15	ENSMUST00000105851.8,ENSMUST00000061721.5,ENSMUST00000008016.2,ENSMUST00000030427.5,ENSMUST00000102536.10	-,+,+,-,-	cpg_shore	136081948	136082171	-94	TRUE	FALSE
chr4	136082144	136082145	cg41548282_TC11	CG	DCRD	-94880.5,-90249.5,-61352.5,-60381.5,-28751.5	Pithd1,E2f2,Id3,Eloa,Rpl11	ENSMUSG00000028669.15,ENSMUSG00000018983.9,ENSMUSG00000007872.3,ENSMUSG00000028668.5,ENSMUSG00000059291.15	ENSMUST00000105851.8,ENSMUST00000061721.5,ENSMUST00000008016.2,ENSMUST00000030427.5,ENSMUST00000102536.10	-,+,+,-,-	cpg_island	136081948	136082171	0	TRUE	FALSE
chr4	136082158	136082159	cg41548283_BC21	CG	DCRD	-94894.5,-90235.5,-61338.5,-60395.5,-28765.5	Pithd1,E2f2,Id3,Eloa,Rpl11	ENSMUSG00000028669.15,ENSMUSG00000018983.9,ENSMUSG00000007872.3,ENSMUSG00000028668.5,ENSMUSG00000059291.15	ENSMUST00000105851.8,ENSMUST00000061721.5,ENSMUST00000008016.2,ENSMUST00000030427.5,ENSMUST00000102536.10	-,+,+,-,-	cpg_island	136081948	136082171	0	TRUE	FALSE
chr4	136082169	136082170	cg41548284_TC21	CG	DCRD	-94905.5,-90224.5,-61327.5,-60406.5,-28776.5	Pithd1,E2f2,Id3,Eloa,Rpl11	ENSMUSG00000028669.15,ENSMUSG00000018983.9,ENSMUSG00000007872.3,ENSMUSG00000028668.5,ENSMUSG00000059291.15	ENSMUST00000105851.8,ENSMUST00000061721.5,ENSMUST00000008016.2,ENSMUST00000030427.5,ENSMUST00000102536.10	-,+,+,-,-	cpg_island	136081948	136082171	0	TRUE	FALSE
chr4	136083542	136083543	cg41548302_BC21	CG	DCRD	-96278.5,-88851.5,-61779.5,-59954.5,-30149.5	Pithd1,E2f2,Eloa,Id3,Rpl11	ENSMUSG00000028669.15,ENSMUSG00000018983.9,ENSMUSG00000028668.5,ENSMUSG00000007872.3,ENSMUSG00000059291.15	ENSMUST00000105851.8,ENSMUST00000061721.5,ENSMUST00000030427.5,ENSMUST00000008016.2,ENSMUST00000102536.10	-,+,-,+,-	cpg_shore	136081948	136082171	1372	TRUE	FALSE
chr4	136083657	136083658	cg41548305_TC21	CG	DCRD	-96393.5,-88736.5,-61894.5,-59839.5,-30264.5	Pithd1,E2f2,Eloa,Id3,Rpl11	ENSMUSG00000028669.15,ENSMUSG00000018983.9,ENSMUSG00000028668.5,ENSMUSG00000007872.3,ENSMUSG00000059291.15	ENSMUST00000105851.8,ENSMUST00000061721.5,ENSMUST00000030427.5,ENSMUST00000008016.2,ENSMUST00000102536.10	-,+,-,+,-	cpg_shore	136081948	136082171	1487	TRUE	FALSE
chr4	136089629	136089630	cg41548403_TC21	CG	DCRD	-82764.5,-67866.5,-53867.5,-36236.5	E2f2,Eloa,Id3,Rpl11	ENSMUSG00000018983.9,ENSMUSG00000028668.5,ENSMUSG00000007872.3,ENSMUSG00000059291.15	ENSMUST00000061721.5,ENSMUST00000030427.5,ENSMUST00000008016.2,ENSMUST00000102536.10	+,-,+,-	open_sea	136081948	136082171	7459	TRUE	FALSE
chr4	136090185	136090186	cg41548411_TC21	CG	DCRD	-82208.5,-68422.5,-53311.5,-36792.5	E2f2,Eloa,Id3,Rpl11	ENSMUSG00000018983.9,ENSMUSG00000028668.5,ENSMUSG00000007872.3,ENSMUSG00000059291.15	ENSMUST00000061721.5,ENSMUST00000030427.5,ENSMUST00000008016.2,ENSMUST00000102536.10	+,-,+,-	open_sea	136081948	136082171	8015	TRUE	FALSE
chr4	136119304	136119305	cg41548791_BC21	CG	DCRD	-97541.5,-87060.5,-65911.5,-53089.5,-24192.5	Eloa,Asap3,Rpl11,E2f2,Id3	ENSMUSG00000028668.5,ENSMUSG00000036995.7,ENSMUSG00000059291.15,ENSMUSG00000018983.9,ENSMUSG00000007872.3	ENSMUST00000030427.5,ENSMUST00000047526.7,ENSMUST00000102536.10,ENSMUST00000061721.5,ENSMUST00000008016.2	-,+,-,+,+	open_sea	136135053	136135476	-15749	TRUE	FALSE
chr4	136123510	136123511	cg41548852_TC11	CG	DCRD	-82854.5,-70117.5,-48883.5,-19986.5	Asap3,Rpl11,E2f2,Id3	ENSMUSG00000036995.7,ENSMUSG00000059291.15,ENSMUSG00000018983.9,ENSMUSG00000007872.3	ENSMUST00000047526.7,ENSMUST00000102536.10,ENSMUST00000061721.5,ENSMUST00000008016.2	+,-,+,+	open_sea	136135053	136135476	-11543	TRUE	FALSE
chr4	136127859	136127860	cg41548917_BC21	CG	DCRD	-78505.5,-74466.5,-44534.5,-15637.5	Asap3,Rpl11,E2f2,Id3	ENSMUSG00000036995.7,ENSMUSG00000059291.15,ENSMUSG00000018983.9,ENSMUSG00000007872.3	ENSMUST00000047526.7,ENSMUST00000102536.10,ENSMUST00000061721.5,ENSMUST00000008016.2	+,-,+,+	open_sea	136135053	136135476	-7194	TRUE	FALSE
chr4	136133534	136133535	cg41548987_BC21	CG	DCRD	-80141.5,-72830.5,-38859.5,-9962.5	Rpl11,Asap3,E2f2,Id3	ENSMUSG00000059291.15,ENSMUSG00000036995.7,ENSMUSG00000018983.9,ENSMUSG00000007872.3	ENSMUST00000102536.10,ENSMUST00000047526.7,ENSMUST00000061721.5,ENSMUST00000008016.2	-,+,+,+	cpg_shore	136135053	136135476	-1519	TRUE	FALSE
chr4	136135946	136135947	cg41549070_BC21	CG	DCRD	-82553.5,-70418.5,-36447.5,-7550.5	Rpl11,Asap3,E2f2,Id3	ENSMUSG00000059291.15,ENSMUSG00000036995.7,ENSMUSG00000018983.9,ENSMUSG00000007872.3	ENSMUST00000102536.10,ENSMUST00000047526.7,ENSMUST00000061721.5,ENSMUST00000008016.2	-,+,+,+	cpg_shore	136135053	136135476	471	TRUE	FALSE
chr4	136140528	136140529	cg41549138_TC21	CG	DCRD	-87135.5,-65836.5,-31865.5,-2968.5	Rpl11,Asap3,E2f2,Id3	ENSMUSG00000059291.15,ENSMUSG00000036995.7,ENSMUSG00000018983.9,ENSMUSG00000007872.3	ENSMUST00000102536.10,ENSMUST00000047526.7,ENSMUST00000061721.5,ENSMUST00000008016.2	-,+,+,+	cpg_shelve	136143591	136144904	-3063	TRUE	FALSE
chr4	136140589	136140590	cg41549140_TC21	CG	DCRD	-87196.5,-65775.5,-31804.5,-2907.5	Rpl11,Asap3,E2f2,Id3	ENSMUSG00000059291.15,ENSMUSG00000036995.7,ENSMUSG00000018983.9,ENSMUSG00000007872.3	ENSMUST00000102536.10,ENSMUST00000047526.7,ENSMUST00000061721.5,ENSMUST00000008016.2	-,+,+,+	cpg_shelve	136143591	136144904	-3002	TRUE	FALSE
chr4	136142302	136142303	cg41549167_BC21	CG	Promoter	-1194.5	Id3	ENSMUSG00000007872.3	ENSMUST00000008016.2	+	cpg_shore	136143591	136144904	-1289	TRUE	FALSE
chr4	136143316	136143317	cg41549186_BC21	CG	Promoter	-180.5	Id3	ENSMUSG00000007872.3	ENSMUST00000008016.2	+	cpg_shore	136143591	136144904	-275	TRUE	FALSE
chr4	136143339	136143340	cg41549187_TC21	CG	Promoter	-157.5	Id3	ENSMUSG00000007872.3	ENSMUST00000008016.2	+	cpg_shore	136143591	136144904	-252	TRUE	FALSE
chr4	136143651	136143652	cg41549198_BC21	CG	Promoter	154.5	Id3	ENSMUSG00000007872.3	ENSMUST00000008016.2	+	cpg_island	136143591	136144904	0	TRUE	FALSE
chr4	136144091	136144092	cg41549232_BC21	CG	exon	-254.0	Id3	ENSMUSG00000007872.3	ENSMUST00000008016.2	+	cpg_island	136143591	136144904	0	TRUE	FALSE
chr4	136146895	136146896	cg41549318_TC21	CG	DCRD	-93502.5,-59469.5,-25498.5,3398.5	Rpl11,Asap3,E2f2,Id3	ENSMUSG00000059291.15,ENSMUSG00000036995.7,ENSMUSG00000018983.9,ENSMUSG00000007872.3	ENSMUST00000102536.10,ENSMUST00000047526.7,ENSMUST00000061721.5,ENSMUST00000008016.2	-,+,+,+	cpg_shore	136147800	136148656	-905	TRUE	FALSE
chr4	136148572	136148573	cg41549400_TC21	CG	DCRD	-99379.5,-95179.5,-57792.5,-23821.5,5075.5	Tcea3,Rpl11,Asap3,E2f2,Id3	ENSMUSG00000001604.14,ENSMUSG00000059291.15,ENSMUSG00000036995.7,ENSMUSG00000018983.9,ENSMUSG00000007872.3	ENSMUST00000102533.10,ENSMUST00000102536.10,ENSMUST00000047526.7,ENSMUST00000061721.5,ENSMUST00000008016.2	+,-,+,+,+	cpg_island	136147800	136148656	0	TRUE	FALSE
chr4	136149920	136149921	cg41549423_BC21	CG	DCRD	-98031.5,-96527.5,-56444.5,-22473.5,6423.5	Tcea3,Rpl11,Asap3,E2f2,Id3	ENSMUSG00000001604.14,ENSMUSG00000059291.15,ENSMUSG00000036995.7,ENSMUSG00000018983.9,ENSMUSG00000007872.3	ENSMUST00000102533.10,ENSMUST00000102536.10,ENSMUST00000047526.7,ENSMUST00000061721.5,ENSMUST00000008016.2	+,-,+,+,+	cpg_shore	136147800	136148656	1265	TRUE	FALSE
chr4	136150546	136150547	cg41549427_BC21	CG	DCRD	-97405.5,-97153.5,-55818.5,-21847.5,7049.5	Tcea3,Rpl11,Asap3,E2f2,Id3	ENSMUSG00000001604.14,ENSMUSG00000059291.15,ENSMUSG00000036995.7,ENSMUSG00000018983.9,ENSMUSG00000007872.3	ENSMUST00000102533.10,ENSMUST00000102536.10,ENSMUST00000047526.7,ENSMUST00000061721.5,ENSMUST00000008016.2	+,-,+,+,+	cpg_shore	136147800	136148656	1891	TRUE	FALSE
chr4	136159547	136159548	cg41549551_TC21	CG	DCRD	-88404.5,-46817.5,-12846.5,16050.5	Tcea3,Asap3,E2f2,Id3	ENSMUSG00000001604.14,ENSMUSG00000036995.7,ENSMUSG00000018983.9,ENSMUSG00000007872.3	ENSMUST00000102533.10,ENSMUST00000047526.7,ENSMUST00000061721.5,ENSMUST00000008016.2	+,+,+,+	open_sea	136147800	136148656	10892	TRUE	FALSE
chr4	136172138	136172139	cg41549740_TC21	CG	Promoter	-255.5	E2f2	ENSMUSG00000018983.9	ENSMUST00000061721.5	+	cpg_shore	136172265	136173217	-127	TRUE	FALSE
chr4	136172317	136172318	cg41549753_TC11	CG	Promoter	-76.5	E2f2	ENSMUSG00000018983.9	ENSMUST00000061721.5	+	cpg_island	136172265	136173217	0	FALSE	TRUE
chr4	136172841	136172842	cg41549814_BC21	CG	Promoter	447.5	E2f2	ENSMUSG00000018983.9	ENSMUST00000061721.5	+	cpg_island	136172265	136173217	0	FALSE	TRUE
chr4	136175432	136175433	cg41549873_TC11	CG	intron	8793.0	E2f2	ENSMUSG00000018983.9	ENSMUST00000061721.5	+	cpg_shelve	136172265	136173217	2216	TRUE	FALSE
chr4	136180520	136180521	cg41549973_TC21	CG	exon	-53.0	E2f2	ENSMUSG00000018983.9	ENSMUST00000061721.5	+	open_sea	136172265	136173217	7304	TRUE	FALSE
chr4	136186725	136186726	cg41550070_TC11	CG	intron	-2500.0	E2f2	ENSMUSG00000018983.9	ENSMUST00000061721.5	+	open_sea	136172265	136173217	13509	TRUE	FALSE
chr4	136194984	136194985	cg41550205_TC11	CG	3'-UTR	-438.5	E2f2	ENSMUSG00000018983.9	ENSMUST00000061721.5	+	open_sea	136206183	136206663	-11199	TRUE	FALSE
chr4	136196517	136196518	cg41550236_BC21	CG	DCRD	-89549.5,-51434.5,-9847.5,24123.5,53020.5	Zfp46,Tcea3,Asap3,E2f2,Id3	ENSMUSG00000051351.14,ENSMUSG00000001604.14,ENSMUSG00000036995.7,ENSMUSG00000018983.9,ENSMUSG00000007872.3	ENSMUST00000069195.4,ENSMUST00000102533.10,ENSMUST00000047526.7,ENSMUST00000061721.5,ENSMUST00000008016.2	+,+,+,+,+	open_sea	136206183	136206663	-9666	TRUE	FALSE
chr4	136202492	136202493	cg41550306_BC21	CG	DCRD	-83574.5,-45459.5,-3872.5,30098.5,58995.5	Zfp46,Tcea3,Asap3,E2f2,Id3	ENSMUSG00000051351.14,ENSMUSG00000001604.14,ENSMUSG00000036995.7,ENSMUSG00000018983.9,ENSMUSG00000007872.3	ENSMUST00000069195.4,ENSMUST00000102533.10,ENSMUST00000047526.7,ENSMUST00000061721.5,ENSMUST00000008016.2	+,+,+,+,+	cpg_shelve	136206183	136206663	-3691	TRUE	FALSE
chr4	136206436	136206437	cg41550380_TC21	CG	Promoter	71.5	Asap3	ENSMUSG00000036995.7	ENSMUST00000047526.7	+	cpg_island	136206183	136206663	0	TRUE	FALSE
chr4	136206470	136206471	cg41550381_TC21	CG	Promoter	105.5	Asap3	ENSMUSG00000036995.7	ENSMUST00000047526.7	+	cpg_island	136206183	136206663	0	TRUE	FALSE
chr4	136210280	136210281	cg41550451_BC21	CG	intron	15510.0	Asap3	ENSMUSG00000036995.7	ENSMUST00000047526.7	+	cpg_shelve	136206183	136206663	3618	TRUE	FALSE
chr4	136210995	136210996	cg41550464_BC21	CG	intron	14795.0	Asap3	ENSMUSG00000036995.7	ENSMUST00000047526.7	+	open_sea	136206183	136206663	4333	TRUE	FALSE
chr4	136213067	136213068	cg41550487_TC21	CG	intron	12723.0	Asap3	ENSMUSG00000036995.7	ENSMUST00000047526.7	+	open_sea	136206183	136206663	6405	TRUE	FALSE
chr4	136217460	136217461	cg41550576_TC21	CG	intron	8330.0	Asap3	ENSMUSG00000036995.7	ENSMUST00000047526.7	+	open_sea	136206183	136206663	10798	TRUE	FALSE
chr4	136224421	136224422	cg41550696_TC21	CG	intron	1369.0	Asap3	ENSMUSG00000036995.7	ENSMUST00000047526.7	+	open_sea	136206183	136206663	17759	TRUE	FALSE
chr4	136238842	136238843	cg41550914_BC11	CG	intron	-13052.0	Asap3	ENSMUSG00000036995.7	ENSMUST00000047526.7	+	open_sea	136247921	136248706	-9079	TRUE	FALSE
chr4	136239484	136239485	cg41550928_TC21	CG	intron	-13694.0	Asap3	ENSMUSG00000036995.7	ENSMUST00000047526.7	+	open_sea	136247921	136248706	-8437	TRUE	FALSE
chr4	136239704	136239705	cg41550932_TC21	CG	intron	-13914.0	Asap3	ENSMUSG00000036995.7	ENSMUST00000047526.7	+	open_sea	136247921	136248706	-8217	TRUE	FALSE
chr4	136247903	136247904	cg41551098_TC21	CG	Promoter	-48.5	Tcea3	ENSMUSG00000001604.14	ENSMUST00000102533.10	+	cpg_shore	136247921	136248706	-18	TRUE	FALSE
chr4	136254497	136254498	cg41551243_BC21	CG	exon	20.0	Tcea3	ENSMUSG00000001604.14	ENSMUST00000102533.10	+	open_sea	136247921	136248706	5792	TRUE	FALSE
chr4	136256046	136256047	cg41551262_TC11	CG	intron	5378.5	Tcea3	ENSMUSG00000001604.14	ENSMUST00000102533.10	+	open_sea	136247921	136248706	7341	TRUE	FALSE
chr4	136256123	136256124	cg41551263_BC21	CG	intron	5301.5	Tcea3	ENSMUSG00000001604.14	ENSMUST00000102533.10	+	open_sea	136247921	136248706	7418	TRUE	FALSE
chr4	136262117	136262118	cg41551354_BC21	CG	intron	-692.5	Tcea3	ENSMUSG00000001604.14	ENSMUST00000102533.10	+	open_sea	136247921	136248706	13412	TRUE	FALSE
chr4	136284580	136284581	cg41551623_BC21	CG	Promoter	-1486.5	Zfp46	ENSMUSG00000051351.14	ENSMUST00000069195.4	+	open_sea	136290193	136291086	-5613	TRUE	FALSE
chr4	136284865	136284866	cg41551627_TC21	CG	Promoter	-1201.5	Zfp46	ENSMUSG00000051351.14	ENSMUST00000069195.4	+	open_sea	136290193	136291086	-5328	TRUE	FALSE
chr4	136284895	136284896	cg41551628_BC21	CG	Promoter	-1171.5	Zfp46	ENSMUSG00000051351.14	ENSMUST00000069195.4	+	open_sea	136290193	136291086	-5298	TRUE	FALSE
chr4	136285312	136285313	cg41551634_BC21	CG	Promoter	-754.5	Zfp46	ENSMUSG00000051351.14	ENSMUST00000069195.4	+	open_sea	136290193	136291086	-4881	TRUE	FALSE
chr4	136285402	136285403	cg41551639_BC11	CG	Promoter	-664.5	Zfp46	ENSMUSG00000051351.14	ENSMUST00000069195.4	+	open_sea	136290193	136291086	-4791	TRUE	FALSE
chr4	136285917	136285918	cg41551663_BC21	CG	Promoter	-149.5	Zfp46	ENSMUSG00000051351.14	ENSMUST00000069195.4	+	open_sea	136290193	136291086	-4276	TRUE	FALSE
chr4	136285940	136285941	cg41551664_TC21	CG	Promoter	-126.5	Zfp46	ENSMUSG00000051351.14	ENSMUST00000069195.4	+	open_sea	136290193	136291086	-4253	TRUE	FALSE
chr4	136286107	136286108	cg41551678_TC21	CG	Promoter	40.5	Zfp46	ENSMUSG00000051351.14	ENSMUST00000069195.4	+	open_sea	136290193	136291086	-4086	TRUE	FALSE
chr4	136286150	136286151	cg41551679_BC21	CG	Promoter	83.5	Zfp46	ENSMUSG00000051351.14	ENSMUST00000069195.4	+	open_sea	136290193	136291086	-4043	TRUE	FALSE
chr4	136290398	136290399	cg41551780_TC21	CG	exon	1554.0	Zfp46	ENSMUSG00000051351.14	ENSMUST00000069195.4	+	cpg_island	136290193	136291086	0	TRUE	FALSE
chr4	136290925	136290926	cg41551833_TC11	CG	exon	1027.0	Zfp46	ENSMUSG00000051351.14	ENSMUST00000069195.4	+	cpg_island	136290193	136291086	0	TRUE	FALSE
chr4	136290990	136290991	cg41551838_BC21	CG	exon	962.0	Zfp46	ENSMUSG00000051351.14	ENSMUST00000069195.4	+	cpg_island	136290193	136291086	0	TRUE	FALSE
chr4	136292535	136292536	cg41551873_TC11	CG	3'-UTR	42.0	Zfp46	ENSMUSG00000051351.14	ENSMUST00000069195.4	+	cpg_shore	136290193	136291086	1450	TRUE	FALSE
chr4	136296068	136296069	cg41551926_TC21	CG	DCRD	-14899.5,10001.5,48116.5,89703.5	Hnrnpr,Zfp46,Tcea3,Asap3	ENSMUSG00000066037.14,ENSMUSG00000051351.14,ENSMUSG00000001604.14,ENSMUSG00000036995.7	ENSMUST00000105850.7,ENSMUST00000069195.4,ENSMUST00000102533.10,ENSMUST00000047526.7	+,+,+,+	open_sea	136290193	136291086	4983	TRUE	FALSE
chr4	136298183	136298184	cg41551952_TC21	CG	DCRD	-12784.5,12116.5,50231.5,91818.5	Hnrnpr,Zfp46,Tcea3,Asap3	ENSMUSG00000066037.14,ENSMUSG00000051351.14,ENSMUSG00000001604.14,ENSMUSG00000036995.7	ENSMUST00000105850.7,ENSMUST00000069195.4,ENSMUST00000102533.10,ENSMUST00000047526.7	+,+,+,+	open_sea	136290193	136291086	7098	FALSE	TRUE
chr4	136298183	136298184	cg41551952_TC22	CG	DCRD	-12784.5,12116.5,50231.5,91818.5	Hnrnpr,Zfp46,Tcea3,Asap3	ENSMUSG00000066037.14,ENSMUSG00000051351.14,ENSMUSG00000001604.14,ENSMUSG00000036995.7	ENSMUST00000105850.7,ENSMUST00000069195.4,ENSMUST00000102533.10,ENSMUST00000047526.7	+,+,+,+	open_sea	136290193	136291086	7098	FALSE	TRUE
chr4	136298569	136298570	cg41551955_BC11	CG	DCRD	-12398.5,12502.5,50617.5,92204.5	Hnrnpr,Zfp46,Tcea3,Asap3	ENSMUSG00000066037.14,ENSMUSG00000051351.14,ENSMUSG00000001604.14,ENSMUSG00000036995.7	ENSMUST00000105850.7,ENSMUST00000069195.4,ENSMUST00000102533.10,ENSMUST00000047526.7	+,+,+,+	open_sea	136290193	136291086	7484	FALSE	TRUE
chr4	136307505	136307506	cg41552043_TC21	CG	DCRD	-3462.5,21438.5,59553.5	Hnrnpr,Zfp46,Tcea3	ENSMUSG00000066037.14,ENSMUSG00000051351.14,ENSMUSG00000001604.14	ENSMUST00000105850.7,ENSMUST00000069195.4,ENSMUST00000102533.10	+,+,+	cpg_shelve	136310469	136311737	-2964	TRUE	FALSE
chr4	136310311	136310312	cg41552086_TC21	CG	Promoter	-656.5	Hnrnpr	ENSMUSG00000066037.14	ENSMUST00000105850.7	+	cpg_shore	136310469	136311737	-158	TRUE	FALSE
chr4	136310400	136310401	cg41552087_TC21	CG	Promoter	-567.5	Hnrnpr	ENSMUSG00000066037.14	ENSMUST00000105850.7	+	cpg_shore	136310469	136311737	-69	TRUE	FALSE
chr4	136310501	136310502	cg41552092_BC21	CG	Promoter	-466.5	Hnrnpr	ENSMUSG00000066037.14	ENSMUST00000105850.7	+	cpg_island	136310469	136311737	0	TRUE	FALSE
chr4	136311056	136311057	cg41552151_TC11	CG	Promoter	88.5	Hnrnpr	ENSMUSG00000066037.14	ENSMUST00000105850.7	+	cpg_island	136310469	136311737	0	TRUE	FALSE
chr4	136311653	136311654	cg41552215_BC11	CG	intron	14171.0	Hnrnpr	ENSMUSG00000066037.14	ENSMUST00000105850.7	+	cpg_island	136310469	136311737	0	TRUE	FALSE
chr4	136311735	136311736	cg41552221_BC21	CG	intron	14089.0	Hnrnpr	ENSMUSG00000066037.14	ENSMUST00000105850.7	+	cpg_island	136310469	136311737	0	TRUE	FALSE
chr4	136318827	136318828	cg41552287_TC21	CG	intron	6997.0	Hnrnpr	ENSMUSG00000066037.14	ENSMUST00000105850.7	+	open_sea	136310469	136311737	7091	FALSE	TRUE
chr4	136330735	136330736	cg41552364_TC21	CG	intron	-4911.0	Hnrnpr	ENSMUSG00000066037.14	ENSMUST00000105850.7	+	open_sea	136310469	136311737	18999	TRUE	FALSE
chr4	136340721	136340722	cg41552450_TC21	CG	3'-UTR	9015.0	Hnrnpr	ENSMUSG00000066037.14	ENSMUST00000148843.9	+	open_sea	136310469	136311737	28985	TRUE	FALSE
chr4	136345235	136345236	cg41552482_BC11	CG	3'-UTR	4501.0	Hnrnpr	ENSMUSG00000066037.14	ENSMUST00000148843.9	+	open_sea	136310469	136311737	33499	TRUE	FALSE
chr4	136349283	136349284	cg41552520_BC21	CG	3'-UTR	453.0	Hnrnpr	ENSMUSG00000066037.14	ENSMUST00000148843.9	+	open_sea	136379277	136379488	-29994	TRUE	FALSE
chr4	136349558	136349559	cg41552521_BC21	CG	3'-UTR	178.0	Hnrnpr	ENSMUSG00000066037.14	ENSMUST00000148843.9	+	open_sea	136379277	136379488	-29719	TRUE	FALSE
chr4	136369977	136369978	cg41552711_BC11	CG	DCRD	-99783.5,-53552.5,59009.5,83910.5	Luzp1,Htr1d,Hnrnpr,Zfp46	ENSMUSG00000001089.14,ENSMUSG00000070687.11,ENSMUSG00000066037.14,ENSMUSG00000051351.14	ENSMUST00000170102.7,ENSMUST00000117699.1,ENSMUST00000105850.7,ENSMUST00000069195.4	+,+,+,+	open_sea	136379277	136379488	-9300	TRUE	FALSE
chr4	136387522	136387523	cg41552962_BC21	CG	DCRD	-82238.5,-36007.5,76554.5	Luzp1,Htr1d,Hnrnpr	ENSMUSG00000001089.14,ENSMUSG00000070687.11,ENSMUSG00000066037.14	ENSMUST00000170102.7,ENSMUST00000117699.1,ENSMUST00000105850.7	+,+,+	open_sea	136379277	136379488	8035	TRUE	FALSE
chr4	136419289	136419290	cg41553382_TC21	CG	DCRD	-50471.5,-4240.5	Luzp1,Htr1d	ENSMUSG00000001089.14,ENSMUSG00000070687.11	ENSMUST00000170102.7,ENSMUST00000117699.1	+,+	open_sea	136424467	136425144	-5178	TRUE	FALSE
chr4	136423305	136423306	cg41553439_TC21	CG	Promoter	-224.5	Htr1d	ENSMUSG00000070687.11	ENSMUST00000117699.1	+	cpg_shore	136424467	136425144	-1162	TRUE	FALSE
chr4	136423531	136423532	cg41553445_BC21	CG	Promoter	1.5	Htr1d	ENSMUSG00000070687.11	ENSMUST00000117699.1	+	cpg_shore	136424467	136425144	-936	TRUE	FALSE
chr4	136424083	136424084	cg41553454_TC11	CG	5'-UTR	-33.0	Htr1d	ENSMUSG00000070687.11	ENSMUST00000121571.7	+	cpg_shore	136424467	136425144	-384	TRUE	FALSE
chr4	136424088	136424089	cg41553455_TC11	CG	5'-UTR	-38.0	Htr1d	ENSMUSG00000070687.11	ENSMUST00000121571.7	+	cpg_shore	136424467	136425144	-379	TRUE	FALSE
chr4	136425134	136425135	cg41553536_BC11	CG	intron	8510.5	Htr1d	ENSMUSG00000070687.11	ENSMUST00000121571.7	+	cpg_island	136424467	136425144	0	TRUE	FALSE
chr4	136430014	136430015	cg41553597_BC21	CG	intron	3630.5	Htr1d	ENSMUSG00000070687.11	ENSMUST00000121571.7	+	open_sea	136424467	136425144	4871	TRUE	FALSE
chr4	136430712	136430713	cg41553607_TC21	CG	intron	2932.5	Htr1d	ENSMUSG00000070687.11	ENSMUST00000121571.7	+	open_sea	136424467	136425144	5569	TRUE	FALSE
chr4	136431209	136431210	cg41553612_BC11	CG	intron	2435.5	Htr1d	ENSMUSG00000070687.11	ENSMUST00000121571.7	+	open_sea	136424467	136425144	6066	TRUE	FALSE
chr4	136431219	136431220	cg41553613_TC21	CG	intron	2425.5	Htr1d	ENSMUSG00000070687.11	ENSMUST00000121571.7	+	open_sea	136424467	136425144	6076	TRUE	FALSE
chr4	136437045	136437046	cg41553674_TC21	CG	intron	-3400.5	Htr1d	ENSMUSG00000070687.11	ENSMUST00000121571.7	+	open_sea	136442896	136443175	-5851	TRUE	FALSE
chr4	136438920	136438921	cg41553697_TC21	CG	intron	-5275.5	Htr1d	ENSMUSG00000070687.11	ENSMUST00000121571.7	+	cpg_shelve	136442896	136443175	-3976	TRUE	FALSE
chr4	136442352	136442353	cg41553736_TC21	CG	5'-UTR	-248.5	Htr1d	ENSMUSG00000070687.11	ENSMUST00000088677.4	+	cpg_shore	136442896	136443175	-544	TRUE	FALSE
chr4	136442896	136442897	cg41553751_TC21	CG	exon	-141.0	Htr1d	ENSMUSG00000070687.11	ENSMUST00000121571.7	+	cpg_island	136442896	136443175	0	TRUE	FALSE
chr4	136442913	136442914	cg41553754_TC21	CG	exon	-158.0	Htr1d	ENSMUSG00000070687.11	ENSMUST00000121571.7	+	cpg_island	136442896	136443175	0	TRUE	FALSE
chr4	136459252	136459253	cg41553970_TC11	CG	DCRD	-81101.5,35722.5	Luzp1,Htr1d	ENSMUSG00000001089.14,ENSMUSG00000070687.11	ENSMUST00000001116.4,ENSMUST00000117699.1	+,+	cpg_shelve	136462358	136462763	-3106	TRUE	FALSE
chr4	136461179	136461180	cg41553996_TC21	CG	DCRD	-79174.5,37649.5	Luzp1,Htr1d	ENSMUSG00000001089.14,ENSMUSG00000070687.11	ENSMUST00000001116.4,ENSMUST00000117699.1	+,+	cpg_shore	136462358	136462763	-1179	TRUE	FALSE
chr4	136461752	136461753	cg41554005_BC21	CG	DCRD	-78601.5,38222.5	Luzp1,Htr1d	ENSMUSG00000001089.14,ENSMUSG00000070687.11	ENSMUST00000001116.4,ENSMUST00000117699.1	+,+	cpg_shore	136462358	136462763	-606	TRUE	FALSE
chr4	136461921	136461922	cg41554008_TC21	CG	DCRD	-78432.5,38391.5	Luzp1,Htr1d	ENSMUSG00000001089.14,ENSMUSG00000070687.11	ENSMUST00000001116.4,ENSMUST00000117699.1	+,+	cpg_shore	136462358	136462763	-437	TRUE	FALSE
chr4	136466032	136466033	cg41554131_TC11	CG	DCRD	-74321.5,42502.5	Luzp1,Htr1d	ENSMUSG00000001089.14,ENSMUSG00000070687.11	ENSMUST00000001116.4,ENSMUST00000117699.1	+,+	cpg_shelve	136462358	136462763	3270	TRUE	FALSE
chr4	136469533	136469534	cg41554168_TC11	CG	Promoter	-227.5	Luzp1	ENSMUSG00000001089.14	ENSMUST00000170102.7	+	cpg_shore	136469699	136470753	-166	TRUE	FALSE
chr4	136469607	136469608	cg41554173_TC21	CG	Promoter	-153.5	Luzp1	ENSMUSG00000001089.14	ENSMUST00000170102.7	+	cpg_shore	136469699	136470753	-92	TRUE	FALSE
chr4	136470713	136470714	cg41554302_BC11	CG	intron	38824.5	Luzp1	ENSMUSG00000001089.14	ENSMUST00000170102.7	+	cpg_island	136469699	136470753	0	TRUE	FALSE
chr4	136521357	136521358	cg41554557_TC21	CG	Promoter	-37.5	Luzp1	ENSMUSG00000001089.14	ENSMUST00000063021.6	+	open_sea	136469699	136470753	50605	TRUE	FALSE
chr4	136521387	136521388	cg41554558_TC21	CG	Promoter	-7.5	Luzp1	ENSMUSG00000001089.14	ENSMUST00000063021.6	+	open_sea	136469699	136470753	50635	TRUE	FALSE
chr4	136526605	136526606	cg41554583_TC11	CG	intron	-17067.5	Luzp1	ENSMUSG00000001089.14	ENSMUST00000170102.7	+	open_sea	136469699	136470753	55853	TRUE	FALSE
chr4	136526656	136526657	cg41554584_BC21	CG	intron	-17118.5	Luzp1	ENSMUSG00000001089.14	ENSMUST00000170102.7	+	open_sea	136469699	136470753	55904	TRUE	FALSE
chr4	136539061	136539062	cg41554649_TC11	CG	Promoter	-1292.5	Luzp1	ENSMUSG00000001089.14	ENSMUST00000001116.4	+	open_sea	136602045	136602906	-62984	TRUE	FALSE
chr4	136540450	136540451	cg41554664_BC11	CG	Promoter	96.5	Luzp1	ENSMUSG00000001089.14	ENSMUST00000001116.4	+	open_sea	136602045	136602906	-61595	TRUE	FALSE
chr4	136540506	136540507	cg41554665_BC21	CG	Promoter	152.5	Luzp1	ENSMUSG00000001089.14	ENSMUST00000001116.4	+	open_sea	136602045	136602906	-61539	TRUE	FALSE
chr4	136545273	136545274	cg41554724_BC21	CG	exon	46.5	Luzp1	ENSMUSG00000001089.14	ENSMUST00000063021.6	+	open_sea	136602045	136602906	-56772	TRUE	FALSE
chr4	136545354	136545355	cg41554726_TC21	CG	exon	-34.5	Luzp1	ENSMUSG00000001089.14	ENSMUST00000063021.6	+	open_sea	136602045	136602906	-56691	TRUE	FALSE
chr4	136568474	136568475	cg41554893_BC21	CG	intron	-8157.0	Kdm1a	ENSMUSG00000036940.15	ENSMUST00000116273.8	-	open_sea	136602045	136602906	-33571	TRUE	FALSE
chr4	136568530	136568531	cg41554894_TC21	CG	intron	-8101.0	Kdm1a	ENSMUSG00000036940.15	ENSMUST00000116273.8	-	open_sea	136602045	136602906	-33515	TRUE	FALSE
chr4	136576864	136576865	cg41554956_TC11	CG	intron	233.0	Kdm1a	ENSMUSG00000036940.15	ENSMUST00000116273.8	-	open_sea	136602045	136602906	-25181	TRUE	FALSE
chr4	136577044	136577045	cg41554958_BC21	CG	intron	413.0	Kdm1a	ENSMUSG00000036940.15	ENSMUST00000116273.8	-	open_sea	136602045	136602906	-25001	FALSE	TRUE
chr4	136577074	136577075	cg41554959_BC11	CG	exon	-63.0	Kdm1a	ENSMUSG00000036940.15	ENSMUST00000116273.8	-	open_sea	136602045	136602906	-24971	TRUE	FALSE
chr4	136583760	136583761	cg41555008_TC21	CG	intron	7129.0	Kdm1a	ENSMUSG00000036940.15	ENSMUST00000116273.8	-	open_sea	136602045	136602906	-18285	TRUE	FALSE
chr4	136584689	136584690	cg41555020_BC21	CG	intron	8058.0	Kdm1a	ENSMUSG00000036940.15	ENSMUST00000116273.8	-	open_sea	136602045	136602906	-17356	TRUE	FALSE
chr4	136588024	136588025	cg41555045_BC21	CG	intron	11393.0	Kdm1a	ENSMUSG00000036940.15	ENSMUST00000116273.8	-	open_sea	136602045	136602906	-14021	TRUE	FALSE
chr4	136596486	136596487	cg41555108_BC21	CG	intron	19855.0	Kdm1a	ENSMUSG00000036940.15	ENSMUST00000116273.8	-	open_sea	136602045	136602906	-5559	TRUE	FALSE
chr4	136602056	136602057	cg41555160_BC11	CG	intron	25425.0	Kdm1a	ENSMUSG00000036940.15	ENSMUST00000116273.8	-	cpg_island	136602045	136602906	0	TRUE	FALSE
chr4	136602736	136602737	cg41555255_BC21	CG	Promoter	-13.5	Kdm1a	ENSMUSG00000036940.15	ENSMUST00000116273.8	-	cpg_island	136602045	136602906	0	TRUE	FALSE
chr4	136602863	136602864	cg41555268_BC21	CG	Promoter	-140.5	Kdm1a	ENSMUSG00000036940.15	ENSMUST00000116273.8	-	cpg_island	136602045	136602906	0	TRUE	FALSE
chr4	136602877	136602878	cg41555269_TC11	CG	Promoter	-154.5	Kdm1a	ENSMUSG00000036940.15	ENSMUST00000116273.8	-	cpg_island	136602045	136602906	0	TRUE	FALSE
chr4	136610250	136610251	cg41555372_BC21	CG	Promoter	-186.5	Tex46	ENSMUSG00000036921.2	ENSMUST00000046647.2	+	open_sea	136602045	136602906	7345	TRUE	FALSE
chr4	136610536	136610537	cg41555377_BC21	CG	Promoter	99.5	Tex46	ENSMUSG00000036921.2	ENSMUST00000046647.2	+	open_sea	136602045	136602906	7631	TRUE	FALSE
chr4	136612461	136612462	cg41555393_BC21	CG	intron	-630.0	Tex46	ENSMUSG00000036921.2	ENSMUST00000046647.2	+	open_sea	136602045	136602906	9556	TRUE	FALSE
chr4	136612908	136612909	cg41555398_TC21	CG	exon	102.0	Tex46	ENSMUSG00000036921.2	ENSMUST00000046647.2	+	open_sea	136602045	136602906	10003	TRUE	FALSE
chr4	136622664	136622665	cg41555508_BC11	CG	Promoter	43.5	Lactbl1	ENSMUSG00000070683.7	ENSMUST00000178843.2	+	open_sea	136637247	136638059	-14583	TRUE	FALSE
chr4	136622696	136622697	cg41555509_TC21	CG	Promoter	75.5	Lactbl1	ENSMUSG00000070683.7	ENSMUST00000178843.2	+	open_sea	136637247	136638059	-14551	FALSE	TRUE
chr4	136632033	136632034	cg41555619_BC21	CG	intron	-1168.0	Lactbl1	ENSMUSG00000070683.7	ENSMUST00000178843.2	+	open_sea	136637247	136638059	-5214	TRUE	FALSE
chr4	136637279	136637280	cg41555698_BC21	CG	exon	825.5	Lactbl1	ENSMUSG00000070683.7	ENSMUST00000178843.2	+	cpg_island	136637247	136638059	0	TRUE	FALSE
chr4	136637408	136637409	cg41555710_BC11	CG	exon	696.5	Lactbl1	ENSMUSG00000070683.7	ENSMUST00000178843.2	+	cpg_island	136637247	136638059	0	TRUE	FALSE
chr4	136638589	136638590	cg41555806_BC11	CG	3'-UTR	6.5	Lactbl1	ENSMUSG00000070683.7	ENSMUST00000178843.2	+	cpg_shore	136637247	136638059	531	TRUE	FALSE
chr4	136638749	136638750	cg41555809_TC21	CG	3'-UTR	-153.5	Lactbl1	ENSMUSG00000070683.7	ENSMUST00000178843.2	+	cpg_shore	136637247	136638059	691	TRUE	FALSE
chr4	136649288	136649289	cg41555940_BC21	CG	3'-UTR	-2143.0	Ephb2	ENSMUSG00000028664.14	ENSMUST00000105845.8	-	open_sea	136637247	136638059	11230	FALSE	TRUE
chr4	136652550	136652551	cg41555999_BC21	CG	3'-UTR	1119.0	Ephb2	ENSMUSG00000028664.14	ENSMUST00000105845.8	-	open_sea	136637247	136638059	14492	TRUE	FALSE
chr4	136665757	136665758	cg41556214_BC21	CG	intron	-76006.0	Ephb2	ENSMUSG00000028664.14	ENSMUST00000105845.8	-	open_sea	136637247	136638059	27699	TRUE	FALSE
chr4	136666159	136666160	cg41556216_BC11	CG	intron	-75604.0	Ephb2	ENSMUSG00000028664.14	ENSMUST00000105845.8	-	open_sea	136693800	136694036	-27641	TRUE	FALSE
chr4	136679456	136679457	cg41556409_TC21	CG	intron	-62307.0	Ephb2	ENSMUSG00000028664.14	ENSMUST00000105845.8	-	open_sea	136693800	136694036	-14344	TRUE	FALSE
chr4	136693713	136693714	cg41556609_BC21	CG	intron	-48050.0	Ephb2	ENSMUSG00000028664.14	ENSMUST00000105845.8	-	cpg_shore	136693800	136694036	-87	TRUE	FALSE
chr4	136694419	136694420	cg41556637_BC21	CG	intron	-47344.0	Ephb2	ENSMUSG00000028664.14	ENSMUST00000105845.8	-	cpg_shore	136693800	136694036	384	TRUE	FALSE
chr4	136712246	136712247	cg41556849_TC21	CG	intron	-29517.0	Ephb2	ENSMUSG00000028664.14	ENSMUST00000105845.8	-	open_sea	136693800	136694036	18211	TRUE	FALSE
chr4	136712266	136712267	cg41556851_TC21	CG	intron	-29497.0	Ephb2	ENSMUSG00000028664.14	ENSMUST00000105845.8	-	open_sea	136693800	136694036	18231	TRUE	FALSE
chr4	136714206	136714207	cg41556877_BC21	CG	intron	-27557.0	Ephb2	ENSMUSG00000028664.14	ENSMUST00000105845.8	-	open_sea	136693800	136694036	20171	TRUE	FALSE
chr4	136720193	136720194	cg41556951_TC11	CG	intron	-21570.0	Ephb2	ENSMUSG00000028664.14	ENSMUST00000105845.8	-	open_sea	136693800	136694036	26158	TRUE	FALSE
chr4	136742141	136742142	cg41557271_BC21	CG	intron	378.0	Ephb2	ENSMUSG00000028664.14	ENSMUST00000105845.8	-	open_sea	136755556	136755848	-13415	TRUE	FALSE
chr4	136742346	136742347	cg41557274_TC21	CG	intron	583.0	Ephb2	ENSMUSG00000028664.14	ENSMUST00000105845.8	-	open_sea	136755556	136755848	-13210	TRUE	FALSE
chr4	136748978	136748979	cg41557354_BC11	CG	intron	7215.0	Ephb2	ENSMUSG00000028664.14	ENSMUST00000105845.8	-	open_sea	136755556	136755848	-6578	TRUE	FALSE
chr4	136750323	136750324	cg41557377_BC21	CG	intron	8560.0	Ephb2	ENSMUSG00000028664.14	ENSMUST00000105845.8	-	open_sea	136755556	136755848	-5233	TRUE	FALSE
chr4	136751089	136751090	cg41557399_BC11	CG	intron	9326.0	Ephb2	ENSMUSG00000028664.14	ENSMUST00000105845.8	-	open_sea	136755556	136755848	-4467	TRUE	FALSE
chr4	136755561	136755562	cg41557465_TC11	CG	intron	13798.0	Ephb2	ENSMUSG00000028664.14	ENSMUST00000105845.8	-	cpg_island	136755556	136755848	0	TRUE	FALSE
chr4	136755572	136755573	cg41557466_BC21	CG	intron	13809.0	Ephb2	ENSMUSG00000028664.14	ENSMUST00000105845.8	-	cpg_island	136755556	136755848	0	TRUE	FALSE
chr4	136761071	136761072	cg41557589_BC21	CG	intron	19308.0	Ephb2	ENSMUSG00000028664.14	ENSMUST00000105845.8	-	open_sea	136755556	136755848	5224	TRUE	FALSE
chr4	136761919	136761920	cg41557606_BC21	CG	intron	20156.0	Ephb2	ENSMUSG00000028664.14	ENSMUST00000105845.8	-	open_sea	136755556	136755848	6072	TRUE	FALSE
chr4	136762249	136762250	cg41557616_BC21	CG	intron	20486.0	Ephb2	ENSMUSG00000028664.14	ENSMUST00000105845.8	-	open_sea	136755556	136755848	6402	TRUE	FALSE
chr4	136765919	136765920	cg41557655_TC21	CG	intron	24156.0	Ephb2	ENSMUSG00000028664.14	ENSMUST00000105845.8	-	open_sea	136770937	136771547	-5018	TRUE	FALSE
chr4	136771098	136771099	cg41557726_BC21	CG	exon	-199.5	Ephb2	ENSMUSG00000028664.14	ENSMUST00000105845.8	-	cpg_island	136770937	136771547	0	TRUE	FALSE
chr4	136771182	136771183	cg41557730_TC11	CG	exon	-115.5	Ephb2	ENSMUSG00000028664.14	ENSMUST00000105845.8	-	cpg_island	136770937	136771547	0	TRUE	FALSE
chr4	136771275	136771276	cg41557737_TC21	CG	exon	-22.5	Ephb2	ENSMUSG00000028664.14	ENSMUST00000105845.8	-	cpg_island	136770937	136771547	0	TRUE	FALSE
chr4	136772983	136772984	cg41557782_BC21	CG	intron	31220.0	Ephb2	ENSMUSG00000028664.14	ENSMUST00000105845.8	-	cpg_shore	136770937	136771547	1437	TRUE	FALSE
chr4	136773003	136773004	cg41557784_TC21	CG	intron	31240.0	Ephb2	ENSMUSG00000028664.14	ENSMUST00000105845.8	-	cpg_shore	136770937	136771547	1457	TRUE	FALSE
chr4	136776327	136776328	cg41557820_BC21	CG	intron	34564.0	Ephb2	ENSMUSG00000028664.14	ENSMUST00000105845.8	-	open_sea	136770937	136771547	4781	TRUE	FALSE
chr4	136776446	136776447	cg41557824_BC11	CG	intron	34683.0	Ephb2	ENSMUSG00000028664.14	ENSMUST00000105845.8	-	open_sea	136770937	136771547	4900	TRUE	FALSE
chr4	136776462	136776463	cg41557825_BC21	CG	intron	34699.0	Ephb2	ENSMUSG00000028664.14	ENSMUST00000105845.8	-	open_sea	136770937	136771547	4916	TRUE	FALSE
chr4	136800189	136800190	cg41558217_TC21	CG	intron	58426.0	Ephb2	ENSMUSG00000028664.14	ENSMUST00000105845.8	-	open_sea	136770937	136771547	28643	FALSE	TRUE
chr4	136801104	136801105	cg41558236_TC21	CG	intron	59341.0	Ephb2	ENSMUSG00000028664.14	ENSMUST00000105845.8	-	open_sea	136770937	136771547	29558	TRUE	FALSE
chr4	136801608	136801609	cg41558243_BC21	CG	intron	59845.0	Ephb2	ENSMUSG00000028664.14	ENSMUST00000105845.8	-	open_sea	136770937	136771547	30062	FALSE	TRUE
chr4	136802023	136802024	cg41558253_TC21	CG	intron	60260.0	Ephb2	ENSMUSG00000028664.14	ENSMUST00000105845.8	-	open_sea	136770937	136771547	30477	FALSE	TRUE
chr4	136820419	136820420	cg41558554_TC11	CG	intron	78656.0	Ephb2	ENSMUSG00000028664.14	ENSMUST00000105845.8	-	open_sea	136834922	136836385	-14503	TRUE	FALSE
chr4	136832205	136832206	cg41558739_BC21	CG	intron	90442.0	Ephb2	ENSMUSG00000028664.14	ENSMUST00000105845.8	-	cpg_shelve	136834922	136836385	-2717	TRUE	FALSE
chr4	136836167	136836168	cg41558944_TC11	CG	Promoter	-179.5	Ephb2	ENSMUSG00000028664.14	ENSMUST00000105845.8	-	cpg_island	136834922	136836385	0	FALSE	TRUE
chr4	136836180	136836181	cg41558945_BC21	CG	Promoter	-192.5	Ephb2	ENSMUSG00000028664.14	ENSMUST00000105845.8	-	cpg_island	136834922	136836385	0	FALSE	TRUE
chr4	136836247	136836248	cg41558952_BC21	CG	Promoter	-259.5	Ephb2	ENSMUSG00000028664.14	ENSMUST00000105845.8	-	cpg_island	136834922	136836385	0	FALSE	TRUE
chr4	136838393	136838394	cg41559012_TC11	CG	DCRD	-2405.5,47793.5,54671.5,60409.5	Ephb2,C1qb,C1qc,C1qa	ENSMUSG00000028664.14,ENSMUSG00000036905.8,ENSMUSG00000036896.5,ENSMUSG00000036887.5	ENSMUST00000105845.8,ENSMUST00000046384.8,ENSMUST00000046332.5,ENSMUST00000046285.5	-,-,-,-	cpg_shelve	136834922	136836385	2009	TRUE	FALSE
chr4	136839191	136839192	cg41559027_BC11	CG	DCRD	-3203.5,46995.5,53873.5,59611.5	Ephb2,C1qb,C1qc,C1qa	ENSMUSG00000028664.14,ENSMUSG00000036905.8,ENSMUSG00000036896.5,ENSMUSG00000036887.5	ENSMUST00000105845.8,ENSMUST00000046384.8,ENSMUST00000046332.5,ENSMUST00000046285.5	-,-,-,-	cpg_shelve	136834922	136836385	2807	TRUE	FALSE
chr4	136840916	136840917	cg41559048_TC21	CG	DCRD	-4928.5,45270.5,52148.5,57886.5	Ephb2,C1qb,C1qc,C1qa	ENSMUSG00000028664.14,ENSMUSG00000036905.8,ENSMUSG00000036896.5,ENSMUSG00000036887.5	ENSMUST00000105845.8,ENSMUST00000046384.8,ENSMUST00000046332.5,ENSMUST00000046285.5	-,-,-,-	open_sea	136834922	136836385	4532	FALSE	TRUE
chr4	136841108	136841109	cg41559051_TC11	CG	DCRD	-5120.5,45078.5,51956.5,57694.5	Ephb2,C1qb,C1qc,C1qa	ENSMUSG00000028664.14,ENSMUSG00000036905.8,ENSMUSG00000036896.5,ENSMUSG00000036887.5	ENSMUST00000105845.8,ENSMUST00000046384.8,ENSMUST00000046332.5,ENSMUST00000046285.5	-,-,-,-	open_sea	136834922	136836385	4724	TRUE	FALSE
chr4	136846253	136846254	cg41559104_BC21	CG	DCRD	-10265.5,39933.5,46811.5,52549.5	Ephb2,C1qb,C1qc,C1qa	ENSMUSG00000028664.14,ENSMUSG00000036905.8,ENSMUSG00000036896.5,ENSMUSG00000036887.5	ENSMUST00000105845.8,ENSMUST00000046384.8,ENSMUST00000046332.5,ENSMUST00000046285.5	-,-,-,-	open_sea	136834922	136836385	9869	TRUE	FALSE
chr4	136852854	136852855	cg41559183_BC21	CG	DCRD	-16866.5,33332.5,40210.5,45948.5	Ephb2,C1qb,C1qc,C1qa	ENSMUSG00000028664.14,ENSMUSG00000036905.8,ENSMUSG00000036896.5,ENSMUSG00000036887.5	ENSMUST00000105845.8,ENSMUST00000046384.8,ENSMUST00000046332.5,ENSMUST00000046285.5	-,-,-,-	open_sea	136834922	136836385	16470	TRUE	FALSE
chr4	136862209	136862210	cg41559307_BC21	CG	DCRD	-26221.5,23977.5,30855.5,36593.5,94606.5	Ephb2,C1qb,C1qc,C1qa,Epha8	ENSMUSG00000028664.14,ENSMUSG00000036905.8,ENSMUSG00000036896.5,ENSMUSG00000036887.5,ENSMUSG00000028661.8	ENSMUST00000105845.8,ENSMUST00000046384.8,ENSMUST00000046332.5,ENSMUST00000046285.5,ENSMUST00000030420.8	-,-,-,-,-	open_sea	136880487	136880738	-18278	TRUE	FALSE
chr4	136864302	136864303	cg41559328_TC21	CG	DCRD	-28314.5,21884.5,28762.5,34500.5,92513.5	Ephb2,C1qb,C1qc,C1qa,Epha8	ENSMUSG00000028664.14,ENSMUSG00000036905.8,ENSMUSG00000036896.5,ENSMUSG00000036887.5,ENSMUSG00000028661.8	ENSMUST00000105845.8,ENSMUST00000046384.8,ENSMUST00000046332.5,ENSMUST00000046285.5,ENSMUST00000030420.8	-,-,-,-,-	open_sea	136880487	136880738	-16185	TRUE	FALSE
chr4	136864886	136864887	cg41559338_BC21	CG	DCRD	-28898.5,21300.5,28178.5,33916.5,91929.5	Ephb2,C1qb,C1qc,C1qa,Epha8	ENSMUSG00000028664.14,ENSMUSG00000036905.8,ENSMUSG00000036896.5,ENSMUSG00000036887.5,ENSMUSG00000028661.8	ENSMUST00000105845.8,ENSMUST00000046384.8,ENSMUST00000046332.5,ENSMUST00000046285.5,ENSMUST00000030420.8	-,-,-,-,-	open_sea	136880487	136880738	-15601	TRUE	FALSE
chr4	136877261	136877262	cg41559497_BC21	CG	DCRD	-41273.5,8925.5,15803.5,21541.5,79554.5	Ephb2,C1qb,C1qc,C1qa,Epha8	ENSMUSG00000028664.14,ENSMUSG00000036905.8,ENSMUSG00000036896.5,ENSMUSG00000036887.5,ENSMUSG00000028661.8	ENSMUST00000105845.8,ENSMUST00000046384.8,ENSMUST00000046332.5,ENSMUST00000046285.5,ENSMUST00000030420.8	-,-,-,-,-	cpg_shelve	136880487	136880738	-3226	TRUE	FALSE
chr4	136880487	136880488	cg41559528_TC21	CG	exon	-11.5	C1qb	ENSMUSG00000036905.8	ENSMUST00000046384.8	-	cpg_island	136880487	136880738	0	TRUE	FALSE
chr4	136880605	136880606	cg41559536_TC21	CG	exon	106.5	C1qb	ENSMUSG00000036905.8	ENSMUST00000046384.8	-	cpg_island	136880487	136880738	0	TRUE	FALSE
chr4	136884042	136884043	cg41559572_BC11	CG	intron	884.5	C1qb	ENSMUSG00000036905.8	ENSMUST00000046384.8	-	cpg_shelve	136880487	136880738	3305	TRUE	FALSE
chr4	136886030	136886031	cg41559589_BC21	CG	Promoter	156.5	C1qb	ENSMUSG00000036905.8	ENSMUST00000046384.8	-	open_sea	136880487	136880738	5293	TRUE	FALSE
chr4	136886081	136886082	cg41559590_TC21	CG	Promoter	105.5	C1qb	ENSMUSG00000036905.8	ENSMUST00000046384.8	-	open_sea	136880487	136880738	5344	TRUE	FALSE
chr4	136890137	136890138	cg41559658_BC21	CG	exon	-64.0	C1qc	ENSMUSG00000036896.5	ENSMUST00000046332.5	-	open_sea	136880487	136880738	9400	FALSE	TRUE
chr4	136890403	136890404	cg41559669_TC21	CG	exon	202.0	C1qc	ENSMUSG00000036896.5	ENSMUST00000046332.5	-	open_sea	136880487	136880738	9666	TRUE	FALSE
chr4	136893236	136893237	cg41559712_TC21	CG	Promoter	-171.5	C1qc	ENSMUSG00000036896.5	ENSMUST00000046332.5	-	open_sea	136880487	136880738	12499	TRUE	FALSE
chr4	136893382	136893383	cg41559713_BC11	CG	Promoter	-317.5	C1qc	ENSMUSG00000036896.5	ENSMUST00000046332.5	-	open_sea	136880487	136880738	12645	TRUE	FALSE
chr4	136895193	136895194	cg41559731_BC21	CG	DCRD	-59205.5,-9006.5,-2128.5,3609.5,61622.5	Ephb2,C1qb,C1qc,C1qa,Epha8	ENSMUSG00000028664.14,ENSMUSG00000036905.8,ENSMUSG00000036896.5,ENSMUSG00000036887.5,ENSMUSG00000028661.8	ENSMUST00000105845.8,ENSMUST00000046384.8,ENSMUST00000046332.5,ENSMUST00000046285.5,ENSMUST00000030420.8	-,-,-,-,-	open_sea	136880487	136880738	14456	TRUE	FALSE
chr4	136896503	136896504	cg41559764_TC21	CG	exon	181.0	C1qa	ENSMUSG00000036887.5	ENSMUST00000046285.5	-	open_sea	136880487	136880738	15766	TRUE	FALSE
chr4	136898803	136898804	cg41559807_TC11	CG	Promoter	-0.5	C1qa	ENSMUSG00000036887.5	ENSMUST00000046285.5	-	open_sea	136880487	136880738	18066	TRUE	FALSE
chr4	136898815	136898816	cg41559808_TC21	CG	Promoter	-12.5	C1qa	ENSMUSG00000036887.5	ENSMUST00000046285.5	-	open_sea	136880487	136880738	18078	TRUE	FALSE
chr4	136906018	136906019	cg41559898_TC11	CG	DCRD	-70030.5,-19831.5,-12953.5,-7215.5,50797.5	Ephb2,C1qb,C1qc,C1qa,Epha8	ENSMUSG00000028664.14,ENSMUSG00000036905.8,ENSMUSG00000036896.5,ENSMUSG00000036887.5,ENSMUSG00000028661.8	ENSMUST00000105845.8,ENSMUST00000046384.8,ENSMUST00000046332.5,ENSMUST00000046285.5,ENSMUST00000030420.8	-,-,-,-,-	open_sea	136880487	136880738	25281	TRUE	FALSE
chr4	136906954	136906955	cg41559910_BC21	CG	DCRD	-70966.5,-20767.5,-13889.5,-8151.5,49861.5	Ephb2,C1qb,C1qc,C1qa,Epha8	ENSMUSG00000028664.14,ENSMUSG00000036905.8,ENSMUSG00000036896.5,ENSMUSG00000036887.5,ENSMUSG00000028661.8	ENSMUST00000105845.8,ENSMUST00000046384.8,ENSMUST00000046332.5,ENSMUST00000046285.5,ENSMUST00000030420.8	-,-,-,-,-	open_sea	136880487	136880738	26217	TRUE	FALSE
chr4	136916439	136916440	cg41560045_BC21	CG	DCRD	-80451.5,-30252.5,-23374.5,-17636.5,40376.5	Ephb2,C1qb,C1qc,C1qa,Epha8	ENSMUSG00000028664.14,ENSMUSG00000036905.8,ENSMUSG00000036896.5,ENSMUSG00000036887.5,ENSMUSG00000028661.8	ENSMUST00000105845.8,ENSMUST00000046384.8,ENSMUST00000046332.5,ENSMUST00000046285.5,ENSMUST00000030420.8	-,-,-,-,-	open_sea	136945665	136946301	-29226	TRUE	FALSE
chr4	136923505	136923506	cg41560128_TC21	CG	DCRD	-87517.5,-37318.5,-30440.5,-24702.5,33310.5	Ephb2,C1qb,C1qc,C1qa,Epha8	ENSMUSG00000028664.14,ENSMUSG00000036905.8,ENSMUSG00000036896.5,ENSMUSG00000036887.5,ENSMUSG00000028661.8	ENSMUST00000105845.8,ENSMUST00000046384.8,ENSMUST00000046332.5,ENSMUST00000046285.5,ENSMUST00000030420.8	-,-,-,-,-	open_sea	136945665	136946301	-22160	TRUE	FALSE
chr4	136926071	136926072	cg41560180_TC21	CG	DCRD	-90083.5,-39884.5,-33006.5,-27268.5,30744.5	Ephb2,C1qb,C1qc,C1qa,Epha8	ENSMUSG00000028664.14,ENSMUSG00000036905.8,ENSMUSG00000036896.5,ENSMUSG00000036887.5,ENSMUSG00000028661.8	ENSMUST00000105845.8,ENSMUST00000046384.8,ENSMUST00000046332.5,ENSMUST00000046285.5,ENSMUST00000030420.8	-,-,-,-,-	open_sea	136945665	136946301	-19594	TRUE	FALSE
chr4	136930679	136930680	cg41560238_TC21	CG	3'-UTR	445.0	Epha8	ENSMUSG00000028661.8	ENSMUST00000030420.8	-	open_sea	136945665	136946301	-14986	TRUE	FALSE
chr4	136931370	136931371	cg41560257_TC11	CG	exon	-12.0	Epha8	ENSMUSG00000028661.8	ENSMUST00000030420.8	-	open_sea	136945665	136946301	-14295	TRUE	FALSE
chr4	136931673	136931674	cg41560268_BC21	CG	exon	-37.5	Epha8	ENSMUSG00000028661.8	ENSMUST00000030420.8	-	open_sea	136945665	136946301	-13992	TRUE	FALSE
chr4	136932970	136932971	cg41560299_BC21	CG	intron	-10147.0	Epha8	ENSMUSG00000028661.8	ENSMUST00000030420.8	-	open_sea	136945665	136946301	-12695	TRUE	FALSE
chr4	136936311	136936312	cg41560368_BC11	CG	exon	-57.5	Epha8	ENSMUSG00000028661.8	ENSMUST00000030420.8	-	open_sea	136945665	136946301	-9354	TRUE	FALSE
chr4	136936344	136936345	cg41560370_TC21	CG	exon	-24.5	Epha8	ENSMUSG00000028661.8	ENSMUST00000030420.8	-	open_sea	136945665	136946301	-9321	TRUE	FALSE
chr4	136942824	136942825	cg41560486_BC11	CG	intron	-293.0	Epha8	ENSMUSG00000028661.8	ENSMUST00000030420.8	-	cpg_shelve	136945665	136946301	-2841	TRUE	FALSE
chr4	136943302	136943303	cg41560510_TC21	CG	intron	185.0	Epha8	ENSMUSG00000028661.8	ENSMUST00000030420.8	-	cpg_shelve	136945665	136946301	-2363	TRUE	FALSE
chr4	136946176	136946177	cg41560584_BC21	CG	exon	193.0	Epha8	ENSMUSG00000028661.8	ENSMUST00000030420.8	-	cpg_island	136945665	136946301	0	TRUE	FALSE
chr4	136946251	136946252	cg41560593_TC21	CG	exon	268.0	Epha8	ENSMUSG00000028661.8	ENSMUST00000030420.8	-	cpg_island	136945665	136946301	0	TRUE	FALSE
chr4	136946267	136946268	cg41560594_BC21	CG	exon	284.0	Epha8	ENSMUSG00000028661.8	ENSMUST00000030420.8	-	cpg_island	136945665	136946301	0	TRUE	FALSE
chr4	136946450	136946451	cg41560601_TC11	CG	intron	3333.0	Epha8	ENSMUSG00000028661.8	ENSMUST00000030420.8	-	cpg_shore	136945665	136946301	150	TRUE	FALSE
chr4	136954565	136954566	cg41560734_TC21	CG	intron	11448.0	Epha8	ENSMUSG00000028661.8	ENSMUST00000030420.8	-	cpg_shelve	136956593	136957145	-2028	TRUE	FALSE
chr4	136957367	136957368	cg41560869_BC21	CG	Promoter	-551.5	Epha8	ENSMUSG00000028661.8	ENSMUST00000030420.8	-	cpg_shore	136956593	136957145	223	TRUE	FALSE
chr4	136957379	136957380	cg41560870_TC21	CG	Promoter	-563.5	Epha8	ENSMUSG00000028661.8	ENSMUST00000030420.8	-	cpg_shore	136956593	136957145	235	TRUE	FALSE
chr4	136974657	136974658	cg41561125_BC21	CG	DCRD	-88470.5,-81592.5,-75854.5,-17841.5,74037.5	C1qb,C1qc,C1qa,Epha8,Zbtb40	ENSMUSG00000036905.8,ENSMUSG00000036896.5,ENSMUSG00000036887.5,ENSMUSG00000028661.8,ENSMUSG00000060862.10	ENSMUST00000046384.8,ENSMUST00000046332.5,ENSMUST00000046285.5,ENSMUST00000030420.8,ENSMUST00000049583.7	-,-,-,-,-	open_sea	136956593	136957145	17513	TRUE	FALSE
chr4	136981482	136981483	cg41561218_BC21	CG	3'-UTR	90.5	Zbtb40	ENSMUSG00000060862.10	ENSMUST00000049583.7	-	open_sea	136956593	136957145	24338	TRUE	FALSE
chr4	136981709	136981710	cg41561220_TC21	CG	3'-UTR	317.5	Zbtb40	ENSMUSG00000060862.10	ENSMUST00000049583.7	-	open_sea	136956593	136957145	24565	TRUE	FALSE
chr4	136984052	136984053	cg41561269_TC21	CG	intron	-30161.0	Zbtb40	ENSMUSG00000060862.10	ENSMUST00000049583.7	-	open_sea	136956593	136957145	26908	TRUE	FALSE
chr4	136991611	136991612	cg41561413_TC11	CG	exon	31.5	Zbtb40	ENSMUSG00000060862.10	ENSMUST00000049583.7	-	open_sea	136956593	136957145	34467	TRUE	FALSE
chr4	136991632	136991633	cg41561417_BC21	CG	exon	52.5	Zbtb40	ENSMUSG00000060862.10	ENSMUST00000049583.7	-	open_sea	136956593	136957145	34488	TRUE	FALSE
chr4	137005792	137005793	cg41561626_BC21	CG	intron	-8421.0	Zbtb40	ENSMUSG00000060862.10	ENSMUST00000049583.7	-	open_sea	137048119	137048880	-42327	TRUE	FALSE
chr4	137013557	137013558	cg41561719_BC21	CG	intron	-656.0	Zbtb40	ENSMUSG00000060862.10	ENSMUST00000049583.7	-	open_sea	137048119	137048880	-34562	TRUE	FALSE
chr4	137037760	137037761	cg41562021_TC21	CG	intron	23547.0	Zbtb40	ENSMUSG00000060862.10	ENSMUST00000049583.7	-	open_sea	137048119	137048880	-10359	TRUE	FALSE
chr4	137038178	137038179	cg41562027_BC21	CG	intron	23965.0	Zbtb40	ENSMUSG00000060862.10	ENSMUST00000049583.7	-	open_sea	137048119	137048880	-9941	TRUE	FALSE
chr4	137038213	137038214	cg41562029_BC11	CG	intron	24000.0	Zbtb40	ENSMUSG00000060862.10	ENSMUST00000049583.7	-	open_sea	137048119	137048880	-9906	TRUE	FALSE
chr4	137043555	137043556	cg41562106_TC21	CG	intron	29342.0	Zbtb40	ENSMUSG00000060862.10	ENSMUST00000049583.7	-	open_sea	137048119	137048880	-4564	TRUE	FALSE
chr4	137043821	137043822	cg41562110_BC21	CG	intron	29608.0	Zbtb40	ENSMUSG00000060862.10	ENSMUST00000049583.7	-	open_sea	137048119	137048880	-4298	TRUE	FALSE
chr4	137044291	137044292	cg41562125_BC11	CG	intron	30078.0	Zbtb40	ENSMUSG00000060862.10	ENSMUST00000049583.7	-	cpg_shelve	137048119	137048880	-3828	TRUE	FALSE
chr4	137044771	137044772	cg41562132_BC21	CG	intron	30558.0	Zbtb40	ENSMUSG00000060862.10	ENSMUST00000049583.7	-	cpg_shelve	137048119	137048880	-3348	TRUE	FALSE
chr4	137048669	137048670	cg41562226_BC11	CG	Promoter	25.5	Zbtb40	ENSMUSG00000060862.10	ENSMUST00000049583.7	-	cpg_island	137048119	137048880	0	TRUE	FALSE
chr4	137049154	137049155	cg41562252_BC21	CG	Promoter	-459.5	Zbtb40	ENSMUSG00000060862.10	ENSMUST00000049583.7	-	cpg_shore	137048119	137048880	275	TRUE	FALSE
chr4	137049303	137049304	cg41562256_TC21	CG	Promoter	-608.5	Zbtb40	ENSMUSG00000060862.10	ENSMUST00000049583.7	-	cpg_shore	137048119	137048880	424	TRUE	FALSE
chr4	137049381	137049382	cg41562258_BC21	CG	Promoter	-686.5	Zbtb40	ENSMUSG00000060862.10	ENSMUST00000049583.7	-	cpg_shore	137048119	137048880	502	TRUE	FALSE
chr4	137071436	137071437	cg41562530_TC21	CG	DCRD	-22741.5	Zbtb40	ENSMUSG00000060862.10	ENSMUST00000049583.7	-	open_sea	137048119	137048880	22557	TRUE	FALSE
chr4	137085708	137085709	cg41562690_TC21	CG	DCRD	-37013.5	Zbtb40	ENSMUSG00000060862.10	ENSMUST00000049583.7	-	open_sea	137048119	137048880	36829	TRUE	FALSE
chr4	137100619	137100620	cg41562903_BC21	CG	DCRD	-51924.5	Zbtb40	ENSMUSG00000060862.10	ENSMUST00000049583.7	-	open_sea	137048119	137048880	51740	TRUE	FALSE
chr4	137110800	137110801	cg41563065_BC11	CG	DCRD	-62105.5	Zbtb40	ENSMUSG00000060862.10	ENSMUST00000049583.7	-	open_sea	137048119	137048880	61921	TRUE	FALSE
chr4	137117718	137117719	cg41563162_BC21	CG	DCRD	-69023.5	Zbtb40	ENSMUSG00000060862.10	ENSMUST00000049583.7	-	open_sea	137048119	137048880	68839	TRUE	FALSE
chr4	137117775	137117776	cg41563164_TC21	CG	DCRD	-69080.5	Zbtb40	ENSMUSG00000060862.10	ENSMUST00000049583.7	-	open_sea	137048119	137048880	68896	TRUE	FALSE
chr4	137117990	137117991	cg41563167_BC21	CG	DCRD	-69295.5	Zbtb40	ENSMUSG00000060862.10	ENSMUST00000049583.7	-	open_sea	137048119	137048880	69111	TRUE	FALSE
chr4	137118252	137118253	cg41563184_BC21	CG	DCRD	-69557.5	Zbtb40	ENSMUSG00000060862.10	ENSMUST00000049583.7	-	open_sea	137048119	137048880	69373	TRUE	FALSE
chr4	137134521	137134522	cg41563411_TC21	CG	DCRD	-85826.5	Zbtb40	ENSMUSG00000060862.10	ENSMUST00000049583.7	-	open_sea	137048119	137048880	85642	TRUE	FALSE
chr4	137142339	137142340	cg41563521_TC21	CG	DCRD	-93644.5	Zbtb40	ENSMUSG00000060862.10	ENSMUST00000049583.7	-	open_sea	137048119	137048880	93460	TRUE	FALSE
chr4	137143569	137143570	cg41563542_BC21	CG	DCRD	-94874.5	Zbtb40	ENSMUSG00000060862.10	ENSMUST00000049583.7	-	open_sea	137048119	137048880	94690	TRUE	FALSE
chr4	137157445	137157446	cg41563709_BC21	CG	intergenic	nan	nan	nan	nan	nan	open_sea	137048119	137048880	108566	TRUE	FALSE
chr4	137160762	137160763	cg41563767_BC21	CG	intergenic	nan	nan	nan	nan	nan	open_sea	137048119	137048880	111883	TRUE	FALSE
chr4	137164589	137164590	cg41563817_BC11	CG	intergenic	nan	nan	nan	nan	nan	open_sea	137276782	137278258	-112193	TRUE	FALSE
chr4	137164835	137164836	cg41563825_TC21	CG	intergenic	nan	nan	nan	nan	nan	open_sea	137276782	137278258	-111947	TRUE	FALSE
chr4	137165273	137165274	cg41563837_TC21	CG	intergenic	nan	nan	nan	nan	nan	open_sea	137276782	137278258	-111509	TRUE	FALSE
chr4	137174433	137174434	cg41563932_TC11	CG	intergenic	nan	nan	nan	nan	nan	open_sea	137276782	137278258	-102349	TRUE	FALSE
chr4	137183879	137183880	cg41564041_TC21	CG	DCRD	-93609.5	Wnt4	ENSMUSG00000036856.4	ENSMUST00000045747.4	+	open_sea	137276782	137278258	-92903	TRUE	FALSE
chr4	137183889	137183890	cg41564042_TC21	CG	DCRD	-93599.5	Wnt4	ENSMUSG00000036856.4	ENSMUST00000045747.4	+	open_sea	137276782	137278258	-92893	TRUE	FALSE
chr4	137212536	137212537	cg41564405_TC21	CG	DCRD	-64952.5	Wnt4	ENSMUSG00000036856.4	ENSMUST00000045747.4	+	open_sea	137276782	137278258	-64246	TRUE	FALSE
chr4	137220302	137220303	cg41564501_TC21	CG	DCRD	-57186.5	Wnt4	ENSMUSG00000036856.4	ENSMUST00000045747.4	+	open_sea	137276782	137278258	-56480	TRUE	FALSE
chr4	137223267	137223268	cg41564524_TC21	CG	DCRD	-54221.5	Wnt4	ENSMUSG00000036856.4	ENSMUST00000045747.4	+	open_sea	137276782	137278258	-53515	TRUE	FALSE
chr4	137223397	137223398	cg41564527_BC21	CG	DCRD	-54091.5	Wnt4	ENSMUSG00000036856.4	ENSMUST00000045747.4	+	open_sea	137276782	137278258	-53385	TRUE	FALSE
chr4	137231816	137231817	cg41564659_TC21	CG	DCRD	-45672.5	Wnt4	ENSMUSG00000036856.4	ENSMUST00000045747.4	+	open_sea	137276782	137278258	-44966	TRUE	FALSE
chr4	137254310	137254311	cg41564914_BC11	CG	DCRD	-23178.5	Wnt4	ENSMUSG00000036856.4	ENSMUST00000045747.4	+	open_sea	137276782	137278258	-22472	TRUE	FALSE
chr4	137277992	137277993	cg41565363_BC21	CG	intron	10615.0	Wnt4	ENSMUSG00000036856.4	ENSMUST00000045747.4	+	cpg_island	137276782	137278258	0	FALSE	TRUE
chr4	137283136	137283137	cg41565466_BC11	CG	intron	5471.0	Wnt4	ENSMUSG00000036856.4	ENSMUST00000045747.4	+	open_sea	137276782	137278258	4879	TRUE	FALSE
chr4	137283775	137283776	cg41565476_TC11	CG	intron	4832.0	Wnt4	ENSMUSG00000036856.4	ENSMUST00000045747.4	+	open_sea	137276782	137278258	5518	TRUE	FALSE
chr4	137295168	137295169	cg41565628_TC21	CG	intron	-6561.0	Wnt4	ENSMUSG00000036856.4	ENSMUST00000045747.4	+	cpg_shore	137296349	137296787	-1181	TRUE	FALSE
chr4	137296367	137296368	cg41565656_TC11	CG	exon	1651.5	Wnt4	ENSMUSG00000036856.4	ENSMUST00000045747.4	+	cpg_island	137296349	137296787	0	TRUE	FALSE
chr4	137296575	137296576	cg41565672_BC21	CG	exon	1443.5	Wnt4	ENSMUSG00000036856.4	ENSMUST00000045747.4	+	cpg_island	137296349	137296787	0	TRUE	FALSE
chr4	137296606	137296607	cg41565676_BC21	CG	exon	1412.5	Wnt4	ENSMUSG00000036856.4	ENSMUST00000045747.4	+	cpg_island	137296349	137296787	0	TRUE	FALSE
chr4	137302662	137302663	cg41565803_BC11	CG	DCRD	25173.5,55057.5	Wnt4,Cdc42	ENSMUSG00000036856.4,ENSMUSG00000006699.17	ENSMUST00000045747.4,ENSMUST00000051477.12	+,-	open_sea	137296349	137296787	5876	TRUE	FALSE
chr4	137306696	137306697	cg41565879_TC21	CG	DCRD	29207.5,51023.5	Wnt4,Cdc42	ENSMUSG00000036856.4,ENSMUSG00000006699.17	ENSMUST00000045747.4,ENSMUST00000051477.12	+,-	open_sea	137296349	137296787	9910	TRUE	FALSE
chr4	137308543	137308544	cg41565914_BC21	CG	DCRD	31054.5,49176.5	Wnt4,Cdc42	ENSMUSG00000036856.4,ENSMUSG00000006699.17	ENSMUST00000045747.4,ENSMUST00000051477.12	+,-	open_sea	137296349	137296787	11757	TRUE	FALSE
chr4	137308553	137308554	cg41565915_TC21	CG	DCRD	31064.5,49166.5	Wnt4,Cdc42	ENSMUSG00000036856.4,ENSMUSG00000006699.17	ENSMUST00000045747.4,ENSMUST00000051477.12	+,-	open_sea	137296349	137296787	11767	TRUE	FALSE
chr4	137313763	137313764	cg41565982_TC21	CG	DCRD	36274.5,43956.5,96027.5	Wnt4,Cdc42,Cela3a	ENSMUSG00000036856.4,ENSMUSG00000006699.17,ENSMUSG00000078520.3	ENSMUST00000045747.4,ENSMUST00000051477.12,ENSMUST00000024200.6	+,-,-	open_sea	137296349	137296787	16977	FALSE	TRUE
chr4	137313945	137313946	cg41565984_BC11	CG	DCRD	36456.5,43774.5,95845.5	Wnt4,Cdc42,Cela3a	ENSMUSG00000036856.4,ENSMUSG00000006699.17,ENSMUSG00000078520.3	ENSMUST00000045747.4,ENSMUST00000051477.12,ENSMUST00000024200.6	+,-,-	open_sea	137296349	137296787	17159	TRUE	FALSE
chr4	137338378	137338379	cg41566162_BC21	CG	intron	-329.5	Cdc42	ENSMUSG00000006699.17	ENSMUST00000051477.12	-	open_sea	137356935	137357836	-18557	TRUE	FALSE
chr4	137345856	137345857	cg41566199_BC21	CG	intron	7148.5	Cdc42	ENSMUSG00000006699.17	ENSMUST00000051477.12	-	open_sea	137356935	137357836	-11079	TRUE	FALSE
chr4	137353338	137353339	cg41566229_TC21	CG	intron	14630.5	Cdc42	ENSMUSG00000006699.17	ENSMUST00000051477.12	-	cpg_shelve	137356935	137357836	-3597	TRUE	FALSE
chr4	137353553	137353554	cg41566231_BC21	CG	intron	14845.5	Cdc42	ENSMUSG00000006699.17	ENSMUST00000051477.12	-	cpg_shelve	137356935	137357836	-3382	TRUE	FALSE
chr4	137357874	137357875	cg41566373_TC11	CG	Promoter	-154.5	Cdc42	ENSMUSG00000006699.17	ENSMUST00000051477.12	-	cpg_shore	137356935	137357836	39	TRUE	FALSE
chr4	137357917	137357918	cg41566375_TC21	CG	Promoter	-197.5	Cdc42	ENSMUSG00000006699.17	ENSMUST00000051477.12	-	cpg_shore	137356935	137357836	82	TRUE	FALSE
chr4	137358696	137358697	cg41566385_BC21	CG	Promoter	-976.5	Cdc42	ENSMUSG00000006699.17	ENSMUST00000051477.12	-	cpg_shore	137356935	137357836	861	TRUE	FALSE
chr4	137358724	137358725	cg41566386_BC11	CG	Promoter	-1004.5	Cdc42	ENSMUSG00000006699.17	ENSMUST00000051477.12	-	cpg_shore	137356935	137357836	889	TRUE	FALSE
chr4	137358836	137358837	cg41566388_BC21	CG	Promoter	-1116.5	Cdc42	ENSMUSG00000006699.17	ENSMUST00000051477.12	-	cpg_shore	137356935	137357836	1001	TRUE	FALSE
chr4	137365417	137365418	cg41566456_TC21	CG	DCRD	-87866.5,-7697.5,44373.5,65122.5,87928.5	1700013G24Rik,Cdc42,Cela3a,Cela3b,Wnt4	ENSMUSG00000041399.3,ENSMUSG00000006699.17,ENSMUSG00000078520.3,ENSMUSG00000023433.8,ENSMUSG00000036856.4	ENSMUST00000048893.3,ENSMUST00000051477.12,ENSMUST00000024200.6,ENSMUST00000102522.4,ENSMUST00000045747.4	+,-,-,-,+	open_sea	137356935	137357836	7582	TRUE	FALSE
chr4	137365961	137365962	cg41566470_BC21	CG	DCRD	-87322.5,-8241.5,43829.5,64578.5,88472.5	1700013G24Rik,Cdc42,Cela3a,Cela3b,Wnt4	ENSMUSG00000041399.3,ENSMUSG00000006699.17,ENSMUSG00000078520.3,ENSMUSG00000023433.8,ENSMUSG00000036856.4	ENSMUST00000048893.3,ENSMUST00000051477.12,ENSMUST00000024200.6,ENSMUST00000102522.4,ENSMUST00000045747.4	+,-,-,-,+	open_sea	137356935	137357836	8126	TRUE	FALSE
chr4	137367523	137367524	cg41566488_BC21	CG	DCRD	-85760.5,-9803.5,42267.5,63016.5,90034.5	1700013G24Rik,Cdc42,Cela3a,Cela3b,Wnt4	ENSMUSG00000041399.3,ENSMUSG00000006699.17,ENSMUSG00000078520.3,ENSMUSG00000023433.8,ENSMUSG00000036856.4	ENSMUST00000048893.3,ENSMUST00000051477.12,ENSMUST00000024200.6,ENSMUST00000102522.4,ENSMUST00000045747.4	+,-,-,-,+	open_sea	137356935	137357836	9688	TRUE	FALSE
chr4	137370428	137370429	cg41566524_TC21	CG	DCRD	-98374.5,-82855.5,-12708.5,39362.5,60111.5,92939.5	Hspg2,1700013G24Rik,Cdc42,Cela3a,Cela3b,Wnt4	ENSMUSG00000028763.18,ENSMUSG00000041399.3,ENSMUSG00000006699.17,ENSMUSG00000078520.3,ENSMUSG00000023433.8,ENSMUSG00000036856.4	ENSMUST00000171332.1,ENSMUST00000048893.3,ENSMUST00000051477.12,ENSMUST00000024200.6,ENSMUST00000102522.4,ENSMUST00000045747.4	+,+,-,-,-,+	open_sea	137356935	137357836	12593	TRUE	FALSE
chr4	137372344	137372345	cg41566557_TC11	CG	DCRD	-96458.5,-80939.5,-14624.5,37446.5,58195.5,94855.5	Hspg2,1700013G24Rik,Cdc42,Cela3a,Cela3b,Wnt4	ENSMUSG00000028763.18,ENSMUSG00000041399.3,ENSMUSG00000006699.17,ENSMUSG00000078520.3,ENSMUSG00000023433.8,ENSMUSG00000036856.4	ENSMUST00000171332.1,ENSMUST00000048893.3,ENSMUST00000051477.12,ENSMUST00000024200.6,ENSMUST00000102522.4,ENSMUST00000045747.4	+,+,-,-,-,+	open_sea	137356935	137357836	14509	TRUE	FALSE
chr4	137375545	137375546	cg41566599_TC11	CG	DCRD	-93257.5,-77738.5,-17825.5,34245.5,54994.5,98056.5	Hspg2,1700013G24Rik,Cdc42,Cela3a,Cela3b,Wnt4	ENSMUSG00000028763.18,ENSMUSG00000041399.3,ENSMUSG00000006699.17,ENSMUSG00000078520.3,ENSMUSG00000023433.8,ENSMUSG00000036856.4	ENSMUST00000171332.1,ENSMUST00000048893.3,ENSMUST00000051477.12,ENSMUST00000024200.6,ENSMUST00000102522.4,ENSMUST00000045747.4	+,+,-,-,-,+	open_sea	137388147	137388569	-12602	TRUE	FALSE
chr4	137375580	137375581	cg41566601_TC21	CG	DCRD	-93222.5,-77703.5,-17860.5,34210.5,54959.5,98091.5	Hspg2,1700013G24Rik,Cdc42,Cela3a,Cela3b,Wnt4	ENSMUSG00000028763.18,ENSMUSG00000041399.3,ENSMUSG00000006699.17,ENSMUSG00000078520.3,ENSMUSG00000023433.8,ENSMUSG00000036856.4	ENSMUST00000171332.1,ENSMUST00000048893.3,ENSMUST00000051477.12,ENSMUST00000024200.6,ENSMUST00000102522.4,ENSMUST00000045747.4	+,+,-,-,-,+	open_sea	137388147	137388569	-12567	TRUE	FALSE
chr4	137388227	137388228	cg41566705_TC21	CG	DCRD	-80575.5,-65056.5,-30507.5,21563.5,42312.5	Hspg2,1700013G24Rik,Cdc42,Cela3a,Cela3b	ENSMUSG00000028763.18,ENSMUSG00000041399.3,ENSMUSG00000006699.17,ENSMUSG00000078520.3,ENSMUSG00000023433.8	ENSMUST00000171332.1,ENSMUST00000048893.3,ENSMUST00000051477.12,ENSMUST00000024200.6,ENSMUST00000102522.4	+,+,-,-,-	cpg_island	137388147	137388569	0	TRUE	FALSE
chr4	137388483	137388484	cg41566729_TC11	CG	DCRD	-80319.5,-64800.5,-30763.5,21307.5,42056.5	Hspg2,1700013G24Rik,Cdc42,Cela3a,Cela3b	ENSMUSG00000028763.18,ENSMUSG00000041399.3,ENSMUSG00000006699.17,ENSMUSG00000078520.3,ENSMUSG00000023433.8	ENSMUST00000171332.1,ENSMUST00000048893.3,ENSMUST00000051477.12,ENSMUST00000024200.6,ENSMUST00000102522.4	+,+,-,-,-	cpg_island	137388147	137388569	0	TRUE	FALSE
chr4	137393116	137393117	cg41566789_BC11	CG	DCRD	-75686.5,-60167.5,-35396.5,16674.5,37423.5	Hspg2,1700013G24Rik,Cdc42,Cela3a,Cela3b	ENSMUSG00000028763.18,ENSMUSG00000041399.3,ENSMUSG00000006699.17,ENSMUSG00000078520.3,ENSMUSG00000023433.8	ENSMUST00000171332.1,ENSMUST00000048893.3,ENSMUST00000051477.12,ENSMUST00000024200.6,ENSMUST00000102522.4	+,+,-,-,-	open_sea	137388147	137388569	4548	TRUE	FALSE
chr4	137394891	137394892	cg41566814_BC21	CG	DCRD	-73911.5,-58392.5,-37171.5,14899.5,35648.5	Hspg2,1700013G24Rik,Cdc42,Cela3a,Cela3b	ENSMUSG00000028763.18,ENSMUSG00000041399.3,ENSMUSG00000006699.17,ENSMUSG00000078520.3,ENSMUSG00000023433.8	ENSMUST00000171332.1,ENSMUST00000048893.3,ENSMUST00000051477.12,ENSMUST00000024200.6,ENSMUST00000102522.4	+,+,-,-,-	open_sea	137388147	137388569	6323	TRUE	FALSE
chr4	137397583	137397584	cg41566861_BC21	CG	DCRD	-71219.5,-55700.5,-39863.5,12207.5,32956.5	Hspg2,1700013G24Rik,Cdc42,Cela3a,Cela3b	ENSMUSG00000028763.18,ENSMUSG00000041399.3,ENSMUSG00000006699.17,ENSMUSG00000078520.3,ENSMUSG00000023433.8	ENSMUST00000171332.1,ENSMUST00000048893.3,ENSMUST00000051477.12,ENSMUST00000024200.6,ENSMUST00000102522.4	+,+,-,-,-	open_sea	137388147	137388569	9015	TRUE	FALSE
chr4	137406011	137406012	cg41566948_TC11	CG	intron	339.0	Cela3a	ENSMUSG00000078520.3	ENSMUST00000024200.6	-	open_sea	137388147	137388569	17443	TRUE	FALSE
chr4	137408619	137408620	cg41566966_BC11	CG	intron	2947.0	Cela3a	ENSMUSG00000078520.3	ENSMUST00000024200.6	-	open_sea	137388147	137388569	20051	TRUE	FALSE
chr4	137409202	137409203	cg41566970_TC21	CG	intron	3530.0	Cela3a	ENSMUSG00000078520.3	ENSMUST00000024200.6	-	open_sea	137388147	137388569	20634	TRUE	FALSE
chr4	137418100	137418101	cg41567054_BC21	CG	DCRD	-60380.5,-50702.5,-35183.5,-8309.5,12439.5	Cdc42,Hspg2,1700013G24Rik,Cela3a,Cela3b	ENSMUSG00000006699.17,ENSMUSG00000028763.18,ENSMUSG00000041399.3,ENSMUSG00000078520.3,ENSMUSG00000023433.8	ENSMUST00000051477.12,ENSMUST00000171332.1,ENSMUST00000048893.3,ENSMUST00000024200.6,ENSMUST00000102522.4	-,+,+,-,-	open_sea	137388147	137388569	29532	TRUE	FALSE
chr4	137425243	137425244	cg41567131_BC21	CG	intron	-526.0	Cela3b	ENSMUSG00000023433.8	ENSMUST00000102522.4	-	open_sea	137388147	137388569	36675	TRUE	FALSE
chr4	137431216	137431217	cg41567189_BC11	CG	Promoter	-676.5	Cela3b	ENSMUSG00000023433.8	ENSMUST00000102522.4	-	open_sea	137468338	137469230	-37122	TRUE	FALSE
chr4	137431346	137431347	cg41567191_BC21	CG	Promoter	-806.5	Cela3b	ENSMUSG00000023433.8	ENSMUST00000102522.4	-	open_sea	137468338	137469230	-36992	TRUE	FALSE
chr4	137442203	137442204	cg41567312_TC21	CG	DCRD	-84483.5,-32412.5,-26599.5,-11663.5,-11080.5	Cdc42,Cela3a,Hspg2,Cela3b,1700013G24Rik	ENSMUSG00000006699.17,ENSMUSG00000078520.3,ENSMUSG00000028763.18,ENSMUSG00000023433.8,ENSMUSG00000041399.3	ENSMUST00000051477.12,ENSMUST00000024200.6,ENSMUST00000171332.1,ENSMUST00000102522.4,ENSMUST00000048893.3	-,-,+,-,+	open_sea	137468338	137469230	-26135	TRUE	FALSE
chr4	137443598	137443599	cg41567330_TC21	CG	DCRD	-85878.5,-33807.5,-25204.5,-13058.5,-9685.5	Cdc42,Cela3a,Hspg2,Cela3b,1700013G24Rik	ENSMUSG00000006699.17,ENSMUSG00000078520.3,ENSMUSG00000028763.18,ENSMUSG00000023433.8,ENSMUSG00000041399.3	ENSMUST00000051477.12,ENSMUST00000024200.6,ENSMUST00000171332.1,ENSMUST00000102522.4,ENSMUST00000048893.3	-,-,+,-,+	open_sea	137468338	137469230	-24740	TRUE	FALSE
chr4	137449054	137449055	cg41567388_BC21	CG	DCRD	-91334.5,-39263.5,-19748.5,-18514.5,-4229.5	Cdc42,Cela3a,Hspg2,Cela3b,1700013G24Rik	ENSMUSG00000006699.17,ENSMUSG00000078520.3,ENSMUSG00000028763.18,ENSMUSG00000023433.8,ENSMUSG00000041399.3	ENSMUST00000051477.12,ENSMUST00000024200.6,ENSMUST00000171332.1,ENSMUST00000102522.4,ENSMUST00000048893.3	-,-,+,-,+	open_sea	137468338	137469230	-19284	TRUE	FALSE
chr4	137449870	137449871	cg41567397_BC21	CG	DCRD	-92150.5,-40079.5,-19330.5,-18932.5,-3413.5	Cdc42,Cela3a,Cela3b,Hspg2,1700013G24Rik	ENSMUSG00000006699.17,ENSMUSG00000078520.3,ENSMUSG00000023433.8,ENSMUSG00000028763.18,ENSMUSG00000041399.3	ENSMUST00000051477.12,ENSMUST00000024200.6,ENSMUST00000102522.4,ENSMUST00000171332.1,ENSMUST00000048893.3	-,-,-,+,+	open_sea	137468338	137469230	-18468	TRUE	FALSE
chr4	137453218	137453219	cg41567436_BC21	CG	Promoter	-65.5	1700013G24Rik	ENSMUSG00000041399.3	ENSMUST00000048893.3	+	open_sea	137468338	137469230	-15120	TRUE	FALSE
chr4	137453289	137453290	cg41567437_BC21	CG	Promoter	5.5	1700013G24Rik	ENSMUSG00000041399.3	ENSMUST00000048893.3	+	open_sea	137468338	137469230	-15049	TRUE	FALSE
chr4	137455315	137455316	cg41567479_TC21	CG	exon	-342.0	1700013G24Rik	ENSMUSG00000041399.3	ENSMUST00000048893.3	+	open_sea	137468338	137469230	-13023	TRUE	FALSE
chr4	137461930	137461931	cg41567577_TC21	CG	DCRD	-52139.5,-31390.5,-6872.5,8646.5	Cela3a,Cela3b,Hspg2,1700013G24Rik	ENSMUSG00000078520.3,ENSMUSG00000023433.8,ENSMUSG00000028763.18,ENSMUSG00000041399.3	ENSMUST00000024200.6,ENSMUST00000102522.4,ENSMUST00000171332.1,ENSMUST00000048893.3	-,-,+,+	open_sea	137468338	137469230	-6408	TRUE	FALSE
chr4	137462041	137462042	cg41567579_TC21	CG	DCRD	-52250.5,-31501.5,-6761.5,8757.5	Cela3a,Cela3b,Hspg2,1700013G24Rik	ENSMUSG00000078520.3,ENSMUSG00000023433.8,ENSMUSG00000028763.18,ENSMUSG00000041399.3	ENSMUST00000024200.6,ENSMUST00000102522.4,ENSMUST00000171332.1,ENSMUST00000048893.3	-,-,+,+	open_sea	137468338	137469230	-6297	TRUE	FALSE
chr4	137464737	137464738	cg41567620_TC21	CG	DCRD	-54946.5,-34197.5,-4065.5,11453.5	Cela3a,Cela3b,Hspg2,1700013G24Rik	ENSMUSG00000078520.3,ENSMUSG00000023433.8,ENSMUSG00000028763.18,ENSMUSG00000041399.3	ENSMUST00000024200.6,ENSMUST00000102522.4,ENSMUST00000171332.1,ENSMUST00000048893.3	-,-,+,+	cpg_shelve	137468338	137469230	-3601	TRUE	FALSE
chr4	137465513	137465514	cg41567639_TC11	CG	DCRD	-55722.5,-34973.5,-3289.5,12229.5	Cela3a,Cela3b,Hspg2,1700013G24Rik	ENSMUSG00000078520.3,ENSMUSG00000023433.8,ENSMUSG00000028763.18,ENSMUSG00000041399.3	ENSMUST00000024200.6,ENSMUST00000102522.4,ENSMUST00000171332.1,ENSMUST00000048893.3	-,-,+,+	cpg_shelve	137468338	137469230	-2825	TRUE	FALSE
chr4	137465689	137465690	cg41567642_BC21	CG	DCRD	-55898.5,-35149.5,-3113.5,12405.5	Cela3a,Cela3b,Hspg2,1700013G24Rik	ENSMUSG00000078520.3,ENSMUSG00000023433.8,ENSMUSG00000028763.18,ENSMUSG00000041399.3	ENSMUST00000024200.6,ENSMUST00000102522.4,ENSMUST00000171332.1,ENSMUST00000048893.3	-,-,+,+	cpg_shelve	137468338	137469230	-2649	TRUE	FALSE
chr4	137468823	137468824	cg41567715_BC11	CG	Promoter	20.5	Hspg2	ENSMUSG00000028763.18	ENSMUST00000171332.1	+	cpg_island	137468338	137469230	0	TRUE	FALSE
chr4	137468933	137468934	cg41567728_TC11	CG	Promoter	130.5	Hspg2	ENSMUSG00000028763.18	ENSMUST00000171332.1	+	cpg_island	137468338	137469230	0	TRUE	FALSE
chr4	137470699	137470700	cg41567781_BC21	CG	intron	49016.5	Hspg2	ENSMUSG00000028763.18	ENSMUST00000171332.1	+	cpg_shore	137468338	137469230	1470	TRUE	FALSE
chr4	137471516	137471517	cg41567796_BC21	CG	intron	48199.5	Hspg2	ENSMUSG00000028763.18	ENSMUST00000171332.1	+	cpg_shelve	137468338	137469230	2287	TRUE	FALSE
chr4	137474289	137474290	cg41567842_TC21	CG	intron	45426.5	Hspg2	ENSMUSG00000028763.18	ENSMUST00000171332.1	+	open_sea	137468338	137469230	5060	TRUE	FALSE
chr4	137474381	137474382	cg41567846_BC21	CG	intron	45334.5	Hspg2	ENSMUSG00000028763.18	ENSMUST00000171332.1	+	open_sea	137468338	137469230	5152	TRUE	FALSE
chr4	137475665	137475666	cg41567866_BC21	CG	intron	44050.5	Hspg2	ENSMUSG00000028763.18	ENSMUST00000171332.1	+	open_sea	137468338	137469230	6436	TRUE	FALSE
chr4	137476125	137476126	cg41567873_TC11	CG	intron	43590.5	Hspg2	ENSMUSG00000028763.18	ENSMUST00000171332.1	+	open_sea	137468338	137469230	6896	TRUE	FALSE
chr4	137478802	137478803	cg41567923_BC21	CG	intron	40913.5	Hspg2	ENSMUSG00000028763.18	ENSMUST00000171332.1	+	open_sea	137468338	137469230	9573	TRUE	FALSE
chr4	137479437	137479438	cg41567933_BC11	CG	intron	40278.5	Hspg2	ENSMUSG00000028763.18	ENSMUST00000171332.1	+	open_sea	137468338	137469230	10208	TRUE	FALSE
chr4	137484029	137484030	cg41568005_TC21	CG	intron	35686.5	Hspg2	ENSMUSG00000028763.18	ENSMUST00000171332.1	+	open_sea	137468338	137469230	14800	TRUE	FALSE
chr4	137486270	137486271	cg41568052_TC21	CG	intron	33445.5	Hspg2	ENSMUSG00000028763.18	ENSMUST00000171332.1	+	open_sea	137468338	137469230	17041	TRUE	FALSE
chr4	137489187	137489188	cg41568108_TC21	CG	intron	30528.5	Hspg2	ENSMUSG00000028763.18	ENSMUST00000171332.1	+	open_sea	137468338	137469230	19958	TRUE	FALSE
chr4	137489317	137489318	cg41568111_TC21	CG	intron	30398.5	Hspg2	ENSMUSG00000028763.18	ENSMUST00000171332.1	+	open_sea	137468338	137469230	20088	TRUE	FALSE
chr4	137489356	137489357	cg41568112_TC11	CG	intron	30359.5	Hspg2	ENSMUSG00000028763.18	ENSMUST00000171332.1	+	open_sea	137468338	137469230	20127	TRUE	FALSE
chr4	137494649	137494650	cg41568189_BC21	CG	intron	25066.5	Hspg2	ENSMUSG00000028763.18	ENSMUST00000171332.1	+	open_sea	137518397	137518737	-23748	TRUE	FALSE
chr4	137518397	137518398	cg41568625_TC21	CG	exon	55.5	Hspg2	ENSMUSG00000028763.18	ENSMUST00000171332.1	+	cpg_island	137518397	137518737	0	TRUE	FALSE
chr4	137518408	137518409	cg41568626_BC21	CG	exon	44.5	Hspg2	ENSMUSG00000028763.18	ENSMUST00000171332.1	+	cpg_island	137518397	137518737	0	TRUE	FALSE
chr4	137518425	137518426	cg41568629_BC21	CG	exon	27.5	Hspg2	ENSMUSG00000028763.18	ENSMUST00000171332.1	+	cpg_island	137518397	137518737	0	TRUE	FALSE
chr4	137518453	137518454	cg41568631_TC21	CG	exon	-0.5	Hspg2	ENSMUSG00000028763.18	ENSMUST00000171332.1	+	cpg_island	137518397	137518737	0	TRUE	FALSE
chr4	137519573	137519574	cg41568675_BC21	CG	intron	142.5	Hspg2	ENSMUSG00000028763.18	ENSMUST00000171332.1	+	cpg_shore	137518397	137518737	837	TRUE	FALSE
chr4	137521671	137521672	cg41568708_TC21	CG	intron	-1955.5	Hspg2	ENSMUSG00000028763.18	ENSMUST00000171332.1	+	cpg_shelve	137518397	137518737	2935	TRUE	FALSE
chr4	137528719	137528720	cg41568799_BC11	CG	intron	-9003.5	Hspg2	ENSMUSG00000028763.18	ENSMUST00000171332.1	+	open_sea	137518397	137518737	9983	TRUE	FALSE
chr4	137538424	137538425	cg41568973_BC11	CG	exon	36.5	Hspg2	ENSMUSG00000028763.18	ENSMUST00000171332.1	+	open_sea	137518397	137518737	19688	TRUE	FALSE
chr4	137538489	137538490	cg41568978_TC21	CG	exon	-28.5	Hspg2	ENSMUSG00000028763.18	ENSMUST00000171332.1	+	open_sea	137518397	137518737	19753	TRUE	FALSE
chr4	137538513	137538514	cg41568979_TC21	CG	exon	-52.5	Hspg2	ENSMUSG00000028763.18	ENSMUST00000171332.1	+	open_sea	137518397	137518737	19777	TRUE	FALSE
chr4	137539324	137539325	cg41568997_BC11	CG	exon	52.5	Hspg2	ENSMUSG00000028763.18	ENSMUST00000171332.1	+	open_sea	137518397	137518737	20588	TRUE	FALSE
chr4	137540986	137540987	cg41569041_BC21	CG	intron	-21270.5	Hspg2	ENSMUSG00000028763.18	ENSMUST00000171332.1	+	open_sea	137518397	137518737	22250	TRUE	FALSE
chr4	137562466	137562467	cg41569477_TC21	CG	exon	-30.5	Hspg2	ENSMUSG00000028763.18	ENSMUST00000171332.1	+	open_sea	137578342	137578703	-15876	TRUE	FALSE
chr4	137569575	137569576	cg41569614_BC21	CG	exon	485.0	Hspg2	ENSMUSG00000028763.18	ENSMUST00000171332.1	+	open_sea	137578342	137578703	-8767	TRUE	FALSE
chr4	137571196	137571197	cg41569649_BC21	CG	DCRD	-22943.5,3372.5	Usp48,Ldlrad2	ENSMUSG00000043411.15,ENSMUSG00000094035.3	ENSMUST00000105840.7,ENSMUST00000178923.1	+,-	open_sea	137578342	137578703	-7146	TRUE	FALSE
chr4	137574492	137574493	cg41569700_TC21	CG	Promoter	76.5	Ldlrad2	ENSMUSG00000094035.3	ENSMUST00000178923.1	-	cpg_shelve	137578342	137578703	-3850	TRUE	FALSE
chr4	137574531	137574532	cg41569702_TC21	CG	Promoter	37.5	Ldlrad2	ENSMUSG00000094035.3	ENSMUST00000178923.1	-	cpg_shelve	137578342	137578703	-3811	TRUE	FALSE
chr4	137574556	137574557	cg41569705_BC21	CG	Promoter	12.5	Ldlrad2	ENSMUSG00000094035.3	ENSMUST00000178923.1	-	cpg_shelve	137578342	137578703	-3786	TRUE	FALSE
chr4	137578511	137578512	cg41569764_TC21	CG	DCRD	-15628.5,-3942.5	Usp48,Ldlrad2	ENSMUSG00000043411.15,ENSMUSG00000094035.3	ENSMUST00000105840.7,ENSMUST00000178923.1	+,-	cpg_island	137578342	137578703	0	TRUE	FALSE
chr4	137578523	137578524	cg41569765_TC21	CG	DCRD	-15616.5,-3954.5	Usp48,Ldlrad2	ENSMUSG00000043411.15,ENSMUSG00000094035.3	ENSMUST00000105840.7,ENSMUST00000178923.1	+,-	cpg_island	137578342	137578703	0	TRUE	FALSE
chr4	137578598	137578599	cg41569769_TC11	CG	DCRD	-15541.5,-4029.5	Usp48,Ldlrad2	ENSMUSG00000043411.15,ENSMUSG00000094035.3	ENSMUST00000105840.7,ENSMUST00000178923.1	+,-	cpg_island	137578342	137578703	0	TRUE	FALSE
chr4	137581904	137581905	cg41569806_BC21	CG	DCRD	-99762.5,-12235.5,-7335.5	Rap1gap,Usp48,Ldlrad2	ENSMUSG00000041351.16,ENSMUSG00000043411.15,ENSMUSG00000094035.3	ENSMUST00000047243.11,ENSMUST00000105840.7,ENSMUST00000178923.1	+,+,-	cpg_shelve	137578342	137578703	3202	TRUE	FALSE
chr4	137593696	137593697	cg41569915_TC21	CG	Promoter	-443.5	Usp48	ENSMUSG00000043411.15	ENSMUST00000105840.7	+	cpg_island	137593666	137594789	0	TRUE	FALSE
chr4	137593726	137593727	cg41569917_TC21	CG	Promoter	-413.5	Usp48	ENSMUSG00000043411.15	ENSMUST00000105840.7	+	cpg_island	137593666	137594789	0	TRUE	FALSE
chr4	137594293	137594294	cg41569977_BC11	CG	Promoter	153.5	Usp48	ENSMUSG00000043411.15	ENSMUST00000105840.7	+	cpg_island	137593666	137594789	0	TRUE	FALSE
chr4	137594308	137594309	cg41569978_TC21	CG	Promoter	168.5	Usp48	ENSMUSG00000043411.15	ENSMUST00000105840.7	+	cpg_island	137593666	137594789	0	TRUE	FALSE
chr4	137599848	137599849	cg41570078_TC11	CG	intron	26487.0	Usp48	ENSMUSG00000043411.15	ENSMUST00000105840.7	+	open_sea	137593666	137594789	5060	TRUE	FALSE
chr4	137600316	137600317	cg41570083_BC21	CG	intron	26019.0	Usp48	ENSMUSG00000043411.15	ENSMUST00000105840.7	+	open_sea	137593666	137594789	5528	TRUE	FALSE
chr4	137613697	137613698	cg41570265_TC21	CG	exon	74.0	Usp48	ENSMUSG00000043411.15	ENSMUST00000105840.7	+	open_sea	137593666	137594789	18909	TRUE	FALSE
chr4	137618825	137618826	cg41570330_BC21	CG	intron	7510.0	Usp48	ENSMUSG00000043411.15	ENSMUST00000105840.7	+	open_sea	137593666	137594789	24037	TRUE	FALSE
chr4	137618950	137618951	cg41570331_BC21	CG	intron	7385.0	Usp48	ENSMUSG00000043411.15	ENSMUST00000105840.7	+	open_sea	137593666	137594789	24162	TRUE	FALSE
chr4	137623375	137623376	cg41570388_TC21	CG	exon	-44.5	Usp48	ENSMUSG00000043411.15	ENSMUST00000105840.7	+	open_sea	137593666	137594789	28587	TRUE	FALSE
chr4	137623408	137623409	cg41570389_BC11	CG	intron	2927.0	Usp48	ENSMUSG00000043411.15	ENSMUST00000105840.7	+	open_sea	137593666	137594789	28620	TRUE	FALSE
chr4	137633351	137633352	cg41570498_TC21	CG	exon	52.5	Usp48	ENSMUSG00000043411.15	ENSMUST00000105840.7	+	open_sea	137664610	137664959	-31259	TRUE	FALSE
chr4	137633477	137633478	cg41570501_TC11	CG	intron	-7142.0	Usp48	ENSMUSG00000043411.15	ENSMUST00000105840.7	+	open_sea	137664610	137664959	-31133	TRUE	FALSE
chr4	137633726	137633727	cg41570503_BC21	CG	intron	-7391.0	Usp48	ENSMUSG00000043411.15	ENSMUST00000105840.7	+	open_sea	137664610	137664959	-30884	TRUE	FALSE
chr4	137633857	137633858	cg41570505_BC21	CG	exon	6.0	Usp48	ENSMUSG00000043411.15	ENSMUST00000105840.7	+	open_sea	137664610	137664959	-30753	TRUE	FALSE
chr4	137643292	137643293	cg41570611_BC21	CG	intron	-16957.0	Usp48	ENSMUSG00000043411.15	ENSMUST00000105840.7	+	open_sea	137664610	137664959	-21318	TRUE	FALSE
chr4	137644360	137644361	cg41570624_BC21	CG	exon	60.0	Usp48	ENSMUSG00000043411.15	ENSMUST00000105840.7	+	open_sea	137664610	137664959	-20250	TRUE	FALSE
chr4	137644475	137644476	cg41570628_BC11	CG	exon	-55.0	Usp48	ENSMUSG00000043411.15	ENSMUST00000105840.7	+	open_sea	137664610	137664959	-20135	TRUE	FALSE
chr4	137650300	137650301	cg41570697_BC21	CG	exon	55.0	Usp48	ENSMUSG00000043411.15	ENSMUST00000105840.7	+	open_sea	137664610	137664959	-14310	TRUE	FALSE
chr4	137650360	137650361	cg41570699_BC21	CG	exon	-5.0	Usp48	ENSMUSG00000043411.15	ENSMUST00000105840.7	+	open_sea	137664610	137664959	-14250	TRUE	FALSE
chr4	137659246	137659247	cg41570833_BC11	CG	DCRD	-84677.5,-22420.5,65106.5	Ldlrad2,Rap1gap,Usp48	ENSMUSG00000094035.3,ENSMUSG00000041351.16,ENSMUSG00000043411.15	ENSMUST00000178923.1,ENSMUST00000047243.11,ENSMUST00000105840.7	-,+,+	open_sea	137664610	137664959	-5364	TRUE	FALSE
chr4	137672038	137672039	cg41571018_BC21	CG	DCRD	-97469.5,-9628.5,77898.5	Ldlrad2,Rap1gap,Usp48	ENSMUSG00000094035.3,ENSMUSG00000041351.16,ENSMUSG00000043411.15	ENSMUST00000178923.1,ENSMUST00000047243.11,ENSMUST00000105840.7	-,+,+	open_sea	137664610	137664959	7080	TRUE	FALSE
chr4	137672613	137672614	cg41571030_TC21	CG	DCRD	-98044.5,-9053.5,78473.5	Ldlrad2,Rap1gap,Usp48	ENSMUSG00000094035.3,ENSMUSG00000041351.16,ENSMUSG00000043411.15	ENSMUST00000178923.1,ENSMUST00000047243.11,ENSMUST00000105840.7	-,+,+	open_sea	137664610	137664959	7655	TRUE	FALSE
chr4	137672653	137672654	cg41571031_TC21	CG	DCRD	-98084.5,-9013.5,78513.5	Ldlrad2,Rap1gap,Usp48	ENSMUSG00000094035.3,ENSMUSG00000041351.16,ENSMUSG00000043411.15	ENSMUST00000178923.1,ENSMUST00000047243.11,ENSMUST00000105840.7	-,+,+	open_sea	137664610	137664959	7695	TRUE	FALSE
chr4	137673171	137673172	cg41571039_TC21	CG	DCRD	-98602.5,-8495.5,79031.5	Ldlrad2,Rap1gap,Usp48	ENSMUSG00000094035.3,ENSMUSG00000041351.16,ENSMUSG00000043411.15	ENSMUST00000178923.1,ENSMUST00000047243.11,ENSMUST00000105840.7	-,+,+	open_sea	137664610	137664959	8213	TRUE	FALSE
chr4	137675797	137675798	cg41571082_BC21	CG	DCRD	-5869.5,81657.5	Rap1gap,Usp48	ENSMUSG00000041351.16,ENSMUSG00000043411.15	ENSMUST00000047243.11,ENSMUST00000105840.7	+,+	open_sea	137681527	137681896	-5730	TRUE	FALSE
chr4	137680994	137680995	cg41571162_BC21	CG	Promoter	-672.5	Rap1gap	ENSMUSG00000041351.16	ENSMUST00000047243.11	+	cpg_shore	137681527	137681896	-533	TRUE	FALSE
chr4	137681157	137681158	cg41571163_TC21	CG	Promoter	-509.5	Rap1gap	ENSMUSG00000041351.16	ENSMUST00000047243.11	+	cpg_shore	137681527	137681896	-370	TRUE	FALSE
chr4	137681263	137681264	cg41571166_TC11	CG	Promoter	-403.5	Rap1gap	ENSMUSG00000041351.16	ENSMUST00000047243.11	+	cpg_shore	137681527	137681896	-264	TRUE	FALSE
chr4	137682144	137682145	cg41571222_BC21	CG	Promoter	477.5	Rap1gap	ENSMUSG00000041351.16	ENSMUST00000047243.11	+	cpg_shore	137681527	137681896	249	TRUE	FALSE
chr4	137684525	137684526	cg41571251_TC11	CG	intron	21238.0	Rap1gap	ENSMUSG00000041351.16	ENSMUST00000047243.11	+	cpg_shelve	137681527	137681896	2630	TRUE	FALSE
chr4	137684573	137684574	cg41571253_TC21	CG	intron	21190.0	Rap1gap	ENSMUSG00000041351.16	ENSMUST00000047243.11	+	cpg_shelve	137681527	137681896	2678	TRUE	FALSE
chr4	137687815	137687816	cg41571303_TC21	CG	intron	17948.0	Rap1gap	ENSMUSG00000041351.16	ENSMUST00000047243.11	+	open_sea	137681527	137681896	5920	TRUE	FALSE
chr4	137690265	137690266	cg41571346_BC21	CG	intron	15498.0	Rap1gap	ENSMUSG00000041351.16	ENSMUST00000047243.11	+	open_sea	137681527	137681896	8370	TRUE	FALSE
chr4	137692285	137692286	cg41571372_BC21	CG	intron	13478.0	Rap1gap	ENSMUSG00000041351.16	ENSMUST00000047243.11	+	open_sea	137681527	137681896	10390	TRUE	FALSE
chr4	137699717	137699718	cg41571473_TC11	CG	intron	6046.0	Rap1gap	ENSMUSG00000041351.16	ENSMUST00000047243.11	+	open_sea	137707348	137707652	-7631	TRUE	FALSE
chr4	137700305	137700306	cg41571486_TC11	CG	intron	5458.0	Rap1gap	ENSMUSG00000041351.16	ENSMUST00000047243.11	+	open_sea	137707348	137707652	-7043	TRUE	FALSE
chr4	137702305	137702306	cg41571515_TC21	CG	intron	3458.0	Rap1gap	ENSMUSG00000041351.16	ENSMUST00000047243.11	+	open_sea	137707348	137707652	-5043	TRUE	FALSE
chr4	137703660	137703661	cg41571538_TC21	CG	intron	2103.0	Rap1gap	ENSMUSG00000041351.16	ENSMUST00000047243.11	+	cpg_shelve	137707348	137707652	-3688	TRUE	FALSE
chr4	137707688	137707689	cg41571621_BC21	CG	intron	-1925.0	Rap1gap	ENSMUSG00000041351.16	ENSMUST00000047243.11	+	cpg_shore	137707348	137707652	37	FALSE	TRUE
chr4	137707759	137707760	cg41571623_TC21	CG	intron	-1996.0	Rap1gap	ENSMUSG00000041351.16	ENSMUST00000047243.11	+	cpg_shore	137707348	137707652	108	FALSE	TRUE
chr4	137713692	137713693	cg41571720_BC21	CG	intron	-7929.0	Rap1gap	ENSMUSG00000041351.16	ENSMUST00000047243.11	+	open_sea	137707348	137707652	6041	TRUE	FALSE
chr4	137716654	137716655	cg41571777_TC11	CG	intron	-10891.0	Rap1gap	ENSMUSG00000041351.16	ENSMUST00000047243.11	+	open_sea	137707348	137707652	9003	TRUE	FALSE
chr4	137717679	137717680	cg41571802_BC21	CG	intron	-11916.0	Rap1gap	ENSMUSG00000041351.16	ENSMUST00000047243.11	+	open_sea	137707348	137707652	10028	TRUE	FALSE
chr4	137718880	137718881	cg41571829_TC21	CG	exon	72.0	Rap1gap	ENSMUSG00000041351.16	ENSMUST00000047243.11	+	open_sea	137707348	137707652	11229	TRUE	FALSE
chr4	137718942	137718943	cg41571837_TC21	CG	exon	10.0	Rap1gap	ENSMUSG00000041351.16	ENSMUST00000047243.11	+	open_sea	137707348	137707652	11291	TRUE	FALSE
chr4	137723961	137723962	cg41571963_TC21	CG	intron	-18198.0	Rap1gap	ENSMUSG00000041351.16	ENSMUST00000047243.11	+	open_sea	137707348	137707652	16310	TRUE	FALSE
chr4	137730270	137730271	cg41572112_TC21	CG	DCRD	48603.5,66113.5	Rap1gap,Alpl	ENSMUSG00000041351.16,ENSMUSG00000028766.10	ENSMUST00000047243.11,ENSMUST00000030551.10	+,-	open_sea	137707348	137707652	22619	TRUE	FALSE
chr4	137730986	137730987	cg41572122_TC21	CG	DCRD	49319.5,65397.5	Rap1gap,Alpl	ENSMUSG00000041351.16,ENSMUSG00000028766.10	ENSMUST00000047243.11,ENSMUST00000030551.10	+,-	open_sea	137707348	137707652	23335	TRUE	FALSE
chr4	137733180	137733181	cg41572144_TC21	CG	DCRD	51513.5,63203.5	Rap1gap,Alpl	ENSMUSG00000041351.16,ENSMUSG00000028766.10	ENSMUST00000047243.11,ENSMUST00000030551.10	+,-	open_sea	137707348	137707652	25529	TRUE	FALSE
chr4	137736343	137736344	cg41572183_BC21	CG	DCRD	54676.5,60040.5	Rap1gap,Alpl	ENSMUSG00000041351.16,ENSMUSG00000028766.10	ENSMUST00000047243.11,ENSMUST00000030551.10	+,-	open_sea	137707348	137707652	28692	FALSE	TRUE
chr4	137736372	137736373	cg41572184_BC11	CG	DCRD	54705.5,60011.5	Rap1gap,Alpl	ENSMUSG00000041351.16,ENSMUSG00000028766.10	ENSMUST00000047243.11,ENSMUST00000030551.10	+,-	open_sea	137707348	137707652	28721	TRUE	FALSE
chr4	137744374	137744375	cg41572325_BC21	CG	intron	-24684.0	Alpl	ENSMUSG00000028766.10	ENSMUST00000030551.10	-	open_sea	137707348	137707652	36723	TRUE	FALSE
chr4	137744561	137744562	cg41572329_BC11	CG	intron	-24497.0	Alpl	ENSMUSG00000028766.10	ENSMUST00000030551.10	-	open_sea	137707348	137707652	36910	TRUE	FALSE
chr4	137744576	137744577	cg41572330_TC21	CG	intron	-24482.0	Alpl	ENSMUSG00000028766.10	ENSMUST00000030551.10	-	open_sea	137707348	137707652	36925	TRUE	FALSE
chr4	137745211	137745212	cg41572343_TC21	CG	intron	-23847.0	Alpl	ENSMUSG00000028766.10	ENSMUST00000030551.10	-	open_sea	137707348	137707652	37560	TRUE	FALSE
chr4	137746565	137746566	cg41572368_BC21	CG	intron	-22493.0	Alpl	ENSMUSG00000028766.10	ENSMUST00000030551.10	-	open_sea	137707348	137707652	38914	TRUE	FALSE
chr4	137748954	137748955	cg41572394_BC21	CG	intron	-20104.0	Alpl	ENSMUSG00000028766.10	ENSMUST00000030551.10	-	open_sea	137707348	137707652	41303	TRUE	FALSE
chr4	137765788	137765789	cg41572680_TC21	CG	intron	-3270.0	Alpl	ENSMUSG00000028766.10	ENSMUST00000030551.10	-	open_sea	137795866	137796483	-30078	TRUE	FALSE
chr4	137765996	137765997	cg41572686_BC21	CG	intron	-3062.0	Alpl	ENSMUSG00000028766.10	ENSMUST00000030551.10	-	open_sea	137795866	137796483	-29870	TRUE	FALSE
chr4	137766362	137766363	cg41572692_BC21	CG	intron	-2696.0	Alpl	ENSMUSG00000028766.10	ENSMUST00000030551.10	-	open_sea	137795866	137796483	-29504	TRUE	FALSE
chr4	137766675	137766676	cg41572697_BC21	CG	intron	-2383.0	Alpl	ENSMUSG00000028766.10	ENSMUST00000030551.10	-	open_sea	137795866	137796483	-29191	TRUE	FALSE
chr4	137767362	137767363	cg41572708_BC21	CG	intron	-1696.0	Alpl	ENSMUSG00000028766.10	ENSMUST00000030551.10	-	open_sea	137795866	137796483	-28504	TRUE	FALSE
chr4	137768695	137768696	cg41572727_TC21	CG	intron	-363.0	Alpl	ENSMUSG00000028766.10	ENSMUST00000030551.10	-	open_sea	137795866	137796483	-27171	TRUE	FALSE
chr4	137769742	137769743	cg41572742_TC21	CG	intron	684.0	Alpl	ENSMUSG00000028766.10	ENSMUST00000030551.10	-	open_sea	137795866	137796483	-26124	TRUE	FALSE
chr4	137774692	137774693	cg41572819_TC11	CG	intron	5634.0	Alpl	ENSMUSG00000028766.10	ENSMUST00000030551.10	-	open_sea	137795866	137796483	-21174	TRUE	FALSE
chr4	137782391	137782392	cg41572890_TC11	CG	intron	13333.0	Alpl	ENSMUSG00000028766.10	ENSMUST00000030551.10	-	open_sea	137795866	137796483	-13475	TRUE	FALSE
chr4	137782558	137782559	cg41572891_TC11	CG	intron	13500.0	Alpl	ENSMUSG00000028766.10	ENSMUST00000030551.10	-	open_sea	137795866	137796483	-13308	TRUE	FALSE
chr4	137783785	137783786	cg41572907_TC21	CG	intron	14727.0	Alpl	ENSMUSG00000028766.10	ENSMUST00000030551.10	-	open_sea	137795866	137796483	-12081	TRUE	FALSE
chr4	137783804	137783805	cg41572908_BC21	CG	intron	14746.0	Alpl	ENSMUSG00000028766.10	ENSMUST00000030551.10	-	open_sea	137795866	137796483	-12062	TRUE	FALSE
chr4	137784524	137784525	cg41572916_TC21	CG	intron	15466.0	Alpl	ENSMUSG00000028766.10	ENSMUST00000030551.10	-	open_sea	137795866	137796483	-11342	TRUE	FALSE
chr4	137785526	137785527	cg41572927_BC21	CG	intron	16468.0	Alpl	ENSMUSG00000028766.10	ENSMUST00000030551.10	-	open_sea	137795866	137796483	-10340	TRUE	FALSE
chr4	137785662	137785663	cg41572929_TC21	CG	intron	16604.0	Alpl	ENSMUSG00000028766.10	ENSMUST00000030551.10	-	open_sea	137795866	137796483	-10204	TRUE	FALSE
chr4	137789609	137789610	cg41572974_TC21	CG	intron	20551.0	Alpl	ENSMUSG00000028766.10	ENSMUST00000030551.10	-	open_sea	137795866	137796483	-6257	TRUE	FALSE
chr4	137794785	137794786	cg41573042_BC11	CG	intron	25727.0	Alpl	ENSMUSG00000028766.10	ENSMUST00000030551.10	-	cpg_shore	137795866	137796483	-1081	TRUE	FALSE
chr4	137796531	137796532	cg41573132_TC21	CG	Promoter	-147.5	Alpl	ENSMUSG00000028766.10	ENSMUST00000030551.10	-	cpg_shore	137795866	137796483	49	TRUE	FALSE
chr4	137796947	137796948	cg41573139_BC21	CG	Promoter	-563.5	Alpl	ENSMUSG00000028766.10	ENSMUST00000030551.10	-	cpg_shore	137795866	137796483	465	TRUE	FALSE
chr4	137800669	137800670	cg41573189_TC21	CG	DCRD	-61567.5,-4285.5	Ece1,Alpl	ENSMUSG00000057530.14,ENSMUSG00000028766.10	ENSMUST00000102518.9,ENSMUST00000030551.10	+,-	open_sea	137795866	137796483	4187	TRUE	FALSE
chr4	137800835	137800836	cg41573193_TC21	CG	DCRD	-61401.5,-4451.5	Ece1,Alpl	ENSMUSG00000057530.14,ENSMUSG00000028766.10	ENSMUST00000102518.9,ENSMUST00000030551.10	+,-	open_sea	137795866	137796483	4353	TRUE	FALSE
chr4	137817508	137817509	cg41573375_TC21	CG	DCRD	-44728.5,-21124.5	Ece1,Alpl	ENSMUSG00000057530.14,ENSMUSG00000028766.10	ENSMUST00000102518.9,ENSMUST00000030551.10	+,-	open_sea	137795866	137796483	21026	TRUE	FALSE
chr4	137819846	137819847	cg41573405_TC21	CG	DCRD	-42390.5,-23462.5	Ece1,Alpl	ENSMUSG00000057530.14,ENSMUSG00000028766.10	ENSMUST00000102518.9,ENSMUST00000030551.10	+,-	open_sea	137795866	137796483	23364	TRUE	FALSE
chr4	137824660	137824661	cg41573451_BC21	CG	DCRD	-37576.5,-28276.5	Ece1,Alpl	ENSMUSG00000057530.14,ENSMUSG00000028766.10	ENSMUST00000102518.9,ENSMUST00000030551.10	+,-	open_sea	137795866	137796483	28178	TRUE	FALSE
chr4	137853975	137853976	cg41573780_BC11	CG	DCRD	-57591.5,-8261.5	Alpl,Ece1	ENSMUSG00000028766.10,ENSMUSG00000057530.14	ENSMUST00000030551.10,ENSMUST00000102518.9	-,+	open_sea	137861990	137862614	-8015	TRUE	FALSE
chr4	137854036	137854037	cg41573782_BC21	CG	DCRD	-57652.5,-8200.5	Alpl,Ece1	ENSMUSG00000028766.10,ENSMUSG00000057530.14	ENSMUST00000030551.10,ENSMUST00000102518.9	-,+	open_sea	137861990	137862614	-7954	TRUE	FALSE
chr4	137855907	137855908	cg41573796_TC21	CG	DCRD	-59523.5,-6329.5	Alpl,Ece1	ENSMUSG00000028766.10,ENSMUSG00000057530.14	ENSMUST00000030551.10,ENSMUST00000102518.9	-,+	open_sea	137861990	137862614	-6083	TRUE	FALSE
chr4	137862164	137862165	cg41573884_TC11	CG	Promoter	-72.5	Ece1	ENSMUSG00000057530.14	ENSMUST00000102518.9	+	cpg_island	137861990	137862614	0	TRUE	FALSE
chr4	137862604	137862605	cg41573926_BC21	CG	Promoter	367.5	Ece1	ENSMUSG00000057530.14	ENSMUST00000102518.9	+	cpg_island	137861990	137862614	0	TRUE	FALSE
chr4	137864567	137864568	cg41573963_TC21	CG	intron	49165.5	Ece1	ENSMUSG00000057530.14	ENSMUST00000102518.9	+	cpg_shore	137861990	137862614	1954	TRUE	FALSE
chr4	137864778	137864779	cg41573967_TC11	CG	intron	48954.5	Ece1	ENSMUSG00000057530.14	ENSMUST00000102518.9	+	cpg_shelve	137861990	137862614	2165	TRUE	FALSE
chr4	137866031	137866032	cg41573998_BC21	CG	intron	47701.5	Ece1	ENSMUSG00000057530.14	ENSMUST00000102518.9	+	cpg_shelve	137861990	137862614	3418	TRUE	FALSE
chr4	137866154	137866155	cg41574000_BC21	CG	intron	47578.5	Ece1	ENSMUSG00000057530.14	ENSMUST00000102518.9	+	cpg_shelve	137861990	137862614	3541	TRUE	FALSE
chr4	137866504	137866505	cg41574009_BC11	CG	intron	47228.5	Ece1	ENSMUSG00000057530.14	ENSMUST00000102518.9	+	cpg_shelve	137861990	137862614	3891	TRUE	FALSE
chr4	137867946	137867947	cg41574034_TC21	CG	intron	45786.5	Ece1	ENSMUSG00000057530.14	ENSMUST00000102518.9	+	open_sea	137861990	137862614	5333	TRUE	FALSE
chr4	137875628	137875629	cg41574165_BC21	CG	intron	38104.5	Ece1	ENSMUSG00000057530.14	ENSMUST00000102518.9	+	open_sea	137861990	137862614	13015	TRUE	FALSE
chr4	137883255	137883256	cg41574277_BC21	CG	intron	30477.5	Ece1	ENSMUSG00000057530.14	ENSMUST00000102518.9	+	open_sea	137861990	137862614	20642	TRUE	FALSE
chr4	137888341	137888342	cg41574355_BC21	CG	intron	25391.5	Ece1	ENSMUSG00000057530.14	ENSMUST00000102518.9	+	open_sea	137913447	137913936	-25106	TRUE	FALSE
chr4	137899045	137899046	cg41574490_BC21	CG	intron	14687.5	Ece1	ENSMUSG00000057530.14	ENSMUST00000102518.9	+	open_sea	137913447	137913936	-14402	TRUE	FALSE
chr4	137902032	137902033	cg41574552_TC11	CG	intron	11700.5	Ece1	ENSMUSG00000057530.14	ENSMUST00000102518.9	+	open_sea	137913447	137913936	-11415	TRUE	FALSE
chr4	137902241	137902242	cg41574558_TC21	CG	intron	11491.5	Ece1	ENSMUSG00000057530.14	ENSMUST00000102518.9	+	open_sea	137913447	137913936	-11206	TRUE	FALSE
chr4	137902410	137902411	cg41574562_TC21	CG	intron	11322.5	Ece1	ENSMUSG00000057530.14	ENSMUST00000102518.9	+	open_sea	137913447	137913936	-11037	TRUE	FALSE
chr4	137908709	137908710	cg41574663_TC21	CG	intron	5023.5	Ece1	ENSMUSG00000057530.14	ENSMUST00000102518.9	+	open_sea	137913447	137913936	-4738	TRUE	FALSE
chr4	137913130	137913131	cg41574724_BC21	CG	intron	602.5	Ece1	ENSMUSG00000057530.14	ENSMUST00000102518.9	+	cpg_shore	137913447	137913936	-317	TRUE	FALSE
chr4	137913373	137913374	cg41574730_TC21	CG	intron	359.5	Ece1	ENSMUSG00000057530.14	ENSMUST00000102518.9	+	cpg_shore	137913447	137913936	-74	TRUE	FALSE
chr4	137913732	137913733	cg41574766_TC11	CG	intron	0.5	Ece1	ENSMUSG00000057530.14	ENSMUST00000102518.9	+	cpg_island	137913447	137913936	0	TRUE	FALSE
chr4	137913829	137913830	cg41574772_BC21	CG	exon	-18.5	Ece1	ENSMUSG00000057530.14	ENSMUST00000102518.9	+	cpg_island	137913447	137913936	0	TRUE	FALSE
chr4	137920787	137920788	cg41574893_BC21	CG	intron	-7054.5	Ece1	ENSMUSG00000057530.14	ENSMUST00000102518.9	+	open_sea	137913447	137913936	6852	TRUE	FALSE
chr4	137920846	137920847	cg41574894_TC21	CG	intron	-7113.5	Ece1	ENSMUSG00000057530.14	ENSMUST00000102518.9	+	open_sea	137913447	137913936	6911	TRUE	FALSE
chr4	137930737	137930738	cg41575055_TC21	CG	intron	-17004.5	Ece1	ENSMUSG00000057530.14	ENSMUST00000102518.9	+	open_sea	137913447	137913936	16802	TRUE	FALSE
chr4	137931477	137931478	cg41575074_TC21	CG	intron	-17744.5	Ece1	ENSMUSG00000057530.14	ENSMUST00000102518.9	+	open_sea	137913447	137913936	17542	TRUE	FALSE
chr4	137939553	137939554	cg41575219_TC21	CG	intron	-25820.5	Ece1	ENSMUSG00000057530.14	ENSMUST00000102518.9	+	open_sea	137957986	137958194	-18433	TRUE	FALSE
chr4	137942318	137942319	cg41575265_TC21	CG	intron	-28585.5	Ece1	ENSMUSG00000057530.14	ENSMUST00000102518.9	+	open_sea	137957986	137958194	-15668	TRUE	FALSE
chr4	137942993	137942994	cg41575279_BC11	CG	intron	-29260.5	Ece1	ENSMUSG00000057530.14	ENSMUST00000102518.9	+	open_sea	137957986	137958194	-14993	TRUE	FALSE
chr4	137958058	137958059	cg41575519_BC21	CG	exon	35.5	Ece1	ENSMUSG00000057530.14	ENSMUST00000102518.9	+	cpg_island	137957986	137958194	0	TRUE	FALSE
chr4	137958107	137958108	cg41575521_TC21	CG	exon	-13.5	Ece1	ENSMUSG00000057530.14	ENSMUST00000102518.9	+	cpg_island	137957986	137958194	0	TRUE	FALSE
chr4	137959013	137959014	cg41575545_TC21	CG	intron	-45280.5	Ece1	ENSMUSG00000057530.14	ENSMUST00000102518.9	+	cpg_shore	137957986	137958194	820	TRUE	FALSE
chr4	137960435	137960436	cg41575559_TC21	CG	intron	-46702.5	Ece1	ENSMUSG00000057530.14	ENSMUST00000102518.9	+	cpg_shelve	137957986	137958194	2242	TRUE	FALSE
chr4	137964431	137964432	cg41575633_TC21	CG	3'-UTR	-365.0	Ece1	ENSMUSG00000057530.14	ENSMUST00000102518.9	+	open_sea	137957986	137958194	6238	TRUE	FALSE
chr4	137992353	137992354	cg41575857_BC11	CG	Promoter	-1102.5	Eif4g3	ENSMUSG00000028760.16	ENSMUST00000084214.11	+	cpg_shore	137992933	137994345	-580	TRUE	FALSE
chr4	137992606	137992607	cg41575860_TC21	CG	Promoter	-849.5	Eif4g3	ENSMUSG00000028760.16	ENSMUST00000084214.11	+	cpg_shore	137992933	137994345	-327	FALSE	TRUE
chr4	137992964	137992965	cg41575868_BC21	CG	Promoter	-491.5	Eif4g3	ENSMUSG00000028760.16	ENSMUST00000084214.11	+	cpg_island	137992933	137994345	0	TRUE	FALSE
chr4	137993083	137993084	cg41575878_BC11	CG	Promoter	-372.5	Eif4g3	ENSMUSG00000028760.16	ENSMUST00000084214.11	+	cpg_island	137992933	137994345	0	TRUE	FALSE
chr4	137993938	137993939	cg41575984_TC21	CG	Promoter	482.5	Eif4g3	ENSMUSG00000028760.16	ENSMUST00000084214.11	+	cpg_island	137992933	137994345	0	TRUE	FALSE
chr4	137993957	137993958	cg41575985_BC21	CG	intron	106310.0	Eif4g3	ENSMUSG00000028760.16	ENSMUST00000084214.11	+	cpg_island	137992933	137994345	0	TRUE	FALSE
chr4	137994317	137994318	cg41576024_BC21	CG	intron	105950.0	Eif4g3	ENSMUSG00000028760.16	ENSMUST00000084214.11	+	cpg_island	137992933	137994345	0	TRUE	FALSE
chr4	137996356	137996357	cg41576069_TC21	CG	intron	103911.0	Eif4g3	ENSMUSG00000028760.16	ENSMUST00000084214.11	+	cpg_shelve	137992933	137994345	2012	TRUE	FALSE
chr4	138005116	138005117	cg41576188_TC21	CG	intron	95151.0	Eif4g3	ENSMUSG00000028760.16	ENSMUST00000084214.11	+	open_sea	137992933	137994345	10772	TRUE	FALSE
chr4	138005168	138005169	cg41576189_BC21	CG	intron	95099.0	Eif4g3	ENSMUSG00000028760.16	ENSMUST00000084214.11	+	open_sea	137992933	137994345	10824	TRUE	FALSE
chr4	138037132	138037133	cg41576637_TC21	CG	intron	63135.0	Eif4g3	ENSMUSG00000028760.16	ENSMUST00000084214.11	+	open_sea	137992933	137994345	42788	TRUE	FALSE
chr4	138045328	138045329	cg41576737_BC21	CG	intron	54939.0	Eif4g3	ENSMUSG00000028760.16	ENSMUST00000084214.11	+	open_sea	137992933	137994345	50984	TRUE	FALSE
chr4	138064468	138064469	cg41576973_TC21	CG	intron	35799.0	Eif4g3	ENSMUSG00000028760.16	ENSMUST00000084214.11	+	open_sea	137992933	137994345	70124	TRUE	FALSE
chr4	138065735	138065736	cg41576988_TC21	CG	intron	34532.0	Eif4g3	ENSMUSG00000028760.16	ENSMUST00000084214.11	+	open_sea	137992933	137994345	71391	TRUE	FALSE
chr4	138066585	138066586	cg41576997_BC21	CG	intron	33682.0	Eif4g3	ENSMUSG00000028760.16	ENSMUST00000084214.11	+	open_sea	137992933	137994345	72241	TRUE	FALSE
chr4	138074760	138074761	cg41577099_BC21	CG	intron	25507.0	Eif4g3	ENSMUSG00000028760.16	ENSMUST00000084214.11	+	open_sea	137992933	137994345	80416	TRUE	FALSE
chr4	138075076	138075077	cg41577103_BC21	CG	intron	25191.0	Eif4g3	ENSMUSG00000028760.16	ENSMUST00000084214.11	+	open_sea	137992933	137994345	80732	TRUE	FALSE
chr4	138079953	138079954	cg41577165_TC21	CG	intron	20314.0	Eif4g3	ENSMUSG00000028760.16	ENSMUST00000084214.11	+	open_sea	137992933	137994345	85609	TRUE	FALSE
chr4	138103317	138103318	cg41577509_BC21	CG	exon	46.0	Eif4g3	ENSMUSG00000028760.16	ENSMUST00000084214.11	+	open_sea	137992933	137994345	108973	TRUE	FALSE
chr4	138103371	138103372	cg41577510_BC21	CG	exon	-8.0	Eif4g3	ENSMUSG00000028760.16	ENSMUST00000084214.11	+	open_sea	137992933	137994345	109027	TRUE	FALSE
chr4	138108445	138108446	cg41577577_TC11	CG	intron	-8178.0	Eif4g3	ENSMUSG00000028760.16	ENSMUST00000084214.11	+	open_sea	138216399	138217685	-107954	TRUE	FALSE
chr4	138126738	138126739	cg41577787_BC11	CG	intron	-26471.0	Eif4g3	ENSMUSG00000028760.16	ENSMUST00000084214.11	+	open_sea	138216399	138217685	-89661	TRUE	FALSE
chr4	138151589	138151590	cg41578172_TC21	CG	exon	115.5	Eif4g3	ENSMUSG00000028760.16	ENSMUST00000084214.11	+	open_sea	138216399	138217685	-64810	TRUE	FALSE
chr4	138151816	138151817	cg41578177_TC21	CG	exon	-111.5	Eif4g3	ENSMUSG00000028760.16	ENSMUST00000084214.11	+	open_sea	138216399	138217685	-64583	TRUE	FALSE
chr4	138158554	138158555	cg41578249_BC11	CG	intron	-58287.0	Eif4g3	ENSMUSG00000028760.16	ENSMUST00000084214.11	+	open_sea	138216399	138217685	-57845	TRUE	FALSE
chr4	138163018	138163019	cg41578311_TC21	CG	intron	-62751.0	Eif4g3	ENSMUSG00000028760.16	ENSMUST00000084214.11	+	open_sea	138216399	138217685	-53381	TRUE	FALSE
chr4	138163126	138163127	cg41578315_BC21	CG	intron	-62859.0	Eif4g3	ENSMUSG00000028760.16	ENSMUST00000084214.11	+	open_sea	138216399	138217685	-53273	TRUE	FALSE
chr4	138163412	138163413	cg41578318_TC21	CG	intron	-63145.0	Eif4g3	ENSMUSG00000028760.16	ENSMUST00000084214.11	+	open_sea	138216399	138217685	-52987	TRUE	FALSE
chr4	138167337	138167338	cg41578381_BC21	CG	intron	-67070.0	Eif4g3	ENSMUSG00000028760.16	ENSMUST00000084214.11	+	open_sea	138216399	138217685	-49062	TRUE	FALSE
chr4	138171122	138171123	cg41578426_TC21	CG	exon	50.5	Eif4g3	ENSMUSG00000028760.16	ENSMUST00000084214.11	+	open_sea	138216399	138217685	-45277	TRUE	FALSE
chr4	138214178	138214179	cg41578956_TC21	CG	DCRD	-90551.5,-48053.5,-36285.5,-2952.5	Ddost,Kif17,Sh2d5,Hp1bp3	ENSMUSG00000028757.4,ENSMUSG00000028758.12,ENSMUSG00000045349.15,ENSMUSG00000028759.13	ENSMUST00000030538.4,ENSMUST00000030539.9,ENSMUST00000105823.1,ENSMUST00000165861.7	+,+,+,+	cpg_shelve	138216399	138217685	-2221	TRUE	FALSE
chr4	138215644	138215645	cg41578965_TC21	CG	Promoter	-1486.5	Hp1bp3	ENSMUSG00000028759.13	ENSMUST00000165861.7	+	cpg_shore	138216399	138217685	-755	TRUE	FALSE
chr4	138215766	138215767	cg41578967_TC21	CG	Promoter	-1364.5	Hp1bp3	ENSMUSG00000028759.13	ENSMUST00000165861.7	+	cpg_shore	138216399	138217685	-633	TRUE	FALSE
chr4	138215788	138215789	cg41578968_TC21	CG	Promoter	-1342.5	Hp1bp3	ENSMUSG00000028759.13	ENSMUST00000165861.7	+	cpg_shore	138216399	138217685	-611	TRUE	FALSE
chr4	138216195	138216196	cg41578978_TC21	CG	Promoter	-935.5	Hp1bp3	ENSMUSG00000028759.13	ENSMUST00000165861.7	+	cpg_shore	138216399	138217685	-204	TRUE	FALSE
chr4	138216361	138216362	cg41578982_TC11	CG	Promoter	-769.5	Hp1bp3	ENSMUSG00000028759.13	ENSMUST00000165861.7	+	cpg_shore	138216399	138217685	-38	TRUE	FALSE
chr4	138217225	138217226	cg41579105_BC11	CG	Promoter	94.5	Hp1bp3	ENSMUSG00000028759.13	ENSMUST00000165861.7	+	cpg_island	138216399	138217685	0	TRUE	FALSE
chr4	138217799	138217800	cg41579169_BC21	CG	intron	12099.0	Hp1bp3	ENSMUSG00000028759.13	ENSMUST00000030541.12	+	cpg_shore	138216399	138217685	115	TRUE	FALSE
chr4	138217814	138217815	cg41579170_TC11	CG	intron	12084.0	Hp1bp3	ENSMUSG00000028759.13	ENSMUST00000030541.12	+	cpg_shore	138216399	138217685	130	TRUE	FALSE
chr4	138219563	138219564	cg41579191_TC21	CG	intron	10335.0	Hp1bp3	ENSMUSG00000028759.13	ENSMUST00000030541.12	+	cpg_shore	138216399	138217685	1879	TRUE	FALSE
chr4	138219878	138219879	cg41579196_TC21	CG	intron	10020.0	Hp1bp3	ENSMUSG00000028759.13	ENSMUST00000030541.12	+	cpg_shelve	138216399	138217685	2194	TRUE	FALSE
chr4	138223734	138223735	cg41579242_TC21	CG	intron	6164.0	Hp1bp3	ENSMUSG00000028759.13	ENSMUST00000030541.12	+	open_sea	138216399	138217685	6050	TRUE	FALSE
chr4	138223804	138223805	cg41579243_BC11	CG	intron	6094.0	Hp1bp3	ENSMUSG00000028759.13	ENSMUST00000030541.12	+	open_sea	138216399	138217685	6120	TRUE	FALSE
chr4	138228490	138228491	cg41579294_BC21	CG	intron	1408.0	Hp1bp3	ENSMUSG00000028759.13	ENSMUST00000030541.12	+	open_sea	138216399	138217685	10806	TRUE	FALSE
chr4	138228524	138228525	cg41579295_TC21	CG	intron	1374.0	Hp1bp3	ENSMUSG00000028759.13	ENSMUST00000030541.12	+	open_sea	138216399	138217685	10840	TRUE	FALSE
chr4	138236819	138236820	cg41579379_TC11	CG	intron	-6921.0	Hp1bp3	ENSMUSG00000028759.13	ENSMUST00000030541.12	+	open_sea	138250166	138250804	-13347	TRUE	FALSE
chr4	138240762	138240763	cg41579419_TC21	CG	intron	-10864.0	Hp1bp3	ENSMUSG00000028759.13	ENSMUST00000030541.12	+	open_sea	138250166	138250804	-9404	TRUE	FALSE
chr4	138241681	138241682	cg41579433_BC21	CG	exon	626.5	Hp1bp3	ENSMUSG00000028759.13	ENSMUST00000030541.12	+	open_sea	138250166	138250804	-8485	TRUE	FALSE
chr4	138241691	138241692	cg41579434_BC21	CG	exon	616.5	Hp1bp3	ENSMUSG00000028759.13	ENSMUST00000030541.12	+	open_sea	138250166	138250804	-8475	TRUE	FALSE
chr4	138244131	138244132	cg41579455_TC21	CG	DCRD	-60598.5,-18100.5,-6332.5,27000.5,82175.5	Ddost,Kif17,Sh2d5,Hp1bp3,Pink1	ENSMUSG00000028757.4,ENSMUSG00000028758.12,ENSMUSG00000045349.15,ENSMUSG00000028759.13,ENSMUSG00000028756.12	ENSMUST00000030538.4,ENSMUST00000030539.9,ENSMUST00000105823.1,ENSMUST00000165861.7,ENSMUST00000030536.12	+,+,+,+,-	open_sea	138250166	138250804	-6035	TRUE	FALSE
chr4	138247299	138247300	cg41579496_BC21	CG	DCRD	-57430.5,-14932.5,-3164.5,30168.5,79007.5	Ddost,Kif17,Sh2d5,Hp1bp3,Pink1	ENSMUSG00000028757.4,ENSMUSG00000028758.12,ENSMUSG00000045349.15,ENSMUSG00000028759.13,ENSMUSG00000028756.12	ENSMUST00000030538.4,ENSMUST00000030539.9,ENSMUST00000105823.1,ENSMUST00000165861.7,ENSMUST00000030536.12	+,+,+,+,-	cpg_shelve	138250166	138250804	-2867	TRUE	FALSE
chr4	138250166	138250167	cg41579549_TC21	CG	Promoter	-297.5	Sh2d5	ENSMUSG00000045349.15	ENSMUST00000105823.1	+	cpg_island	138250166	138250804	0	FALSE	TRUE
chr4	138250217	138250218	cg41579553_BC11	CG	Promoter	-246.5	Sh2d5	ENSMUSG00000045349.15	ENSMUST00000105823.1	+	cpg_island	138250166	138250804	0	TRUE	FALSE
chr4	138253118	138253119	cg41579661_BC21	CG	intron	2749.0	Sh2d5	ENSMUSG00000045349.15	ENSMUST00000105824.7	+	cpg_shelve	138250166	138250804	2315	TRUE	FALSE
chr4	138254246	138254247	cg41579682_TC21	CG	intron	1621.0	Sh2d5	ENSMUSG00000045349.15	ENSMUST00000105824.7	+	cpg_shelve	138250166	138250804	3443	TRUE	FALSE
chr4	138257360	138257361	cg41579740_BC21	CG	intron	-1493.0	Sh2d5	ENSMUSG00000045349.15	ENSMUST00000105824.7	+	open_sea	138262131	138262776	-4771	FALSE	TRUE
chr4	138260973	138260974	cg41579799_TC11	CG	Promoter	-1258.5	Kif17	ENSMUSG00000028758.12	ENSMUST00000030539.9	+	cpg_shore	138262131	138262776	-1158	TRUE	FALSE
chr4	138261810	138261811	cg41579810_BC21	CG	Promoter	-421.5	Kif17	ENSMUSG00000028758.12	ENSMUST00000030539.9	+	cpg_shore	138262131	138262776	-321	TRUE	FALSE
chr4	138262031	138262032	cg41579812_BC21	CG	Promoter	-200.5	Kif17	ENSMUSG00000028758.12	ENSMUST00000030539.9	+	cpg_shore	138262131	138262776	-100	TRUE	FALSE
chr4	138262857	138262858	cg41579899_TC21	CG	intron	19004.5	Kif17	ENSMUSG00000028758.12	ENSMUST00000030539.9	+	cpg_shore	138262131	138262776	82	TRUE	FALSE
chr4	138262896	138262897	cg41579900_TC21	CG	intron	18965.5	Kif17	ENSMUSG00000028758.12	ENSMUST00000030539.9	+	cpg_shore	138262131	138262776	121	TRUE	FALSE
chr4	138267732	138267733	cg41579972_TC21	CG	intron	14129.5	Kif17	ENSMUSG00000028758.12	ENSMUST00000030539.9	+	open_sea	138262131	138262776	4957	TRUE	FALSE
chr4	138282287	138282288	cg41580195_TC21	CG	intron	-425.5	Kif17	ENSMUSG00000028758.12	ENSMUST00000030539.9	+	open_sea	138262131	138262776	19512	FALSE	TRUE
chr4	138287573	138287574	cg41580261_BC11	CG	intron	-5711.5	Kif17	ENSMUSG00000028758.12	ENSMUST00000030539.9	+	open_sea	138304654	138305288	-17081	TRUE	FALSE
chr4	138290721	138290722	cg41580326_BC21	CG	intron	-8859.5	Kif17	ENSMUSG00000028758.12	ENSMUST00000030539.9	+	open_sea	138304654	138305288	-13933	TRUE	FALSE
chr4	138293801	138293802	cg41580386_TC21	CG	exon	39.5	Kif17	ENSMUSG00000028758.12	ENSMUST00000030539.9	+	open_sea	138304654	138305288	-10853	TRUE	FALSE
chr4	138295564	138295565	cg41580410_TC21	CG	intron	-13702.5	Kif17	ENSMUSG00000028758.12	ENSMUST00000030539.9	+	open_sea	138304654	138305288	-9090	TRUE	FALSE
chr4	138301199	138301200	cg41580476_TC21	CG	intron	-19337.5	Kif17	ENSMUSG00000028758.12	ENSMUST00000030539.9	+	cpg_shelve	138304654	138305288	-3455	TRUE	FALSE
chr4	138301385	138301386	cg41580482_BC21	CG	exon	-15.0	Kif17	ENSMUSG00000028758.12	ENSMUST00000030539.9	+	cpg_shelve	138304654	138305288	-3269	TRUE	FALSE
chr4	138305156	138305157	cg41580601_TC21	CG	Promoter	426.5	Ddost	ENSMUSG00000028757.4	ENSMUST00000030538.4	+	cpg_island	138304654	138305288	0	TRUE	FALSE
chr4	138305253	138305254	cg41580604_TC21	CG	exon	-43.5	Ddost	ENSMUSG00000028757.4	ENSMUST00000030538.4	+	cpg_island	138304654	138305288	0	TRUE	FALSE
chr4	138308294	138308295	cg41580650_BC21	CG	exon	-8.5	Ddost	ENSMUSG00000028757.4	ENSMUST00000030538.4	+	cpg_shelve	138304654	138305288	3007	TRUE	FALSE
chr4	138311673	138311674	cg41580713_BC11	CG	exon	19.5	Ddost	ENSMUSG00000028757.4	ENSMUST00000030538.4	+	open_sea	138304654	138305288	6386	TRUE	FALSE
chr4	138316034	138316035	cg41580781_TC21	CG	exon	-33.0	Pink1	ENSMUSG00000028756.12	ENSMUST00000030536.12	-	open_sea	138325750	138326357	-9716	TRUE	FALSE
chr4	138316142	138316143	cg41580783_BC21	CG	intron	-3717.0	Pink1	ENSMUSG00000028756.12	ENSMUST00000030536.12	-	open_sea	138325750	138326357	-9608	TRUE	FALSE
chr4	138322603	138322604	cg41580894_TC21	CG	intron	2744.0	Pink1	ENSMUSG00000028756.12	ENSMUST00000030536.12	-	cpg_shelve	138325750	138326357	-3147	TRUE	FALSE
chr4	138325956	138325957	cg41580947_BC11	CG	Promoter	350.5	Pink1	ENSMUSG00000028756.12	ENSMUST00000030536.12	-	cpg_island	138325750	138326357	0	TRUE	FALSE
chr4	138326233	138326234	cg41580981_TC11	CG	Promoter	73.5	Pink1	ENSMUSG00000028756.12	ENSMUST00000030536.12	-	cpg_island	138325750	138326357	0	TRUE	FALSE
chr4	138327395	138327396	cg41581007_BC21	CG	Promoter	-1088.5	Pink1	ENSMUSG00000028756.12	ENSMUST00000030536.12	-	cpg_shore	138325750	138326357	1039	TRUE	FALSE
chr4	138327847	138327848	cg41581024_TC21	CG	DCRD	-1540.5,23117.5,40144.5,65615.5,68680.5,77383.5	Pink1,Ddost,Cda,Kif17,Fam43b,Sh2d5	ENSMUSG00000028756.12,ENSMUSG00000028757.4,ENSMUSG00000028755.3,ENSMUSG00000028758.12,ENSMUSG00000078235.3,ENSMUSG00000045349.15	ENSMUST00000030536.12,ENSMUST00000030538.4,ENSMUST00000030535.3,ENSMUST00000030539.9,ENSMUST00000105032.3,ENSMUST00000105823.1	-,+,-,+,-,+	cpg_shore	138325750	138326357	1491	TRUE	FALSE
chr4	138327934	138327935	cg41581025_TC11	CG	DCRD	-1627.5,23204.5,40057.5,65702.5,68593.5,77470.5	Pink1,Ddost,Cda,Kif17,Fam43b,Sh2d5	ENSMUSG00000028756.12,ENSMUSG00000028757.4,ENSMUSG00000028755.3,ENSMUSG00000028758.12,ENSMUSG00000078235.3,ENSMUSG00000045349.15	ENSMUST00000030536.12,ENSMUST00000030538.4,ENSMUST00000030535.3,ENSMUST00000030539.9,ENSMUST00000105032.3,ENSMUST00000105823.1	-,+,-,+,-,+	cpg_shore	138325750	138326357	1578	TRUE	FALSE
chr4	138343284	138343285	cg41581291_BC21	CG	intron	-9975.5	Cda	ENSMUSG00000028755.3	ENSMUST00000030535.3	-	open_sea	138325750	138326357	16928	TRUE	FALSE
chr4	138345452	138345453	cg41581328_BC21	CG	intron	-7807.5	Cda	ENSMUSG00000028755.3	ENSMUST00000030535.3	-	open_sea	138325750	138326357	19096	TRUE	FALSE
chr4	138348734	138348735	cg41581372_BC21	CG	intron	-4525.5	Cda	ENSMUSG00000028755.3	ENSMUST00000030535.3	-	open_sea	138325750	138326357	22378	TRUE	FALSE
chr4	138355863	138355864	cg41581451_TC21	CG	intron	2603.5	Cda	ENSMUSG00000028755.3	ENSMUST00000030535.3	-	open_sea	138325750	138326357	29507	TRUE	FALSE
chr4	138362091	138362092	cg41581530_BC11	CG	intron	8831.5	Cda	ENSMUSG00000028755.3	ENSMUST00000030535.3	-	open_sea	138394887	138396561	-32796	TRUE	FALSE
chr4	138367893	138367894	cg41581596_TC21	CG	Promoter	98.5	Cda	ENSMUSG00000028755.3	ENSMUST00000030535.3	-	open_sea	138394887	138396561	-26994	TRUE	FALSE
chr4	138367968	138367969	cg41581603_BC11	CG	Promoter	23.5	Cda	ENSMUSG00000028755.3	ENSMUST00000030535.3	-	open_sea	138394887	138396561	-26919	TRUE	FALSE
chr4	138379617	138379618	cg41581738_BC11	CG	DCRD	-74696.5,-55053.5,-53310.5,-11625.5,16910.5,74887.5	Camk2n1,Mul1,Pink1,Cda,Fam43b,Ddost	ENSMUSG00000046447.3,ENSMUSG00000041241.12,ENSMUSG00000028756.12,ENSMUSG00000028755.3,ENSMUSG00000078235.3,ENSMUSG00000028757.4	ENSMUST00000050918.3,ENSMUST00000044058.10,ENSMUST00000030536.12,ENSMUST00000030535.3,ENSMUST00000105032.3,ENSMUST00000030538.4	+,+,-,-,-,+	open_sea	138394887	138396561	-15270	TRUE	FALSE
chr4	138380653	138380654	cg41581757_BC21	CG	DCRD	-73660.5,-54346.5,-54017.5,-12661.5,15874.5,75923.5	Camk2n1,Pink1,Mul1,Cda,Fam43b,Ddost	ENSMUSG00000046447.3,ENSMUSG00000028756.12,ENSMUSG00000041241.12,ENSMUSG00000028755.3,ENSMUSG00000078235.3,ENSMUSG00000028757.4	ENSMUST00000050918.3,ENSMUST00000030536.12,ENSMUST00000044058.10,ENSMUST00000030535.3,ENSMUST00000105032.3,ENSMUST00000030538.4	+,-,+,-,-,+	open_sea	138394887	138396561	-14234	TRUE	FALSE
chr4	138394447	138394448	cg41581929_BC21	CG	3'-UTR	-107.0	Fam43b	ENSMUSG00000078235.3	ENSMUST00000105032.3	-	cpg_shore	138394887	138396561	-440	TRUE	FALSE
chr4	138395828	138395829	cg41582040_BC21	CG	exon	518.5	Fam43b	ENSMUSG00000078235.3	ENSMUST00000105032.3	-	cpg_island	138394887	138396561	0	TRUE	FALSE
chr4	138396164	138396165	cg41582072_BC21	CG	Promoter	363.5	Fam43b	ENSMUSG00000078235.3	ENSMUST00000105032.3	-	cpg_island	138394887	138396561	0	TRUE	FALSE
chr4	138396437	138396438	cg41582087_TC21	CG	Promoter	90.5	Fam43b	ENSMUSG00000078235.3	ENSMUST00000105032.3	-	cpg_island	138394887	138396561	0	TRUE	FALSE
chr4	138396620	138396621	cg41582101_TC21	CG	Promoter	-92.5	Fam43b	ENSMUSG00000078235.3	ENSMUST00000105032.3	-	cpg_shore	138394887	138396561	60	TRUE	FALSE
chr4	138396927	138396928	cg41582109_BC21	CG	Promoter	-399.5	Fam43b	ENSMUSG00000078235.3	ENSMUST00000105032.3	-	cpg_shore	138394887	138396561	367	TRUE	FALSE
chr4	138425349	138425350	cg41582419_TC21	CG	DCRD	-99042.5,-57357.5,-28964.5,-28821.5,-9321.5	Pink1,Cda,Camk2n1,Fam43b,Mul1	ENSMUSG00000028756.12,ENSMUSG00000028755.3,ENSMUSG00000046447.3,ENSMUSG00000078235.3,ENSMUSG00000041241.12	ENSMUST00000030536.12,ENSMUST00000030535.3,ENSMUST00000050918.3,ENSMUST00000105032.3,ENSMUST00000044058.10	-,-,+,-,+	open_sea	138434522	138435002	-9173	TRUE	FALSE
chr4	138431773	138431774	cg41582508_BC21	CG	DCRD	-63781.5,-35245.5,-22540.5,-2897.5	Cda,Fam43b,Camk2n1,Mul1	ENSMUSG00000028755.3,ENSMUSG00000078235.3,ENSMUSG00000046447.3,ENSMUSG00000041241.12	ENSMUST00000030535.3,ENSMUST00000105032.3,ENSMUST00000050918.3,ENSMUST00000044058.10	-,-,+,+	cpg_shelve	138434522	138435002	-2749	TRUE	FALSE
chr4	138433172	138433173	cg41582523_TC21	CG	Promoter	-1498.5	Mul1	ENSMUSG00000041241.12	ENSMUST00000044058.10	+	cpg_shore	138434522	138435002	-1350	TRUE	FALSE
chr4	138433990	138433991	cg41582535_TC21	CG	Promoter	-680.5	Mul1	ENSMUSG00000041241.12	ENSMUST00000044058.10	+	cpg_shore	138434522	138435002	-532	TRUE	FALSE
chr4	138434325	138434326	cg41582547_BC21	CG	Promoter	-345.5	Mul1	ENSMUSG00000041241.12	ENSMUST00000044058.10	+	cpg_shore	138434522	138435002	-197	TRUE	FALSE
chr4	138434522	138434523	cg41582552_BC21	CG	Promoter	-148.5	Mul1	ENSMUSG00000041241.12	ENSMUST00000044058.10	+	cpg_island	138434522	138435002	0	TRUE	FALSE
chr4	138434533	138434534	cg41582553_TC21	CG	Promoter	-137.5	Mul1	ENSMUSG00000041241.12	ENSMUST00000044058.10	+	cpg_island	138434522	138435002	0	TRUE	FALSE
chr4	138434827	138434828	cg41582585_BC11	CG	Promoter	156.5	Mul1	ENSMUSG00000041241.12	ENSMUST00000044058.10	+	cpg_island	138434522	138435002	0	TRUE	FALSE
chr4	138439004	138439005	cg41582676_BC21	CG	exon	1603.5	Mul1	ENSMUSG00000041241.12	ENSMUST00000044058.10	+	open_sea	138434522	138435002	4003	TRUE	FALSE
chr4	138448949	138448950	cg41582867_BC21	CG	DCRD	-80957.5,-52421.5,-5364.5,14278.5	Cda,Fam43b,Camk2n1,Mul1	ENSMUSG00000028755.3,ENSMUSG00000078235.3,ENSMUSG00000046447.3,ENSMUSG00000041241.12	ENSMUST00000030535.3,ENSMUST00000105032.3,ENSMUST00000050918.3,ENSMUST00000044058.10	-,-,+,+	open_sea	138453999	138455589	-5050	TRUE	FALSE
chr4	138453635	138453636	cg41582929_TC21	CG	Promoter	-678.5	Camk2n1	ENSMUSG00000046447.3	ENSMUST00000050918.3	+	cpg_shore	138453999	138455589	-364	TRUE	FALSE
chr4	138454020	138454021	cg41582947_BC21	CG	Promoter	-293.5	Camk2n1	ENSMUSG00000046447.3	ENSMUST00000050918.3	+	cpg_island	138453999	138455589	0	TRUE	FALSE
chr4	138455533	138455534	cg41583114_BC21	CG	intron	1685.0	Camk2n1	ENSMUSG00000046447.3	ENSMUST00000050918.3	+	cpg_island	138453999	138455589	0	FALSE	TRUE
chr4	138457537	138457538	cg41583171_BC21	CG	3'-UTR	917.0	Camk2n1	ENSMUSG00000046447.3	ENSMUST00000050918.3	+	cpg_shore	138453999	138455589	1949	TRUE	FALSE
chr4	138457959	138457960	cg41583175_TC21	CG	3'-UTR	495.0	Camk2n1	ENSMUSG00000046447.3	ENSMUST00000050918.3	+	cpg_shelve	138453999	138455589	2371	TRUE	FALSE
chr4	138465640	138465641	cg41583301_TC21	CG	DCRD	-97648.5,-69112.5,11326.5,30969.5	Cda,Fam43b,Camk2n1,Mul1	ENSMUSG00000028755.3,ENSMUSG00000078235.3,ENSMUSG00000046447.3,ENSMUSG00000041241.12	ENSMUST00000030535.3,ENSMUST00000105032.3,ENSMUST00000050918.3,ENSMUST00000044058.10	-,-,+,+	open_sea	138453999	138455589	10052	TRUE	FALSE
chr4	138469603	138469604	cg41583344_TC11	CG	DCRD	-73075.5,15289.5,34932.5	Fam43b,Camk2n1,Mul1	ENSMUSG00000078235.3,ENSMUSG00000046447.3,ENSMUSG00000041241.12	ENSMUST00000105032.3,ENSMUST00000050918.3,ENSMUST00000044058.10	-,+,+	open_sea	138453999	138455589	14015	TRUE	FALSE
chr4	138471279	138471280	cg41583375_TC21	CG	DCRD	-74751.5,16965.5,36608.5	Fam43b,Camk2n1,Mul1	ENSMUSG00000078235.3,ENSMUSG00000046447.3,ENSMUSG00000041241.12	ENSMUST00000105032.3,ENSMUST00000050918.3,ENSMUST00000044058.10	-,+,+	open_sea	138453999	138455589	15691	TRUE	FALSE
chr4	138475284	138475285	cg41583421_TC21	CG	DCRD	-78756.5,20970.5,40613.5	Fam43b,Camk2n1,Mul1	ENSMUSG00000078235.3,ENSMUSG00000046447.3,ENSMUSG00000041241.12	ENSMUST00000105032.3,ENSMUST00000050918.3,ENSMUST00000044058.10	-,+,+	open_sea	138453999	138455589	19696	TRUE	FALSE
chr4	138476161	138476162	cg41583435_TC21	CG	DCRD	-79633.5,21847.5,41490.5	Fam43b,Camk2n1,Mul1	ENSMUSG00000078235.3,ENSMUSG00000046447.3,ENSMUSG00000041241.12	ENSMUST00000105032.3,ENSMUST00000050918.3,ENSMUST00000044058.10	-,+,+	open_sea	138453999	138455589	20573	TRUE	FALSE
chr4	138487417	138487418	cg41583576_BC21	CG	DCRD	-90889.5,33103.5,52746.5	Fam43b,Camk2n1,Mul1	ENSMUSG00000078235.3,ENSMUSG00000046447.3,ENSMUSG00000041241.12	ENSMUST00000105032.3,ENSMUST00000050918.3,ENSMUST00000044058.10	-,+,+	open_sea	138453999	138455589	31829	TRUE	FALSE
chr4	138494415	138494416	cg41583659_BC21	CG	DCRD	-97887.5,40101.5,59744.5	Fam43b,Camk2n1,Mul1	ENSMUSG00000078235.3,ENSMUSG00000046447.3,ENSMUSG00000041241.12	ENSMUST00000105032.3,ENSMUST00000050918.3,ENSMUST00000044058.10	-,+,+	open_sea	138453999	138455589	38827	TRUE	FALSE
chr4	138495073	138495074	cg41583670_BC21	CG	DCRD	-98545.5,40759.5,60402.5	Fam43b,Camk2n1,Mul1	ENSMUSG00000078235.3,ENSMUSG00000046447.3,ENSMUSG00000041241.12	ENSMUST00000105032.3,ENSMUST00000050918.3,ENSMUST00000044058.10	-,+,+	open_sea	138453999	138455589	39485	FALSE	TRUE
chr4	138499897	138499898	cg41583754_TC21	CG	DCRD	45583.5,65226.5	Camk2n1,Mul1	ENSMUSG00000046447.3,ENSMUSG00000041241.12	ENSMUST00000050918.3,ENSMUST00000044058.10	+,+	open_sea	138453999	138455589	44309	TRUE	FALSE
chr4	138504178	138504179	cg41583790_TC21	CG	DCRD	49864.5,69507.5	Camk2n1,Mul1	ENSMUSG00000046447.3,ENSMUSG00000041241.12	ENSMUST00000050918.3,ENSMUST00000044058.10	+,+	open_sea	138453999	138455589	48590	TRUE	FALSE
chr4	138504380	138504381	cg41583796_TC21	CG	DCRD	50066.5,69709.5	Camk2n1,Mul1	ENSMUSG00000046447.3,ENSMUSG00000041241.12	ENSMUST00000050918.3,ENSMUST00000044058.10	+,+	open_sea	138453999	138455589	48792	TRUE	FALSE
chr4	138522207	138522208	cg41584010_TC21	CG	DCRD	67893.5,87536.5	Camk2n1,Mul1	ENSMUSG00000046447.3,ENSMUSG00000041241.12	ENSMUST00000050918.3,ENSMUST00000044058.10	+,+	open_sea	138453999	138455589	66619	TRUE	FALSE
chr4	138522557	138522558	cg41584019_BC21	CG	DCRD	68243.5,87886.5	Camk2n1,Mul1	ENSMUSG00000046447.3,ENSMUSG00000041241.12	ENSMUST00000050918.3,ENSMUST00000044058.10	+,+	open_sea	138453999	138455589	66969	TRUE	FALSE
chr4	138537843	138537844	cg41584209_TC11	CG	DCRD	83529.5,86168.5	Camk2n1,Vwa5b1	ENSMUSG00000046447.3,ENSMUSG00000028753.12	ENSMUST00000050918.3,ENSMUST00000030533.11	+,-	open_sea	138453999	138455589	82255	TRUE	FALSE
chr4	138543519	138543520	cg41584278_BC11	CG	DCRD	80492.5,89205.5	Vwa5b1,Camk2n1	ENSMUSG00000028753.12,ENSMUSG00000046447.3	ENSMUST00000030533.11,ENSMUST00000050918.3	-,+	open_sea	138453999	138455589	87931	TRUE	FALSE
chr4	138547334	138547335	cg41584343_BC21	CG	DCRD	76677.5,93020.5	Vwa5b1,Camk2n1	ENSMUSG00000028753.12,ENSMUSG00000046447.3	ENSMUST00000030533.11,ENSMUST00000050918.3	-,+	open_sea	138453999	138455589	91746	TRUE	FALSE
chr4	138548404	138548405	cg41584366_TC21	CG	DCRD	75607.5,94090.5	Vwa5b1,Camk2n1	ENSMUSG00000028753.12,ENSMUSG00000046447.3	ENSMUST00000030533.11,ENSMUST00000050918.3	-,+	open_sea	138453999	138455589	92816	TRUE	FALSE
chr4	138554841	138554842	cg41584451_TC11	CG	DCRD	69170.5	Vwa5b1	ENSMUSG00000028753.12	ENSMUST00000030533.11	-	open_sea	138453999	138455589	99253	TRUE	FALSE
chr4	138555039	138555040	cg41584462_BC11	CG	DCRD	68972.5	Vwa5b1	ENSMUSG00000028753.12	ENSMUST00000030533.11	-	open_sea	138453999	138455589	99451	TRUE	FALSE
chr4	138562120	138562121	cg41584568_BC21	CG	DCRD	61891.5	Vwa5b1	ENSMUSG00000028753.12	ENSMUST00000030533.11	-	open_sea	138453999	138455589	106532	TRUE	FALSE
chr4	138564538	138564539	cg41584607_TC21	CG	DCRD	59473.5	Vwa5b1	ENSMUSG00000028753.12	ENSMUST00000030533.11	-	open_sea	138453999	138455589	108950	TRUE	FALSE
chr4	138580859	138580860	cg41584833_BC21	CG	intron	-13826.5	Vwa5b1	ENSMUSG00000028753.12	ENSMUST00000030533.11	-	open_sea	138453999	138455589	125271	TRUE	FALSE
chr4	138581065	138581066	cg41584845_BC21	CG	exon	0.5	Vwa5b1	ENSMUSG00000028753.12	ENSMUST00000030533.11	-	open_sea	138453999	138455589	125477	TRUE	FALSE
chr4	138581075	138581076	cg41584846_BC21	CG	exon	10.5	Vwa5b1	ENSMUSG00000028753.12	ENSMUST00000030533.11	-	open_sea	138453999	138455589	125487	TRUE	FALSE
chr4	138593877	138593878	cg41584996_BC21	CG	intron	-808.5	Vwa5b1	ENSMUSG00000028753.12	ENSMUST00000030533.11	-	open_sea	138453999	138455589	138289	TRUE	FALSE
chr4	138604869	138604870	cg41585123_BC11	CG	exon	44.5	Vwa5b1	ENSMUSG00000028753.12	ENSMUST00000030533.11	-	open_sea	138453999	138455589	149281	TRUE	FALSE
chr4	138606452	138606453	cg41585149_TC21	CG	exon	-53.0	Vwa5b1	ENSMUSG00000028753.12	ENSMUST00000030533.11	-	open_sea	138453999	138455589	150864	TRUE	FALSE
chr4	138607045	138607046	cg41585155_BC21	CG	intron	12359.5	Vwa5b1	ENSMUSG00000028753.12	ENSMUST00000030533.11	-	open_sea	138453999	138455589	151457	TRUE	FALSE
chr4	138616920	138616921	cg41585272_BC21	CG	intron	22234.5	Vwa5b1	ENSMUSG00000028753.12	ENSMUST00000030533.11	-	open_sea	138453999	138455589	161332	TRUE	FALSE
chr4	138623880	138623881	cg41585335_BC21	CG	Promoter	131.5	Vwa5b1	ENSMUSG00000028753.12	ENSMUST00000030533.11	-	open_sea	138453999	138455589	168292	TRUE	FALSE
chr4	138624027	138624028	cg41585337_BC11	CG	Promoter	-15.5	Vwa5b1	ENSMUSG00000028753.12	ENSMUST00000030533.11	-	open_sea	138453999	138455589	168439	TRUE	FALSE
chr4	138647719	138647720	cg41585575_TC21	CG	DCRD	-77605.5,-23707.5,77136.5	Pla2g2c,Vwa5b1,Ubxn10	ENSMUSG00000028750.12,ENSMUSG00000028753.12,ENSMUSG00000043621.13	ENSMUST00000030530.5,ENSMUST00000030533.11,ENSMUST00000105809.1	+,-,-	open_sea	138453999	138455589	192131	TRUE	FALSE
chr4	138653291	138653292	cg41585638_BC11	CG	DCRD	-72033.5,-29279.5,71564.5	Pla2g2c,Vwa5b1,Ubxn10	ENSMUSG00000028750.12,ENSMUSG00000028753.12,ENSMUSG00000043621.13	ENSMUST00000030530.5,ENSMUST00000030533.11,ENSMUST00000105809.1	+,-,-	open_sea	138453999	138455589	197703	TRUE	FALSE
chr4	138677619	138677620	cg41585968_BC21	CG	DCRD	-98115.5,-53607.5,-47705.5,47236.5,80006.5	Pla2g2d,Vwa5b1,Pla2g2c,Ubxn10,Pla2g2f	ENSMUSG00000041202.12,ENSMUSG00000028753.12,ENSMUSG00000028750.12,ENSMUSG00000043621.13,ENSMUSG00000028749.7	ENSMUST00000030528.8,ENSMUST00000030533.11,ENSMUST00000030530.5,ENSMUST00000105809.1,ENSMUST00000030526.6	+,-,+,-,-	open_sea	138453999	138455589	222031	TRUE	FALSE
chr4	138690232	138690233	cg41586108_TC11	CG	DCRD	-85502.5,-66220.5,-35092.5,34623.5,67393.5	Pla2g2d,Vwa5b1,Pla2g2c,Ubxn10,Pla2g2f	ENSMUSG00000041202.12,ENSMUSG00000028753.12,ENSMUSG00000028750.12,ENSMUSG00000043621.13,ENSMUSG00000028749.7	ENSMUST00000030528.8,ENSMUST00000030533.11,ENSMUST00000030530.5,ENSMUST00000105809.1,ENSMUST00000030526.6	+,-,+,-,-	open_sea	138913422	138914024	-223190	TRUE	FALSE
chr4	138694401	138694402	cg41586170_TC21	CG	DCRD	-81333.5,-70389.5,-30923.5,30454.5,63224.5	Pla2g2d,Vwa5b1,Pla2g2c,Ubxn10,Pla2g2f	ENSMUSG00000041202.12,ENSMUSG00000028753.12,ENSMUSG00000028750.12,ENSMUSG00000043621.13,ENSMUSG00000028749.7	ENSMUST00000030528.8,ENSMUST00000030533.11,ENSMUST00000030530.5,ENSMUST00000105809.1,ENSMUST00000030526.6	+,-,+,-,-	open_sea	138913422	138914024	-219021	TRUE	FALSE
chr4	138701437	138701438	cg41586260_BC21	CG	DCRD	-77425.5,-74297.5,-23887.5,23418.5,56188.5	Vwa5b1,Pla2g2d,Pla2g2c,Ubxn10,Pla2g2f	ENSMUSG00000028753.12,ENSMUSG00000041202.12,ENSMUSG00000028750.12,ENSMUSG00000043621.13,ENSMUSG00000028749.7	ENSMUST00000030533.11,ENSMUST00000030528.8,ENSMUST00000030530.5,ENSMUST00000105809.1,ENSMUST00000030526.6	-,+,+,-,-	open_sea	138913422	138914024	-211985	TRUE	FALSE
chr4	138707193	138707194	cg41586354_BC11	CG	DCRD	-83181.5,-68541.5,-18131.5,17662.5,50432.5	Vwa5b1,Pla2g2d,Pla2g2c,Ubxn10,Pla2g2f	ENSMUSG00000028753.12,ENSMUSG00000041202.12,ENSMUSG00000028750.12,ENSMUSG00000043621.13,ENSMUSG00000028749.7	ENSMUST00000030533.11,ENSMUST00000030528.8,ENSMUST00000030530.5,ENSMUST00000105809.1,ENSMUST00000030526.6	-,+,+,-,-	open_sea	138913422	138914024	-206229	TRUE	FALSE
chr4	138711514	138711515	cg41586427_BC21	CG	DCRD	-87502.5,-64220.5,-13810.5,13341.5,46111.5	Vwa5b1,Pla2g2d,Pla2g2c,Ubxn10,Pla2g2f	ENSMUSG00000028753.12,ENSMUSG00000041202.12,ENSMUSG00000028750.12,ENSMUSG00000043621.13,ENSMUSG00000028749.7	ENSMUST00000030533.11,ENSMUST00000030528.8,ENSMUST00000030530.5,ENSMUST00000105809.1,ENSMUST00000030526.6	-,+,+,-,-	open_sea	138913422	138914024	-201908	TRUE	FALSE
chr4	138711828	138711829	cg41586436_TC21	CG	DCRD	-87816.5,-63906.5,-13496.5,13027.5,45797.5	Vwa5b1,Pla2g2d,Pla2g2c,Ubxn10,Pla2g2f	ENSMUSG00000028753.12,ENSMUSG00000041202.12,ENSMUSG00000028750.12,ENSMUSG00000043621.13,ENSMUSG00000028749.7	ENSMUST00000030533.11,ENSMUST00000030528.8,ENSMUST00000030530.5,ENSMUST00000105809.1,ENSMUST00000030526.6	-,+,+,-,-	open_sea	138913422	138914024	-201594	TRUE	FALSE
chr4	138719612	138719613	cg41586534_TC21	CG	3'-UTR	-72.5	Ubxn10	ENSMUSG00000043621.13	ENSMUST00000105809.1	-	open_sea	138913422	138914024	-193810	TRUE	FALSE
chr4	138721296	138721297	cg41586592_BC21	CG	exon	1188.5	Ubxn10	ENSMUSG00000043621.13	ENSMUST00000105809.1	-	open_sea	138913422	138914024	-192126	TRUE	FALSE
chr4	138723340	138723341	cg41586619_TC21	CG	Promoter	-1451.5	Pla2g2c	ENSMUSG00000028750.12	ENSMUST00000105808.7	+	open_sea	138913422	138914024	-190082	TRUE	FALSE
chr4	138724208	138724209	cg41586637_BC11	CG	Promoter	-1116.5	Pla2g2c	ENSMUSG00000028750.12	ENSMUST00000030530.5	+	open_sea	138913422	138914024	-189214	TRUE	FALSE
chr4	138724527	138724528	cg41586644_BC21	CG	Promoter	-797.5,328.5	Pla2g2c,Ubxn10	ENSMUSG00000028750.12,ENSMUSG00000043621.13	ENSMUST00000030530.5,ENSMUST00000105809.1	+,-	open_sea	138913422	138914024	-188895	TRUE	FALSE
chr4	138724610	138724611	cg41586647_BC21	CG	Promoter	-714.5,245.5	Pla2g2c,Ubxn10	ENSMUSG00000028750.12,ENSMUSG00000043621.13	ENSMUST00000030530.5,ENSMUST00000105809.1	+,-	open_sea	138913422	138914024	-188812	TRUE	FALSE
chr4	138725054	138725055	cg41586658_BC21	CG	Promoter	-270.5,-198.5	Pla2g2c,Ubxn10	ENSMUSG00000028750.12,ENSMUSG00000043621.13	ENSMUST00000030530.5,ENSMUST00000105809.1	+,-	open_sea	138913422	138914024	-188368	TRUE	FALSE
chr4	138725363	138725364	cg41586671_TC21	CG	Promoter	-507.5,38.5	Ubxn10,Pla2g2c	ENSMUSG00000043621.13,ENSMUSG00000028750.12	ENSMUST00000105809.1,ENSMUST00000030530.5	-,+	open_sea	138913422	138914024	-188059	TRUE	FALSE
chr4	138725491	138725492	cg41586672_TC11	CG	Promoter	-635.5,166.5	Ubxn10,Pla2g2c	ENSMUSG00000043621.13,ENSMUSG00000028750.12	ENSMUST00000105809.1,ENSMUST00000030530.5	-,+	open_sea	138913422	138914024	-187931	TRUE	FALSE
chr4	138727218	138727219	cg41586697_TC21	CG	intron	-634.0,7731.5	Ubxn10,Pla2g2c	ENSMUSG00000043621.13,ENSMUSG00000028750.12	ENSMUST00000105810.7,ENSMUST00000030530.5	-,+	open_sea	138913422	138914024	-186204	TRUE	FALSE
chr4	138729626	138729627	cg41586732_BC11	CG	intron	1774.0,5323.5	Ubxn10,Pla2g2c	ENSMUSG00000043621.13,ENSMUSG00000028750.12	ENSMUST00000105810.7,ENSMUST00000030530.5	-,+	open_sea	138913422	138914024	-183796	TRUE	FALSE
chr4	138730718	138730719	cg41586751_BC11	CG	intron	2866.0,4231.5	Ubxn10,Pla2g2c	ENSMUSG00000043621.13,ENSMUSG00000028750.12	ENSMUST00000105810.7,ENSMUST00000030530.5	-,+	open_sea	138913422	138914024	-182704	TRUE	FALSE
chr4	138737137	138737138	cg41586840_BC21	CG	Promoter	29.5	Ubxn10	ENSMUSG00000043621.13	ENSMUST00000105810.7	-	open_sea	138913422	138914024	-176285	TRUE	FALSE
chr4	138737383	138737384	cg41586843_BC21	CG	Promoter	-216.5	Ubxn10	ENSMUSG00000043621.13	ENSMUST00000105810.7	-	open_sea	138913422	138914024	-176039	TRUE	FALSE
chr4	138738275	138738276	cg41586858_BC11	CG	Promoter	-1108.5	Ubxn10	ENSMUSG00000043621.13	ENSMUST00000105810.7	-	open_sea	138913422	138914024	-175147	TRUE	FALSE
chr4	138739028	138739029	cg41586868_BC21	CG	intron	-4078.5	Pla2g2c	ENSMUSG00000028750.12	ENSMUST00000030530.5	+	open_sea	138913422	138914024	-174394	TRUE	FALSE
chr4	138740203	138740204	cg41586880_BC11	CG	intron	-5253.5	Pla2g2c	ENSMUSG00000028750.12	ENSMUST00000030530.5	+	open_sea	138913422	138914024	-173219	FALSE	TRUE
chr4	138743629	138743630	cg41586935_TC21	CG	exon	457.5	Pla2g2c	ENSMUSG00000028750.12	ENSMUST00000030530.5	+	open_sea	138913422	138914024	-169793	TRUE	FALSE
chr4	138746207	138746208	cg41586967_BC21	CG	DCRD	-29527.5,-21351.5,11418.5,20882.5,65957.5	Pla2g2d,Ubxn10,Pla2g2f,Pla2g2c,Pla2g5	ENSMUSG00000041202.12,ENSMUSG00000043621.13,ENSMUSG00000028749.7,ENSMUSG00000028750.12,ENSMUSG00000041193.15	ENSMUST00000030528.8,ENSMUST00000105809.1,ENSMUST00000030526.6,ENSMUST00000030530.5,ENSMUST00000102511.1	+,-,-,+,-	open_sea	138913422	138914024	-167215	TRUE	FALSE
chr4	138752112	138752113	cg41587040_TC21	CG	3'-UTR	739.0	Pla2g2f	ENSMUSG00000028749.7	ENSMUST00000030526.6	-	open_sea	138913422	138914024	-161310	TRUE	FALSE
chr4	138752793	138752794	cg41587052_BC21	CG	intron	-1286.0	Pla2g2f	ENSMUSG00000028749.7	ENSMUST00000030526.6	-	open_sea	138913422	138914024	-160629	TRUE	FALSE
chr4	138756238	138756239	cg41587099_BC21	CG	intron	2159.0	Pla2g2f	ENSMUSG00000028749.7	ENSMUST00000030526.6	-	open_sea	138913422	138914024	-157184	TRUE	FALSE
chr4	138757495	138757496	cg41587128_BC21	CG	Promoter	130.5	Pla2g2f	ENSMUSG00000028749.7	ENSMUST00000030526.6	-	open_sea	138913422	138914024	-155927	TRUE	FALSE
chr4	138757559	138757560	cg41587129_BC11	CG	Promoter	66.5	Pla2g2f	ENSMUSG00000028749.7	ENSMUST00000030526.6	-	open_sea	138913422	138914024	-155863	TRUE	FALSE
chr4	138772478	138772479	cg41587309_BC11	CG	DCRD	-47622.5,-14852.5,-3256.5,39686.5,47153.5	Ubxn10,Pla2g2f,Pla2g2d,Pla2g5,Pla2g2c	ENSMUSG00000043621.13,ENSMUSG00000028749.7,ENSMUSG00000041202.12,ENSMUSG00000041193.15,ENSMUSG00000028750.12	ENSMUST00000105809.1,ENSMUST00000030526.6,ENSMUST00000030528.8,ENSMUST00000102511.1,ENSMUST00000030530.5	-,-,+,-,+	open_sea	138913422	138914024	-140944	TRUE	FALSE
chr4	138775821	138775822	cg41587351_BC11	CG	Promoter	86.5	Pla2g2d	ENSMUSG00000041202.12	ENSMUST00000030528.8	+	open_sea	138913422	138914024	-137601	TRUE	FALSE
chr4	138775848	138775849	cg41587352_TC21	CG	Promoter	113.5	Pla2g2d	ENSMUSG00000041202.12	ENSMUST00000030528.8	+	open_sea	138913422	138914024	-137574	TRUE	FALSE
chr4	138777721	138777722	cg41587364_BC21	CG	intron	1169.0	Pla2g2d	ENSMUSG00000041202.12	ENSMUST00000030528.8	+	open_sea	138913422	138914024	-135701	TRUE	FALSE
chr4	138777832	138777833	cg41587369_TC21	CG	intron	1058.0	Pla2g2d	ENSMUSG00000041202.12	ENSMUST00000030528.8	+	open_sea	138913422	138914024	-135590	TRUE	FALSE
chr4	138778419	138778420	cg41587381_TC21	CG	intron	471.0	Pla2g2d	ENSMUSG00000041202.12	ENSMUST00000030528.8	+	open_sea	138913422	138914024	-135003	TRUE	FALSE
chr4	138780357	138780358	cg41587418_BC21	CG	exon	789.5	Pla2g2d	ENSMUSG00000041202.12	ENSMUST00000030528.8	+	open_sea	138913422	138914024	-133065	TRUE	FALSE
chr4	138786005	138786006	cg41587477_BC21	CG	DCRD	-93354.5,-61149.5,-28379.5,10270.5,26159.5,60680.5,87958.5	Pla2g2e,Ubxn10,Pla2g2f,Pla2g2d,Pla2g5,Pla2g2c,Gm13030	ENSMUSG00000028751.13,ENSMUSG00000043621.13,ENSMUSG00000028749.7,ENSMUSG00000041202.12,ENSMUSG00000041193.15,ENSMUSG00000028750.12,ENSMUSG00000078518.1	ENSMUST00000105804.1,ENSMUST00000105809.1,ENSMUST00000030526.6,ENSMUST00000030528.8,ENSMUST00000102511.1,ENSMUST00000030530.5,ENSMUST00000105805.1	+,-,-,+,-,+,-	open_sea	138913422	138914024	-127417	TRUE	FALSE
chr4	138790437	138790438	cg41587503_TC21	CG	DCRD	-88922.5,-65581.5,-32811.5,14702.5,21727.5,65112.5,83526.5	Pla2g2e,Ubxn10,Pla2g2f,Pla2g2d,Pla2g5,Pla2g2c,Gm13030	ENSMUSG00000028751.13,ENSMUSG00000043621.13,ENSMUSG00000028749.7,ENSMUSG00000041202.12,ENSMUSG00000041193.15,ENSMUSG00000028750.12,ENSMUSG00000078518.1	ENSMUST00000105804.1,ENSMUST00000105809.1,ENSMUST00000030526.6,ENSMUST00000030528.8,ENSMUST00000102511.1,ENSMUST00000030530.5,ENSMUST00000105805.1	+,-,-,+,-,+,-	open_sea	138913422	138914024	-122985	TRUE	FALSE
chr4	138797457	138797458	cg41587582_TC21	CG	DCRD	-81902.5,-72601.5,-39831.5,14707.5,21722.5,72132.5,76506.5	Pla2g2e,Ubxn10,Pla2g2f,Pla2g5,Pla2g2d,Pla2g2c,Gm13030	ENSMUSG00000028751.13,ENSMUSG00000043621.13,ENSMUSG00000028749.7,ENSMUSG00000041193.15,ENSMUSG00000041202.12,ENSMUSG00000028750.12,ENSMUSG00000078518.1	ENSMUST00000105804.1,ENSMUST00000105809.1,ENSMUST00000030526.6,ENSMUST00000102511.1,ENSMUST00000030528.8,ENSMUST00000030530.5,ENSMUST00000105805.1	+,-,-,-,+,+,-	open_sea	138913422	138914024	-115965	TRUE	FALSE
chr4	138798031	138798032	cg41587594_BC11	CG	DCRD	-81328.5,-73175.5,-40405.5,14133.5,22296.5,72706.5,75932.5	Pla2g2e,Ubxn10,Pla2g2f,Pla2g5,Pla2g2d,Pla2g2c,Gm13030	ENSMUSG00000028751.13,ENSMUSG00000043621.13,ENSMUSG00000028749.7,ENSMUSG00000041193.15,ENSMUSG00000041202.12,ENSMUSG00000028750.12,ENSMUSG00000078518.1	ENSMUST00000105804.1,ENSMUST00000105809.1,ENSMUST00000030526.6,ENSMUST00000102511.1,ENSMUST00000030528.8,ENSMUST00000030530.5,ENSMUST00000105805.1	+,-,-,-,+,+,-	open_sea	138913422	138914024	-115391	TRUE	FALSE
chr4	138800823	138800824	cg41587631_TC21	CG	intron	-30539.5	Pla2g5	ENSMUSG00000041193.15	ENSMUST00000102513.7	-	open_sea	138913422	138914024	-112599	TRUE	FALSE
chr4	138809401	138809402	cg41587750_TC21	CG	intron	-21961.5	Pla2g5	ENSMUSG00000041193.15	ENSMUST00000102513.7	-	open_sea	138913422	138914024	-104021	TRUE	FALSE
chr4	138812124	138812125	cg41587798_BC21	CG	Promoter	40.5	Pla2g5	ENSMUSG00000041193.15	ENSMUST00000102511.1	-	open_sea	138913422	138914024	-101298	TRUE	FALSE
chr4	138812546	138812547	cg41587803_TC21	CG	Promoter	-381.5	Pla2g5	ENSMUSG00000041193.15	ENSMUST00000102511.1	-	open_sea	138913422	138914024	-100876	TRUE	FALSE
chr4	138814364	138814365	cg41587847_BC21	CG	intron	-16998.5	Pla2g5	ENSMUSG00000041193.15	ENSMUST00000102513.7	-	open_sea	138913422	138914024	-99058	TRUE	FALSE
chr4	138819087	138819088	cg41587908_TC21	CG	Promoter	167.5	Pla2g5	ENSMUSG00000041193.15	ENSMUST00000102512.10	-	open_sea	138913422	138914024	-94335	TRUE	FALSE
chr4	138819152	138819153	cg41587909_TC21	CG	Promoter	102.5	Pla2g5	ENSMUSG00000041193.15	ENSMUST00000102512.10	-	open_sea	138913422	138914024	-94270	TRUE	FALSE
chr4	138819180	138819181	cg41587910_TC21	CG	Promoter	74.5	Pla2g5	ENSMUSG00000041193.15	ENSMUST00000102512.10	-	open_sea	138913422	138914024	-94242	TRUE	FALSE
chr4	138819356	138819357	cg41587912_TC21	CG	Promoter	-101.5	Pla2g5	ENSMUSG00000041193.15	ENSMUST00000102512.10	-	open_sea	138913422	138914024	-94066	TRUE	FALSE
chr4	138820976	138820977	cg41587939_BC21	CG	intron	-10386.5	Pla2g5	ENSMUSG00000041193.15	ENSMUST00000102513.7	-	open_sea	138913422	138914024	-92446	TRUE	FALSE
chr4	138825440	138825441	cg41587983_BC21	CG	intron	-5922.5	Pla2g5	ENSMUSG00000041193.15	ENSMUST00000102513.7	-	open_sea	138913422	138914024	-87982	TRUE	FALSE
chr4	138826195	138826196	cg41587993_TC21	CG	intron	-5167.5	Pla2g5	ENSMUSG00000041193.15	ENSMUST00000102513.7	-	open_sea	138913422	138914024	-87227	TRUE	FALSE
chr4	138826423	138826424	cg41588001_TC21	CG	intron	-4939.5	Pla2g5	ENSMUSG00000041193.15	ENSMUST00000102513.7	-	open_sea	138913422	138914024	-86999	TRUE	FALSE
chr4	138827363	138827364	cg41588025_BC21	CG	intron	-3999.5	Pla2g5	ENSMUSG00000041193.15	ENSMUST00000102513.7	-	open_sea	138913422	138914024	-86059	TRUE	FALSE
chr4	138831608	138831609	cg41588089_TC21	CG	intron	245.5	Pla2g5	ENSMUSG00000041193.15	ENSMUST00000102513.7	-	open_sea	138913422	138914024	-81814	TRUE	FALSE
chr4	138832184	138832185	cg41588095_BC21	CG	intron	821.5	Pla2g5	ENSMUSG00000041193.15	ENSMUST00000102513.7	-	open_sea	138913422	138914024	-81238	FALSE	TRUE
chr4	138835686	138835687	cg41588163_BC21	CG	intron	4323.5	Pla2g5	ENSMUSG00000041193.15	ENSMUST00000102513.7	-	open_sea	138913422	138914024	-77736	TRUE	FALSE
chr4	138859396	138859397	cg41588435_TC11	CG	intron	28033.5	Pla2g5	ENSMUSG00000041193.15	ENSMUST00000102513.7	-	open_sea	138913422	138914024	-54026	TRUE	FALSE
chr4	138859491	138859492	cg41588437_BC21	CG	intron	28128.5	Pla2g5	ENSMUSG00000041193.15	ENSMUST00000102513.7	-	open_sea	138913422	138914024	-53931	FALSE	TRUE
chr4	138859491	138859492	cg41588437_BC22	CG	intron	28128.5	Pla2g5	ENSMUSG00000041193.15	ENSMUST00000102513.7	-	open_sea	138913422	138914024	-53931	FALSE	TRUE
chr4	138859695	138859696	cg41588443_BC21	CG	intron	28332.5	Pla2g5	ENSMUSG00000041193.15	ENSMUST00000102513.7	-	open_sea	138913422	138914024	-53727	TRUE	FALSE
chr4	138863448	138863449	cg41588497_BC21	CG	Promoter	20.5	Pla2g5	ENSMUSG00000041193.15	ENSMUST00000030524.13	-	open_sea	138913422	138914024	-49974	TRUE	FALSE
chr4	138863737	138863738	cg41588503_TC21	CG	Promoter	-268.5	Pla2g5	ENSMUSG00000041193.15	ENSMUST00000030524.13	-	open_sea	138913422	138914024	-49685	TRUE	FALSE
chr4	138867154	138867155	cg41588545_TC21	CG	DCRD	-99957.5,-54989.5,-12205.5,6809.5,46790.5,91419.5	Rnf186,Pla2g5,Pla2g2e,Gm13030,Otud3,Pla2g2d	ENSMUSG00000070661.7,ENSMUSG00000041193.15,ENSMUSG00000028751.13,ENSMUSG00000078518.1,ENSMUSG00000041161.8,ENSMUSG00000041202.12	ENSMUST00000239443.1,ENSMUST00000102511.1,ENSMUST00000105804.1,ENSMUST00000105805.1,ENSMUST00000097830.3,ENSMUST00000030528.8	+,-,+,-,-,+	open_sea	138913422	138914024	-46268	TRUE	FALSE
chr4	138873734	138873735	cg41588619_BC21	CG	Promoter	229.5	Gm13030	ENSMUSG00000078518.1	ENSMUST00000105805.1	-	open_sea	138913422	138914024	-39688	TRUE	FALSE
chr4	138873822	138873823	cg41588621_BC21	CG	Promoter	141.5	Gm13030	ENSMUSG00000078518.1	ENSMUST00000105805.1	-	open_sea	138913422	138914024	-39600	TRUE	FALSE
chr4	138877874	138877875	cg41588657_TC21	CG	Promoter	-1485.5	Pla2g2e	ENSMUSG00000028751.13	ENSMUST00000105804.1	+	open_sea	138913422	138914024	-35548	TRUE	FALSE
chr4	138878376	138878377	cg41588661_BC21	CG	Promoter	-983.5	Pla2g2e	ENSMUSG00000028751.13	ENSMUST00000105804.1	+	open_sea	138913422	138914024	-35046	TRUE	FALSE
chr4	138879038	138879039	cg41588673_TC21	CG	Promoter	-321.5	Pla2g2e	ENSMUSG00000028751.13	ENSMUST00000105804.1	+	open_sea	138913422	138914024	-34384	TRUE	FALSE
chr4	138879877	138879878	cg41588685_TC11	CG	intron	502.0	Pla2g2e	ENSMUSG00000028751.13	ENSMUST00000030531.13	+	open_sea	138913422	138914024	-33545	TRUE	FALSE
chr4	138881721	138881722	cg41588717_TC21	CG	intron	-1342.0	Pla2g2e	ENSMUSG00000028751.13	ENSMUST00000030531.13	+	open_sea	138913422	138914024	-31701	TRUE	FALSE
chr4	138882182	138882183	cg41588725_BC21	CG	intron	-1803.0	Pla2g2e	ENSMUSG00000028751.13	ENSMUST00000030531.13	+	open_sea	138913422	138914024	-31240	TRUE	FALSE
chr4	138882566	138882567	cg41588740_TC21	CG	3'-UTR	119.5	Pla2g2e	ENSMUSG00000028751.13	ENSMUST00000030531.13	+	open_sea	138913422	138914024	-30856	TRUE	FALSE
chr4	138894476	138894477	cg41588930_BC11	CG	DCRD	-82311.5,-78428.5,-72635.5,-20512.5,15116.5,19468.5	Pla2g5,Tmco4,Rnf186,Gm13030,Pla2g2e,Otud3	ENSMUSG00000041193.15,ENSMUSG00000041143.16,ENSMUSG00000070661.7,ENSMUSG00000078518.1,ENSMUSG00000028751.13,ENSMUSG00000041161.8	ENSMUST00000102511.1,ENSMUST00000050949.8,ENSMUST00000239443.1,ENSMUST00000105805.1,ENSMUST00000105804.1,ENSMUST00000097830.3	-,+,+,-,+,-	open_sea	138913422	138914024	-18946	TRUE	FALSE
chr4	138896171	138896172	cg41588968_BC21	CG	intron	-8490.5	Otud3	ENSMUSG00000041161.8	ENSMUST00000097830.3	-	open_sea	138913422	138914024	-17251	TRUE	FALSE
chr4	138896551	138896552	cg41588974_TC11	CG	intron	-8110.5	Otud3	ENSMUSG00000041161.8	ENSMUST00000097830.3	-	open_sea	138913422	138914024	-16871	TRUE	FALSE
chr4	138902096	138902097	cg41589105_BC21	CG	intron	-2565.5	Otud3	ENSMUSG00000041161.8	ENSMUST00000097830.3	-	open_sea	138913422	138914024	-11326	TRUE	FALSE
chr4	138909582	138909583	cg41589229_TC21	CG	exon	26.5	Otud3	ENSMUSG00000041161.8	ENSMUST00000097830.3	-	cpg_shelve	138913422	138914024	-3840	TRUE	FALSE
chr4	138913627	138913628	cg41589327_BC21	CG	Promoter	317.5	Otud3	ENSMUSG00000041161.8	ENSMUST00000097830.3	-	cpg_island	138913422	138914024	0	FALSE	TRUE
chr4	138913682	138913683	cg41589329_BC21	CG	Promoter	262.5	Otud3	ENSMUSG00000041161.8	ENSMUST00000097830.3	-	cpg_island	138913422	138914024	0	FALSE	TRUE
chr4	138914022	138914023	cg41589386_BC21	CG	Promoter	-77.5	Otud3	ENSMUSG00000041161.8	ENSMUST00000097830.3	-	cpg_island	138913422	138914024	0	FALSE	TRUE
chr4	138938594	138938595	cg41589716_BC11	CG	DCRD	-75125.5,-64630.5,-34310.5,-28517.5,-24649.5,59234.5	Pla2g5,Gm13030,Tmco4,Rnf186,Otud3,Pla2g2e	ENSMUSG00000041193.15,ENSMUSG00000078518.1,ENSMUSG00000041143.16,ENSMUSG00000070661.7,ENSMUSG00000041161.8,ENSMUSG00000028751.13	ENSMUST00000030524.13,ENSMUST00000105805.1,ENSMUST00000050949.8,ENSMUST00000239443.1,ENSMUST00000097830.3,ENSMUST00000105804.1	-,-,+,+,-,+	open_sea	138913422	138914024	24571	TRUE	FALSE
chr4	138939786	138939787	cg41589734_BC11	CG	DCRD	-76317.5,-65822.5,-33118.5,-27325.5,-25841.5,60426.5	Pla2g5,Gm13030,Tmco4,Rnf186,Otud3,Pla2g2e	ENSMUSG00000041193.15,ENSMUSG00000078518.1,ENSMUSG00000041143.16,ENSMUSG00000070661.7,ENSMUSG00000041161.8,ENSMUSG00000028751.13	ENSMUST00000030524.13,ENSMUST00000105805.1,ENSMUST00000050949.8,ENSMUST00000239443.1,ENSMUST00000097830.3,ENSMUST00000105804.1	-,-,+,+,-,+	open_sea	138913422	138914024	25763	TRUE	FALSE
chr4	138941689	138941690	cg41589753_BC21	CG	DCRD	-78220.5,-67725.5,-31215.5,-27744.5,-25422.5,62329.5	Pla2g5,Gm13030,Tmco4,Otud3,Rnf186,Pla2g2e	ENSMUSG00000041193.15,ENSMUSG00000078518.1,ENSMUSG00000041143.16,ENSMUSG00000041161.8,ENSMUSG00000070661.7,ENSMUSG00000028751.13	ENSMUST00000030524.13,ENSMUST00000105805.1,ENSMUST00000050949.8,ENSMUST00000097830.3,ENSMUST00000239443.1,ENSMUST00000105804.1	-,-,+,-,+,+	open_sea	138913422	138914024	27666	TRUE	FALSE
chr4	138941959	138941960	cg41589758_BC21	CG	DCRD	-78490.5,-67995.5,-30945.5,-28014.5,-25152.5,62599.5	Pla2g5,Gm13030,Tmco4,Otud3,Rnf186,Pla2g2e	ENSMUSG00000041193.15,ENSMUSG00000078518.1,ENSMUSG00000041143.16,ENSMUSG00000041161.8,ENSMUSG00000070661.7,ENSMUSG00000028751.13	ENSMUST00000030524.13,ENSMUST00000105805.1,ENSMUST00000050949.8,ENSMUST00000097830.3,ENSMUST00000239443.1,ENSMUST00000105804.1	-,-,+,-,+,+	open_sea	138913422	138914024	27936	TRUE	FALSE
chr4	138944026	138944027	cg41589791_TC21	CG	DCRD	-80557.5,-70062.5,-30081.5,-28878.5,-23085.5,64666.5	Pla2g5,Gm13030,Otud3,Tmco4,Rnf186,Pla2g2e	ENSMUSG00000041193.15,ENSMUSG00000078518.1,ENSMUSG00000041161.8,ENSMUSG00000041143.16,ENSMUSG00000070661.7,ENSMUSG00000028751.13	ENSMUST00000030524.13,ENSMUST00000105805.1,ENSMUST00000097830.3,ENSMUST00000050949.8,ENSMUST00000239443.1,ENSMUST00000105804.1	-,-,-,+,+,+	open_sea	138973021	138973444	-28995	TRUE	FALSE
chr4	138944074	138944075	cg41589793_TC21	CG	DCRD	-80605.5,-70110.5,-30129.5,-28830.5,-23037.5,64714.5	Pla2g5,Gm13030,Otud3,Tmco4,Rnf186,Pla2g2e	ENSMUSG00000041193.15,ENSMUSG00000078518.1,ENSMUSG00000041161.8,ENSMUSG00000041143.16,ENSMUSG00000070661.7,ENSMUSG00000028751.13	ENSMUST00000030524.13,ENSMUST00000105805.1,ENSMUST00000097830.3,ENSMUST00000050949.8,ENSMUST00000239443.1,ENSMUST00000105804.1	-,-,-,+,+,+	open_sea	138973021	138973444	-28947	TRUE	FALSE
chr4	138944260	138944261	cg41589797_TC21	CG	DCRD	-80791.5,-70296.5,-30315.5,-28644.5,-22851.5,64900.5	Pla2g5,Gm13030,Otud3,Tmco4,Rnf186,Pla2g2e	ENSMUSG00000041193.15,ENSMUSG00000078518.1,ENSMUSG00000041161.8,ENSMUSG00000041143.16,ENSMUSG00000070661.7,ENSMUSG00000028751.13	ENSMUST00000030524.13,ENSMUST00000105805.1,ENSMUST00000097830.3,ENSMUST00000050949.8,ENSMUST00000239443.1,ENSMUST00000105804.1	-,-,-,+,+,+	open_sea	138973021	138973444	-28761	TRUE	FALSE
chr4	138959430	138959431	cg41590004_TC21	CG	DCRD	-95961.5,-85466.5,-45485.5,-13474.5,-7681.5,80070.5	Pla2g5,Gm13030,Otud3,Tmco4,Rnf186,Pla2g2e	ENSMUSG00000041193.15,ENSMUSG00000078518.1,ENSMUSG00000041161.8,ENSMUSG00000041143.16,ENSMUSG00000070661.7,ENSMUSG00000028751.13	ENSMUST00000030524.13,ENSMUST00000105805.1,ENSMUST00000097830.3,ENSMUST00000050949.8,ENSMUST00000239443.1,ENSMUST00000105804.1	-,-,-,+,+,+	open_sea	138973021	138973444	-13591	TRUE	FALSE
chr4	138966692	138966693	cg41590094_TC11	CG	Promoter	-419.5	Rnf186	ENSMUSG00000070661.7	ENSMUST00000239443.1	+	open_sea	138973021	138973444	-6329	TRUE	FALSE
chr4	138967078	138967079	cg41590102_BC21	CG	Promoter	-33.5	Rnf186	ENSMUSG00000070661.7	ENSMUST00000239443.1	+	open_sea	138973021	138973444	-5943	TRUE	FALSE
chr4	138967206	138967207	cg41590106_BC21	CG	Promoter	94.5	Rnf186	ENSMUSG00000070661.7	ENSMUST00000239443.1	+	open_sea	138973021	138973444	-5815	TRUE	FALSE
chr4	138969424	138969425	cg41590154_BC11	CG	DCRD	-95460.5,-55479.5,-3480.5,2312.5,90064.5	Gm13030,Otud3,Tmco4,Rnf186,Pla2g2e	ENSMUSG00000078518.1,ENSMUSG00000041161.8,ENSMUSG00000041143.16,ENSMUSG00000070661.7,ENSMUSG00000028751.13	ENSMUST00000105805.1,ENSMUST00000097830.3,ENSMUST00000050949.8,ENSMUST00000239443.1,ENSMUST00000105804.1	-,-,+,+,+	cpg_shelve	138973021	138973444	-3597	TRUE	FALSE
chr4	138969513	138969514	cg41590157_BC21	CG	DCRD	-95549.5,-55568.5,-3391.5,2401.5,90153.5	Gm13030,Otud3,Tmco4,Rnf186,Pla2g2e	ENSMUSG00000078518.1,ENSMUSG00000041161.8,ENSMUSG00000041143.16,ENSMUSG00000070661.7,ENSMUSG00000028751.13	ENSMUST00000105805.1,ENSMUST00000097830.3,ENSMUST00000050949.8,ENSMUST00000239443.1,ENSMUST00000105804.1	-,-,+,+,+	cpg_shelve	138973021	138973444	-3508	TRUE	FALSE
chr4	138970113	138970114	cg41590168_TC21	CG	DCRD	-96149.5,-56168.5,-2791.5,3001.5,90753.5	Gm13030,Otud3,Tmco4,Rnf186,Pla2g2e	ENSMUSG00000078518.1,ENSMUSG00000041161.8,ENSMUSG00000041143.16,ENSMUSG00000070661.7,ENSMUSG00000028751.13	ENSMUST00000105805.1,ENSMUST00000097830.3,ENSMUST00000050949.8,ENSMUST00000239443.1,ENSMUST00000105804.1	-,-,+,+,+	cpg_shelve	138973021	138973444	-2908	TRUE	FALSE
chr4	138970168	138970169	cg41590169_TC21	CG	DCRD	-96204.5,-56223.5,-2736.5,3056.5,90808.5	Gm13030,Otud3,Tmco4,Rnf186,Pla2g2e	ENSMUSG00000078518.1,ENSMUSG00000041161.8,ENSMUSG00000041143.16,ENSMUSG00000070661.7,ENSMUSG00000028751.13	ENSMUST00000105805.1,ENSMUST00000097830.3,ENSMUST00000050949.8,ENSMUST00000239443.1,ENSMUST00000105804.1	-,-,+,+,+	cpg_shelve	138973021	138973444	-2853	TRUE	FALSE
chr4	138972686	138972687	cg41590209_TC21	CG	Promoter	-218.5	Tmco4	ENSMUSG00000041143.16	ENSMUST00000050949.8	+	cpg_shore	138973021	138973444	-335	TRUE	FALSE
chr4	138972959	138972960	cg41590220_TC21	CG	Promoter	54.5	Tmco4	ENSMUSG00000041143.16	ENSMUST00000050949.8	+	cpg_shore	138973021	138973444	-62	TRUE	FALSE
chr4	138973257	138973258	cg41590244_TC11	CG	Promoter	352.5	Tmco4	ENSMUSG00000041143.16	ENSMUST00000050949.8	+	cpg_island	138973021	138973444	0	TRUE	FALSE
chr4	138976405	138976406	cg41590297_TC21	CG	intron	39626.0	Tmco4	ENSMUSG00000041143.16	ENSMUST00000043042.9	+	cpg_shelve	138973021	138973444	2962	TRUE	FALSE
chr4	138985023	138985024	cg41590391_TC11	CG	intron	31008.0	Tmco4	ENSMUSG00000041143.16	ENSMUST00000043042.9	+	open_sea	138973021	138973444	11580	TRUE	FALSE
chr4	139001592	139001593	cg41590583_TC21	CG	intron	14439.0	Tmco4	ENSMUSG00000041143.16	ENSMUST00000043042.9	+	open_sea	138973021	138973444	28149	TRUE	FALSE
chr4	139002108	139002109	cg41590592_BC21	CG	intron	13923.0	Tmco4	ENSMUSG00000041143.16	ENSMUST00000043042.9	+	open_sea	138973021	138973444	28665	TRUE	FALSE
chr4	139005351	139005352	cg41590628_BC11	CG	intron	10680.0	Tmco4	ENSMUSG00000041143.16	ENSMUST00000043042.9	+	open_sea	138973021	138973444	31908	TRUE	FALSE
chr4	139007198	139007199	cg41590660_TC21	CG	intron	8833.0	Tmco4	ENSMUSG00000041143.16	ENSMUST00000043042.9	+	open_sea	138973021	138973444	33755	TRUE	FALSE
chr4	139008387	139008388	cg41590674_BC21	CG	intron	7644.0	Tmco4	ENSMUSG00000041143.16	ENSMUST00000043042.9	+	open_sea	138973021	138973444	34944	TRUE	FALSE
chr4	139020206	139020207	cg41590859_TC21	CG	intron	-4175.0	Tmco4	ENSMUSG00000041143.16	ENSMUST00000043042.9	+	open_sea	138973021	138973444	46763	TRUE	FALSE
chr4	139029831	139029832	cg41590940_BC21	CG	exon	39.5	Tmco4	ENSMUSG00000041143.16	ENSMUST00000043042.9	+	open_sea	139074068	139075732	-44237	TRUE	FALSE
chr4	139033375	139033376	cg41590981_TC21	CG	intron	-17344.0	Tmco4	ENSMUSG00000041143.16	ENSMUST00000043042.9	+	open_sea	139074068	139075732	-40693	TRUE	FALSE
chr4	139040137	139040138	cg41591082_TC21	CG	intron	-24106.0	Tmco4	ENSMUSG00000041143.16	ENSMUST00000043042.9	+	open_sea	139074068	139075732	-33931	FALSE	TRUE
chr4	139055165	139055166	cg41591249_TC21	CG	intron	-39134.0	Tmco4	ENSMUSG00000041143.16	ENSMUST00000043042.9	+	open_sea	139074068	139075732	-18903	TRUE	FALSE
chr4	139058171	139058172	cg41591287_BC21	CG	exon	468.0	Tmco4	ENSMUSG00000041143.16	ENSMUST00000050949.8	+	open_sea	139074068	139075732	-15897	TRUE	FALSE
chr4	139064478	139064479	cg41591370_BC21	CG	intron	-3860.5	Htr6	ENSMUSG00000028747.10	ENSMUST00000105802.7	-	open_sea	139074068	139075732	-9590	TRUE	FALSE
chr4	139074089	139074090	cg41591488_BC11	CG	exon	-596.0	Htr6	ENSMUSG00000028747.10	ENSMUST00000105802.7	-	cpg_island	139074068	139075732	0	TRUE	FALSE
chr4	139074489	139074490	cg41591516_TC21	CG	Promoter	299.5	Htr6	ENSMUSG00000028747.10	ENSMUST00000068036.1	-	cpg_island	139074068	139075732	0	TRUE	FALSE
chr4	139075790	139075791	cg41591629_BC21	CG	Promoter	-1001.5	Htr6	ENSMUSG00000028747.10	ENSMUST00000068036.1	-	cpg_shore	139074068	139075732	59	TRUE	FALSE
chr4	139075831	139075832	cg41591631_BC11	CG	Promoter	-1042.5	Htr6	ENSMUSG00000028747.10	ENSMUST00000068036.1	-	cpg_shore	139074068	139075732	100	TRUE	FALSE
chr4	139076040	139076041	cg41591634_TC21	CG	Promoter	-1251.5	Htr6	ENSMUSG00000028747.10	ENSMUST00000068036.1	-	cpg_shore	139074068	139075732	309	TRUE	FALSE
chr4	139076199	139076200	cg41591636_BC21	CG	Promoter	-1410.5	Htr6	ENSMUSG00000028747.10	ENSMUST00000068036.1	-	cpg_shore	139074068	139075732	468	TRUE	FALSE
chr4	139081710	139081711	cg41591731_TC21	CG	DCRD	-6921.5,11282.5,49402.5	Htr6,Nbl1,Micos10	ENSMUSG00000028747.10,ENSMUSG00000041120.6,ENSMUSG00000050608.11	ENSMUST00000068036.1,ENSMUST00000042844.6,ENSMUST00000143971.1	-,-,-	open_sea	139074068	139075732	5979	TRUE	FALSE
chr4	139081969	139081970	cg41591734_TC11	CG	DCRD	-7180.5,11023.5,49143.5	Htr6,Nbl1,Micos10	ENSMUSG00000028747.10,ENSMUSG00000041120.6,ENSMUSG00000050608.11	ENSMUST00000068036.1,ENSMUST00000042844.6,ENSMUST00000143971.1	-,-,-	open_sea	139074068	139075732	6238	TRUE	FALSE
chr4	139082892	139082893	cg41591749_BC21	CG	3'-UTR	77.0	Nbl1	ENSMUSG00000041120.6	ENSMUST00000042844.6	-	open_sea	139074068	139075732	7161	TRUE	FALSE
chr4	139085903	139085904	cg41591789_BC11	CG	intron	-1735.0	Nbl1	ENSMUSG00000041120.6	ENSMUST00000042844.6	-	open_sea	139092483	139093242	-6580	TRUE	FALSE
chr4	139085931	139085932	cg41591791_TC21	CG	intron	-1707.0	Nbl1	ENSMUSG00000041120.6	ENSMUST00000042844.6	-	open_sea	139092483	139093242	-6552	TRUE	FALSE
chr4	139086072	139086073	cg41591796_BC21	CG	intron	-1566.0	Nbl1	ENSMUSG00000041120.6	ENSMUST00000042844.6	-	open_sea	139092483	139093242	-6411	TRUE	FALSE
chr4	139089450	139089451	cg41591829_BC21	CG	intron	1812.0	Nbl1	ENSMUSG00000041120.6	ENSMUST00000042844.6	-	cpg_shelve	139092483	139093242	-3033	TRUE	FALSE
chr4	139090708	139090709	cg41591846_TC11	CG	intron	3070.0	Nbl1	ENSMUSG00000041120.6	ENSMUST00000042844.6	-	cpg_shore	139092483	139093242	-1775	TRUE	FALSE
chr4	139091665	139091666	cg41591869_TC21	CG	intron	4027.0	Nbl1	ENSMUSG00000041120.6	ENSMUST00000042844.6	-	cpg_shore	139092483	139093242	-818	TRUE	FALSE
chr4	139093120	139093121	cg41591992_BC11	CG	Promoter	-127.5	Nbl1	ENSMUSG00000041120.6	ENSMUST00000042844.6	-	cpg_island	139092483	139093242	0	TRUE	FALSE
chr4	139093348	139093349	cg41592007_BC21	CG	Promoter	-355.5	Nbl1	ENSMUSG00000041120.6	ENSMUST00000042844.6	-	cpg_shore	139092483	139093242	107	TRUE	FALSE
chr4	139109445	139109446	cg41592214_BC21	CG	intron	-7018.0	Micos10	ENSMUSG00000050608.11	ENSMUST00000143971.1	-	open_sea	139092483	139093242	16204	TRUE	FALSE
chr4	139111580	139111581	cg41592232_TC21	CG	intron	-4883.0	Micos10	ENSMUSG00000050608.11	ENSMUST00000143971.1	-	open_sea	139092483	139093242	18339	TRUE	FALSE
chr4	139111696	139111697	cg41592233_BC11	CG	intron	-4767.0	Micos10	ENSMUSG00000050608.11	ENSMUST00000143971.1	-	open_sea	139092483	139093242	18455	TRUE	FALSE
chr4	139112662	139112663	cg41592239_TC21	CG	intron	-3801.0	Micos10	ENSMUSG00000050608.11	ENSMUST00000143971.1	-	open_sea	139130154	139131155	-17492	TRUE	FALSE
chr4	139129792	139129793	cg41592374_BC11	CG	intron	13329.0	Micos10	ENSMUSG00000050608.11	ENSMUST00000143971.1	-	cpg_shore	139130154	139131155	-362	TRUE	FALSE
chr4	139131207	139131208	cg41592491_TC21	CG	Promoter	-94.5	Micos10	ENSMUSG00000050608.11	ENSMUST00000143971.1	-	cpg_shore	139130154	139131155	53	TRUE	FALSE
chr4	139131309	139131310	cg41592493_TC21	CG	Promoter	-196.5	Micos10	ENSMUSG00000050608.11	ENSMUST00000143971.1	-	cpg_shore	139130154	139131155	155	TRUE	FALSE
chr4	139142959	139142960	cg41592613_TC21	CG	DCRD	-68170.5,-49966.5,-49964.5,-11846.5	Htr6,Nbl1,Capzb,Micos10	ENSMUSG00000028747.10,ENSMUSG00000041120.6,ENSMUSG00000028745.18,ENSMUSG00000050608.11	ENSMUST00000068036.1,ENSMUST00000042844.6,ENSMUST00000102507.9,ENSMUST00000143971.1	-,-,+,-	open_sea	139130154	139131155	11805	TRUE	FALSE
chr4	139143578	139143579	cg41592629_BC21	CG	DCRD	-68789.5,-50585.5,-49345.5,-12465.5	Htr6,Nbl1,Capzb,Micos10	ENSMUSG00000028747.10,ENSMUSG00000041120.6,ENSMUSG00000028745.18,ENSMUSG00000050608.11	ENSMUST00000068036.1,ENSMUST00000042844.6,ENSMUST00000102507.9,ENSMUST00000143971.1	-,-,+,-	open_sea	139130154	139131155	12424	TRUE	FALSE
chr4	139143893	139143894	cg41592637_TC11	CG	DCRD	-69104.5,-50900.5,-49030.5,-12780.5	Htr6,Nbl1,Capzb,Micos10	ENSMUSG00000028747.10,ENSMUSG00000041120.6,ENSMUSG00000028745.18,ENSMUSG00000050608.11	ENSMUST00000068036.1,ENSMUST00000042844.6,ENSMUST00000102507.9,ENSMUST00000143971.1	-,-,+,-	open_sea	139130154	139131155	12739	TRUE	FALSE
chr4	139150173	139150174	cg41592695_TC21	CG	DCRD	-75384.5,-57180.5,-42750.5,-19060.5	Htr6,Nbl1,Capzb,Micos10	ENSMUSG00000028747.10,ENSMUSG00000041120.6,ENSMUSG00000028745.18,ENSMUSG00000050608.11	ENSMUST00000068036.1,ENSMUST00000042844.6,ENSMUST00000102507.9,ENSMUST00000143971.1	-,-,+,-	open_sea	139130154	139131155	19019	TRUE	FALSE
chr4	139175333	139175334	cg41593034_TC21	CG	DCRD	-99763.5,-82340.5,-44220.5,-17590.5	Htr6,Nbl1,Micos10,Capzb	ENSMUSG00000028747.10,ENSMUSG00000041120.6,ENSMUSG00000050608.11,ENSMUSG00000028745.18	ENSMUST00000105802.7,ENSMUST00000042844.6,ENSMUST00000143971.1,ENSMUST00000102507.9	-,-,-,+	open_sea	139192422	139193198	-17089	TRUE	FALSE
chr4	139176084	139176085	cg41593052_BC21	CG	DCRD	-83091.5,-44971.5,-16839.5	Nbl1,Micos10,Capzb	ENSMUSG00000041120.6,ENSMUSG00000050608.11,ENSMUSG00000028745.18	ENSMUST00000042844.6,ENSMUST00000143971.1,ENSMUST00000102507.9	-,-,+	open_sea	139192422	139193198	-16338	TRUE	FALSE
chr4	139185346	139185347	cg41593157_TC21	CG	DCRD	-92353.5,-54233.5,-7577.5	Nbl1,Micos10,Capzb	ENSMUSG00000041120.6,ENSMUSG00000050608.11,ENSMUSG00000028745.18	ENSMUST00000042844.6,ENSMUST00000143971.1,ENSMUST00000102507.9	-,-,+	open_sea	139192422	139193198	-7076	TRUE	FALSE
chr4	139188227	139188228	cg41593195_BC21	CG	DCRD	-95234.5,-57114.5,-4696.5	Nbl1,Micos10,Capzb	ENSMUSG00000041120.6,ENSMUSG00000050608.11,ENSMUSG00000028745.18	ENSMUST00000042844.6,ENSMUST00000143971.1,ENSMUST00000102507.9	-,-,+	open_sea	139192422	139193198	-4195	TRUE	FALSE
chr4	139191764	139191765	cg41593224_BC11	CG	Promoter	-1159.5	Capzb	ENSMUSG00000028745.18	ENSMUST00000102507.9	+	cpg_shore	139192422	139193198	-658	TRUE	FALSE
chr4	139193196	139193197	cg41593315_BC11	CG	Promoter	272.5	Capzb	ENSMUSG00000028745.18	ENSMUST00000102507.9	+	cpg_island	139192422	139193198	0	TRUE	FALSE
chr4	139193277	139193278	cg41593317_BC21	CG	Promoter	353.5	Capzb	ENSMUSG00000028745.18	ENSMUST00000102507.9	+	cpg_shore	139192422	139193198	80	TRUE	FALSE
chr4	139193857	139193858	cg41593336_TC21	CG	intron	48483.5	Capzb	ENSMUSG00000028745.18	ENSMUST00000102507.9	+	cpg_shore	139192422	139193198	660	TRUE	FALSE
chr4	139194017	139194018	cg41593345_TC21	CG	intron	48323.5	Capzb	ENSMUSG00000028745.18	ENSMUST00000102507.9	+	cpg_shore	139192422	139193198	820	TRUE	FALSE
chr4	139194070	139194071	cg41593346_TC21	CG	intron	48270.5	Capzb	ENSMUSG00000028745.18	ENSMUST00000102507.9	+	cpg_shore	139192422	139193198	873	TRUE	FALSE
chr4	139195279	139195280	cg41593360_BC21	CG	intron	47061.5	Capzb	ENSMUSG00000028745.18	ENSMUST00000102507.9	+	cpg_shelve	139192422	139193198	2082	TRUE	FALSE
chr4	139196699	139196700	cg41593370_TC21	CG	intron	45641.5	Capzb	ENSMUSG00000028745.18	ENSMUST00000102507.9	+	cpg_shelve	139192422	139193198	3502	TRUE	FALSE
chr4	139197169	139197170	cg41593378_TC21	CG	intron	45171.5	Capzb	ENSMUSG00000028745.18	ENSMUST00000102507.9	+	cpg_shelve	139192422	139193198	3972	TRUE	FALSE
chr4	139197203	139197204	cg41593379_BC21	CG	intron	45137.5	Capzb	ENSMUSG00000028745.18	ENSMUST00000102507.9	+	open_sea	139192422	139193198	4006	TRUE	FALSE
chr4	139198258	139198259	cg41593392_BC11	CG	intron	44082.5	Capzb	ENSMUSG00000028745.18	ENSMUST00000102507.9	+	open_sea	139192422	139193198	5061	TRUE	FALSE
chr4	139199343	139199344	cg41593407_TC21	CG	intron	42997.5	Capzb	ENSMUSG00000028745.18	ENSMUST00000102507.9	+	open_sea	139192422	139193198	6146	TRUE	FALSE
chr4	139199508	139199509	cg41593411_TC21	CG	intron	42832.5	Capzb	ENSMUSG00000028745.18	ENSMUST00000102507.9	+	open_sea	139192422	139193198	6311	TRUE	FALSE
chr4	139200024	139200025	cg41593421_TC21	CG	intron	42316.5	Capzb	ENSMUSG00000028745.18	ENSMUST00000102507.9	+	open_sea	139192422	139193198	6827	TRUE	FALSE
chr4	139201156	139201157	cg41593427_TC11	CG	intron	41184.5	Capzb	ENSMUSG00000028745.18	ENSMUST00000102507.9	+	open_sea	139192422	139193198	7959	TRUE	FALSE
chr4	139203569	139203570	cg41593461_TC21	CG	intron	38771.5	Capzb	ENSMUSG00000028745.18	ENSMUST00000102507.9	+	open_sea	139192422	139193198	10372	TRUE	FALSE
chr4	139207534	139207535	cg41593491_TC11	CG	intron	34806.5	Capzb	ENSMUSG00000028745.18	ENSMUST00000102507.9	+	open_sea	139192422	139193198	14337	TRUE	FALSE
chr4	139207794	139207795	cg41593499_TC21	CG	intron	34546.5	Capzb	ENSMUSG00000028745.18	ENSMUST00000102507.9	+	open_sea	139192422	139193198	14597	TRUE	FALSE
chr4	139208748	139208749	cg41593509_BC21	CG	intron	33592.5	Capzb	ENSMUSG00000028745.18	ENSMUST00000102507.9	+	open_sea	139192422	139193198	15551	TRUE	FALSE
chr4	139216513	139216514	cg41593618_BC21	CG	intron	25827.5	Capzb	ENSMUSG00000028745.18	ENSMUST00000102507.9	+	open_sea	139192422	139193198	23316	TRUE	FALSE
chr4	139216903	139216904	cg41593624_BC21	CG	intron	25437.5	Capzb	ENSMUSG00000028745.18	ENSMUST00000102507.9	+	open_sea	139192422	139193198	23706	TRUE	FALSE
chr4	139219850	139219851	cg41593667_BC21	CG	intron	22490.5	Capzb	ENSMUSG00000028745.18	ENSMUST00000102507.9	+	open_sea	139192422	139193198	26653	TRUE	FALSE
chr4	139226806	139226807	cg41593749_TC21	CG	intron	15534.5	Capzb	ENSMUSG00000028745.18	ENSMUST00000102507.9	+	open_sea	139192422	139193198	33609	TRUE	FALSE
chr4	139226905	139226906	cg41593753_TC11	CG	intron	15435.5	Capzb	ENSMUSG00000028745.18	ENSMUST00000102507.9	+	open_sea	139192422	139193198	33708	TRUE	FALSE
chr4	139229408	139229409	cg41593779_BC21	CG	intron	12932.5	Capzb	ENSMUSG00000028745.18	ENSMUST00000102507.9	+	open_sea	139192422	139193198	36211	TRUE	FALSE
chr4	139229649	139229650	cg41593782_BC21	CG	intron	12691.5	Capzb	ENSMUSG00000028745.18	ENSMUST00000102507.9	+	open_sea	139192422	139193198	36452	TRUE	FALSE
chr4	139230670	139230671	cg41593803_TC21	CG	intron	11670.5	Capzb	ENSMUSG00000028745.18	ENSMUST00000102507.9	+	open_sea	139192422	139193198	37473	TRUE	FALSE
chr4	139233202	139233203	cg41593832_BC21	CG	intron	9138.5	Capzb	ENSMUSG00000028745.18	ENSMUST00000102507.9	+	open_sea	139192422	139193198	40005	TRUE	FALSE
chr4	139238947	139238948	cg41593905_TC21	CG	exon	6.0	Capzb	ENSMUSG00000028745.18	ENSMUST00000102507.9	+	open_sea	139192422	139193198	45750	TRUE	FALSE
chr4	139239247	139239248	cg41593914_TC21	CG	intron	3093.5	Capzb	ENSMUSG00000028745.18	ENSMUST00000102507.9	+	open_sea	139192422	139193198	46050	TRUE	FALSE
chr4	139251252	139251253	cg41594066_BC21	CG	intron	-8911.5	Capzb	ENSMUSG00000028745.18	ENSMUST00000102507.9	+	open_sea	139192422	139193198	58055	TRUE	FALSE
chr4	139251476	139251477	cg41594071_TC21	CG	intron	-9135.5	Capzb	ENSMUSG00000028745.18	ENSMUST00000102507.9	+	open_sea	139192422	139193198	58279	TRUE	FALSE
chr4	139252616	139252617	cg41594091_BC21	CG	intron	-10275.5	Capzb	ENSMUSG00000028745.18	ENSMUST00000102507.9	+	open_sea	139310306	139311145	-57690	TRUE	FALSE
chr4	139255072	139255073	cg41594129_BC21	CG	intron	-12731.5	Capzb	ENSMUSG00000028745.18	ENSMUST00000102507.9	+	open_sea	139310306	139311145	-55234	TRUE	FALSE
chr4	139257085	139257086	cg41594155_TC21	CG	intron	-14744.5	Capzb	ENSMUSG00000028745.18	ENSMUST00000102507.9	+	open_sea	139310306	139311145	-53221	TRUE	FALSE
chr4	139265000	139265001	cg41594273_BC11	CG	intron	-22659.5	Capzb	ENSMUSG00000028745.18	ENSMUST00000102507.9	+	open_sea	139310306	139311145	-45306	TRUE	FALSE
chr4	139272872	139272873	cg41594377_BC21	CG	intron	-30531.5	Capzb	ENSMUSG00000028745.18	ENSMUST00000102507.9	+	open_sea	139310306	139311145	-37434	TRUE	FALSE
chr4	139280946	139280947	cg41594510_BC21	CG	intron	-38605.5	Capzb	ENSMUSG00000028745.18	ENSMUST00000102507.9	+	open_sea	139310306	139311145	-29360	TRUE	FALSE
chr4	139284682	139284683	cg41594574_BC21	CG	intron	-42341.5	Capzb	ENSMUSG00000028745.18	ENSMUST00000102507.9	+	open_sea	139310306	139311145	-25624	TRUE	FALSE
chr4	139288933	139288934	cg41594651_TC21	CG	exon	-16.5	Capzb	ENSMUSG00000028745.18	ENSMUST00000102507.9	+	open_sea	139310306	139311145	-21373	TRUE	FALSE
chr4	139301771	139301772	cg41594847_BC21	CG	intron	-2846.5	Pqlc2	ENSMUSG00000028744.15	ENSMUST00000053862.11	-	open_sea	139310306	139311145	-8535	TRUE	FALSE
chr4	139302636	139302637	cg41594860_TC11	CG	intron	-1981.5	Pqlc2	ENSMUSG00000028744.15	ENSMUST00000053862.11	-	open_sea	139310306	139311145	-7670	TRUE	FALSE
chr4	139310945	139310946	cg41595032_BC21	CG	Promoter	-280.5,201.5	Pqlc2,Akr7a5	ENSMUSG00000028744.15,ENSMUSG00000028743.7	ENSMUST00000172747.7,ENSMUST00000073787.6	-,+	cpg_island	139310306	139311145	0	FALSE	TRUE
chr4	139311143	139311144	cg41595056_BC21	CG	Promoter	-478.5,399.5	Pqlc2,Akr7a5	ENSMUSG00000028744.15,ENSMUSG00000028743.7	ENSMUST00000172747.7,ENSMUST00000073787.6	-,+	cpg_island	139310306	139311145	0	TRUE	FALSE
chr4	139315601	139315602	cg41595146_BC21	CG	intron	-1016.5	Akr7a5	ENSMUSG00000028743.7	ENSMUST00000073787.6	+	open_sea	139310306	139311145	4457	TRUE	FALSE
chr4	139336929	139336930	cg41595417_TC21	CG	DCRD	-43729.5,-26264.5,-15680.5,15368.5,26185.5	Ubr4,Pqlc2,Emc1,Mrto4,Akr7a5	ENSMUSG00000066036.14,ENSMUSG00000028744.15,ENSMUSG00000078517.12,ENSMUSG00000028741.13,ENSMUSG00000028743.7	ENSMUST00000097822.9,ENSMUST00000172747.7,ENSMUST00000042096.14,ENSMUST00000030513.12,ENSMUST00000073787.6	+,-,+,-,+	cpg_shore	139338188	139338439	-1259	TRUE	FALSE
chr4	139337881	139337882	cg41595444_TC21	CG	DCRD	-42777.5,-27216.5,-14728.5,14416.5,27137.5	Ubr4,Pqlc2,Emc1,Mrto4,Akr7a5	ENSMUSG00000066036.14,ENSMUSG00000028744.15,ENSMUSG00000078517.12,ENSMUSG00000028741.13,ENSMUSG00000028743.7	ENSMUST00000097822.9,ENSMUST00000172747.7,ENSMUST00000042096.14,ENSMUST00000030513.12,ENSMUST00000073787.6	+,-,+,-,+	cpg_shore	139338188	139338439	-307	TRUE	FALSE
chr4	139338403	139338404	cg41595476_TC11	CG	DCRD	-42255.5,-27738.5,-14206.5,13894.5,27659.5	Ubr4,Pqlc2,Emc1,Mrto4,Akr7a5	ENSMUSG00000066036.14,ENSMUSG00000028744.15,ENSMUSG00000078517.12,ENSMUSG00000028741.13,ENSMUSG00000028743.7	ENSMUST00000097822.9,ENSMUST00000172747.7,ENSMUST00000042096.14,ENSMUST00000030513.12,ENSMUST00000073787.6	+,-,+,-,+	cpg_island	139338188	139338439	0	TRUE	FALSE
chr4	139342196	139342197	cg41595507_TC21	CG	DCRD	-38462.5,-31531.5,-10413.5,10101.5,31452.5	Ubr4,Pqlc2,Emc1,Mrto4,Akr7a5	ENSMUSG00000066036.14,ENSMUSG00000028744.15,ENSMUSG00000078517.12,ENSMUSG00000028741.13,ENSMUSG00000028743.7	ENSMUST00000097822.9,ENSMUST00000172747.7,ENSMUST00000042096.14,ENSMUST00000030513.12,ENSMUST00000073787.6	+,-,+,-,+	cpg_shelve	139338188	139338439	3758	TRUE	FALSE
chr4	139343954	139343955	cg41595525_BC21	CG	DCRD	-36704.5,-33289.5,-8655.5,8343.5,33210.5	Ubr4,Pqlc2,Emc1,Mrto4,Akr7a5	ENSMUSG00000066036.14,ENSMUSG00000028744.15,ENSMUSG00000078517.12,ENSMUSG00000028741.13,ENSMUSG00000028743.7	ENSMUST00000097822.9,ENSMUST00000172747.7,ENSMUST00000042096.14,ENSMUST00000030513.12,ENSMUST00000073787.6	+,-,+,-,+	cpg_shelve	139346058	139346304	-2104	TRUE	FALSE
chr4	139346274	139346275	cg41595591_BC21	CG	DCRD	-35609.5,-34384.5,-6335.5,6023.5,35530.5	Pqlc2,Ubr4,Emc1,Mrto4,Akr7a5	ENSMUSG00000028744.15,ENSMUSG00000066036.14,ENSMUSG00000078517.12,ENSMUSG00000028741.13,ENSMUSG00000028743.7	ENSMUST00000172747.7,ENSMUST00000097822.9,ENSMUST00000042096.14,ENSMUST00000030513.12,ENSMUST00000073787.6	-,+,+,-,+	cpg_island	139346058	139346304	0	TRUE	FALSE
chr4	139348806	139348807	cg41595633_TC21	CG	intron	-1065.0	Mrto4	ENSMUSG00000028741.13	ENSMUST00000030513.12	-	cpg_shelve	139346058	139346304	2503	TRUE	FALSE
chr4	139350104	139350105	cg41595654_TC21	CG	intron	233.0	Mrto4	ENSMUSG00000028741.13	ENSMUST00000030513.12	-	cpg_shelve	139352142	139352749	-2038	TRUE	FALSE
chr4	139351913	139351914	cg41595675_TC21	CG	Promoter	-696.5,384.5	Emc1,Mrto4	ENSMUSG00000078517.12,ENSMUSG00000028741.13	ENSMUST00000042096.14,ENSMUST00000030513.12	+,-	cpg_shore	139352142	139352749	-229	TRUE	FALSE
chr4	139352669	139352670	cg41595735_BC21	CG	Promoter	-371.5,59.5	Mrto4,Emc1	ENSMUSG00000028741.13,ENSMUSG00000078517.12	ENSMUST00000030513.12,ENSMUST00000042096.14	-,+	cpg_island	139352142	139352749	0	FALSE	TRUE
chr4	139363313	139363314	cg41595883_BC21	CG	intron	1609.5	Emc1	ENSMUSG00000078517.12	ENSMUST00000042096.14	+	open_sea	139352142	139352749	10565	TRUE	FALSE
chr4	139371622	139371623	cg41595994_BC11	CG	exon	78.5	Emc1	ENSMUSG00000078517.12	ENSMUST00000042096.14	+	open_sea	139380374	139381205	-8752	TRUE	FALSE
chr4	139373864	139373865	cg41596032_BC21	CG	exon	-13.5	Emc1	ENSMUSG00000078517.12	ENSMUST00000042096.14	+	open_sea	139380374	139381205	-6510	TRUE	FALSE
chr4	139380100	139380101	cg41596092_TC11	CG	Promoter	-558.5	Ubr4	ENSMUSG00000066036.14	ENSMUST00000097822.9	+	cpg_shore	139380374	139381205	-274	TRUE	FALSE
chr4	139380508	139380509	cg41596118_BC11	CG	Promoter	-150.5	Ubr4	ENSMUSG00000066036.14	ENSMUST00000097822.9	+	cpg_island	139380374	139381205	0	TRUE	FALSE
chr4	139380856	139380857	cg41596161_BC11	CG	Promoter	197.5	Ubr4	ENSMUSG00000066036.14	ENSMUST00000097822.9	+	cpg_island	139380374	139381205	0	TRUE	FALSE
chr4	139380919	139380920	cg41596171_TC21	CG	Promoter	260.5	Ubr4	ENSMUSG00000066036.14	ENSMUST00000097822.9	+	cpg_island	139380374	139381205	0	TRUE	FALSE
chr4	139414342	139414343	cg41596609_TC11	CG	exon	79.0	Ubr4	ENSMUSG00000066036.14	ENSMUST00000097822.9	+	open_sea	139380374	139381205	33138	TRUE	FALSE
chr4	139414359	139414360	cg41596610_TC21	CG	exon	62.0	Ubr4	ENSMUSG00000066036.14	ENSMUST00000097822.9	+	open_sea	139380374	139381205	33155	TRUE	FALSE
chr4	139430220	139430221	cg41596851_BC11	CG	exon	11.5	Ubr4	ENSMUSG00000066036.14	ENSMUST00000097822.9	+	open_sea	139380374	139381205	49016	TRUE	FALSE
chr4	139431192	139431193	cg41596866_TC11	CG	intron	3931.0	Ubr4	ENSMUSG00000066036.14	ENSMUST00000097822.9	+	open_sea	139380374	139381205	49988	TRUE	FALSE
chr4	139434990	139434991	cg41596930_BC21	CG	intron	133.0	Ubr4	ENSMUSG00000066036.14	ENSMUST00000097822.9	+	open_sea	139380374	139381205	53786	TRUE	FALSE
chr4	139435111	139435112	cg41596933_BC11	CG	exon	-14.5	Ubr4	ENSMUSG00000066036.14	ENSMUST00000097822.9	+	open_sea	139380374	139381205	53907	TRUE	FALSE
chr4	139440769	139440770	cg41597011_BC21	CG	exon	-36.0	Ubr4	ENSMUSG00000066036.14	ENSMUST00000097822.9	+	open_sea	139380374	139381205	59565	TRUE	FALSE
chr4	139459076	139459077	cg41597270_BC21	CG	exon	13.5	Ubr4	ENSMUSG00000066036.14	ENSMUST00000097822.9	+	open_sea	139380374	139381205	77872	TRUE	FALSE
chr4	139460013	139460014	cg41597285_TC21	CG	exon	157.0	Ubr4	ENSMUSG00000066036.14	ENSMUST00000097822.9	+	open_sea	139380374	139381205	78809	TRUE	FALSE
chr4	139463226	139463227	cg41597336_BC11	CG	intron	-28103.0	Ubr4	ENSMUSG00000066036.14	ENSMUST00000097822.9	+	open_sea	139380374	139381205	82022	TRUE	FALSE
chr4	139480835	139480836	cg41597619_TC11	CG	exon	-96.5	Ubr4	ENSMUSG00000066036.14	ENSMUST00000097822.9	+	open_sea	139574215	139575731	-93380	TRUE	FALSE
chr4	139485350	139485351	cg41597679_BC11	CG	exon	-20.5	Ubr4	ENSMUSG00000066036.14	ENSMUST00000097822.9	+	open_sea	139574215	139575731	-88865	TRUE	FALSE
chr4	139486073	139486074	cg41597692_BC21	CG	exon	-7.5	Ubr4	ENSMUSG00000066036.14	ENSMUST00000097822.9	+	open_sea	139574215	139575731	-88142	TRUE	FALSE
chr4	139488161	139488162	cg41597724_TC11	CG	intron	-53038.0	Ubr4	ENSMUSG00000066036.14	ENSMUST00000097822.9	+	open_sea	139574215	139575731	-86054	FALSE	TRUE
chr4	139489475	139489476	cg41597740_BC21	CG	3'-UTR	-67.0	Ubr4	ENSMUSG00000066036.14	ENSMUST00000097822.9	+	open_sea	139574215	139575731	-84740	TRUE	FALSE
chr4	139493442	139493443	cg41597777_BC21	CG	DCRD	-38246.5	Iffo2	ENSMUSG00000041025.15	ENSMUST00000040023.15	+	open_sea	139574215	139575731	-80773	TRUE	FALSE
chr4	139509192	139509193	cg41598015_TC21	CG	DCRD	-93993.5,-22496.5	Gm21969,Iffo2	ENSMUSG00000094439.1,ENSMUSG00000041025.15	ENSMUST00000178644.1,ENSMUST00000040023.15	+,+	open_sea	139574215	139575731	-65023	TRUE	FALSE
chr4	139522086	139522087	cg41598171_BC21	CG	DCRD	-81099.5,-9602.5	Gm21969,Iffo2	ENSMUSG00000094439.1,ENSMUSG00000041025.15	ENSMUST00000178644.1,ENSMUST00000040023.15	+,+	open_sea	139574215	139575731	-52129	TRUE	FALSE
chr4	139526740	139526741	cg41598240_TC21	CG	DCRD	-96125.5,-76445.5,-4948.5	Aldh4a1,Gm21969,Iffo2	ENSMUSG00000028737.15,ENSMUSG00000094439.1,ENSMUSG00000041025.15	ENSMUST00000039818.9,ENSMUST00000178644.1,ENSMUST00000040023.15	+,+,+	open_sea	139574215	139575731	-47475	TRUE	FALSE
chr4	139530702	139530703	cg41598291_BC11	CG	Promoter	-986.5	Iffo2	ENSMUSG00000041025.15	ENSMUST00000040023.15	+	open_sea	139574215	139575731	-43513	TRUE	FALSE
chr4	139530872	139530873	cg41598296_BC21	CG	Promoter	-816.5	Iffo2	ENSMUSG00000041025.15	ENSMUST00000040023.15	+	open_sea	139574215	139575731	-43343	TRUE	FALSE
chr4	139531731	139531732	cg41598309_TC21	CG	Promoter	42.5	Iffo2	ENSMUSG00000041025.15	ENSMUST00000040023.15	+	open_sea	139574215	139575731	-42484	TRUE	FALSE
chr4	139531752	139531753	cg41598311_TC21	CG	Promoter	63.5	Iffo2	ENSMUSG00000041025.15	ENSMUST00000040023.15	+	open_sea	139574215	139575731	-42463	TRUE	FALSE
chr4	139531839	139531840	cg41598312_BC11	CG	Promoter	150.5	Iffo2	ENSMUSG00000041025.15	ENSMUST00000040023.15	+	open_sea	139574215	139575731	-42376	TRUE	FALSE
chr4	139535185	139535186	cg41598360_TC21	CG	intron	38629.5	Iffo2	ENSMUSG00000041025.15	ENSMUST00000123827.8	+	open_sea	139574215	139575731	-39030	TRUE	FALSE
chr4	139537752	139537753	cg41598403_BC11	CG	intron	36062.5	Iffo2	ENSMUSG00000041025.15	ENSMUST00000123827.8	+	open_sea	139574215	139575731	-36463	TRUE	FALSE
chr4	139556015	139556016	cg41598673_BC21	CG	intron	17799.5	Iffo2	ENSMUSG00000041025.15	ENSMUST00000123827.8	+	open_sea	139574215	139575731	-18200	TRUE	FALSE
chr4	139556237	139556238	cg41598688_TC21	CG	intron	17577.5	Iffo2	ENSMUSG00000041025.15	ENSMUST00000123827.8	+	open_sea	139574215	139575731	-17978	TRUE	FALSE
chr4	139574464	139574465	cg41598959_BC11	CG	intron	-649.5	Iffo2	ENSMUSG00000041025.15	ENSMUST00000123827.8	+	cpg_island	139574215	139575731	0	TRUE	FALSE
chr4	139574484	139574485	cg41598960_TC21	CG	intron	-669.5	Iffo2	ENSMUSG00000041025.15	ENSMUST00000123827.8	+	cpg_island	139574215	139575731	0	FALSE	TRUE
chr4	139574484	139574485	cg41598960_TC22	CG	intron	-669.5	Iffo2	ENSMUSG00000041025.15	ENSMUST00000123827.8	+	cpg_island	139574215	139575731	0	FALSE	TRUE
chr4	139574497	139574498	cg41598961_BC11	CG	intron	-682.5	Iffo2	ENSMUSG00000041025.15	ENSMUST00000123827.8	+	cpg_island	139574215	139575731	0	TRUE	FALSE
chr4	139575975	139575976	cg41599110_TC11	CG	intron	-2160.5	Iffo2	ENSMUSG00000041025.15	ENSMUST00000123827.8	+	cpg_shore	139574215	139575731	245	TRUE	FALSE
chr4	139576352	139576353	cg41599116_BC21	CG	intron	-2537.5	Iffo2	ENSMUSG00000041025.15	ENSMUST00000123827.8	+	cpg_shore	139574215	139575731	622	FALSE	TRUE
chr4	139577283	139577284	cg41599135_BC21	CG	intron	-3468.5	Iffo2	ENSMUSG00000041025.15	ENSMUST00000123827.8	+	cpg_shore	139574215	139575731	1553	TRUE	FALSE
chr4	139578142	139578143	cg41599153_BC21	CG	intron	-4327.5	Iffo2	ENSMUSG00000041025.15	ENSMUST00000123827.8	+	cpg_shelve	139574215	139575731	2412	TRUE	FALSE
chr4	139578293	139578294	cg41599156_TC21	CG	intron	-4478.5	Iffo2	ENSMUSG00000041025.15	ENSMUST00000123827.8	+	cpg_shelve	139574215	139575731	2563	TRUE	FALSE
chr4	139580794	139580795	cg41599193_BC21	CG	intron	-6979.5	Iffo2	ENSMUSG00000041025.15	ENSMUST00000123827.8	+	open_sea	139574215	139575731	5064	TRUE	FALSE
chr4	139581406	139581407	cg41599209_BC11	CG	intron	-7591.5	Iffo2	ENSMUSG00000041025.15	ENSMUST00000123827.8	+	open_sea	139574215	139575731	5676	TRUE	FALSE
chr4	139582507	139582508	cg41599223_TC21	CG	intron	-8692.5	Iffo2	ENSMUSG00000041025.15	ENSMUST00000123827.8	+	open_sea	139574215	139575731	6777	TRUE	FALSE
chr4	139582674	139582675	cg41599226_BC21	CG	intron	-8859.5	Iffo2	ENSMUSG00000041025.15	ENSMUST00000123827.8	+	open_sea	139574215	139575731	6944	FALSE	TRUE
chr4	139588534	139588535	cg41599320_BC21	CG	intron	-14719.5	Iffo2	ENSMUSG00000041025.15	ENSMUST00000123827.8	+	open_sea	139574215	139575731	12804	FALSE	TRUE
chr4	139593307	139593308	cg41599372_TC21	CG	intron	-19492.5	Iffo2	ENSMUSG00000041025.15	ENSMUST00000123827.8	+	open_sea	139604975	139605198	-11668	FALSE	TRUE
chr4	139593678	139593679	cg41599377_BC21	CG	intron	-19863.5	Iffo2	ENSMUSG00000041025.15	ENSMUST00000123827.8	+	open_sea	139604975	139605198	-11297	FALSE	TRUE
chr4	139594804	139594805	cg41599394_BC11	CG	intron	-20989.5	Iffo2	ENSMUSG00000041025.15	ENSMUST00000123827.8	+	open_sea	139604975	139605198	-10171	FALSE	TRUE
chr4	139597224	139597225	cg41599439_TC21	CG	intron	-23409.5	Iffo2	ENSMUSG00000041025.15	ENSMUST00000123827.8	+	open_sea	139604975	139605198	-7751	TRUE	FALSE
chr4	139597818	139597819	cg41599448_TC21	CG	intron	-24003.5	Iffo2	ENSMUSG00000041025.15	ENSMUST00000123827.8	+	open_sea	139604975	139605198	-7157	TRUE	FALSE
chr4	139599031	139599032	cg41599477_BC21	CG	intron	-25216.5	Iffo2	ENSMUSG00000041025.15	ENSMUST00000123827.8	+	open_sea	139604975	139605198	-5944	TRUE	FALSE
chr4	139599050	139599051	cg41599478_TC21	CG	intron	-25235.5	Iffo2	ENSMUSG00000041025.15	ENSMUST00000123827.8	+	open_sea	139604975	139605198	-5925	TRUE	FALSE
chr4	139599148	139599149	cg41599480_BC21	CG	intron	-25333.5	Iffo2	ENSMUSG00000041025.15	ENSMUST00000123827.8	+	open_sea	139604975	139605198	-5827	TRUE	FALSE
chr4	139599867	139599868	cg41599490_BC21	CG	intron	-26052.5	Iffo2	ENSMUSG00000041025.15	ENSMUST00000123827.8	+	open_sea	139604975	139605198	-5108	TRUE	FALSE
chr4	139605125	139605126	cg41599567_BC21	CG	intron	-31310.5,27813.0	Iffo2,Gm21969	ENSMUSG00000041025.15,ENSMUSG00000094439.1	ENSMUST00000123827.8,ENSMUST00000178644.1	+,+	cpg_island	139604975	139605198	0	TRUE	FALSE
chr4	139605140	139605141	cg41599568_BC11	CG	intron	-31325.5,27798.0	Iffo2,Gm21969	ENSMUSG00000041025.15,ENSMUSG00000094439.1	ENSMUST00000123827.8,ENSMUST00000178644.1	+,+	cpg_island	139604975	139605198	0	TRUE	FALSE
chr4	139611516	139611517	cg41599678_BC21	CG	intron	-37701.5,21422.0	Iffo2,Gm21969	ENSMUSG00000041025.15,ENSMUSG00000094439.1	ENSMUST00000123827.8,ENSMUST00000178644.1	+,+	open_sea	139604975	139605198	6319	TRUE	FALSE
chr4	139619016	139619017	cg41599804_TC21	CG	3'-UTR	-611.5	Iffo2	ENSMUSG00000041025.15	ENSMUST00000040023.15	+	open_sea	139604975	139605198	13819	TRUE	FALSE
chr4	139622584	139622585	cg41599848_BC21	CG	Promoter	-281.5	Aldh4a1	ENSMUSG00000028737.15	ENSMUST00000039818.9	+	open_sea	139604975	139605198	17387	TRUE	FALSE
chr4	139622840	139622841	cg41599857_BC21	CG	Promoter	-25.5	Aldh4a1	ENSMUSG00000028737.15	ENSMUST00000039818.9	+	open_sea	139604975	139605198	17643	TRUE	FALSE
chr4	139622878	139622879	cg41599858_TC21	CG	Promoter	12.5	Aldh4a1	ENSMUSG00000028737.15	ENSMUST00000039818.9	+	open_sea	139604975	139605198	17681	TRUE	FALSE
chr4	139624976	139624977	cg41599922_BC21	CG	intron	7962.0,11301.5	Gm21969,Aldh4a1	ENSMUSG00000094439.1,ENSMUSG00000028737.15	ENSMUST00000178644.1,ENSMUST00000039818.9	+,+	open_sea	139642009	139642236	-17033	TRUE	FALSE
chr4	139627955	139627956	cg41599975_BC21	CG	intron	4983.0,8322.5	Gm21969,Aldh4a1	ENSMUSG00000094439.1,ENSMUSG00000028737.15	ENSMUST00000178644.1,ENSMUST00000039818.9	+,+	open_sea	139642009	139642236	-14054	TRUE	FALSE
chr4	139628726	139628727	cg41599980_TC21	CG	intron	4212.0,7551.5	Gm21969,Aldh4a1	ENSMUSG00000094439.1,ENSMUSG00000028737.15	ENSMUST00000178644.1,ENSMUST00000039818.9	+,+	open_sea	139642009	139642236	-13283	TRUE	FALSE
chr4	139630421	139630422	cg41600023_BC11	CG	intron	2517.0,5856.5	Gm21969,Aldh4a1	ENSMUSG00000094439.1,ENSMUSG00000028737.15	ENSMUST00000178644.1,ENSMUST00000039818.9	+,+	open_sea	139642009	139642236	-11588	TRUE	FALSE
chr4	139630560	139630561	cg41600026_BC21	CG	intron	2378.0,5717.5	Gm21969,Aldh4a1	ENSMUSG00000094439.1,ENSMUSG00000028737.15	ENSMUST00000178644.1,ENSMUST00000039818.9	+,+	open_sea	139642009	139642236	-11449	TRUE	FALSE
chr4	139640292	139640293	cg41600209_TC21	CG	intron	-7354.0,-4014.5	Gm21969,Aldh4a1	ENSMUSG00000094439.1,ENSMUSG00000028737.15	ENSMUST00000178644.1,ENSMUST00000039818.9	+,+	cpg_shore	139642009	139642236	-1717	TRUE	FALSE
chr4	139642009	139642010	cg41600242_TC21	CG	intron	-9071.0,-5731.5	Gm21969,Aldh4a1	ENSMUSG00000094439.1,ENSMUSG00000028737.15	ENSMUST00000178644.1,ENSMUST00000039818.9	+,+	cpg_island	139642009	139642236	0	TRUE	FALSE
chr4	139643398	139643399	cg41600288_TC21	CG	3'-UTR	67.5	Gm21969	ENSMUSG00000094439.1	ENSMUST00000178644.1	+	cpg_shore	139642009	139642236	1163	TRUE	FALSE
chr4	139643469	139643470	cg41600291_TC21	CG	3'-UTR	-3.5	Gm21969	ENSMUSG00000094439.1	ENSMUST00000178644.1	+	cpg_shore	139642009	139642236	1234	TRUE	FALSE
chr4	139644119	139644120	cg41600306_TC21	CG	3'-UTR	53.0	Gm21969	ENSMUSG00000094439.1	ENSMUST00000178644.1	+	cpg_shore	139642009	139642236	1884	TRUE	FALSE
chr4	139644221	139644222	cg41600309_BC11	CG	3'-UTR	-49.0	Gm21969	ENSMUSG00000094439.1	ENSMUST00000178644.1	+	cpg_shore	139642009	139642236	1986	TRUE	FALSE
chr4	139644287	139644288	cg41600311_BC11	CG	intron	-11349.0,-8009.5	Gm21969,Aldh4a1	ENSMUSG00000094439.1,ENSMUSG00000028737.15	ENSMUST00000178644.1,ENSMUST00000039818.9	+,+	cpg_shelve	139642009	139642236	2052	TRUE	FALSE
chr4	139651029	139651030	cg41600443_BC21	CG	intron	-18091.0	Gm21969	ENSMUSG00000094439.1	ENSMUST00000178644.1	+	open_sea	139642009	139642236	8794	TRUE	FALSE
chr4	139653543	139653544	cg41600480_BC21	CG	Promoter	5.5	Tas1r2	ENSMUSG00000028738.14	ENSMUST00000030510.13	+	open_sea	139642009	139642236	11308	TRUE	FALSE
chr4	139653581	139653582	cg41600481_TC21	CG	Promoter	43.5	Tas1r2	ENSMUSG00000028738.14	ENSMUST00000030510.13	+	open_sea	139642009	139642236	11346	TRUE	FALSE
chr4	139659170	139659171	cg41600548_TC21	CG	intron	-26232.0,2738.5	Gm21969,Tas1r2	ENSMUSG00000094439.1,ENSMUSG00000028738.14	ENSMUST00000178644.1,ENSMUST00000030510.13	+,+	open_sea	139669053	139669338	-9883	TRUE	FALSE
chr4	139659888	139659889	cg41600566_BC21	CG	3'-UTR	223.5	Gm21969	ENSMUSG00000094439.1	ENSMUST00000178644.1	+	open_sea	139669053	139669338	-9165	TRUE	FALSE
chr4	139669064	139669065	cg41600732_BC21	CG	exon	509.5	Tas1r2	ENSMUSG00000028738.14	ENSMUST00000030510.13	+	cpg_island	139669053	139669338	0	TRUE	FALSE
chr4	139669282	139669283	cg41600748_TC21	CG	exon	291.5	Tas1r2	ENSMUSG00000028738.14	ENSMUST00000030510.13	+	cpg_island	139669053	139669338	0	TRUE	FALSE
chr4	139669336	139669337	cg41600753_BC21	CG	exon	237.5	Tas1r2	ENSMUSG00000028738.14	ENSMUST00000030510.13	+	cpg_island	139669053	139669338	0	TRUE	FALSE
chr4	139669731	139669732	cg41600768_TC21	CG	exon	-157.5	Tas1r2	ENSMUSG00000028738.14	ENSMUST00000030510.13	+	cpg_shore	139669053	139669338	394	TRUE	FALSE
chr4	139684042	139684043	cg41600895_BC21	CG	DCRD	30504.5,61176.5,80856.5	Tas1r2,Aldh4a1,Gm21969	ENSMUSG00000028738.14,ENSMUSG00000028737.15,ENSMUSG00000094439.1	ENSMUST00000030510.13,ENSMUST00000039818.9,ENSMUST00000178644.1	+,+,+	open_sea	139669053	139669338	14705	TRUE	FALSE
chr4	139703662	139703663	cg41601149_BC21	CG	DCRD	50124.5,80796.5	Tas1r2,Aldh4a1	ENSMUSG00000028738.14,ENSMUSG00000028737.15	ENSMUST00000030510.13,ENSMUST00000039818.9	+,+	open_sea	139669053	139669338	34325	TRUE	FALSE
chr4	139710971	139710972	cg41601241_BC21	CG	DCRD	57433.5,88105.5	Tas1r2,Aldh4a1	ENSMUSG00000028738.14,ENSMUSG00000028737.15	ENSMUST00000030510.13,ENSMUST00000039818.9	+,+	open_sea	139669053	139669338	41634	TRUE	FALSE
chr4	139718377	139718378	cg41601318_TC21	CG	DCRD	64839.5,95511.5	Tas1r2,Aldh4a1	ENSMUSG00000028738.14,ENSMUSG00000028737.15	ENSMUST00000030510.13,ENSMUST00000039818.9	+,+	open_sea	139669053	139669338	49040	TRUE	FALSE
chr4	139724563	139724564	cg41601392_BC21	CG	DCRD	71025.5	Tas1r2	ENSMUSG00000028738.14	ENSMUST00000030510.13	+	open_sea	139669053	139669338	55226	TRUE	FALSE
chr4	139727328	139727329	cg41601456_BC21	CG	DCRD	73790.5	Tas1r2	ENSMUSG00000028738.14	ENSMUST00000030510.13	+	open_sea	139669053	139669338	57991	TRUE	FALSE
chr4	139768120	139768121	cg41601961_BC21	CG	intron	-17174.5	Pax7	ENSMUSG00000028736.13	ENSMUST00000030508.13	-	open_sea	139821149	139821893	-53029	TRUE	FALSE
chr4	139779703	139779704	cg41602091_BC11	CG	exon	26.5	Pax7	ENSMUSG00000028736.13	ENSMUST00000030508.13	-	open_sea	139821149	139821893	-41446	TRUE	FALSE
chr4	139783830	139783831	cg41602147_BC11	CG	intron	-1464.5	Pax7	ENSMUSG00000028736.13	ENSMUST00000030508.13	-	open_sea	139821149	139821893	-37319	TRUE	FALSE
chr4	139791139	139791140	cg41602258_BC21	CG	intron	5844.5	Pax7	ENSMUSG00000028736.13	ENSMUST00000030508.13	-	open_sea	139821149	139821893	-30010	TRUE	FALSE
chr4	139792465	139792466	cg41602284_TC21	CG	intron	7170.5	Pax7	ENSMUSG00000028736.13	ENSMUST00000030508.13	-	open_sea	139821149	139821893	-28684	TRUE	FALSE
chr4	139796336	139796337	cg41602330_BC21	CG	intron	11041.5	Pax7	ENSMUSG00000028736.13	ENSMUST00000030508.13	-	open_sea	139821149	139821893	-24813	TRUE	FALSE
chr4	139800825	139800826	cg41602387_TC21	CG	intron	15530.5	Pax7	ENSMUSG00000028736.13	ENSMUST00000030508.13	-	open_sea	139821149	139821893	-20324	TRUE	FALSE
chr4	139807611	139807612	cg41602457_TC21	CG	intron	22316.5	Pax7	ENSMUSG00000028736.13	ENSMUST00000030508.13	-	open_sea	139821149	139821893	-13538	TRUE	FALSE
chr4	139808001	139808002	cg41602462_TC11	CG	intron	22706.5	Pax7	ENSMUSG00000028736.13	ENSMUST00000030508.13	-	open_sea	139821149	139821893	-13148	TRUE	FALSE
chr4	139818223	139818224	cg41602604_BC21	CG	intron	32928.5	Pax7	ENSMUSG00000028736.13	ENSMUST00000030508.13	-	cpg_shelve	139821149	139821893	-2926	TRUE	FALSE
chr4	139819769	139819770	cg41602617_BC11	CG	intron	34474.5	Pax7	ENSMUSG00000028736.13	ENSMUST00000030508.13	-	cpg_shelve	139821149	139821893	-1380	TRUE	FALSE
chr4	139821163	139821164	cg41602643_BC11	CG	intron	35868.5	Pax7	ENSMUSG00000028736.13	ENSMUST00000030508.13	-	cpg_island	139821149	139821893	0	TRUE	FALSE
chr4	139821178	139821179	cg41602644_BC11	CG	intron	35883.5	Pax7	ENSMUSG00000028736.13	ENSMUST00000030508.13	-	cpg_island	139821149	139821893	0	TRUE	FALSE
chr4	139821250	139821251	cg41602648_BC11	CG	intron	35955.5	Pax7	ENSMUSG00000028736.13	ENSMUST00000030508.13	-	cpg_island	139821149	139821893	0	TRUE	FALSE
chr4	139823597	139823598	cg41602776_BC21	CG	intron	38302.5	Pax7	ENSMUSG00000028736.13	ENSMUST00000030508.13	-	cpg_island	139823597	139824241	0	TRUE	FALSE
chr4	139823688	139823689	cg41602789_TC21	CG	intron	38393.5	Pax7	ENSMUSG00000028736.13	ENSMUST00000030508.13	-	cpg_island	139823597	139824241	0	TRUE	FALSE
chr4	139823796	139823797	cg41602796_BC21	CG	intron	38501.5	Pax7	ENSMUSG00000028736.13	ENSMUST00000030508.13	-	cpg_island	139823597	139824241	0	TRUE	FALSE
chr4	139825850	139825851	cg41602865_TC21	CG	intron	40555.5	Pax7	ENSMUSG00000028736.13	ENSMUST00000030508.13	-	cpg_shelve	139823597	139824241	1610	TRUE	FALSE
chr4	139828523	139828524	cg41602940_TC21	CG	intron	43228.5	Pax7	ENSMUSG00000028736.13	ENSMUST00000030508.13	-	cpg_island	139828038	139828698	0	TRUE	FALSE
chr4	139828620	139828621	cg41602948_BC21	CG	exon	-19.5	Pax7	ENSMUSG00000028736.13	ENSMUST00000030508.13	-	cpg_island	139828038	139828698	0	TRUE	FALSE
chr4	139828696	139828697	cg41602953_TC21	CG	exon	56.5	Pax7	ENSMUSG00000028736.13	ENSMUST00000030508.13	-	cpg_island	139828038	139828698	0	TRUE	FALSE
chr4	139830018	139830019	cg41602978_BC11	CG	intron	44723.5	Pax7	ENSMUSG00000028736.13	ENSMUST00000030508.13	-	cpg_shore	139828038	139828698	1321	TRUE	FALSE
chr4	139831638	139831639	cg41603034_BC11	CG	intron	46343.5	Pax7	ENSMUSG00000028736.13	ENSMUST00000030508.13	-	cpg_island	139831505	139833545	0	TRUE	FALSE
chr4	139831910	139831911	cg41603061_BC21	CG	intron	46615.5	Pax7	ENSMUSG00000028736.13	ENSMUST00000030508.13	-	cpg_island	139831505	139833545	0	TRUE	FALSE
chr4	139832581	139832582	cg41603094_TC11	CG	intron	47286.5	Pax7	ENSMUSG00000028736.13	ENSMUST00000030508.13	-	cpg_island	139831505	139833545	0	TRUE	FALSE
chr4	139832961	139832962	cg41603131_TC11	CG	5'-UTR	-258.5	Pax7	ENSMUSG00000028736.13	ENSMUST00000030508.13	-	cpg_island	139831505	139833545	0	TRUE	FALSE
chr4	139832985	139832986	cg41603132_TC11	CG	5'-UTR	-234.5	Pax7	ENSMUSG00000028736.13	ENSMUST00000030508.13	-	cpg_island	139831505	139833545	0	TRUE	FALSE
chr4	139833945	139833946	cg41603185_TC21	CG	Promoter	-417.5	Pax7	ENSMUSG00000028736.13	ENSMUST00000030508.13	-	cpg_shore	139831505	139833545	401	TRUE	FALSE
chr4	139833988	139833989	cg41603187_BC11	CG	Promoter	-460.5	Pax7	ENSMUSG00000028736.13	ENSMUST00000030508.13	-	cpg_shore	139831505	139833545	444	TRUE	FALSE
chr4	139842316	139842317	cg41603283_BC11	CG	DCRD	-8788.5	Pax7	ENSMUSG00000028736.13	ENSMUST00000030508.13	-	open_sea	139831505	139833545	8772	TRUE	FALSE
chr4	139850632	139850633	cg41603389_TC11	CG	DCRD	-17104.5	Pax7	ENSMUSG00000028736.13	ENSMUST00000030508.13	-	open_sea	139831505	139833545	17088	TRUE	FALSE
chr4	139852906	139852907	cg41603461_BC21	CG	DCRD	-19378.5	Pax7	ENSMUSG00000028736.13	ENSMUST00000030508.13	-	open_sea	139831505	139833545	19362	TRUE	FALSE
chr4	139862407	139862408	cg41603576_TC11	CG	DCRD	-28879.5	Pax7	ENSMUSG00000028736.13	ENSMUST00000030508.13	-	open_sea	139831505	139833545	28863	TRUE	FALSE
chr4	139872101	139872102	cg41603702_TC21	CG	DCRD	-38573.5,95924.5	Pax7,Klhdc7a	ENSMUSG00000028736.13,ENSMUSG00000078234.6	ENSMUST00000030508.13,ENSMUST00000105031.3	-,-	open_sea	139831505	139833545	38557	TRUE	FALSE
chr4	139875458	139875459	cg41603747_BC21	CG	DCRD	-41930.5,92567.5	Pax7,Klhdc7a	ENSMUSG00000028736.13,ENSMUSG00000078234.6	ENSMUST00000030508.13,ENSMUST00000105031.3	-,-	open_sea	139831505	139833545	41914	FALSE	TRUE
chr4	139876455	139876456	cg41603765_TC21	CG	DCRD	-42927.5,91570.5	Pax7,Klhdc7a	ENSMUSG00000028736.13,ENSMUSG00000078234.6	ENSMUST00000030508.13,ENSMUST00000105031.3	-,-	open_sea	139831505	139833545	42911	TRUE	FALSE
chr4	139877577	139877578	cg41603778_BC21	CG	DCRD	-44049.5,90448.5	Pax7,Klhdc7a	ENSMUSG00000028736.13,ENSMUSG00000078234.6	ENSMUST00000030508.13,ENSMUST00000105031.3	-,-	open_sea	139831505	139833545	44033	TRUE	FALSE
chr4	139878676	139878677	cg41603787_BC11	CG	DCRD	-45148.5,89349.5	Pax7,Klhdc7a	ENSMUSG00000028736.13,ENSMUSG00000078234.6	ENSMUST00000030508.13,ENSMUST00000105031.3	-,-	open_sea	139831505	139833545	45132	TRUE	FALSE
chr4	139892839	139892840	cg41603943_BC11	CG	DCRD	-59311.5,75186.5	Pax7,Klhdc7a	ENSMUSG00000028736.13,ENSMUSG00000078234.6	ENSMUST00000030508.13,ENSMUST00000105031.3	-,-	open_sea	139831505	139833545	59295	TRUE	FALSE
chr4	139906581	139906582	cg41604092_TC21	CG	DCRD	-73053.5,61444.5	Pax7,Klhdc7a	ENSMUSG00000028736.13,ENSMUSG00000078234.6	ENSMUST00000030508.13,ENSMUST00000105031.3	-,-	open_sea	139965565	139965837	-58984	TRUE	FALSE
chr4	139908093	139908094	cg41604117_BC11	CG	DCRD	-74565.5,59932.5	Pax7,Klhdc7a	ENSMUSG00000028736.13,ENSMUSG00000078234.6	ENSMUST00000030508.13,ENSMUST00000105031.3	-,-	open_sea	139965565	139965837	-57472	TRUE	FALSE
chr4	139909248	139909249	cg41604134_BC11	CG	DCRD	-75720.5,58777.5	Pax7,Klhdc7a	ENSMUSG00000028736.13,ENSMUSG00000078234.6	ENSMUST00000030508.13,ENSMUST00000105031.3	-,-	open_sea	139965565	139965837	-56317	TRUE	FALSE
chr4	139910397	139910398	cg41604151_BC21	CG	DCRD	-76869.5,57628.5	Pax7,Klhdc7a	ENSMUSG00000028736.13,ENSMUSG00000078234.6	ENSMUST00000030508.13,ENSMUST00000105031.3	-,-	open_sea	139965565	139965837	-55168	TRUE	FALSE
chr4	139910412	139910413	cg41604152_TC21	CG	DCRD	-76884.5,57613.5	Pax7,Klhdc7a	ENSMUSG00000028736.13,ENSMUSG00000078234.6	ENSMUST00000030508.13,ENSMUST00000105031.3	-,-	open_sea	139965565	139965837	-55153	TRUE	FALSE
chr4	139910576	139910577	cg41604158_BC21	CG	DCRD	-77048.5,57449.5	Pax7,Klhdc7a	ENSMUSG00000028736.13,ENSMUSG00000078234.6	ENSMUST00000030508.13,ENSMUST00000105031.3	-,-	open_sea	139965565	139965837	-54989	TRUE	FALSE
chr4	139911675	139911676	cg41604175_TC21	CG	DCRD	-78147.5,56350.5	Pax7,Klhdc7a	ENSMUSG00000028736.13,ENSMUSG00000078234.6	ENSMUST00000030508.13,ENSMUST00000105031.3	-,-	open_sea	139965565	139965837	-53890	TRUE	FALSE
chr4	139913611	139913612	cg41604204_TC21	CG	DCRD	-80083.5,54414.5	Pax7,Klhdc7a	ENSMUSG00000028736.13,ENSMUSG00000078234.6	ENSMUST00000030508.13,ENSMUST00000105031.3	-,-	open_sea	139965565	139965837	-51954	TRUE	FALSE
chr4	139923308	139923309	cg41604320_TC21	CG	DCRD	-89780.5,44717.5	Pax7,Klhdc7a	ENSMUSG00000028736.13,ENSMUSG00000078234.6	ENSMUST00000030508.13,ENSMUST00000105031.3	-,-	open_sea	139965565	139965837	-42257	FALSE	TRUE
chr4	139923363	139923364	cg41604322_TC21	CG	DCRD	-89835.5,44662.5	Pax7,Klhdc7a	ENSMUSG00000028736.13,ENSMUSG00000078234.6	ENSMUST00000030508.13,ENSMUST00000105031.3	-,-	open_sea	139965565	139965837	-42202	TRUE	FALSE
chr4	139932129	139932130	cg41604468_TC21	CG	DCRD	-98601.5,35896.5	Pax7,Klhdc7a	ENSMUSG00000028736.13,ENSMUSG00000078234.6	ENSMUST00000030508.13,ENSMUST00000105031.3	-,-	open_sea	139965565	139965837	-33436	TRUE	FALSE
chr4	139933118	139933119	cg41604476_TC21	CG	DCRD	-99590.5,34907.5	Pax7,Klhdc7a	ENSMUSG00000028736.13,ENSMUSG00000078234.6	ENSMUST00000030508.13,ENSMUST00000105031.3	-,-	open_sea	139965565	139965837	-32447	TRUE	FALSE
chr4	139933153	139933154	cg41604477_BC21	CG	DCRD	-99625.5,34872.5	Pax7,Klhdc7a	ENSMUSG00000028736.13,ENSMUSG00000078234.6	ENSMUST00000030508.13,ENSMUST00000105031.3	-,-	open_sea	139965565	139965837	-32412	TRUE	FALSE
chr4	139934763	139934764	cg41604501_BC21	CG	DCRD	33262.5	Klhdc7a	ENSMUSG00000078234.6	ENSMUST00000105031.3	-	open_sea	139965565	139965837	-30802	TRUE	FALSE
chr4	139934839	139934840	cg41604502_BC21	CG	DCRD	33186.5	Klhdc7a	ENSMUSG00000078234.6	ENSMUST00000105031.3	-	open_sea	139965565	139965837	-30726	TRUE	FALSE
chr4	139943535	139943536	cg41604582_BC21	CG	DCRD	24490.5	Klhdc7a	ENSMUSG00000078234.6	ENSMUST00000105031.3	-	open_sea	139965565	139965837	-22030	TRUE	FALSE
chr4	139943551	139943552	cg41604583_BC21	CG	DCRD	24474.5	Klhdc7a	ENSMUSG00000078234.6	ENSMUST00000105031.3	-	open_sea	139965565	139965837	-22014	TRUE	FALSE
chr4	139948980	139948981	cg41604650_TC21	CG	DCRD	19045.5	Klhdc7a	ENSMUSG00000078234.6	ENSMUST00000105031.3	-	open_sea	139965565	139965837	-16585	TRUE	FALSE
chr4	139962351	139962352	cg41604801_TC21	CG	3'-UTR	-416.0	Klhdc7a	ENSMUSG00000078234.6	ENSMUST00000105031.3	-	cpg_shelve	139965565	139965837	-3214	TRUE	FALSE
chr4	139963216	139963217	cg41604812_BC21	CG	3'-UTR	449.0	Klhdc7a	ENSMUSG00000078234.6	ENSMUST00000105031.3	-	cpg_shelve	139965565	139965837	-2349	TRUE	FALSE
chr4	139964424	139964425	cg41604828_TC21	CG	3'-UTR	1657.0	Klhdc7a	ENSMUSG00000078234.6	ENSMUST00000105031.3	-	cpg_shore	139965565	139965837	-1141	TRUE	FALSE
chr4	139965565	139965566	cg41604846_TC21	CG	exon	1442.5	Klhdc7a	ENSMUSG00000078234.6	ENSMUST00000105031.3	-	cpg_island	139965565	139965837	0	TRUE	FALSE
chr4	139965589	139965590	cg41604848_BC21	CG	exon	1466.5	Klhdc7a	ENSMUSG00000078234.6	ENSMUST00000105031.3	-	cpg_island	139965565	139965837	0	TRUE	FALSE
chr4	139965785	139965786	cg41604862_BC11	CG	exon	1662.5	Klhdc7a	ENSMUSG00000078234.6	ENSMUST00000105031.3	-	cpg_island	139965565	139965837	0	TRUE	FALSE
chr4	139967547	139967548	cg41604907_BC21	CG	Promoter	478.5	Klhdc7a	ENSMUSG00000078234.6	ENSMUST00000105031.3	-	cpg_shore	139965565	139965837	1711	TRUE	FALSE
chr4	139967555	139967556	cg41604908_BC21	CG	Promoter	470.5	Klhdc7a	ENSMUSG00000078234.6	ENSMUST00000105031.3	-	cpg_shore	139965565	139965837	1719	TRUE	FALSE
chr4	139967665	139967666	cg41604909_BC21	CG	Promoter	360.5	Klhdc7a	ENSMUSG00000078234.6	ENSMUST00000105031.3	-	cpg_shore	139965565	139965837	1829	TRUE	FALSE
chr4	139971051	139971052	cg41604948_TC21	CG	DCRD	-3025.5	Klhdc7a	ENSMUSG00000078234.6	ENSMUST00000105031.3	-	open_sea	139965565	139965837	5215	TRUE	FALSE
chr4	139993842	139993843	cg41605218_TC21	CG	DCRD	-25816.5	Klhdc7a	ENSMUSG00000078234.6	ENSMUST00000105031.3	-	open_sea	139965565	139965837	28006	FALSE	TRUE
chr4	139997958	139997959	cg41605267_TC21	CG	DCRD	-29932.5	Klhdc7a	ENSMUSG00000078234.6	ENSMUST00000105031.3	-	open_sea	139965565	139965837	32122	TRUE	FALSE
chr4	140001909	140001910	cg41605317_TC21	CG	DCRD	-33883.5	Klhdc7a	ENSMUSG00000078234.6	ENSMUST00000105031.3	-	open_sea	140034425	140034657	-32516	TRUE	FALSE
chr4	140002596	140002597	cg41605335_TC11	CG	DCRD	-34570.5	Klhdc7a	ENSMUSG00000078234.6	ENSMUST00000105031.3	-	open_sea	140034425	140034657	-31829	TRUE	FALSE
chr4	140002895	140002896	cg41605349_BC21	CG	DCRD	-34869.5	Klhdc7a	ENSMUSG00000078234.6	ENSMUST00000105031.3	-	open_sea	140034425	140034657	-31530	TRUE	FALSE
chr4	140003403	140003404	cg41605355_BC21	CG	DCRD	-35377.5	Klhdc7a	ENSMUSG00000078234.6	ENSMUST00000105031.3	-	open_sea	140034425	140034657	-31022	TRUE	FALSE
chr4	140003985	140003986	cg41605371_TC21	CG	DCRD	-35959.5	Klhdc7a	ENSMUSG00000078234.6	ENSMUST00000105031.3	-	open_sea	140034425	140034657	-30440	TRUE	FALSE
chr4	140010830	140010831	cg41605490_TC11	CG	DCRD	-42804.5	Klhdc7a	ENSMUSG00000078234.6	ENSMUST00000105031.3	-	open_sea	140034425	140034657	-23595	TRUE	FALSE
chr4	140011040	140011041	cg41605492_BC21	CG	DCRD	-43014.5	Klhdc7a	ENSMUSG00000078234.6	ENSMUST00000105031.3	-	open_sea	140034425	140034657	-23385	TRUE	FALSE
chr4	140011166	140011167	cg41605493_BC21	CG	DCRD	-43140.5	Klhdc7a	ENSMUSG00000078234.6	ENSMUST00000105031.3	-	open_sea	140034425	140034657	-23259	TRUE	FALSE
chr4	140011714	140011715	cg41605501_TC21	CG	DCRD	-43688.5	Klhdc7a	ENSMUSG00000078234.6	ENSMUST00000105031.3	-	open_sea	140034425	140034657	-22711	TRUE	FALSE
chr4	140012140	140012141	cg41605503_TC21	CG	DCRD	-44114.5	Klhdc7a	ENSMUSG00000078234.6	ENSMUST00000105031.3	-	open_sea	140034425	140034657	-22285	TRUE	FALSE
chr4	140017051	140017052	cg41605564_TC21	CG	DCRD	-49025.5	Klhdc7a	ENSMUSG00000078234.6	ENSMUST00000105031.3	-	open_sea	140034425	140034657	-17374	TRUE	FALSE
chr4	140029004	140029005	cg41605744_TC11	CG	intron	-107810.5	Igsf21	ENSMUSG00000040972.8	ENSMUST00000039331.8	-	open_sea	140034425	140034657	-5421	TRUE	FALSE
chr4	140029269	140029270	cg41605751_BC11	CG	intron	-107545.5	Igsf21	ENSMUSG00000040972.8	ENSMUST00000039331.8	-	open_sea	140034425	140034657	-5156	TRUE	FALSE
chr4	140033557	140033558	cg41605821_TC11	CG	intron	-103257.5	Igsf21	ENSMUSG00000040972.8	ENSMUST00000039331.8	-	cpg_shore	140034425	140034657	-868	TRUE	FALSE
chr4	140033636	140033637	cg41605824_TC21	CG	intron	-103178.5	Igsf21	ENSMUSG00000040972.8	ENSMUST00000039331.8	-	cpg_shore	140034425	140034657	-789	TRUE	FALSE
chr4	140034425	140034426	cg41605836_TC21	CG	exon	-162.5	Igsf21	ENSMUSG00000040972.8	ENSMUST00000039331.8	-	cpg_island	140034425	140034657	0	FALSE	TRUE
chr4	140034524	140034525	cg41605845_BC21	CG	exon	-63.5	Igsf21	ENSMUSG00000040972.8	ENSMUST00000039331.8	-	cpg_island	140034425	140034657	0	TRUE	FALSE
chr4	140034655	140034656	cg41605856_BC21	CG	exon	67.5	Igsf21	ENSMUSG00000040972.8	ENSMUST00000039331.8	-	cpg_island	140034425	140034657	0	TRUE	FALSE
chr4	140043999	140044000	cg41606017_TC21	CG	intron	-92815.5	Igsf21	ENSMUSG00000040972.8	ENSMUST00000039331.8	-	open_sea	140034425	140034657	9343	FALSE	TRUE
chr4	140050627	140050628	cg41606106_TC21	CG	intron	-86187.5	Igsf21	ENSMUSG00000040972.8	ENSMUST00000039331.8	-	open_sea	140034425	140034657	15971	TRUE	FALSE
chr4	140052765	140052766	cg41606143_BC21	CG	intron	-84049.5	Igsf21	ENSMUSG00000040972.8	ENSMUST00000039331.8	-	open_sea	140034425	140034657	18109	TRUE	FALSE
chr4	140060482	140060483	cg41606229_TC21	CG	intron	-76332.5	Igsf21	ENSMUSG00000040972.8	ENSMUST00000039331.8	-	open_sea	140034425	140034657	25826	TRUE	FALSE
chr4	140070168	140070169	cg41606397_BC11	CG	intron	-66646.5	Igsf21	ENSMUSG00000040972.8	ENSMUST00000039331.8	-	open_sea	140034425	140034657	35512	TRUE	FALSE
chr4	140071059	140071060	cg41606417_BC11	CG	intron	-65755.5	Igsf21	ENSMUSG00000040972.8	ENSMUST00000039331.8	-	open_sea	140034425	140034657	36403	TRUE	FALSE
chr4	140072531	140072532	cg41606448_TC21	CG	intron	-64283.5	Igsf21	ENSMUSG00000040972.8	ENSMUST00000039331.8	-	open_sea	140109300	140109581	-36769	TRUE	FALSE
chr4	140083178	140083179	cg41606591_BC21	CG	intron	-53636.5	Igsf21	ENSMUSG00000040972.8	ENSMUST00000039331.8	-	open_sea	140109300	140109581	-26122	TRUE	FALSE
chr4	140084532	140084533	cg41606608_TC21	CG	intron	-52282.5	Igsf21	ENSMUSG00000040972.8	ENSMUST00000039331.8	-	open_sea	140109300	140109581	-24768	TRUE	FALSE
chr4	140093408	140093409	cg41606743_TC21	CG	intron	-43406.5	Igsf21	ENSMUSG00000040972.8	ENSMUST00000039331.8	-	open_sea	140109300	140109581	-15892	TRUE	FALSE
chr4	140101206	140101207	cg41606834_TC21	CG	intron	-35608.5	Igsf21	ENSMUSG00000040972.8	ENSMUST00000039331.8	-	open_sea	140109300	140109581	-8094	TRUE	FALSE
chr4	140101313	140101314	cg41606835_TC21	CG	intron	-35501.5	Igsf21	ENSMUSG00000040972.8	ENSMUST00000039331.8	-	open_sea	140109300	140109581	-7987	TRUE	FALSE
chr4	140102610	140102611	cg41606849_BC21	CG	intron	-34204.5	Igsf21	ENSMUSG00000040972.8	ENSMUST00000039331.8	-	open_sea	140109300	140109581	-6690	TRUE	FALSE
chr4	140106541	140106542	cg41606912_BC21	CG	intron	-30273.5	Igsf21	ENSMUSG00000040972.8	ENSMUST00000039331.8	-	cpg_shelve	140109300	140109581	-2759	TRUE	FALSE
chr4	140107778	140107779	cg41606933_TC21	CG	intron	-29036.5	Igsf21	ENSMUSG00000040972.8	ENSMUST00000039331.8	-	cpg_shore	140109300	140109581	-1522	TRUE	FALSE
chr4	140109300	140109301	cg41606952_BC21	CG	intron	-27514.5	Igsf21	ENSMUSG00000040972.8	ENSMUST00000039331.8	-	cpg_island	140109300	140109581	0	TRUE	FALSE
chr4	140109317	140109318	cg41606953_BC21	CG	intron	-27497.5	Igsf21	ENSMUSG00000040972.8	ENSMUST00000039331.8	-	cpg_island	140109300	140109581	0	TRUE	FALSE
chr4	140109355	140109356	cg41606959_BC21	CG	intron	-27459.5	Igsf21	ENSMUSG00000040972.8	ENSMUST00000039331.8	-	cpg_island	140109300	140109581	0	TRUE	FALSE
chr4	140115832	140115833	cg41607069_TC21	CG	intron	-20982.5	Igsf21	ENSMUSG00000040972.8	ENSMUST00000039331.8	-	open_sea	140109300	140109581	6252	TRUE	FALSE
chr4	140124663	140124664	cg41607174_TC21	CG	intron	-12151.5	Igsf21	ENSMUSG00000040972.8	ENSMUST00000039331.8	-	open_sea	140109300	140109581	15083	TRUE	FALSE
chr4	140126627	140126628	cg41607207_BC21	CG	intron	-10187.5	Igsf21	ENSMUSG00000040972.8	ENSMUST00000039331.8	-	open_sea	140109300	140109581	17047	TRUE	FALSE
chr4	140128124	140128125	cg41607230_TC21	CG	intron	-8690.5	Igsf21	ENSMUSG00000040972.8	ENSMUST00000039331.8	-	open_sea	140109300	140109581	18544	TRUE	FALSE
chr4	140132243	140132244	cg41607287_BC11	CG	intron	-4571.5	Igsf21	ENSMUSG00000040972.8	ENSMUST00000039331.8	-	open_sea	140109300	140109581	22663	TRUE	FALSE
chr4	140138811	140138812	cg41607390_TC21	CG	intron	1996.5	Igsf21	ENSMUSG00000040972.8	ENSMUST00000039331.8	-	open_sea	140109300	140109581	29231	TRUE	FALSE
chr4	140140823	140140824	cg41607427_BC21	CG	intron	4008.5	Igsf21	ENSMUSG00000040972.8	ENSMUST00000039331.8	-	open_sea	140109300	140109581	31243	TRUE	FALSE
chr4	140148537	140148538	cg41607563_TC21	CG	intron	11722.5	Igsf21	ENSMUSG00000040972.8	ENSMUST00000039331.8	-	open_sea	140109300	140109581	38957	TRUE	FALSE
chr4	140150364	140150365	cg41607601_BC21	CG	intron	13549.5	Igsf21	ENSMUSG00000040972.8	ENSMUST00000039331.8	-	open_sea	140109300	140109581	40784	TRUE	FALSE
chr4	140153293	140153294	cg41607641_TC21	CG	intron	16478.5	Igsf21	ENSMUSG00000040972.8	ENSMUST00000039331.8	-	open_sea	140109300	140109581	43713	TRUE	FALSE
chr4	140154647	140154648	cg41607663_BC11	CG	intron	17832.5	Igsf21	ENSMUSG00000040972.8	ENSMUST00000039331.8	-	open_sea	140109300	140109581	45067	TRUE	FALSE
chr4	140175711	140175712	cg41607967_TC21	CG	intron	38896.5	Igsf21	ENSMUSG00000040972.8	ENSMUST00000039331.8	-	open_sea	140109300	140109581	66131	TRUE	FALSE
chr4	140179733	140179734	cg41608029_TC21	CG	intron	42918.5	Igsf21	ENSMUSG00000040972.8	ENSMUST00000039331.8	-	open_sea	140244413	140244774	-64680	TRUE	FALSE
chr4	140182807	140182808	cg41608061_TC21	CG	intron	45992.5	Igsf21	ENSMUSG00000040972.8	ENSMUST00000039331.8	-	open_sea	140244413	140244774	-61606	TRUE	FALSE
chr4	140182818	140182819	cg41608063_TC21	CG	intron	46003.5	Igsf21	ENSMUSG00000040972.8	ENSMUST00000039331.8	-	open_sea	140244413	140244774	-61595	TRUE	FALSE
chr4	140185276	140185277	cg41608105_TC21	CG	intron	48461.5	Igsf21	ENSMUSG00000040972.8	ENSMUST00000039331.8	-	open_sea	140244413	140244774	-59137	TRUE	FALSE
chr4	140185591	140185592	cg41608110_BC21	CG	intron	48776.5	Igsf21	ENSMUSG00000040972.8	ENSMUST00000039331.8	-	open_sea	140244413	140244774	-58822	TRUE	FALSE
chr4	140197219	140197220	cg41608272_TC11	CG	intron	60404.5	Igsf21	ENSMUSG00000040972.8	ENSMUST00000039331.8	-	open_sea	140244413	140244774	-47194	TRUE	FALSE
chr4	140200524	140200525	cg41608310_BC21	CG	intron	63709.5	Igsf21	ENSMUSG00000040972.8	ENSMUST00000039331.8	-	open_sea	140244413	140244774	-43889	TRUE	FALSE
chr4	140206146	140206147	cg41608431_BC21	CG	intron	69331.5	Igsf21	ENSMUSG00000040972.8	ENSMUST00000039331.8	-	open_sea	140244413	140244774	-38267	TRUE	FALSE
chr4	140214417	140214418	cg41608537_TC21	CG	intron	77602.5	Igsf21	ENSMUSG00000040972.8	ENSMUST00000039331.8	-	open_sea	140244413	140244774	-29996	TRUE	FALSE
chr4	140214450	140214451	cg41608538_TC21	CG	intron	77635.5	Igsf21	ENSMUSG00000040972.8	ENSMUST00000039331.8	-	open_sea	140244413	140244774	-29963	TRUE	FALSE
chr4	140214501	140214502	cg41608539_TC21	CG	intron	77686.5	Igsf21	ENSMUSG00000040972.8	ENSMUST00000039331.8	-	open_sea	140244413	140244774	-29912	TRUE	FALSE
chr4	140219124	140219125	cg41608611_TC21	CG	intron	82309.5	Igsf21	ENSMUSG00000040972.8	ENSMUST00000039331.8	-	open_sea	140244413	140244774	-25289	TRUE	FALSE
chr4	140221008	140221009	cg41608651_BC21	CG	intron	84193.5	Igsf21	ENSMUSG00000040972.8	ENSMUST00000039331.8	-	open_sea	140244413	140244774	-23405	TRUE	FALSE
chr4	140223404	140223405	cg41608683_BC21	CG	intron	86589.5	Igsf21	ENSMUSG00000040972.8	ENSMUST00000039331.8	-	open_sea	140244413	140244774	-21009	TRUE	FALSE
chr4	140225213	140225214	cg41608722_TC21	CG	intron	88398.5	Igsf21	ENSMUSG00000040972.8	ENSMUST00000039331.8	-	open_sea	140244413	140244774	-19200	TRUE	FALSE
chr4	140227631	140227632	cg41608764_TC21	CG	intron	90816.5	Igsf21	ENSMUSG00000040972.8	ENSMUST00000039331.8	-	open_sea	140244413	140244774	-16782	TRUE	FALSE
chr4	140239842	140239843	cg41608950_TC21	CG	intron	103027.5	Igsf21	ENSMUSG00000040972.8	ENSMUST00000039331.8	-	open_sea	140244413	140244774	-4571	TRUE	FALSE
chr4	140244708	140244709	cg41609045_BC11	CG	intron	107893.5	Igsf21	ENSMUSG00000040972.8	ENSMUST00000039331.8	-	cpg_island	140244413	140244774	0	TRUE	FALSE
chr4	140246387	140246388	cg41609108_BC11	CG	Promoter	396.5	Igsf21	ENSMUSG00000040972.8	ENSMUST00000039331.8	-	cpg_island	140246229	140246954	0	FALSE	TRUE
chr4	140246646	140246647	cg41609135_BC21	CG	Promoter	137.5	Igsf21	ENSMUSG00000040972.8	ENSMUST00000039331.8	-	cpg_island	140246229	140246954	0	FALSE	TRUE
chr4	140247963	140247964	cg41609201_BC21	CG	Promoter	-1179.5	Igsf21	ENSMUSG00000040972.8	ENSMUST00000039331.8	-	cpg_shelve	140246229	140246954	1010	FALSE	TRUE
chr4	140263583	140263584	cg41609414_BC11	CG	DCRD	-16799.5	Igsf21	ENSMUSG00000040972.8	ENSMUST00000039331.8	-	open_sea	140246229	140246954	16630	TRUE	FALSE
chr4	140297945	140297946	cg41609758_TC21	CG	DCRD	-51161.5	Igsf21	ENSMUSG00000040972.8	ENSMUST00000039331.8	-	open_sea	140246229	140246954	50992	TRUE	FALSE
chr4	140300938	140300939	cg41609795_BC21	CG	DCRD	-54154.5	Igsf21	ENSMUSG00000040972.8	ENSMUST00000039331.8	-	open_sea	140246229	140246954	53985	TRUE	FALSE
chr4	140312711	140312712	cg41609968_BC21	CG	DCRD	-65927.5	Igsf21	ENSMUSG00000040972.8	ENSMUST00000039331.8	-	open_sea	140246229	140246954	65758	TRUE	FALSE
chr4	140317936	140317937	cg41610023_TC11	CG	DCRD	-71152.5	Igsf21	ENSMUSG00000040972.8	ENSMUST00000039331.8	-	open_sea	140246229	140246954	70983	TRUE	FALSE
chr4	140320145	140320146	cg41610048_TC21	CG	DCRD	-73361.5	Igsf21	ENSMUSG00000040972.8	ENSMUST00000039331.8	-	open_sea	140246229	140246954	73192	TRUE	FALSE
chr4	140324249	140324250	cg41610119_BC21	CG	DCRD	-77465.5	Igsf21	ENSMUSG00000040972.8	ENSMUST00000039331.8	-	open_sea	140246229	140246954	77296	TRUE	FALSE
chr4	140345722	140345723	cg41610389_TC21	CG	DCRD	-98938.5	Igsf21	ENSMUSG00000040972.8	ENSMUST00000039331.8	-	open_sea	140246229	140246954	98769	TRUE	FALSE
chr4	140356612	140356613	cg41610515_TC21	CG	intergenic	nan	nan	nan	nan	nan	open_sea	140246229	140246954	109659	TRUE	FALSE
chr4	140357045	140357046	cg41610522_BC21	CG	intergenic	nan	nan	nan	nan	nan	open_sea	140246229	140246954	110092	TRUE	FALSE
chr4	140358085	140358086	cg41610529_TC11	CG	intergenic	nan	nan	nan	nan	nan	open_sea	140246229	140246954	111132	TRUE	FALSE
chr4	140377230	140377231	cg41610833_BC21	CG	intergenic	nan	nan	nan	nan	nan	open_sea	140246229	140246954	130277	TRUE	FALSE
chr4	140377290	140377291	cg41610834_TC21	CG	intergenic	nan	nan	nan	nan	nan	open_sea	140246229	140246954	130337	TRUE	FALSE
chr4	140377298	140377299	cg41610835_TC21	CG	intergenic	nan	nan	nan	nan	nan	open_sea	140246229	140246954	130345	TRUE	FALSE
chr4	140378472	140378473	cg41610852_TC11	CG	intergenic	nan	nan	nan	nan	nan	open_sea	140246229	140246954	131519	TRUE	FALSE
chr4	140380341	140380342	cg41610871_TC21	CG	intergenic	nan	nan	nan	nan	nan	open_sea	140246229	140246954	133388	TRUE	FALSE
chr4	140380416	140380417	cg41610872_TC21	CG	intergenic	nan	nan	nan	nan	nan	open_sea	140246229	140246954	133463	TRUE	FALSE
chr4	140380577	140380578	cg41610877_TC21	CG	intergenic	nan	nan	nan	nan	nan	open_sea	140246229	140246954	133624	TRUE	FALSE
chr4	140380664	140380665	cg41610879_BC21	CG	intergenic	nan	nan	nan	nan	nan	open_sea	140246229	140246954	133711	TRUE	FALSE
chr4	140385507	140385508	cg41610978_TC11	CG	intergenic	nan	nan	nan	nan	nan	open_sea	140515036	140515425	-129529	TRUE	FALSE
chr4	140391027	140391028	cg41611072_BC11	CG	intergenic	nan	nan	nan	nan	nan	open_sea	140515036	140515425	-124009	TRUE	FALSE
chr4	140391258	140391259	cg41611078_TC21	CG	intergenic	nan	nan	nan	nan	nan	open_sea	140515036	140515425	-123778	TRUE	FALSE
chr4	140403179	140403180	cg41611251_TC11	CG	intergenic	nan	nan	nan	nan	nan	open_sea	140515036	140515425	-111857	TRUE	FALSE
chr4	140403270	140403271	cg41611256_BC21	CG	intergenic	nan	nan	nan	nan	nan	open_sea	140515036	140515425	-111766	TRUE	FALSE
chr4	140405575	140405576	cg41611284_BC21	CG	intergenic	nan	nan	nan	nan	nan	open_sea	140515036	140515425	-109461	TRUE	FALSE
chr4	140421793	140421794	cg41611522_TC21	CG	intergenic	nan	nan	nan	nan	nan	open_sea	140515036	140515425	-93243	TRUE	FALSE
chr4	140422109	140422110	cg41611529_TC21	CG	intergenic	nan	nan	nan	nan	nan	open_sea	140515036	140515425	-92927	TRUE	FALSE
chr4	140423252	140423253	cg41611537_TC21	CG	intergenic	nan	nan	nan	nan	nan	open_sea	140515036	140515425	-91784	TRUE	FALSE
chr4	140429842	140429843	cg41611634_TC11	CG	intergenic	nan	nan	nan	nan	nan	open_sea	140515036	140515425	-85194	TRUE	FALSE
chr4	140429870	140429871	cg41611635_BC21	CG	intergenic	nan	nan	nan	nan	nan	open_sea	140515036	140515425	-85166	TRUE	FALSE
chr4	140437979	140437980	cg41611730_BC11	CG	intergenic	nan	nan	nan	nan	nan	open_sea	140515036	140515425	-77057	TRUE	FALSE
chr4	140438116	140438117	cg41611731_TC21	CG	intergenic	nan	nan	nan	nan	nan	open_sea	140515036	140515425	-76920	TRUE	FALSE
chr4	140462163	140462164	cg41612054_TC21	CG	intergenic	nan	nan	nan	nan	nan	open_sea	140515036	140515425	-52873	TRUE	FALSE
chr4	140463551	140463552	cg41612077_BC21	CG	intergenic	nan	nan	nan	nan	nan	open_sea	140515036	140515425	-51485	TRUE	FALSE
chr4	140476685	140476686	cg41612256_TC21	CG	intergenic	nan	nan	nan	nan	nan	open_sea	140515036	140515425	-38351	TRUE	FALSE
chr4	140485895	140485896	cg41612394_TC11	CG	intergenic	nan	nan	nan	nan	nan	open_sea	140515036	140515425	-29141	TRUE	FALSE
chr4	140502943	140502944	cg41612647_BC21	CG	intergenic	nan	nan	nan	nan	nan	open_sea	140515036	140515425	-12093	TRUE	FALSE
chr4	140506951	140506952	cg41612716_BC21	CG	intergenic	nan	nan	nan	nan	nan	open_sea	140515036	140515425	-8085	TRUE	FALSE
chr4	140515036	140515037	cg41612817_BC21	CG	exon	28.5	Arhgef10l	ENSMUSG00000040964.16	ENSMUST00000039204.9	-	cpg_island	140515036	140515425	0	TRUE	FALSE
chr4	140515089	140515090	cg41612823_BC21	CG	exon	81.5	Arhgef10l	ENSMUSG00000040964.16	ENSMUST00000039204.9	-	cpg_island	140515036	140515425	0	TRUE	FALSE
chr4	140515344	140515345	cg41612840_TC11	CG	exon	336.5	Arhgef10l	ENSMUSG00000040964.16	ENSMUST00000039204.9	-	cpg_island	140515036	140515425	0	TRUE	FALSE
chr4	140525194	140525195	cg41612967_BC21	CG	intron	-56423.0	Arhgef10l	ENSMUSG00000040964.16	ENSMUST00000039204.9	-	open_sea	140515036	140515425	9770	TRUE	FALSE
chr4	140527347	140527348	cg41612997_TC21	CG	intron	-54270.0	Arhgef10l	ENSMUSG00000040964.16	ENSMUST00000039204.9	-	open_sea	140515036	140515425	11923	TRUE	FALSE
chr4	140530014	140530015	cg41613040_TC11	CG	intron	-51603.0	Arhgef10l	ENSMUSG00000040964.16	ENSMUST00000039204.9	-	open_sea	140515036	140515425	14590	TRUE	FALSE
chr4	140530026	140530027	cg41613041_TC21	CG	intron	-51591.0	Arhgef10l	ENSMUSG00000040964.16	ENSMUST00000039204.9	-	open_sea	140515036	140515425	14602	TRUE	FALSE
chr4	140530026	140530027	cg41613041_TC22	CG	intron	-51591.0	Arhgef10l	ENSMUSG00000040964.16	ENSMUST00000039204.9	-	open_sea	140515036	140515425	14602	TRUE	FALSE
chr4	140532481	140532482	cg41613084_TC21	CG	intron	-49136.0	Arhgef10l	ENSMUSG00000040964.16	ENSMUST00000039204.9	-	open_sea	140515036	140515425	17057	TRUE	FALSE
chr4	140539374	140539375	cg41613203_BC11	CG	intron	-42243.0	Arhgef10l	ENSMUSG00000040964.16	ENSMUST00000039204.9	-	open_sea	140515036	140515425	23950	TRUE	FALSE
chr4	140547602	140547603	cg41613325_BC21	CG	intron	-34015.0	Arhgef10l	ENSMUSG00000040964.16	ENSMUST00000039204.9	-	open_sea	140515036	140515425	32178	TRUE	FALSE
chr4	140551783	140551784	cg41613388_TC21	CG	intron	-29834.0	Arhgef10l	ENSMUSG00000040964.16	ENSMUST00000039204.9	-	open_sea	140515036	140515425	36359	TRUE	FALSE
chr4	140555377	140555378	cg41613462_BC21	CG	intron	-26240.0	Arhgef10l	ENSMUSG00000040964.16	ENSMUST00000039204.9	-	open_sea	140515036	140515425	39953	TRUE	FALSE
chr4	140556433	140556434	cg41613488_TC21	CG	intron	-25184.0	Arhgef10l	ENSMUSG00000040964.16	ENSMUST00000039204.9	-	open_sea	140515036	140515425	41009	TRUE	FALSE
chr4	140564074	140564075	cg41613587_TC21	CG	intron	-17543.0	Arhgef10l	ENSMUSG00000040964.16	ENSMUST00000039204.9	-	open_sea	140515036	140515425	48650	TRUE	FALSE
chr4	140567675	140567676	cg41613656_TC11	CG	intron	-13942.0	Arhgef10l	ENSMUSG00000040964.16	ENSMUST00000039204.9	-	open_sea	140515036	140515425	52251	TRUE	FALSE
chr4	140581547	140581548	cg41613928_TC21	CG	intron	-70.0	Arhgef10l	ENSMUSG00000040964.16	ENSMUST00000039204.9	-	open_sea	140515036	140515425	66123	FALSE	TRUE
chr4	140581820	140581821	cg41613939_BC21	CG	intron	203.0	Arhgef10l	ENSMUSG00000040964.16	ENSMUST00000039204.9	-	open_sea	140515036	140515425	66396	FALSE	TRUE
chr4	140582054	140582055	cg41613945_TC21	CG	intron	437.0	Arhgef10l	ENSMUSG00000040964.16	ENSMUST00000039204.9	-	open_sea	140648535	140648802	-66481	FALSE	TRUE
chr4	140583797	140583798	cg41613978_TC11	CG	intron	2180.0	Arhgef10l	ENSMUSG00000040964.16	ENSMUST00000039204.9	-	open_sea	140648535	140648802	-64738	FALSE	TRUE
chr4	140584165	140584166	cg41613989_BC21	CG	intron	2548.0	Arhgef10l	ENSMUSG00000040964.16	ENSMUST00000039204.9	-	open_sea	140648535	140648802	-64370	FALSE	TRUE
chr4	140592468	140592469	cg41614119_BC11	CG	intron	10851.0	Arhgef10l	ENSMUSG00000040964.16	ENSMUST00000039204.9	-	open_sea	140648535	140648802	-56067	TRUE	FALSE
chr4	140593982	140593983	cg41614143_TC21	CG	intron	12365.0	Arhgef10l	ENSMUSG00000040964.16	ENSMUST00000039204.9	-	open_sea	140648535	140648802	-54553	TRUE	FALSE
chr4	140602285	140602286	cg41614250_BC21	CG	intron	20668.0	Arhgef10l	ENSMUSG00000040964.16	ENSMUST00000039204.9	-	open_sea	140648535	140648802	-46250	TRUE	FALSE
chr4	140603518	140603519	cg41614267_TC21	CG	intron	21901.0	Arhgef10l	ENSMUSG00000040964.16	ENSMUST00000039204.9	-	open_sea	140648535	140648802	-45017	TRUE	FALSE
chr4	140614736	140614737	cg41614445_TC21	CG	intron	33119.0	Arhgef10l	ENSMUSG00000040964.16	ENSMUST00000039204.9	-	open_sea	140648535	140648802	-33799	TRUE	FALSE
chr4	140617082	140617083	cg41614491_TC21	CG	intron	35465.0	Arhgef10l	ENSMUSG00000040964.16	ENSMUST00000039204.9	-	open_sea	140648535	140648802	-31453	TRUE	FALSE
chr4	140618071	140618072	cg41614508_TC21	CG	intron	36454.0	Arhgef10l	ENSMUSG00000040964.16	ENSMUST00000039204.9	-	open_sea	140648535	140648802	-30464	TRUE	FALSE
chr4	140618197	140618198	cg41614510_BC21	CG	intron	36580.0	Arhgef10l	ENSMUSG00000040964.16	ENSMUST00000039204.9	-	open_sea	140648535	140648802	-30338	TRUE	FALSE
chr4	140620796	140620797	cg41614535_TC21	CG	intron	39179.0	Arhgef10l	ENSMUSG00000040964.16	ENSMUST00000039204.9	-	open_sea	140648535	140648802	-27739	TRUE	FALSE
chr4	140620904	140620905	cg41614539_BC21	CG	intron	39287.0	Arhgef10l	ENSMUSG00000040964.16	ENSMUST00000039204.9	-	open_sea	140648535	140648802	-27631	TRUE	FALSE
chr4	140624232	140624233	cg41614580_BC11	CG	intron	42615.0	Arhgef10l	ENSMUSG00000040964.16	ENSMUST00000039204.9	-	open_sea	140648535	140648802	-24303	TRUE	FALSE
chr4	140628395	140628396	cg41614635_BC21	CG	intron	46778.0	Arhgef10l	ENSMUSG00000040964.16	ENSMUST00000039204.9	-	open_sea	140648535	140648802	-20140	TRUE	FALSE
chr4	140636012	140636013	cg41614758_BC21	CG	intron	54395.0	Arhgef10l	ENSMUSG00000040964.16	ENSMUST00000039204.9	-	open_sea	140648535	140648802	-12523	TRUE	FALSE
chr4	140640076	140640077	cg41614828_TC21	CG	intron	58459.0	Arhgef10l	ENSMUSG00000040964.16	ENSMUST00000039204.9	-	open_sea	140648535	140648802	-8459	TRUE	FALSE
chr4	140648948	140648949	cg41614986_BC11	CG	Promoter	-198.5	Arhgef10l	ENSMUSG00000040964.16	ENSMUST00000039204.9	-	cpg_shore	140648535	140648802	147	TRUE	FALSE
chr4	140649350	140649351	cg41614995_BC11	CG	Promoter	-600.5	Arhgef10l	ENSMUSG00000040964.16	ENSMUST00000039204.9	-	cpg_shore	140648535	140648802	549	TRUE	FALSE
chr4	140649471	140649472	cg41614998_BC21	CG	Promoter	-721.5	Arhgef10l	ENSMUSG00000040964.16	ENSMUST00000039204.9	-	cpg_shore	140648535	140648802	670	TRUE	FALSE
chr4	140657815	140657816	cg41615114_TC21	CG	DCRD	-43657.5,-9065.5,84827.5	Rcc2,Arhgef10l,Padi6	ENSMUSG00000040945.13,ENSMUSG00000040964.16,ENSMUSG00000040935.12	ENSMUST00000038893.5,ENSMUST00000039204.9,ENSMUST00000038749.10	+,-,-	open_sea	140648535	140648802	9014	TRUE	FALSE
chr4	140658193	140658194	cg41615126_BC21	CG	DCRD	-43279.5,-9443.5,84449.5	Rcc2,Arhgef10l,Padi6	ENSMUSG00000040945.13,ENSMUSG00000040964.16,ENSMUSG00000040935.12	ENSMUST00000038893.5,ENSMUST00000039204.9,ENSMUST00000038749.10	+,-,-	open_sea	140648535	140648802	9392	TRUE	FALSE
chr4	140665013	140665014	cg41615245_BC21	CG	DCRD	-36459.5,-16263.5,77629.5	Rcc2,Arhgef10l,Padi6	ENSMUSG00000040945.13,ENSMUSG00000040964.16,ENSMUSG00000040935.12	ENSMUST00000038893.5,ENSMUST00000039204.9,ENSMUST00000038749.10	+,-,-	open_sea	140648535	140648802	16212	TRUE	FALSE
chr4	140665949	140665950	cg41615267_BC21	CG	DCRD	-35523.5,-17199.5,76693.5	Rcc2,Arhgef10l,Padi6	ENSMUSG00000040945.13,ENSMUSG00000040964.16,ENSMUSG00000040935.12	ENSMUST00000038893.5,ENSMUST00000039204.9,ENSMUST00000038749.10	+,-,-	open_sea	140648535	140648802	17148	TRUE	FALSE
chr4	140665980	140665981	cg41615269_BC21	CG	DCRD	-35492.5,-17230.5,76662.5	Rcc2,Arhgef10l,Padi6	ENSMUSG00000040945.13,ENSMUSG00000040964.16,ENSMUSG00000040935.12	ENSMUST00000038893.5,ENSMUST00000039204.9,ENSMUST00000038749.10	+,-,-	open_sea	140648535	140648802	17179	TRUE	FALSE
chr4	140679385	140679386	cg41615443_BC21	CG	DCRD	-30635.5,-22087.5,63257.5,94850.5	Arhgef10l,Rcc2,Padi6,Padi4	ENSMUSG00000040964.16,ENSMUSG00000040945.13,ENSMUSG00000040935.12,ENSMUSG00000025330.6	ENSMUST00000039204.9,ENSMUST00000038893.5,ENSMUST00000038749.10,ENSMUST00000026381.6	-,+,-,-	open_sea	140701256	140703082	-21871	TRUE	FALSE
chr4	140680097	140680098	cg41615455_BC21	CG	DCRD	-31347.5,-21375.5,62545.5,94138.5	Arhgef10l,Rcc2,Padi6,Padi4	ENSMUSG00000040964.16,ENSMUSG00000040945.13,ENSMUSG00000040935.12,ENSMUSG00000025330.6	ENSMUST00000039204.9,ENSMUST00000038893.5,ENSMUST00000038749.10,ENSMUST00000026381.6	-,+,-,-	open_sea	140701256	140703082	-21159	TRUE	FALSE
chr4	140681235	140681236	cg41615477_BC21	CG	DCRD	-32485.5,-20237.5,61407.5,93000.5	Arhgef10l,Rcc2,Padi6,Padi4	ENSMUSG00000040964.16,ENSMUSG00000040945.13,ENSMUSG00000040935.12,ENSMUSG00000025330.6	ENSMUST00000039204.9,ENSMUST00000038893.5,ENSMUST00000038749.10,ENSMUST00000026381.6	-,+,-,-	open_sea	140701256	140703082	-20021	TRUE	FALSE
chr4	140684600	140684601	cg41615531_TC21	CG	DCRD	-35850.5,-16872.5,58042.5,89635.5	Arhgef10l,Rcc2,Padi6,Padi4	ENSMUSG00000040964.16,ENSMUSG00000040945.13,ENSMUSG00000040935.12,ENSMUSG00000025330.6	ENSMUST00000039204.9,ENSMUST00000038893.5,ENSMUST00000038749.10,ENSMUST00000026381.6	-,+,-,-	open_sea	140701256	140703082	-16656	TRUE	FALSE
chr4	140684825	140684826	cg41615537_BC21	CG	DCRD	-36075.5,-16647.5,57817.5,89410.5	Arhgef10l,Rcc2,Padi6,Padi4	ENSMUSG00000040964.16,ENSMUSG00000040945.13,ENSMUSG00000040935.12,ENSMUSG00000025330.6	ENSMUST00000039204.9,ENSMUST00000038893.5,ENSMUST00000038749.10,ENSMUST00000026381.6	-,+,-,-	open_sea	140701256	140703082	-16431	TRUE	FALSE
chr4	140685161	140685162	cg41615541_BC11	CG	DCRD	-36411.5,-16311.5,57481.5,89074.5	Arhgef10l,Rcc2,Padi6,Padi4	ENSMUSG00000040964.16,ENSMUSG00000040945.13,ENSMUSG00000040935.12,ENSMUSG00000025330.6	ENSMUST00000039204.9,ENSMUST00000038893.5,ENSMUST00000038749.10,ENSMUST00000026381.6	-,+,-,-	open_sea	140701256	140703082	-16095	TRUE	FALSE
chr4	140690475	140690476	cg41615618_TC11	CG	DCRD	-41725.5,-10997.5,52167.5,83760.5	Arhgef10l,Rcc2,Padi6,Padi4	ENSMUSG00000040964.16,ENSMUSG00000040945.13,ENSMUSG00000040935.12,ENSMUSG00000025330.6	ENSMUST00000039204.9,ENSMUST00000038893.5,ENSMUST00000038749.10,ENSMUST00000026381.6	-,+,-,-	open_sea	140701256	140703082	-10781	TRUE	FALSE
chr4	140690498	140690499	cg41615619_TC11	CG	DCRD	-41748.5,-10974.5,52144.5,83737.5	Arhgef10l,Rcc2,Padi6,Padi4	ENSMUSG00000040964.16,ENSMUSG00000040945.13,ENSMUSG00000040935.12,ENSMUSG00000025330.6	ENSMUST00000039204.9,ENSMUST00000038893.5,ENSMUST00000038749.10,ENSMUST00000026381.6	-,+,-,-	open_sea	140701256	140703082	-10758	TRUE	FALSE
chr4	140690674	140690675	cg41615627_BC21	CG	DCRD	-41924.5,-10798.5,51968.5,83561.5	Arhgef10l,Rcc2,Padi6,Padi4	ENSMUSG00000040964.16,ENSMUSG00000040945.13,ENSMUSG00000040935.12,ENSMUSG00000025330.6	ENSMUST00000039204.9,ENSMUST00000038893.5,ENSMUST00000038749.10,ENSMUST00000026381.6	-,+,-,-	open_sea	140701256	140703082	-10582	TRUE	FALSE
chr4	140692338	140692339	cg41615652_BC21	CG	DCRD	-43588.5,-9134.5,50304.5,81897.5	Arhgef10l,Rcc2,Padi6,Padi4	ENSMUSG00000040964.16,ENSMUSG00000040945.13,ENSMUSG00000040935.12,ENSMUSG00000025330.6	ENSMUST00000039204.9,ENSMUST00000038893.5,ENSMUST00000038749.10,ENSMUST00000026381.6	-,+,-,-	open_sea	140701256	140703082	-8918	TRUE	FALSE
chr4	140692928	140692929	cg41615659_TC21	CG	DCRD	-44178.5,-8544.5,49714.5,81307.5	Arhgef10l,Rcc2,Padi6,Padi4	ENSMUSG00000040964.16,ENSMUSG00000040945.13,ENSMUSG00000040935.12,ENSMUSG00000025330.6	ENSMUST00000039204.9,ENSMUST00000038893.5,ENSMUST00000038749.10,ENSMUST00000026381.6	-,+,-,-	open_sea	140701256	140703082	-8328	TRUE	FALSE
chr4	140692999	140693000	cg41615663_BC21	CG	DCRD	-44249.5,-8473.5,49643.5,81236.5	Arhgef10l,Rcc2,Padi6,Padi4	ENSMUSG00000040964.16,ENSMUSG00000040945.13,ENSMUSG00000040935.12,ENSMUSG00000025330.6	ENSMUST00000039204.9,ENSMUST00000038893.5,ENSMUST00000038749.10,ENSMUST00000026381.6	-,+,-,-	open_sea	140701256	140703082	-8257	TRUE	FALSE
chr4	140699381	140699382	cg41615741_TC21	CG	Promoter	-1159.5	Rcc2	ENSMUSG00000040945.13	ENSMUST00000071169.8	+	cpg_shore	140701256	140703082	-1875	TRUE	FALSE
chr4	140700217	140700218	cg41615772_BC11	CG	Promoter	-1255.5	Rcc2	ENSMUSG00000040945.13	ENSMUST00000038893.5	+	cpg_shore	140701256	140703082	-1039	TRUE	FALSE
chr4	140700725	140700726	cg41615788_BC11	CG	Promoter	-747.5	Rcc2	ENSMUSG00000040945.13	ENSMUST00000038893.5	+	cpg_shore	140701256	140703082	-531	TRUE	FALSE
chr4	140701218	140701219	cg41615803_BC21	CG	Promoter	-254.5	Rcc2	ENSMUSG00000040945.13	ENSMUST00000038893.5	+	cpg_shore	140701256	140703082	-38	TRUE	FALSE
chr4	140701527	140701528	cg41615848_BC11	CG	Promoter	54.5	Rcc2	ENSMUSG00000040945.13	ENSMUST00000038893.5	+	cpg_island	140701256	140703082	0	TRUE	FALSE
chr4	140703950	140703951	cg41616049_TC21	CG	intron	7930.0	Rcc2	ENSMUSG00000040945.13	ENSMUST00000071169.8	+	cpg_shore	140701256	140703082	869	TRUE	FALSE
chr4	140704943	140704944	cg41616061_TC21	CG	intron	6937.0	Rcc2	ENSMUSG00000040945.13	ENSMUST00000071169.8	+	cpg_shore	140701256	140703082	1862	TRUE	FALSE
chr4	140707640	140707641	cg41616101_BC21	CG	intron	4240.0	Rcc2	ENSMUSG00000040945.13	ENSMUST00000071169.8	+	open_sea	140701256	140703082	4559	TRUE	FALSE
chr4	140715579	140715580	cg41616281_BC21	CG	intron	-3699.0	Rcc2	ENSMUSG00000040945.13	ENSMUST00000071169.8	+	open_sea	140701256	140703082	12498	TRUE	FALSE
chr4	140717073	140717074	cg41616312_TC21	CG	exon	36.5	Rcc2	ENSMUSG00000040945.13	ENSMUST00000071169.8	+	open_sea	140701256	140703082	13992	TRUE	FALSE
chr4	140717087	140717088	cg41616313_TC21	CG	exon	22.5	Rcc2	ENSMUSG00000040945.13	ENSMUST00000071169.8	+	open_sea	140701256	140703082	14006	TRUE	FALSE
chr4	140717142	140717143	cg41616317_BC21	CG	exon	-32.5	Rcc2	ENSMUSG00000040945.13	ENSMUST00000071169.8	+	open_sea	140701256	140703082	14061	TRUE	FALSE
chr4	140736479	140736480	cg41616700_TC21	CG	intron	1480.5	Padi6	ENSMUSG00000040935.12	ENSMUST00000038749.10	-	open_sea	140701256	140703082	33398	TRUE	FALSE
chr4	140741539	140741540	cg41616766_BC21	CG	intron	6540.5	Padi6	ENSMUSG00000040935.12	ENSMUST00000038749.10	-	open_sea	140701256	140703082	38458	TRUE	FALSE
chr4	140741559	140741560	cg41616767_BC11	CG	intron	6560.5	Padi6	ENSMUSG00000040935.12	ENSMUST00000038749.10	-	open_sea	140701256	140703082	38478	TRUE	FALSE
chr4	140742264	140742265	cg41616785_TC21	CG	Promoter	378.5	Padi6	ENSMUSG00000040935.12	ENSMUST00000038749.10	-	open_sea	140701256	140703082	39183	FALSE	TRUE
chr4	140742284	140742285	cg41616786_BC21	CG	Promoter	358.5	Padi6	ENSMUSG00000040935.12	ENSMUST00000038749.10	-	open_sea	140701256	140703082	39203	TRUE	FALSE
chr4	140744853	140744854	cg41616815_TC21	CG	DCRD	-96103.5,-2210.5,29382.5,43380.5,65794.5	Arhgef10l,Padi6,Padi4,Rcc2,Padi3	ENSMUSG00000040964.16,ENSMUSG00000040935.12,ENSMUSG00000025330.6,ENSMUSG00000040945.13,ENSMUSG00000025328.9	ENSMUST00000039204.9,ENSMUST00000038749.10,ENSMUST00000026381.6,ENSMUST00000038893.5,ENSMUST00000026377.8	-,-,-,+,-	open_sea	140701256	140703082	41772	TRUE	FALSE
chr4	140747104	140747105	cg41616850_TC21	CG	intron	-12946.0	Padi4	ENSMUSG00000025330.6	ENSMUST00000026381.6	-	open_sea	140701256	140703082	44023	TRUE	FALSE
chr4	140747897	140747898	cg41616864_TC21	CG	intron	-12153.0	Padi4	ENSMUSG00000025330.6	ENSMUST00000026381.6	-	open_sea	140701256	140703082	44816	TRUE	FALSE
chr4	140750796	140750797	cg41616930_BC21	CG	intron	-9254.0	Padi4	ENSMUSG00000025330.6	ENSMUST00000026381.6	-	open_sea	140701256	140703082	47715	TRUE	FALSE
chr4	140753493	140753494	cg41616971_BC11	CG	intron	-6557.0	Padi4	ENSMUSG00000025330.6	ENSMUST00000026381.6	-	open_sea	140701256	140703082	50412	TRUE	FALSE
chr4	140753613	140753614	cg41616972_TC11	CG	intron	-6437.0	Padi4	ENSMUSG00000025330.6	ENSMUST00000026381.6	-	open_sea	140701256	140703082	50532	TRUE	FALSE
chr4	140758125	140758126	cg41617037_BC21	CG	exon	14.5	Padi4	ENSMUSG00000025330.6	ENSMUST00000026381.6	-	open_sea	140701256	140703082	55044	TRUE	FALSE
chr4	140762406	140762407	cg41617116_TC11	CG	intron	2356.0	Padi4	ENSMUSG00000025330.6	ENSMUST00000026381.6	-	open_sea	140701256	140703082	59325	TRUE	FALSE
chr4	140769188	140769189	cg41617206_BC21	CG	intron	9138.0	Padi4	ENSMUSG00000025330.6	ENSMUST00000026381.6	-	open_sea	140701256	140703082	66107	TRUE	FALSE
chr4	140774028	140774029	cg41617281_BC21	CG	Promoter	207.5	Padi4	ENSMUSG00000025330.6	ENSMUST00000026381.6	-	open_sea	140701256	140703082	70947	TRUE	FALSE
chr4	140774605	140774606	cg41617301_BC21	CG	Promoter	-369.5	Padi4	ENSMUSG00000025330.6	ENSMUST00000026381.6	-	open_sea	140701256	140703082	71524	TRUE	FALSE
chr4	140795669	140795670	cg41617692_TC21	CG	exon	1.0	Padi3	ENSMUSG00000025328.9	ENSMUST00000026377.8	-	open_sea	140701256	140703082	92588	TRUE	FALSE
chr4	140803743	140803744	cg41617810_BC21	CG	intron	5737.0	Padi3	ENSMUSG00000025328.9	ENSMUST00000026377.8	-	open_sea	140701256	140703082	100662	TRUE	FALSE
chr4	140803996	140803997	cg41617813_TC11	CG	intron	5990.0	Padi3	ENSMUSG00000025328.9	ENSMUST00000026377.8	-	open_sea	140701256	140703082	100915	TRUE	FALSE
chr4	140807440	140807441	cg41617864_TC11	CG	intron	9434.0	Padi3	ENSMUSG00000025328.9	ENSMUST00000026377.8	-	open_sea	140906255	140906539	-98815	TRUE	FALSE
chr4	140809371	140809372	cg41617897_BC21	CG	intron	11365.0	Padi3	ENSMUSG00000025328.9	ENSMUST00000026377.8	-	open_sea	140906255	140906539	-96884	TRUE	FALSE
chr4	140810609	140810610	cg41617921_BC21	CG	Promoter	38.5	Padi3	ENSMUSG00000025328.9	ENSMUST00000026377.8	-	open_sea	140906255	140906539	-95646	TRUE	FALSE
chr4	140810690	140810691	cg41617922_TC21	CG	Promoter	-42.5	Padi3	ENSMUSG00000025328.9	ENSMUST00000026377.8	-	open_sea	140906255	140906539	-95565	TRUE	FALSE
chr4	140812546	140812547	cg41617951_BC21	CG	DCRD	-93797.5,-69903.5,-38310.5,-1898.5,33231.5	Padi2,Padi6,Padi4,Padi3,Padi1	ENSMUSG00000028927.6,ENSMUSG00000040935.12,ENSMUSG00000025330.6,ENSMUSG00000025328.9,ENSMUSG00000025329.3	ENSMUST00000030765.6,ENSMUST00000038749.10,ENSMUST00000026381.6,ENSMUST00000026377.8,ENSMUST00000026378.3	+,-,-,-,-	open_sea	140906255	140906539	-93709	TRUE	FALSE
chr4	140814460	140814461	cg41618002_BC21	CG	3'-UTR	657.5	Padi1	ENSMUSG00000025329.3	ENSMUST00000026378.3	-	open_sea	140906255	140906539	-91795	TRUE	FALSE
chr4	140814805	140814806	cg41618019_BC21	CG	exon	887.0	Padi1	ENSMUSG00000025329.3	ENSMUST00000026378.3	-	open_sea	140906255	140906539	-91450	TRUE	FALSE
chr4	140814971	140814972	cg41618025_BC21	CG	intron	-14409.0	Padi1	ENSMUSG00000025329.3	ENSMUST00000026378.3	-	open_sea	140906255	140906539	-91284	TRUE	FALSE
chr4	140823700	140823701	cg41618168_TC21	CG	intron	-5680.0	Padi1	ENSMUSG00000025329.3	ENSMUST00000026378.3	-	open_sea	140906255	140906539	-82555	TRUE	FALSE
chr4	140834321	140834322	cg41618342_BC21	CG	intron	4941.0	Padi1	ENSMUSG00000025329.3	ENSMUST00000026378.3	-	open_sea	140906255	140906539	-71934	TRUE	FALSE
chr4	140836455	140836456	cg41618374_TC21	CG	intron	7075.0	Padi1	ENSMUSG00000025329.3	ENSMUST00000026378.3	-	open_sea	140906255	140906539	-69800	TRUE	FALSE
chr4	140845516	140845517	cg41618499_BC21	CG	Promoter	261.5	Padi1	ENSMUSG00000025329.3	ENSMUST00000026378.3	-	open_sea	140906255	140906539	-60739	TRUE	FALSE
chr4	140846036	140846037	cg41618512_BC21	CG	Promoter	-258.5	Padi1	ENSMUSG00000025329.3	ENSMUST00000026378.3	-	open_sea	140906255	140906539	-60219	TRUE	FALSE
chr4	140854797	140854798	cg41618634_BC11	CG	DCRD	-80561.5,-51546.5,-44149.5,-9019.5	Padi4,Padi2,Padi3,Padi1	ENSMUSG00000025330.6,ENSMUSG00000028927.6,ENSMUSG00000025328.9,ENSMUSG00000025329.3	ENSMUST00000026381.6,ENSMUST00000030765.6,ENSMUST00000026377.8,ENSMUST00000026378.3	-,+,-,-	open_sea	140906255	140906539	-51458	TRUE	FALSE
chr4	140872679	140872680	cg41618913_TC21	CG	DCRD	-98443.5,-88523.5,-62031.5,-33664.5,-26901.5	Padi4,Sdhb,Padi3,Padi2,Padi1	ENSMUSG00000025330.6,ENSMUSG00000009863.14,ENSMUSG00000025328.9,ENSMUSG00000028927.6,ENSMUSG00000025329.3	ENSMUST00000026381.6,ENSMUST00000010007.8,ENSMUST00000026377.8,ENSMUST00000030765.6,ENSMUST00000026378.3	-,+,-,+,-	open_sea	140906255	140906539	-33576	TRUE	FALSE
chr4	140872822	140872823	cg41618916_BC21	CG	DCRD	-98586.5,-88380.5,-62174.5,-33521.5,-27044.5	Padi4,Sdhb,Padi3,Padi2,Padi1	ENSMUSG00000025330.6,ENSMUSG00000009863.14,ENSMUSG00000025328.9,ENSMUSG00000028927.6,ENSMUSG00000025329.3	ENSMUST00000026381.6,ENSMUST00000010007.8,ENSMUST00000026377.8,ENSMUST00000030765.6,ENSMUST00000026378.3	-,+,-,+,-	open_sea	140906255	140906539	-33433	TRUE	FALSE
chr4	140879842	140879843	cg41619017_TC21	CG	DCRD	-81360.5,-69194.5,-34064.5,-26501.5	Sdhb,Padi3,Padi1,Padi2	ENSMUSG00000009863.14,ENSMUSG00000025328.9,ENSMUSG00000025329.3,ENSMUSG00000028927.6	ENSMUST00000010007.8,ENSMUST00000026377.8,ENSMUST00000026378.3,ENSMUST00000030765.6	+,-,-,+	open_sea	140906255	140906539	-26413	TRUE	FALSE
chr4	140879859	140879860	cg41619018_BC21	CG	DCRD	-81343.5,-69211.5,-34081.5,-26484.5	Sdhb,Padi3,Padi1,Padi2	ENSMUSG00000009863.14,ENSMUSG00000025328.9,ENSMUSG00000025329.3,ENSMUSG00000028927.6	ENSMUST00000010007.8,ENSMUST00000026377.8,ENSMUST00000026378.3,ENSMUST00000030765.6	+,-,-,+	open_sea	140906255	140906539	-26396	TRUE	FALSE
chr4	140906162	140906163	cg41619362_BC21	CG	Promoter	-181.5	Padi2	ENSMUSG00000028927.6	ENSMUST00000030765.6	+	cpg_shore	140906255	140906539	-93	TRUE	FALSE
chr4	140906429	140906430	cg41619381_BC21	CG	Promoter	85.5	Padi2	ENSMUSG00000028927.6	ENSMUST00000030765.6	+	cpg_island	140906255	140906539	0	TRUE	FALSE
chr4	140906440	140906441	cg41619382_TC21	CG	Promoter	96.5	Padi2	ENSMUSG00000028927.6	ENSMUST00000030765.6	+	cpg_island	140906255	140906539	0	TRUE	FALSE
chr4	140906638	140906639	cg41619395_TC21	CG	Promoter	294.5	Padi2	ENSMUSG00000028927.6	ENSMUST00000030765.6	+	cpg_shore	140906255	140906539	100	TRUE	FALSE
chr4	140910264	140910265	cg41619452_BC21	CG	intron	19200.5	Padi2	ENSMUSG00000028927.6	ENSMUST00000030765.6	+	cpg_shelve	140906255	140906539	3726	TRUE	FALSE
chr4	140925390	140925391	cg41619671_BC21	CG	intron	4074.5	Padi2	ENSMUSG00000028927.6	ENSMUST00000030765.6	+	open_sea	140906255	140906539	18852	TRUE	FALSE
chr4	140927319	140927320	cg41619700_BC21	CG	intron	2145.5	Padi2	ENSMUSG00000028927.6	ENSMUST00000030765.6	+	open_sea	140906255	140906539	20781	TRUE	FALSE
chr4	140929652	140929653	cg41619734_BC21	CG	intron	-187.5	Padi2	ENSMUSG00000028927.6	ENSMUST00000030765.6	+	open_sea	140906255	140906539	23114	TRUE	FALSE
chr4	140931393	140931394	cg41619766_TC21	CG	intron	-1928.5	Padi2	ENSMUSG00000028927.6	ENSMUST00000030765.6	+	open_sea	140906255	140906539	24855	TRUE	FALSE
chr4	140932081	140932082	cg41619781_BC21	CG	exon	72.5	Padi2	ENSMUSG00000028927.6	ENSMUST00000030765.6	+	open_sea	140906255	140906539	25543	TRUE	FALSE
chr4	140932938	140932939	cg41619808_TC11	CG	intron	-3473.5	Padi2	ENSMUSG00000028927.6	ENSMUST00000030765.6	+	open_sea	140906255	140906539	26400	TRUE	FALSE
chr4	140946846	140946847	cg41619987_BC21	CG	intron	-17381.5	Padi2	ENSMUSG00000028927.6	ENSMUST00000030765.6	+	open_sea	140961221	140961669	-14375	TRUE	FALSE
chr4	140952050	140952051	cg41620069_BC21	CG	3'-UTR	-796.5	Padi2	ENSMUSG00000028927.6	ENSMUST00000030765.6	+	open_sea	140961221	140961669	-9171	TRUE	FALSE
chr4	140952421	140952422	cg41620073_BC21	CG	3'-UTR	-1167.5	Padi2	ENSMUSG00000028927.6	ENSMUST00000030765.6	+	open_sea	140961221	140961669	-8800	TRUE	FALSE
chr4	140956191	140956192	cg41620126_BC21	CG	DCRD	-54452.5,-30681.5,-5011.5,49847.5,97530.5	Mfap2,Atp13a2,Sdhb,Padi2,Crocc	ENSMUSG00000060572.17,ENSMUSG00000036622.15,ENSMUSG00000009863.14,ENSMUSG00000028927.6,ENSMUSG00000040860.16	ENSMUST00000071977.8,ENSMUST00000037055.13,ENSMUST00000010007.8,ENSMUST00000030765.6,ENSMUST00000102491.9	+,+,+,+,-	open_sea	140961221	140961669	-5030	FALSE	TRUE
chr4	140956304	140956305	cg41620127_BC11	CG	DCRD	-54339.5,-30568.5,-4898.5,49960.5,97417.5	Mfap2,Atp13a2,Sdhb,Padi2,Crocc	ENSMUSG00000060572.17,ENSMUSG00000036622.15,ENSMUSG00000009863.14,ENSMUSG00000028927.6,ENSMUSG00000040860.16	ENSMUST00000071977.8,ENSMUST00000037055.13,ENSMUST00000010007.8,ENSMUST00000030765.6,ENSMUST00000102491.9	+,+,+,+,-	open_sea	140961221	140961669	-4917	TRUE	FALSE
chr4	140960261	140960262	cg41620193_BC21	CG	Promoter	-941.5	Sdhb	ENSMUSG00000009863.14	ENSMUST00000010007.8	+	cpg_shore	140961221	140961669	-960	TRUE	FALSE
chr4	140961247	140961248	cg41620212_TC11	CG	Promoter	44.5	Sdhb	ENSMUSG00000009863.14	ENSMUST00000010007.8	+	cpg_island	140961221	140961669	0	TRUE	FALSE
chr4	140961508	140961509	cg41620239_TC21	CG	Promoter	305.5	Sdhb	ENSMUSG00000009863.14	ENSMUST00000010007.8	+	cpg_island	140961221	140961669	0	TRUE	FALSE
chr4	140961745	140961746	cg41620254_BC21	CG	intron	8452.5	Sdhb	ENSMUSG00000009863.14	ENSMUST00000010007.8	+	cpg_shore	140961221	140961669	77	TRUE	FALSE
chr4	140966506	140966507	cg41620331_TC11	CG	exon	55.0	Sdhb	ENSMUSG00000009863.14	ENSMUST00000010007.8	+	open_sea	140961221	140961669	4838	TRUE	FALSE
chr4	140971349	140971350	cg41620411_TC11	CG	intron	-1151.5	Sdhb	ENSMUSG00000009863.14	ENSMUST00000010007.8	+	open_sea	140961221	140961669	9681	TRUE	FALSE
chr4	140981757	140981758	cg41620611_BC21	CG	DCRD	-28886.5,-5115.5,20554.5,71964.5,75413.5,96599.5	Mfap2,Atp13a2,Sdhb,Crocc,Padi2,Necap2	ENSMUSG00000060572.17,ENSMUSG00000036622.15,ENSMUSG00000009863.14,ENSMUSG00000040860.16,ENSMUSG00000028927.6,ENSMUSG00000028923.14	ENSMUST00000071977.8,ENSMUST00000037055.13,ENSMUST00000010007.8,ENSMUST00000102491.9,ENSMUST00000030765.6,ENSMUST00000030760.14	+,+,+,-,+,-	open_sea	140986757	140987245	-5000	TRUE	FALSE
chr4	140983005	140983006	cg41620620_TC21	CG	DCRD	-27638.5,-3867.5,21802.5,70716.5,76661.5,95351.5	Mfap2,Atp13a2,Sdhb,Crocc,Padi2,Necap2	ENSMUSG00000060572.17,ENSMUSG00000036622.15,ENSMUSG00000009863.14,ENSMUSG00000040860.16,ENSMUSG00000028927.6,ENSMUSG00000028923.14	ENSMUST00000071977.8,ENSMUST00000037055.13,ENSMUST00000010007.8,ENSMUST00000102491.9,ENSMUST00000030765.6,ENSMUST00000030760.14	+,+,+,-,+,-	cpg_shelve	140986757	140987245	-3752	FALSE	TRUE
chr4	140983921	140983922	cg41620634_TC11	CG	DCRD	-26722.5,-2951.5,22718.5,69800.5,77577.5,94435.5	Mfap2,Atp13a2,Sdhb,Crocc,Padi2,Necap2	ENSMUSG00000060572.17,ENSMUSG00000036622.15,ENSMUSG00000009863.14,ENSMUSG00000040860.16,ENSMUSG00000028927.6,ENSMUSG00000028923.14	ENSMUST00000071977.8,ENSMUST00000037055.13,ENSMUST00000010007.8,ENSMUST00000102491.9,ENSMUST00000030765.6,ENSMUST00000030760.14	+,+,+,-,+,-	cpg_shelve	140986757	140987245	-2836	TRUE	FALSE
chr4	140985446	140985447	cg41620651_TC21	CG	Promoter	-1426.5	Atp13a2	ENSMUSG00000036622.15	ENSMUST00000037055.13	+	cpg_shore	140986757	140987245	-1311	TRUE	FALSE
chr4	140986776	140986777	cg41620682_TC21	CG	Promoter	-96.5	Atp13a2	ENSMUSG00000036622.15	ENSMUST00000037055.13	+	cpg_island	140986757	140987245	0	TRUE	FALSE
chr4	140987243	140987244	cg41620735_BC21	CG	Promoter	370.5	Atp13a2	ENSMUSG00000036622.15	ENSMUST00000037055.13	+	cpg_island	140986757	140987245	0	TRUE	FALSE
chr4	140988808	140988809	cg41620756_TC21	CG	intron	8293.0	Atp13a2	ENSMUSG00000036622.15	ENSMUST00000037055.13	+	cpg_shore	140986757	140987245	1564	TRUE	FALSE
chr4	140988845	140988846	cg41620757_BC11	CG	intron	8256.0	Atp13a2	ENSMUSG00000036622.15	ENSMUST00000037055.13	+	cpg_shore	140986757	140987245	1601	TRUE	FALSE
chr4	140994323	140994324	cg41620867_BC21	CG	exon	28.0	Atp13a2	ENSMUSG00000036622.15	ENSMUST00000037055.13	+	open_sea	140986757	140987245	7079	TRUE	FALSE
chr4	140995752	140995753	cg41620898_TC11	CG	intron	1349.0	Atp13a2	ENSMUSG00000036622.15	ENSMUST00000037055.13	+	open_sea	140986757	140987245	8508	TRUE	FALSE
chr4	140995919	140995920	cg41620901_TC21	CG	intron	1182.0	Atp13a2	ENSMUSG00000036622.15	ENSMUST00000037055.13	+	open_sea	140986757	140987245	8675	TRUE	FALSE
chr4	141006221	141006222	cg41621113_TC21	CG	exon	-67.0	Atp13a2	ENSMUSG00000036622.15	ENSMUST00000037055.13	+	open_sea	141010538	141010775	-4317	TRUE	FALSE
chr4	141006991	141006992	cg41621142_TC21	CG	exon	144.0	Atp13a2	ENSMUSG00000036622.15	ENSMUST00000037055.13	+	cpg_shelve	141010538	141010775	-3547	TRUE	FALSE
chr4	141008238	141008239	cg41621167_BC21	CG	DCRD	-80094.5,-2405.5,21365.5,45483.5,47035.5,70118.5	Spata21,Mfap2,Atp13a2,Crocc,Sdhb,Necap2	ENSMUSG00000045004.3,ENSMUSG00000060572.17,ENSMUSG00000036622.15,ENSMUSG00000040860.16,ENSMUSG00000009863.14,ENSMUSG00000028923.14	ENSMUST00000051907.2,ENSMUST00000071977.8,ENSMUST00000037055.13,ENSMUST00000102491.9,ENSMUST00000010007.8,ENSMUST00000030760.14	+,+,+,-,+,-	cpg_shelve	141010538	141010775	-2300	FALSE	TRUE
chr4	141010175	141010176	cg41621182_TC21	CG	Promoter	-468.5	Mfap2	ENSMUSG00000060572.17	ENSMUST00000071977.8	+	cpg_shore	141010538	141010775	-363	FALSE	TRUE
chr4	141010689	141010690	cg41621205_TC11	CG	Promoter	45.5	Mfap2	ENSMUSG00000060572.17	ENSMUST00000071977.8	+	cpg_island	141010538	141010775	0	FALSE	TRUE
chr4	141013848	141013849	cg41621269_BC21	CG	exon	-32.5	Mfap2	ENSMUSG00000060572.17	ENSMUST00000166376.8	+	cpg_shelve	141010538	141010775	3074	TRUE	FALSE
chr4	141014949	141014950	cg41621285_TC21	CG	intron	-1833.5	Mfap2	ENSMUSG00000060572.17	ENSMUST00000166376.8	+	open_sea	141010538	141010775	4175	TRUE	FALSE
chr4	141021346	141021347	cg41621441_BC21	CG	intron	-13833.0	Crocc	ENSMUSG00000040860.16	ENSMUST00000102491.9	-	cpg_shelve	141025205	141025506	-3859	TRUE	FALSE
chr4	141021810	141021811	cg41621454_TC21	CG	exon	75.0	Crocc	ENSMUSG00000040860.16	ENSMUST00000102491.9	-	cpg_shelve	141025205	141025506	-3395	TRUE	FALSE
chr4	141029217	141029218	cg41621609_BC11	CG	exon	0.5	Crocc	ENSMUSG00000040860.16	ENSMUST00000102491.9	-	cpg_shelve	141025205	141025506	3712	TRUE	FALSE
chr4	141032952	141032953	cg41621693_TC11	CG	exon	66.0	Crocc	ENSMUSG00000040860.16	ENSMUST00000102491.9	-	open_sea	141025205	141025506	7447	TRUE	FALSE
chr4	141038857	141038858	cg41621813_BC21	CG	intron	3678.0	Crocc	ENSMUSG00000040860.16	ENSMUST00000102491.9	-	cpg_shelve	141041582	141041805	-2725	TRUE	FALSE
chr4	141047254	141047255	cg41622002_TC21	CG	intron	12075.0	Crocc	ENSMUSG00000040860.16	ENSMUST00000102491.9	-	open_sea	141041582	141041805	5450	TRUE	FALSE
chr4	141053660	141053661	cg41622104_TC21	CG	Promoter	61.5	Crocc	ENSMUSG00000040860.16	ENSMUST00000102491.9	-	open_sea	141060105	141061133	-6445	TRUE	FALSE
chr4	141053721	141053722	cg41622106_TC11	CG	Promoter	0.5	Crocc	ENSMUSG00000040860.16	ENSMUST00000102491.9	-	open_sea	141060105	141061133	-6384	FALSE	TRUE
chr4	141053735	141053736	cg41622107_TC21	CG	Promoter	-13.5	Crocc	ENSMUSG00000040860.16	ENSMUST00000102491.9	-	open_sea	141060105	141061133	-6370	TRUE	FALSE
chr4	141058438	141058439	cg41622191_BC21	CG	DCRD	-89474.5,-29894.5,-4716.5,19918.5,47794.5,71565.5,81327.5,97235.5	Fbxo42,Spata21,Crocc,Necap2,Mfap2,Atp13a2,Szrd1,Sdhb	ENSMUSG00000028920.9,ENSMUSG00000045004.3,ENSMUSG00000040860.16,ENSMUSG00000028923.14,ENSMUSG00000060572.17,ENSMUSG00000036622.15,ENSMUSG00000040842.17,ENSMUSG00000009863.14	ENSMUST00000030757.9,ENSMUST00000051907.2,ENSMUST00000102491.9,ENSMUST00000030760.14,ENSMUST00000071977.8,ENSMUST00000037055.13,ENSMUST00000102487.3,ENSMUST00000010007.8	+,+,-,-,+,+,-,+	cpg_shore	141060105	141061133	-1667	TRUE	FALSE
chr4	141058457	141058458	cg41622192_BC21	CG	DCRD	-89455.5,-29875.5,-4735.5,19899.5,47813.5,71584.5,81308.5,97254.5	Fbxo42,Spata21,Crocc,Necap2,Mfap2,Atp13a2,Szrd1,Sdhb	ENSMUSG00000028920.9,ENSMUSG00000045004.3,ENSMUSG00000040860.16,ENSMUSG00000028923.14,ENSMUSG00000060572.17,ENSMUSG00000036622.15,ENSMUSG00000040842.17,ENSMUSG00000009863.14	ENSMUST00000030757.9,ENSMUST00000051907.2,ENSMUST00000102491.9,ENSMUST00000030760.14,ENSMUST00000071977.8,ENSMUST00000037055.13,ENSMUST00000102487.3,ENSMUST00000010007.8	+,+,-,-,+,+,-,+	cpg_shore	141060105	141061133	-1648	TRUE	FALSE
chr4	141059642	141059643	cg41622207_TC11	CG	DCRD	-88270.5,-28690.5,-5920.5,18714.5,48998.5,72769.5,80123.5,98439.5	Fbxo42,Spata21,Crocc,Necap2,Mfap2,Atp13a2,Szrd1,Sdhb	ENSMUSG00000028920.9,ENSMUSG00000045004.3,ENSMUSG00000040860.16,ENSMUSG00000028923.14,ENSMUSG00000060572.17,ENSMUSG00000036622.15,ENSMUSG00000040842.17,ENSMUSG00000009863.14	ENSMUST00000030757.9,ENSMUST00000051907.2,ENSMUST00000102491.9,ENSMUST00000030760.14,ENSMUST00000071977.8,ENSMUST00000037055.13,ENSMUST00000102487.3,ENSMUST00000010007.8	+,+,-,-,+,+,-,+	cpg_shore	141060105	141061133	-463	TRUE	FALSE
chr4	141060118	141060119	cg41622215_BC21	CG	DCRD	-87794.5,-28214.5,-6396.5,18238.5,49474.5,73245.5,79647.5,98915.5	Fbxo42,Spata21,Crocc,Necap2,Mfap2,Atp13a2,Szrd1,Sdhb	ENSMUSG00000028920.9,ENSMUSG00000045004.3,ENSMUSG00000040860.16,ENSMUSG00000028923.14,ENSMUSG00000060572.17,ENSMUSG00000036622.15,ENSMUSG00000040842.17,ENSMUSG00000009863.14	ENSMUST00000030757.9,ENSMUST00000051907.2,ENSMUST00000102491.9,ENSMUST00000030760.14,ENSMUST00000071977.8,ENSMUST00000037055.13,ENSMUST00000102487.3,ENSMUST00000010007.8	+,+,-,-,+,+,-,+	cpg_island	141060105	141061133	0	FALSE	TRUE
chr4	141060421	141060422	cg41622238_BC21	CG	DCRD	-87491.5,-27911.5,-6699.5,17935.5,49777.5,73548.5,79344.5,99218.5	Fbxo42,Spata21,Crocc,Necap2,Mfap2,Atp13a2,Szrd1,Sdhb	ENSMUSG00000028920.9,ENSMUSG00000045004.3,ENSMUSG00000040860.16,ENSMUSG00000028923.14,ENSMUSG00000060572.17,ENSMUSG00000036622.15,ENSMUSG00000040842.17,ENSMUSG00000009863.14	ENSMUST00000030757.9,ENSMUST00000051907.2,ENSMUST00000102491.9,ENSMUST00000030760.14,ENSMUST00000071977.8,ENSMUST00000037055.13,ENSMUST00000102487.3,ENSMUST00000010007.8	+,+,-,-,+,+,-,+	cpg_island	141060105	141061133	0	FALSE	TRUE
chr4	141061535	141061536	cg41622318_TC21	CG	DCRD	-86377.5,-26797.5,-7813.5,16821.5,50891.5,74662.5,78230.5	Fbxo42,Spata21,Crocc,Necap2,Mfap2,Atp13a2,Szrd1	ENSMUSG00000028920.9,ENSMUSG00000045004.3,ENSMUSG00000040860.16,ENSMUSG00000028923.14,ENSMUSG00000060572.17,ENSMUSG00000036622.15,ENSMUSG00000040842.17	ENSMUST00000030757.9,ENSMUST00000051907.2,ENSMUST00000102491.9,ENSMUST00000030760.14,ENSMUST00000071977.8,ENSMUST00000037055.13,ENSMUST00000102487.3	+,+,-,-,+,+,-	cpg_shore	141060105	141061133	403	TRUE	FALSE
chr4	141069542	141069543	cg41622431_TC21	CG	intron	-2892.0	Necap2	ENSMUSG00000028923.14	ENSMUST00000030760.14	-	open_sea	141077834	141078468	-8292	TRUE	FALSE
chr4	141076447	141076448	cg41622556_BC21	CG	intron	4013.0	Necap2	ENSMUSG00000028923.14	ENSMUST00000030760.14	-	cpg_shore	141077834	141078468	-1387	TRUE	FALSE
chr4	141078342	141078343	cg41622640_TC21	CG	Promoter	14.5	Necap2	ENSMUSG00000028923.14	ENSMUST00000030760.14	-	cpg_island	141077834	141078468	0	TRUE	FALSE
chr4	141078367	141078368	cg41622642_BC21	CG	Promoter	-10.5	Necap2	ENSMUSG00000028923.14	ENSMUST00000030760.14	-	cpg_island	141077834	141078468	0	TRUE	FALSE
chr4	141084874	141084875	cg41622742_BC21	CG	DCRD	-63038.5,-31152.5,-6517.5,-3458.5,54891.5,74230.5,98001.5	Fbxo42,Crocc,Necap2,Spata21,Szrd1,Mfap2,Atp13a2	ENSMUSG00000028920.9,ENSMUSG00000040860.16,ENSMUSG00000028923.14,ENSMUSG00000045004.3,ENSMUSG00000040842.17,ENSMUSG00000060572.17,ENSMUSG00000036622.15	ENSMUST00000030757.9,ENSMUST00000102491.9,ENSMUST00000030760.14,ENSMUST00000051907.2,ENSMUST00000102487.3,ENSMUST00000071977.8,ENSMUST00000037055.13	+,-,-,+,-,+,+	open_sea	141077834	141078468	6407	TRUE	FALSE
chr4	141088300	141088301	cg41622780_TC11	CG	Promoter	-32.5	Spata21	ENSMUSG00000045004.3	ENSMUST00000051907.2	+	open_sea	141077834	141078468	9833	TRUE	FALSE
chr4	141088468	141088469	cg41622782_TC11	CG	Promoter	135.5	Spata21	ENSMUSG00000045004.3	ENSMUST00000051907.2	+	open_sea	141077834	141078468	10001	TRUE	FALSE
chr4	141091210	141091211	cg41622822_TC21	CG	intron	9336.0	Spata21	ENSMUSG00000045004.3	ENSMUST00000051907.2	+	open_sea	141077834	141078468	12743	TRUE	FALSE
chr4	141100419	141100420	cg41622945_BC21	CG	intron	127.0	Spata21	ENSMUSG00000045004.3	ENSMUST00000051907.2	+	open_sea	141077834	141078468	21952	TRUE	FALSE
chr4	141114663	141114664	cg41623182_BC11	CG	3'-UTR	281.0	Szrd1	ENSMUSG00000040842.17	ENSMUST00000102487.3	-	open_sea	141139220	141139895	-24557	TRUE	FALSE
chr4	141115040	141115041	cg41623185_BC21	CG	3'-UTR	658.0	Szrd1	ENSMUSG00000040842.17	ENSMUST00000102487.3	-	open_sea	141139220	141139895	-24180	TRUE	FALSE
chr4	141117155	141117156	cg41623225_BC21	CG	intron	-9228.0	Szrd1	ENSMUSG00000040842.17	ENSMUST00000102487.3	-	open_sea	141139220	141139895	-22065	TRUE	FALSE
chr4	141120216	141120217	cg41623264_TC21	CG	intron	-6167.0	Szrd1	ENSMUSG00000040842.17	ENSMUST00000102487.3	-	open_sea	141139220	141139895	-19004	TRUE	FALSE
chr4	141125175	141125176	cg41623331_BC21	CG	intron	-1208.0	Szrd1	ENSMUSG00000040842.17	ENSMUST00000102487.3	-	open_sea	141139220	141139895	-14045	TRUE	FALSE
chr4	141125718	141125719	cg41623339_TC21	CG	intron	-665.0	Szrd1	ENSMUSG00000040842.17	ENSMUST00000102487.3	-	open_sea	141139220	141139895	-13502	TRUE	FALSE
chr4	141131813	141131814	cg41623406_BC21	CG	intron	5430.0	Szrd1	ENSMUSG00000040842.17	ENSMUST00000102487.3	-	open_sea	141139220	141139895	-7407	TRUE	FALSE
chr4	141133302	141133303	cg41623434_BC21	CG	intron	6919.0	Szrd1	ENSMUSG00000040842.17	ENSMUST00000102487.3	-	open_sea	141139220	141139895	-5918	TRUE	FALSE
chr4	141135230	141135231	cg41623477_BC21	CG	intron	8847.0	Szrd1	ENSMUSG00000040842.17	ENSMUST00000102487.3	-	cpg_shelve	141139220	141139895	-3990	TRUE	FALSE
chr4	141139295	141139296	cg41623562_BC21	CG	Promoter	470.5	Szrd1	ENSMUSG00000040842.17	ENSMUST00000102487.3	-	cpg_island	141139220	141139895	0	TRUE	FALSE
chr4	141139997	141139998	cg41623615_BC21	CG	Promoter	-231.5	Szrd1	ENSMUSG00000040842.17	ENSMUST00000102487.3	-	cpg_shore	141139220	141139895	103	TRUE	FALSE
chr4	141140039	141140040	cg41623617_TC11	CG	Promoter	-273.5	Szrd1	ENSMUSG00000040842.17	ENSMUST00000102487.3	-	cpg_shore	141139220	141139895	145	TRUE	FALSE
chr4	141147736	141147737	cg41623727_BC21	CG	Promoter	-176.5	Fbxo42	ENSMUSG00000028920.9	ENSMUST00000030757.9	+	cpg_shore	141147759	141148594	-23	TRUE	FALSE
chr4	141147759	141147760	cg41623728_TC11	CG	Promoter	-153.5	Fbxo42	ENSMUSG00000028920.9	ENSMUST00000030757.9	+	cpg_island	141147759	141148594	0	TRUE	FALSE
chr4	141148360	141148361	cg41623813_TC21	CG	Promoter	447.5	Fbxo42	ENSMUSG00000028920.9	ENSMUST00000030757.9	+	cpg_island	141147759	141148594	0	FALSE	TRUE
chr4	141152248	141152249	cg41623869_TC21	CG	intron	23739.0	Fbxo42	ENSMUSG00000028920.9	ENSMUST00000030757.9	+	cpg_shelve	141147759	141148594	3655	TRUE	FALSE
chr4	141157742	141157743	cg41623927_BC21	CG	intron	18245.0	Fbxo42	ENSMUSG00000028920.9	ENSMUST00000030757.9	+	open_sea	141147759	141148594	9149	TRUE	FALSE
chr4	141166629	141166630	cg41624029_TC11	CG	intron	9358.0	Fbxo42	ENSMUSG00000028920.9	ENSMUST00000030757.9	+	open_sea	141147759	141148594	18036	TRUE	FALSE
chr4	141197532	141197533	cg41624367_TC21	CG	exon	-1.5	Fbxo42	ENSMUSG00000028920.9	ENSMUST00000030757.9	+	open_sea	141210006	141210385	-12474	TRUE	FALSE
chr4	141202147	141202148	cg41624478_BC11	CG	3'-UTR	164.5	Fbxo42	ENSMUSG00000028920.9	ENSMUST00000030757.9	+	open_sea	141210006	141210385	-7859	TRUE	FALSE
chr4	141202486	141202487	cg41624484_TC21	CG	3'-UTR	-174.5	Fbxo42	ENSMUSG00000028920.9	ENSMUST00000030757.9	+	open_sea	141210006	141210385	-7520	TRUE	FALSE
chr4	141210579	141210580	cg41624613_BC21	CG	DCRD	-90660.5,-70813.5,-32289.5,-3376.5,62666.5	Epha2,Szrd1,Arhgef19,Cplane2,Fbxo42	ENSMUSG00000006445.3,ENSMUSG00000040842.17,ENSMUSG00000028919.11,ENSMUSG00000073733.4,ENSMUSG00000028920.9	ENSMUST00000006614.2,ENSMUST00000102487.3,ENSMUST00000006618.8,ENSMUST00000097813.2,ENSMUST00000030757.9	+,-,+,+,+	cpg_shore	141210006	141210385	195	TRUE	FALSE
chr4	141213035	141213036	cg41624651_TC21	CG	Promoter	-920.5	Cplane2	ENSMUSG00000073733.4	ENSMUST00000097813.2	+	cpg_shelve	141210006	141210385	2651	TRUE	FALSE
chr4	141214074	141214075	cg41624673_TC21	CG	Promoter	118.5	Cplane2	ENSMUSG00000073733.4	ENSMUST00000097813.2	+	cpg_shelve	141210006	141210385	3690	TRUE	FALSE
chr4	141214349	141214350	cg41624682_BC21	CG	Promoter	393.5	Cplane2	ENSMUSG00000073733.4	ENSMUST00000097813.2	+	cpg_shelve	141210006	141210385	3965	TRUE	FALSE
chr4	141219403	141219404	cg41624759_BC11	CG	intron	-2351.5	Cplane2	ENSMUSG00000073733.4	ENSMUST00000097813.2	+	open_sea	141210006	141210385	9019	TRUE	FALSE
chr4	141239642	141239643	cg41625012_BC21	CG	DCRD	-99876.5,-61597.5,-3226.5,25686.5,91729.5	Szrd1,Epha2,Arhgef19,Cplane2,Fbxo42	ENSMUSG00000040842.17,ENSMUSG00000006445.3,ENSMUSG00000028919.11,ENSMUSG00000073733.4,ENSMUSG00000028920.9	ENSMUST00000102487.3,ENSMUST00000006614.2,ENSMUST00000006618.8,ENSMUST00000097813.2,ENSMUST00000030757.9	-,+,+,+,+	open_sea	141247387	141247681	-7745	TRUE	FALSE
chr4	141239677	141239678	cg41625013_BC21	CG	DCRD	-99911.5,-61562.5,-3191.5,25721.5,91764.5	Szrd1,Epha2,Arhgef19,Cplane2,Fbxo42	ENSMUSG00000040842.17,ENSMUSG00000006445.3,ENSMUSG00000028919.11,ENSMUSG00000073733.4,ENSMUSG00000028920.9	ENSMUST00000102487.3,ENSMUST00000006614.2,ENSMUST00000006618.8,ENSMUST00000097813.2,ENSMUST00000030757.9	-,+,+,+,+	open_sea	141247387	141247681	-7710	TRUE	FALSE
chr4	141239744	141239745	cg41625017_TC21	CG	DCRD	-99978.5,-61495.5,-3124.5,25788.5,91831.5	Szrd1,Epha2,Arhgef19,Cplane2,Fbxo42	ENSMUSG00000040842.17,ENSMUSG00000006445.3,ENSMUSG00000028919.11,ENSMUSG00000073733.4,ENSMUSG00000028920.9	ENSMUST00000102487.3,ENSMUST00000006614.2,ENSMUST00000006618.8,ENSMUST00000097813.2,ENSMUST00000030757.9	-,+,+,+,+	open_sea	141247387	141247681	-7643	TRUE	FALSE
chr4	141239757	141239758	cg41625018_BC21	CG	DCRD	-99991.5,-61482.5,-3111.5,25801.5,91844.5	Szrd1,Epha2,Arhgef19,Cplane2,Fbxo42	ENSMUSG00000040842.17,ENSMUSG00000006445.3,ENSMUSG00000028919.11,ENSMUSG00000073733.4,ENSMUSG00000028920.9	ENSMUST00000102487.3,ENSMUST00000006614.2,ENSMUST00000006618.8,ENSMUST00000097813.2,ENSMUST00000030757.9	-,+,+,+,+	open_sea	141247387	141247681	-7630	TRUE	FALSE
chr4	141240733	141240734	cg41625043_BC21	CG	DCRD	-60506.5,-2135.5,26777.5,92820.5	Epha2,Arhgef19,Cplane2,Fbxo42	ENSMUSG00000006445.3,ENSMUSG00000028919.11,ENSMUSG00000073733.4,ENSMUSG00000028920.9	ENSMUST00000006614.2,ENSMUST00000006618.8,ENSMUST00000097813.2,ENSMUST00000030757.9	+,+,+,+	open_sea	141247387	141247681	-6654	TRUE	FALSE
chr4	141242789	141242790	cg41625090_BC11	CG	Promoter	-79.5	Arhgef19	ENSMUSG00000028919.11	ENSMUST00000006618.8	+	open_sea	141247387	141247681	-4598	TRUE	FALSE
chr4	141242891	141242892	cg41625094_TC21	CG	Promoter	22.5	Arhgef19	ENSMUSG00000028919.11	ENSMUST00000006618.8	+	open_sea	141247387	141247681	-4496	TRUE	FALSE
chr4	141242989	141242990	cg41625095_BC11	CG	Promoter	120.5	Arhgef19	ENSMUSG00000028919.11	ENSMUST00000006618.8	+	open_sea	141247387	141247681	-4398	TRUE	FALSE
chr4	141243999	141244000	cg41625104_BC21	CG	intron	6217.0	Arhgef19	ENSMUSG00000028919.11	ENSMUST00000006618.8	+	cpg_shelve	141247387	141247681	-3388	TRUE	FALSE
chr4	141245217	141245218	cg41625118_BC21	CG	intron	4999.0	Arhgef19	ENSMUSG00000028919.11	ENSMUST00000006618.8	+	cpg_shelve	141247387	141247681	-2170	TRUE	FALSE
chr4	141245251	141245252	cg41625119_BC21	CG	intron	4965.0	Arhgef19	ENSMUSG00000028919.11	ENSMUST00000006618.8	+	cpg_shelve	141247387	141247681	-2136	TRUE	FALSE
chr4	141245877	141245878	cg41625126_TC21	CG	intron	4339.0	Arhgef19	ENSMUSG00000028919.11	ENSMUST00000006618.8	+	cpg_shore	141247387	141247681	-1510	TRUE	FALSE
chr4	141246429	141246430	cg41625142_BC21	CG	exon	-37.5	Arhgef19	ENSMUSG00000028919.11	ENSMUST00000006618.8	+	cpg_shore	141247387	141247681	-958	TRUE	FALSE
chr4	141246484	141246485	cg41625144_TC21	CG	exon	-92.5	Arhgef19	ENSMUSG00000028919.11	ENSMUST00000006618.8	+	cpg_shore	141247387	141247681	-903	TRUE	FALSE
chr4	141249269	141249270	cg41625274_TC11	CG	exon	33.5	Arhgef19	ENSMUSG00000028919.11	ENSMUST00000006618.8	+	cpg_shore	141247827	141248092	1178	TRUE	FALSE
chr4	141254949	141254950	cg41625401_BC21	CG	intron	-4733.0	Arhgef19	ENSMUSG00000028919.11	ENSMUST00000006618.8	+	open_sea	141247827	141248092	6858	TRUE	FALSE
chr4	141256450	141256451	cg41625422_BC21	CG	intron	-6234.0	Arhgef19	ENSMUSG00000028919.11	ENSMUST00000006618.8	+	open_sea	141247827	141248092	8359	TRUE	FALSE
chr4	141256803	141256804	cg41625431_BC21	CG	exon	339.5	Arhgef19	ENSMUSG00000028919.11	ENSMUST00000006618.8	+	open_sea	141247827	141248092	8712	TRUE	FALSE
chr4	141259688	141259689	cg41625490_TC21	CG	DCRD	-41551.5,16819.5,45732.5	Epha2,Arhgef19,Cplane2	ENSMUSG00000006445.3,ENSMUSG00000028919.11,ENSMUSG00000073733.4	ENSMUST00000006614.2,ENSMUST00000006618.8,ENSMUST00000097813.2	+,+,+	open_sea	141247827	141248092	11597	TRUE	FALSE
chr4	141260223	141260224	cg41625503_BC21	CG	DCRD	-41016.5,17354.5,46267.5	Epha2,Arhgef19,Cplane2	ENSMUSG00000006445.3,ENSMUSG00000028919.11,ENSMUSG00000073733.4	ENSMUST00000006614.2,ENSMUST00000006618.8,ENSMUST00000097813.2	+,+,+	open_sea	141247827	141248092	12132	TRUE	FALSE
chr4	141268068	141268069	cg41625578_TC11	CG	DCRD	-33171.5,25199.5,54112.5	Epha2,Arhgef19,Cplane2	ENSMUSG00000006445.3,ENSMUSG00000028919.11,ENSMUSG00000073733.4	ENSMUST00000006614.2,ENSMUST00000006618.8,ENSMUST00000097813.2	+,+,+	open_sea	141247827	141248092	19977	TRUE	FALSE
chr4	141269214	141269215	cg41625590_BC21	CG	DCRD	-99005.5,-32025.5,26345.5,55258.5	Fam131c,Epha2,Arhgef19,Cplane2	ENSMUSG00000006218.4,ENSMUSG00000006445.3,ENSMUSG00000028919.11,ENSMUSG00000073733.4	ENSMUST00000006380.4,ENSMUST00000006614.2,ENSMUST00000006618.8,ENSMUST00000097813.2	+,+,+,+	open_sea	141247827	141248092	21123	TRUE	FALSE
chr4	141272886	141272887	cg41625655_TC21	CG	DCRD	-95333.5,-28353.5,30017.5,58930.5	Fam131c,Epha2,Arhgef19,Cplane2	ENSMUSG00000006218.4,ENSMUSG00000006445.3,ENSMUSG00000028919.11,ENSMUSG00000073733.4	ENSMUST00000006380.4,ENSMUST00000006614.2,ENSMUST00000006618.8,ENSMUST00000097813.2	+,+,+,+	open_sea	141291605	141291950	-18719	TRUE	FALSE
chr4	141273659	141273660	cg41625683_BC21	CG	DCRD	-94560.5,-27580.5,30790.5,59703.5	Fam131c,Epha2,Arhgef19,Cplane2	ENSMUSG00000006218.4,ENSMUSG00000006445.3,ENSMUSG00000028919.11,ENSMUSG00000073733.4	ENSMUST00000006380.4,ENSMUST00000006614.2,ENSMUST00000006618.8,ENSMUST00000097813.2	+,+,+,+	open_sea	141291605	141291950	-17946	TRUE	FALSE
chr4	141273883	141273884	cg41625692_BC21	CG	DCRD	-94336.5,-27356.5,31014.5,59927.5	Fam131c,Epha2,Arhgef19,Cplane2	ENSMUSG00000006218.4,ENSMUSG00000006445.3,ENSMUSG00000028919.11,ENSMUSG00000073733.4	ENSMUST00000006380.4,ENSMUST00000006614.2,ENSMUST00000006618.8,ENSMUST00000097813.2	+,+,+,+	open_sea	141291605	141291950	-17722	TRUE	FALSE
chr4	141274761	141274762	cg41625710_BC21	CG	DCRD	-93458.5,-26478.5,31892.5,60805.5	Fam131c,Epha2,Arhgef19,Cplane2	ENSMUSG00000006218.4,ENSMUSG00000006445.3,ENSMUSG00000028919.11,ENSMUSG00000073733.4	ENSMUST00000006380.4,ENSMUST00000006614.2,ENSMUST00000006618.8,ENSMUST00000097813.2	+,+,+,+	open_sea	141291605	141291950	-16844	TRUE	FALSE
chr4	141275688	141275689	cg41625731_TC21	CG	DCRD	-92531.5,-25551.5,32819.5,61732.5	Fam131c,Epha2,Arhgef19,Cplane2	ENSMUSG00000006218.4,ENSMUSG00000006445.3,ENSMUSG00000028919.11,ENSMUSG00000073733.4	ENSMUST00000006380.4,ENSMUST00000006614.2,ENSMUST00000006618.8,ENSMUST00000097813.2	+,+,+,+	open_sea	141291605	141291950	-15917	TRUE	FALSE
chr4	141275721	141275722	cg41625732_TC21	CG	DCRD	-92498.5,-25518.5,32852.5,61765.5	Fam131c,Epha2,Arhgef19,Cplane2	ENSMUSG00000006218.4,ENSMUSG00000006445.3,ENSMUSG00000028919.11,ENSMUSG00000073733.4	ENSMUST00000006380.4,ENSMUST00000006614.2,ENSMUST00000006618.8,ENSMUST00000097813.2	+,+,+,+	open_sea	141291605	141291950	-15884	TRUE	FALSE
chr4	141278337	141278338	cg41625773_BC21	CG	DCRD	-89882.5,-22902.5,35468.5,64381.5	Fam131c,Epha2,Arhgef19,Cplane2	ENSMUSG00000006218.4,ENSMUSG00000006445.3,ENSMUSG00000028919.11,ENSMUSG00000073733.4	ENSMUST00000006380.4,ENSMUST00000006614.2,ENSMUST00000006618.8,ENSMUST00000097813.2	+,+,+,+	open_sea	141291605	141291950	-13268	TRUE	FALSE
chr4	141278577	141278578	cg41625778_BC21	CG	DCRD	-89642.5,-22662.5,35708.5,64621.5	Fam131c,Epha2,Arhgef19,Cplane2	ENSMUSG00000006218.4,ENSMUSG00000006445.3,ENSMUSG00000028919.11,ENSMUSG00000073733.4	ENSMUST00000006380.4,ENSMUST00000006614.2,ENSMUST00000006618.8,ENSMUST00000097813.2	+,+,+,+	open_sea	141291605	141291950	-13028	TRUE	FALSE
chr4	141278869	141278870	cg41625781_TC21	CG	DCRD	-89350.5,-22370.5,36000.5,64913.5	Fam131c,Epha2,Arhgef19,Cplane2	ENSMUSG00000006218.4,ENSMUSG00000006445.3,ENSMUSG00000028919.11,ENSMUSG00000073733.4	ENSMUST00000006380.4,ENSMUST00000006614.2,ENSMUST00000006618.8,ENSMUST00000097813.2	+,+,+,+	open_sea	141291605	141291950	-12736	TRUE	FALSE
chr4	141284057	141284058	cg41625853_BC11	CG	DCRD	-84162.5,-17182.5,41188.5,70101.5	Fam131c,Epha2,Arhgef19,Cplane2	ENSMUSG00000006218.4,ENSMUSG00000006445.3,ENSMUSG00000028919.11,ENSMUSG00000073733.4	ENSMUST00000006380.4,ENSMUST00000006614.2,ENSMUST00000006618.8,ENSMUST00000097813.2	+,+,+,+	open_sea	141291605	141291950	-7548	TRUE	FALSE
chr4	141284082	141284083	cg41625854_BC11	CG	DCRD	-84137.5,-17157.5,41213.5,70126.5	Fam131c,Epha2,Arhgef19,Cplane2	ENSMUSG00000006218.4,ENSMUSG00000006445.3,ENSMUSG00000028919.11,ENSMUSG00000073733.4	ENSMUST00000006380.4,ENSMUST00000006614.2,ENSMUST00000006618.8,ENSMUST00000097813.2	+,+,+,+	open_sea	141291605	141291950	-7523	TRUE	FALSE
chr4	141284108	141284109	cg41625855_BC21	CG	DCRD	-84111.5,-17131.5,41239.5,70152.5	Fam131c,Epha2,Arhgef19,Cplane2	ENSMUSG00000006218.4,ENSMUSG00000006445.3,ENSMUSG00000028919.11,ENSMUSG00000073733.4	ENSMUST00000006380.4,ENSMUST00000006614.2,ENSMUST00000006618.8,ENSMUST00000097813.2	+,+,+,+	open_sea	141291605	141291950	-7497	TRUE	FALSE
chr4	141289936	141289937	cg41625970_BC21	CG	DCRD	-78283.5,-11303.5,47067.5,75980.5	Fam131c,Epha2,Arhgef19,Cplane2	ENSMUSG00000006218.4,ENSMUSG00000006445.3,ENSMUSG00000028919.11,ENSMUSG00000073733.4	ENSMUST00000006380.4,ENSMUST00000006614.2,ENSMUST00000006618.8,ENSMUST00000097813.2	+,+,+,+	cpg_shore	141291605	141291950	-1669	TRUE	FALSE
chr4	141298026	141298027	cg41626137_TC21	CG	DCRD	-70193.5,-3213.5,55157.5,84070.5	Fam131c,Epha2,Arhgef19,Cplane2	ENSMUSG00000006218.4,ENSMUSG00000006445.3,ENSMUSG00000028919.11,ENSMUSG00000073733.4	ENSMUST00000006380.4,ENSMUST00000006614.2,ENSMUST00000006618.8,ENSMUST00000097813.2	+,+,+,+	cpg_shelve	141301278	141301859	-3252	TRUE	FALSE
chr4	141301196	141301197	cg41626187_TC21	CG	Promoter	-43.5	Epha2	ENSMUSG00000006445.3	ENSMUST00000006614.2	+	cpg_shore	141301278	141301859	-82	TRUE	FALSE
chr4	141301219	141301220	cg41626188_TC21	CG	Promoter	-20.5	Epha2	ENSMUSG00000006445.3	ENSMUST00000006614.2	+	cpg_shore	141301278	141301859	-59	TRUE	FALSE
chr4	141301383	141301384	cg41626202_TC21	CG	Promoter	143.5	Epha2	ENSMUSG00000006445.3	ENSMUST00000006614.2	+	cpg_island	141301278	141301859	0	FALSE	TRUE
chr4	141301597	141301598	cg41626223_BC21	CG	Promoter	357.5	Epha2	ENSMUSG00000006445.3	ENSMUST00000006614.2	+	cpg_island	141301278	141301859	0	FALSE	TRUE
chr4	141301779	141301780	cg41626241_TC21	CG	intron	13532.5	Epha2	ENSMUSG00000006445.3	ENSMUST00000006614.2	+	cpg_island	141301278	141301859	0	FALSE	TRUE
chr4	141302937	141302938	cg41626287_BC21	CG	intron	12374.5	Epha2	ENSMUSG00000006445.3	ENSMUST00000006614.2	+	cpg_shore	141301278	141301859	1079	TRUE	FALSE
chr4	141307737	141307738	cg41626357_BC21	CG	intron	7574.5	Epha2	ENSMUSG00000006445.3	ENSMUST00000006614.2	+	cpg_shore	141308453	141309078	-716	TRUE	FALSE
chr4	141308453	141308454	cg41626370_BC21	CG	exon	289.0	Epha2	ENSMUSG00000006445.3	ENSMUST00000006614.2	+	cpg_island	141308453	141309078	0	TRUE	FALSE
chr4	141308659	141308660	cg41626382_BC21	CG	exon	83.0	Epha2	ENSMUSG00000006445.3	ENSMUST00000006614.2	+	cpg_island	141308453	141309078	0	TRUE	FALSE
chr4	141309027	141309028	cg41626410_BC21	CG	exon	-285.0	Epha2	ENSMUSG00000006445.3	ENSMUST00000006614.2	+	cpg_island	141308453	141309078	0	TRUE	FALSE
chr4	141309444	141309445	cg41626428_TC21	CG	intron	5867.5	Epha2	ENSMUSG00000006445.3	ENSMUST00000006614.2	+	cpg_shore	141308453	141309078	367	TRUE	FALSE
chr4	141311161	141311162	cg41626463_BC21	CG	intron	4150.5	Epha2	ENSMUSG00000006445.3	ENSMUST00000006614.2	+	cpg_shelve	141308453	141309078	2084	TRUE	FALSE
chr4	141312434	141312435	cg41626479_TC21	CG	intron	2877.5	Epha2	ENSMUSG00000006445.3	ENSMUST00000006614.2	+	cpg_shelve	141308453	141309078	3357	TRUE	FALSE
chr4	141314069	141314070	cg41626511_BC21	CG	intron	1242.5	Epha2	ENSMUSG00000006445.3	ENSMUST00000006614.2	+	open_sea	141308453	141309078	4992	TRUE	FALSE
chr4	141316379	141316380	cg41626550_TC21	CG	intron	-1067.5	Epha2	ENSMUSG00000006445.3	ENSMUST00000006614.2	+	open_sea	141308453	141309078	7302	TRUE	FALSE
chr4	141319504	141319505	cg41626618_BC21	CG	intron	-4192.5	Epha2	ENSMUSG00000006445.3	ENSMUST00000006614.2	+	open_sea	141308453	141309078	10427	TRUE	FALSE
chr4	141325830	141325831	cg41626767_BC11	CG	intron	-10518.5	Epha2	ENSMUSG00000006445.3	ENSMUST00000006614.2	+	open_sea	141308453	141309078	16753	TRUE	FALSE
chr4	141330189	141330190	cg41626838_BC21	CG	DCRD	-90589.5,-38030.5,28949.5,68014.5,85824.5,87320.5	Hspb7,Fam131c,Epha2,Clcnka,Clcnkb,Arhgef19	ENSMUSG00000006221.7,ENSMUSG00000006218.4,ENSMUSG00000006445.3,ENSMUSG00000033770.13,ENSMUSG00000006216.10,ENSMUSG00000028919.11	ENSMUST00000102486.4,ENSMUST00000006380.4,ENSMUST00000006614.2,ENSMUST00000105790.7,ENSMUST00000006378.8,ENSMUST00000006618.8	+,+,+,-,-,+	open_sea	141308453	141309078	21112	TRUE	FALSE
chr4	141337893	141337894	cg41626933_TC11	CG	DCRD	-82885.5,-30326.5,36653.5,60310.5,78120.5,95024.5,98211.5	Hspb7,Fam131c,Epha2,Clcnka,Clcnkb,Arhgef19,Srarp	ENSMUSG00000006221.7,ENSMUSG00000006218.4,ENSMUSG00000006445.3,ENSMUSG00000033770.13,ENSMUSG00000006216.10,ENSMUSG00000028919.11,ENSMUSG00000070637.2	ENSMUST00000102486.4,ENSMUST00000006380.4,ENSMUST00000006614.2,ENSMUST00000105790.7,ENSMUST00000006378.8,ENSMUST00000006618.8,ENSMUST00000094544.2	+,+,+,-,-,+,-	open_sea	141308453	141309078	28816	TRUE	FALSE
chr4	141338354	141338355	cg41626939_TC21	CG	DCRD	-82424.5,-29865.5,37114.5,59849.5,77659.5,95485.5,97750.5	Hspb7,Fam131c,Epha2,Clcnka,Clcnkb,Arhgef19,Srarp	ENSMUSG00000006221.7,ENSMUSG00000006218.4,ENSMUSG00000006445.3,ENSMUSG00000033770.13,ENSMUSG00000006216.10,ENSMUSG00000028919.11,ENSMUSG00000070637.2	ENSMUST00000102486.4,ENSMUST00000006380.4,ENSMUST00000006614.2,ENSMUST00000105790.7,ENSMUST00000006378.8,ENSMUST00000006618.8,ENSMUST00000094544.2	+,+,+,-,-,+,-	open_sea	141308453	141309078	29277	TRUE	FALSE
chr4	141346427	141346428	cg41627051_TC21	CG	DCRD	-98226.5,-74351.5,-21792.5,45187.5,51776.5,69586.5,89677.5	Zbtb17,Hspb7,Fam131c,Epha2,Clcnka,Clcnkb,Srarp	ENSMUSG00000006215.12,ENSMUSG00000006221.7,ENSMUSG00000006218.4,ENSMUSG00000006445.3,ENSMUSG00000033770.13,ENSMUSG00000006216.10,ENSMUSG00000070637.2	ENSMUST00000006377.12,ENSMUST00000102486.4,ENSMUST00000006380.4,ENSMUST00000006614.2,ENSMUST00000105790.7,ENSMUST00000006378.8,ENSMUST00000094544.2	+,+,+,+,-,-,-	open_sea	141368079	141368541	-21652	TRUE	FALSE
chr4	141346997	141346998	cg41627060_BC21	CG	DCRD	-97656.5,-73781.5,-21222.5,45757.5,51206.5,69016.5,89107.5	Zbtb17,Hspb7,Fam131c,Epha2,Clcnka,Clcnkb,Srarp	ENSMUSG00000006215.12,ENSMUSG00000006221.7,ENSMUSG00000006218.4,ENSMUSG00000006445.3,ENSMUSG00000033770.13,ENSMUSG00000006216.10,ENSMUSG00000070637.2	ENSMUST00000006377.12,ENSMUST00000102486.4,ENSMUST00000006380.4,ENSMUST00000006614.2,ENSMUST00000105790.7,ENSMUST00000006378.8,ENSMUST00000094544.2	+,+,+,+,-,-,-	open_sea	141368079	141368541	-21082	TRUE	FALSE
chr4	141347664	141347665	cg41627073_BC21	CG	DCRD	-96989.5,-73114.5,-20555.5,46424.5,50539.5,68349.5,88440.5	Zbtb17,Hspb7,Fam131c,Epha2,Clcnka,Clcnkb,Srarp	ENSMUSG00000006215.12,ENSMUSG00000006221.7,ENSMUSG00000006218.4,ENSMUSG00000006445.3,ENSMUSG00000033770.13,ENSMUSG00000006216.10,ENSMUSG00000070637.2	ENSMUST00000006377.12,ENSMUST00000102486.4,ENSMUST00000006380.4,ENSMUST00000006614.2,ENSMUST00000105790.7,ENSMUST00000006378.8,ENSMUST00000094544.2	+,+,+,+,-,-,-	open_sea	141368079	141368541	-20415	TRUE	FALSE
chr4	141347939	141347940	cg41627076_BC21	CG	DCRD	-96714.5,-72839.5,-20280.5,46699.5,50264.5,68074.5,88165.5	Zbtb17,Hspb7,Fam131c,Epha2,Clcnka,Clcnkb,Srarp	ENSMUSG00000006215.12,ENSMUSG00000006221.7,ENSMUSG00000006218.4,ENSMUSG00000006445.3,ENSMUSG00000033770.13,ENSMUSG00000006216.10,ENSMUSG00000070637.2	ENSMUST00000006377.12,ENSMUST00000102486.4,ENSMUST00000006380.4,ENSMUST00000006614.2,ENSMUST00000105790.7,ENSMUST00000006378.8,ENSMUST00000094544.2	+,+,+,+,-,-,-	open_sea	141368079	141368541	-20140	TRUE	FALSE
chr4	141348046	141348047	cg41627077_TC21	CG	DCRD	-96607.5,-72732.5,-20173.5,46806.5,50157.5,67967.5,88058.5	Zbtb17,Hspb7,Fam131c,Epha2,Clcnka,Clcnkb,Srarp	ENSMUSG00000006215.12,ENSMUSG00000006221.7,ENSMUSG00000006218.4,ENSMUSG00000006445.3,ENSMUSG00000033770.13,ENSMUSG00000006216.10,ENSMUSG00000070637.2	ENSMUST00000006377.12,ENSMUST00000102486.4,ENSMUST00000006380.4,ENSMUST00000006614.2,ENSMUST00000105790.7,ENSMUST00000006378.8,ENSMUST00000094544.2	+,+,+,+,-,-,-	open_sea	141368079	141368541	-20033	TRUE	FALSE
chr4	141357151	141357152	cg41627236_TC21	CG	DCRD	-87502.5,-63627.5,-11068.5,41052.5,55911.5,58862.5,78953.5	Zbtb17,Hspb7,Fam131c,Clcnka,Epha2,Clcnkb,Srarp	ENSMUSG00000006215.12,ENSMUSG00000006221.7,ENSMUSG00000006218.4,ENSMUSG00000033770.13,ENSMUSG00000006445.3,ENSMUSG00000006216.10,ENSMUSG00000070637.2	ENSMUST00000006377.12,ENSMUST00000102486.4,ENSMUST00000006380.4,ENSMUST00000105790.7,ENSMUST00000006614.2,ENSMUST00000006378.8,ENSMUST00000094544.2	+,+,+,-,+,-,-	open_sea	141368079	141368541	-10928	TRUE	FALSE
chr4	141361151	141361152	cg41627283_TC21	CG	DCRD	-83502.5,-59627.5,-7068.5,37052.5,54862.5,59911.5,74953.5	Zbtb17,Hspb7,Fam131c,Clcnka,Clcnkb,Epha2,Srarp	ENSMUSG00000006215.12,ENSMUSG00000006221.7,ENSMUSG00000006218.4,ENSMUSG00000033770.13,ENSMUSG00000006216.10,ENSMUSG00000006445.3,ENSMUSG00000070637.2	ENSMUST00000006377.12,ENSMUST00000102486.4,ENSMUST00000006380.4,ENSMUST00000105790.7,ENSMUST00000006378.8,ENSMUST00000006614.2,ENSMUST00000094544.2	+,+,+,-,-,+,-	open_sea	141368079	141368541	-6928	TRUE	FALSE
chr4	141361163	141361164	cg41627284_BC11	CG	DCRD	-83490.5,-59615.5,-7056.5,37040.5,54850.5,59923.5,74941.5	Zbtb17,Hspb7,Fam131c,Clcnka,Clcnkb,Epha2,Srarp	ENSMUSG00000006215.12,ENSMUSG00000006221.7,ENSMUSG00000006218.4,ENSMUSG00000033770.13,ENSMUSG00000006216.10,ENSMUSG00000006445.3,ENSMUSG00000070637.2	ENSMUST00000006377.12,ENSMUST00000102486.4,ENSMUST00000006380.4,ENSMUST00000105790.7,ENSMUST00000006378.8,ENSMUST00000006614.2,ENSMUST00000094544.2	+,+,+,-,-,+,-	open_sea	141368079	141368541	-6916	TRUE	FALSE
chr4	141362808	141362809	cg41627316_BC21	CG	DCRD	-81845.5,-57970.5,-5411.5,35395.5,53205.5,61568.5,73296.5	Zbtb17,Hspb7,Fam131c,Clcnka,Clcnkb,Epha2,Srarp	ENSMUSG00000006215.12,ENSMUSG00000006221.7,ENSMUSG00000006218.4,ENSMUSG00000033770.13,ENSMUSG00000006216.10,ENSMUSG00000006445.3,ENSMUSG00000070637.2	ENSMUST00000006377.12,ENSMUST00000102486.4,ENSMUST00000006380.4,ENSMUST00000105790.7,ENSMUST00000006378.8,ENSMUST00000006614.2,ENSMUST00000094544.2	+,+,+,-,-,+,-	open_sea	141368079	141368541	-5271	TRUE	FALSE
chr4	141365635	141365636	cg41627363_TC21	CG	DCRD	-79018.5,-55143.5,-2584.5,32568.5,50378.5,64395.5,70469.5	Zbtb17,Hspb7,Fam131c,Clcnka,Clcnkb,Epha2,Srarp	ENSMUSG00000006215.12,ENSMUSG00000006221.7,ENSMUSG00000006218.4,ENSMUSG00000033770.13,ENSMUSG00000006216.10,ENSMUSG00000006445.3,ENSMUSG00000070637.2	ENSMUST00000006377.12,ENSMUST00000102486.4,ENSMUST00000006380.4,ENSMUST00000105790.7,ENSMUST00000006378.8,ENSMUST00000006614.2,ENSMUST00000094544.2	+,+,+,-,-,+,-	cpg_shelve	141368079	141368541	-2444	TRUE	FALSE
chr4	141365774	141365775	cg41627366_TC21	CG	DCRD	-78879.5,-55004.5,-2445.5,32429.5,50239.5,64534.5,70330.5	Zbtb17,Hspb7,Fam131c,Clcnka,Clcnkb,Epha2,Srarp	ENSMUSG00000006215.12,ENSMUSG00000006221.7,ENSMUSG00000006218.4,ENSMUSG00000033770.13,ENSMUSG00000006216.10,ENSMUSG00000006445.3,ENSMUSG00000070637.2	ENSMUST00000006377.12,ENSMUST00000102486.4,ENSMUST00000006380.4,ENSMUST00000105790.7,ENSMUST00000006378.8,ENSMUST00000006614.2,ENSMUST00000094544.2	+,+,+,-,-,+,-	cpg_shelve	141368079	141368541	-2305	TRUE	FALSE
chr4	141365865	141365866	cg41627368_BC21	CG	DCRD	-78788.5,-54913.5,-2354.5,32338.5,50148.5,64625.5,70239.5	Zbtb17,Hspb7,Fam131c,Clcnka,Clcnkb,Epha2,Srarp	ENSMUSG00000006215.12,ENSMUSG00000006221.7,ENSMUSG00000006218.4,ENSMUSG00000033770.13,ENSMUSG00000006216.10,ENSMUSG00000006445.3,ENSMUSG00000070637.2	ENSMUST00000006377.12,ENSMUST00000102486.4,ENSMUST00000006380.4,ENSMUST00000105790.7,ENSMUST00000006378.8,ENSMUST00000006614.2,ENSMUST00000094544.2	+,+,+,-,-,+,-	cpg_shelve	141368079	141368541	-2214	TRUE	FALSE
chr4	141367973	141367974	cg41627395_BC21	CG	Promoter	-246.5	Fam131c	ENSMUSG00000006218.4	ENSMUST00000006380.4	+	cpg_shore	141368079	141368541	-106	TRUE	FALSE
chr4	141368013	141368014	cg41627396_TC11	CG	Promoter	-206.5	Fam131c	ENSMUSG00000006218.4	ENSMUST00000006380.4	+	cpg_shore	141368079	141368541	-66	TRUE	FALSE
chr4	141376803	141376804	cg41627584_TC21	CG	intron	-606.0	Fam131c	ENSMUSG00000006218.4	ENSMUST00000006380.4	+	open_sea	141382365	141382627	-5562	TRUE	FALSE
chr4	141380017	141380018	cg41627610_BC21	CG	intron	-3820.0	Fam131c	ENSMUSG00000006218.4	ENSMUST00000006380.4	+	cpg_shelve	141382365	141382627	-2348	FALSE	TRUE
chr4	141380017	141380018	cg41627610_BC22	CG	intron	-3820.0	Fam131c	ENSMUSG00000006218.4	ENSMUST00000006380.4	+	cpg_shelve	141382365	141382627	-2348	FALSE	TRUE
chr4	141380043	141380044	cg41627611_TC11	CG	intron	-3846.0	Fam131c	ENSMUSG00000006218.4	ENSMUST00000006380.4	+	cpg_shelve	141382365	141382627	-2322	TRUE	FALSE
chr4	141382290	141382291	cg41627655_TC21	CG	intron	-6093.0	Fam131c	ENSMUSG00000006218.4	ENSMUST00000006380.4	+	cpg_shore	141382365	141382627	-75	TRUE	FALSE
chr4	141382365	141382366	cg41627656_BC21	CG	exon	52.5	Fam131c	ENSMUSG00000006218.4	ENSMUST00000006380.4	+	cpg_island	141382365	141382627	0	TRUE	FALSE
chr4	141382417	141382418	cg41627660_TC21	CG	exon	0.5	Fam131c	ENSMUSG00000006218.4	ENSMUST00000006380.4	+	cpg_island	141382365	141382627	0	TRUE	FALSE
chr4	141382747	141382748	cg41627683_TC21	CG	exon	51.5	Fam131c	ENSMUSG00000006218.4	ENSMUST00000006380.4	+	cpg_shore	141382365	141382627	121	TRUE	FALSE
chr4	141391015	141391016	cg41627815_BC21	CG	intron	-651.5	Clcnka	ENSMUSG00000033770.13	ENSMUST00000042617.13	-	open_sea	141382365	141382627	8389	TRUE	FALSE
chr4	141392551	141392552	cg41627847_BC21	CG	exon	-24.0	Clcnka	ENSMUSG00000033770.13	ENSMUST00000105790.7	-	open_sea	141382365	141382627	9925	TRUE	FALSE
chr4	141395129	141395130	cg41627898_TC11	CG	exon	-28.0	Clcnka	ENSMUSG00000033770.13	ENSMUST00000105790.7	-	open_sea	141382365	141382627	12503	TRUE	FALSE
chr4	141395467	141395468	cg41627908_TC21	CG	intron	3800.5	Clcnka	ENSMUSG00000033770.13	ENSMUST00000042617.13	-	open_sea	141382365	141382627	12841	TRUE	FALSE
chr4	141398088	141398089	cg41627951_TC21	CG	Promoter	115.5	Clcnka	ENSMUSG00000033770.13	ENSMUST00000105790.7	-	open_sea	141382365	141382627	15462	TRUE	FALSE
chr4	141398185	141398186	cg41627953_BC21	CG	Promoter	18.5	Clcnka	ENSMUSG00000033770.13	ENSMUST00000105790.7	-	open_sea	141382365	141382627	15559	TRUE	FALSE
chr4	141398720	141398721	cg41627961_TC11	CG	Promoter	-516.5	Clcnka	ENSMUSG00000033770.13	ENSMUST00000105790.7	-	open_sea	141382365	141382627	16094	TRUE	FALSE
chr4	141398732	141398733	cg41627962_BC21	CG	Promoter	-528.5	Clcnka	ENSMUSG00000033770.13	ENSMUST00000105790.7	-	open_sea	141382365	141382627	16106	TRUE	FALSE
chr4	141405339	141405340	cg41628071_TC21	CG	exon	23.5	Clcnkb	ENSMUSG00000006216.10	ENSMUST00000006378.8	-	open_sea	141425841	141426053	-20502	TRUE	FALSE
chr4	141405458	141405459	cg41628073_BC21	CG	intron	-4725.0	Clcnkb	ENSMUSG00000006216.10	ENSMUST00000006378.8	-	open_sea	141425841	141426053	-20383	TRUE	FALSE
chr4	141413491	141413492	cg41628214_TC21	CG	intron	3308.0	Clcnkb	ENSMUSG00000006216.10	ENSMUST00000006378.8	-	open_sea	141425841	141426053	-12350	TRUE	FALSE
chr4	141415736	141415737	cg41628246_BC21	CG	Promoter	277.5	Clcnkb	ENSMUSG00000006216.10	ENSMUST00000006378.8	-	open_sea	141425841	141426053	-10105	TRUE	FALSE
chr4	141420161	141420162	cg41628311_BC21	CG	Promoter	-617.5	Hspb7	ENSMUSG00000006221.7	ENSMUST00000102486.4	+	open_sea	141425841	141426053	-5680	TRUE	FALSE
chr4	141420742	141420743	cg41628319_TC21	CG	Promoter	-36.5	Hspb7	ENSMUSG00000006221.7	ENSMUST00000102486.4	+	open_sea	141425841	141426053	-5099	TRUE	FALSE
chr4	141420789	141420790	cg41628320_TC21	CG	Promoter	10.5	Hspb7	ENSMUSG00000006221.7	ENSMUST00000102486.4	+	open_sea	141425841	141426053	-5052	TRUE	FALSE
chr4	141425264	141425265	cg41628415_BC21	CG	3'-UTR	-581.0	Hspb7	ENSMUSG00000006221.7	ENSMUST00000102486.4	+	cpg_shore	141425841	141426053	-577	TRUE	FALSE
chr4	141425841	141425842	cg41628430_BC21	CG	DCRD	-27637.5,-18812.5,-9827.5,5062.5,10263.5,57621.5	Clcnka,Zbtb17,Clcnkb,Hspb7,Srarp,Fam131c	ENSMUSG00000033770.13,ENSMUSG00000006215.12,ENSMUSG00000006216.10,ENSMUSG00000006221.7,ENSMUSG00000070637.2,ENSMUSG00000006218.4	ENSMUST00000105790.7,ENSMUST00000006377.12,ENSMUST00000006378.8,ENSMUST00000102486.4,ENSMUST00000094544.2,ENSMUST00000006380.4	-,+,-,+,-,+	cpg_island	141425841	141426053	0	TRUE	FALSE
chr4	141425881	141425882	cg41628434_BC11	CG	DCRD	-27677.5,-18772.5,-9867.5,5102.5,10223.5,57661.5	Clcnka,Zbtb17,Clcnkb,Hspb7,Srarp,Fam131c	ENSMUSG00000033770.13,ENSMUSG00000006215.12,ENSMUSG00000006216.10,ENSMUSG00000006221.7,ENSMUSG00000070637.2,ENSMUSG00000006218.4	ENSMUST00000105790.7,ENSMUST00000006377.12,ENSMUST00000006378.8,ENSMUST00000102486.4,ENSMUST00000094544.2,ENSMUST00000006380.4	-,+,-,+,-,+	cpg_island	141425841	141426053	0	TRUE	FALSE
chr4	141430046	141430047	cg41628513_BC21	CG	DCRD	-31842.5,-14607.5,-14032.5,6058.5,9267.5,61826.5	Clcnka,Zbtb17,Clcnkb,Srarp,Hspb7,Fam131c	ENSMUSG00000033770.13,ENSMUSG00000006215.12,ENSMUSG00000006216.10,ENSMUSG00000070637.2,ENSMUSG00000006221.7,ENSMUSG00000006218.4	ENSMUST00000105790.7,ENSMUST00000006377.12,ENSMUST00000006378.8,ENSMUST00000094544.2,ENSMUST00000102486.4,ENSMUST00000006380.4	-,+,-,-,+,+	cpg_shelve	141425841	141426053	3994	TRUE	FALSE
chr4	141433355	141433356	cg41628581_BC21	CG	exon	291.5	Srarp	ENSMUSG00000070637.2	ENSMUST00000094544.2	-	open_sea	141425841	141426053	7303	TRUE	FALSE
chr4	141435969	141435970	cg41628613_TC11	CG	Promoter	135.5	Srarp	ENSMUSG00000070637.2	ENSMUST00000094544.2	-	open_sea	141444595	141445324	-8626	TRUE	FALSE
chr4	141436050	141436051	cg41628614_BC21	CG	Promoter	54.5	Srarp	ENSMUSG00000070637.2	ENSMUST00000094544.2	-	open_sea	141444595	141445324	-8545	TRUE	FALSE
chr4	141444461	141444462	cg41628717_TC21	CG	Promoter	-192.5	Zbtb17	ENSMUSG00000006215.12	ENSMUST00000006377.12	+	cpg_shore	141444595	141445324	-134	TRUE	FALSE
chr4	141444527	141444528	cg41628719_BC21	CG	Promoter	-126.5	Zbtb17	ENSMUSG00000006215.12	ENSMUST00000006377.12	+	cpg_shore	141444595	141445324	-68	TRUE	FALSE
chr4	141445608	141445609	cg41628828_BC21	CG	intron	10331.0	Zbtb17	ENSMUSG00000006215.12	ENSMUST00000006377.12	+	cpg_shore	141444595	141445324	285	TRUE	FALSE
chr4	141454861	141454862	cg41628953_TC21	CG	intron	1078.0	Zbtb17	ENSMUSG00000006215.12	ENSMUST00000006377.12	+	open_sea	141444595	141445324	9538	FALSE	TRUE
chr4	141454861	141454862	cg41628953_TC22	CG	intron	1078.0	Zbtb17	ENSMUSG00000006215.12	ENSMUST00000006377.12	+	open_sea	141444595	141445324	9538	FALSE	TRUE
chr4	141454876	141454877	cg41628954_TC11	CG	intron	1063.0	Zbtb17	ENSMUSG00000006215.12	ENSMUST00000006377.12	+	open_sea	141464412	141464619	-9536	TRUE	FALSE
chr4	141461495	141461496	cg41629066_BC21	CG	intron	-5556.0	Zbtb17	ENSMUSG00000006215.12	ENSMUST00000006377.12	+	cpg_shelve	141464412	141464619	-2917	TRUE	FALSE
chr4	141464412	141464413	cg41629132_BC11	CG	exon	-55.0	Zbtb17	ENSMUSG00000006215.12	ENSMUST00000006377.12	+	cpg_island	141464412	141464619	0	TRUE	FALSE
chr4	141464426	141464427	cg41629134_BC21	CG	exon	-69.0	Zbtb17	ENSMUSG00000006215.12	ENSMUST00000006377.12	+	cpg_island	141464412	141464619	0	TRUE	FALSE
chr4	141464564	141464565	cg41629143_TC21	CG	exon	66.5	Zbtb17	ENSMUSG00000006215.12	ENSMUST00000006377.12	+	cpg_island	141464412	141464619	0	TRUE	FALSE
chr4	141465020	141465021	cg41629161_TC21	CG	exon	-81.5	Zbtb17	ENSMUSG00000006215.12	ENSMUST00000006377.12	+	cpg_shore	141464412	141464619	402	TRUE	FALSE
chr4	141467944	141467945	cg41629246_TC21	CG	3'-UTR	-454.5	Spen	ENSMUSG00000040761.16	ENSMUST00000105786.2	-	cpg_shelve	141464412	141464619	3326	FALSE	TRUE
chr4	141472920	141472921	cg41629388_TC21	CG	exon	-2459.0	Spen	ENSMUSG00000040761.16	ENSMUST00000105786.2	-	cpg_island	141472906	141473177	0	TRUE	FALSE
chr4	141473065	141473066	cg41629397_TC11	CG	exon	-2314.0	Spen	ENSMUSG00000040761.16	ENSMUST00000105786.2	-	cpg_island	141472906	141473177	0	TRUE	FALSE
chr4	141473175	141473176	cg41629405_BC21	CG	exon	-2204.0	Spen	ENSMUSG00000040761.16	ENSMUST00000105786.2	-	cpg_island	141472906	141473177	0	TRUE	FALSE
chr4	141474621	141474622	cg41629451_TC21	CG	exon	-758.0	Spen	ENSMUSG00000040761.16	ENSMUST00000105786.2	-	cpg_shelve	141472906	141473177	1445	TRUE	FALSE
chr4	141477509	141477510	cg41629583_BC21	CG	exon	2130.0	Spen	ENSMUSG00000040761.16	ENSMUST00000105786.2	-	cpg_island	141477452	141477770	0	TRUE	FALSE
chr4	141477520	141477521	cg41629584_TC11	CG	exon	2141.0	Spen	ENSMUSG00000040761.16	ENSMUST00000105786.2	-	cpg_island	141477452	141477770	0	TRUE	FALSE
chr4	141477652	141477653	cg41629592_BC21	CG	exon	2273.0	Spen	ENSMUSG00000040761.16	ENSMUST00000105786.2	-	cpg_island	141477452	141477770	0	TRUE	FALSE
chr4	141478600	141478601	cg41629630_BC21	CG	exon	3221.0	Spen	ENSMUSG00000040761.16	ENSMUST00000105786.2	-	cpg_island	141478340	141479142	0	TRUE	FALSE
chr4	141479350	141479351	cg41629682_TC21	CG	exon	3971.0	Spen	ENSMUSG00000040761.16	ENSMUST00000105786.2	-	cpg_shore	141478340	141479142	209	TRUE	FALSE
chr4	141494284	141494285	cg41629905_BC21	CG	exon	-33.5	Spen	ENSMUSG00000040761.16	ENSMUST00000105786.2	-	open_sea	141478340	141479142	15143	TRUE	FALSE
chr4	141500308	141500309	cg41630004_BC11	CG	intron	-2935.0	Spen	ENSMUSG00000040761.16	ENSMUST00000105786.2	-	open_sea	141478340	141479142	21167	TRUE	FALSE
chr4	141500926	141500927	cg41630018_TC11	CG	intron	-2317.0	Spen	ENSMUSG00000040761.16	ENSMUST00000105786.2	-	open_sea	141478340	141479142	21785	TRUE	FALSE
chr4	141517297	141517298	cg41630296_TC21	CG	exon	220.5	Spen	ENSMUSG00000040761.16	ENSMUST00000105786.2	-	open_sea	141536261	141538862	-18964	TRUE	FALSE
chr4	141521846	141521847	cg41630362_BC11	CG	intron	18603.0	Spen	ENSMUSG00000040761.16	ENSMUST00000105786.2	-	open_sea	141536261	141538862	-14415	TRUE	FALSE
chr4	141521898	141521899	cg41630364_BC21	CG	intron	18655.0	Spen	ENSMUSG00000040761.16	ENSMUST00000105786.2	-	open_sea	141536261	141538862	-14363	FALSE	TRUE
chr4	141521898	141521899	cg41630364_BC22	CG	intron	18655.0	Spen	ENSMUSG00000040761.16	ENSMUST00000105786.2	-	open_sea	141536261	141538862	-14363	FALSE	TRUE
chr4	141529092	141529093	cg41630458_BC21	CG	intron	25849.0	Spen	ENSMUSG00000040761.16	ENSMUST00000105786.2	-	open_sea	141536261	141538862	-7169	TRUE	FALSE
chr4	141529217	141529218	cg41630462_TC21	CG	intron	25974.0	Spen	ENSMUSG00000040761.16	ENSMUST00000105786.2	-	open_sea	141536261	141538862	-7044	TRUE	FALSE
chr4	141533852	141533853	cg41630539_TC11	CG	intron	30609.0	Spen	ENSMUSG00000040761.16	ENSMUST00000105786.2	-	cpg_shelve	141536261	141538862	-2409	TRUE	FALSE
chr4	141534766	141534767	cg41630564_BC11	CG	intron	31523.0	Spen	ENSMUSG00000040761.16	ENSMUST00000105786.2	-	cpg_shore	141536261	141538862	-1495	TRUE	FALSE
chr4	141534786	141534787	cg41630565_BC21	CG	intron	31543.0	Spen	ENSMUSG00000040761.16	ENSMUST00000105786.2	-	cpg_shore	141536261	141538862	-1475	FALSE	TRUE
chr4	141535395	141535396	cg41630571_BC21	CG	intron	32152.0	Spen	ENSMUSG00000040761.16	ENSMUST00000105786.2	-	cpg_shore	141536261	141538862	-866	TRUE	FALSE
chr4	141536702	141536703	cg41630618_BC11	CG	intron	33459.0	Spen	ENSMUSG00000040761.16	ENSMUST00000105786.2	-	cpg_island	141536261	141538862	0	TRUE	FALSE
chr4	141536828	141536829	cg41630624_TC21	CG	intron	33585.0	Spen	ENSMUSG00000040761.16	ENSMUST00000105786.2	-	cpg_island	141536261	141538862	0	TRUE	FALSE
chr4	141537082	141537083	cg41630644_BC11	CG	intron	33839.0	Spen	ENSMUSG00000040761.16	ENSMUST00000105786.2	-	cpg_island	141536261	141538862	0	TRUE	FALSE
chr4	141537297	141537298	cg41630653_TC11	CG	intron	34054.0	Spen	ENSMUSG00000040761.16	ENSMUST00000105786.2	-	cpg_island	141536261	141538862	0	TRUE	FALSE
chr4	141537388	141537389	cg41630657_BC21	CG	intron	34145.0	Spen	ENSMUSG00000040761.16	ENSMUST00000105786.2	-	cpg_island	141536261	141538862	0	TRUE	FALSE
chr4	141538860	141538861	cg41630850_BC21	CG	Promoter	-263.5	Spen	ENSMUSG00000040761.16	ENSMUST00000105786.2	-	cpg_island	141536261	141538862	0	TRUE	FALSE
chr4	141538888	141538889	cg41630851_BC21	CG	Promoter	-291.5	Spen	ENSMUSG00000040761.16	ENSMUST00000105786.2	-	cpg_shore	141536261	141538862	27	TRUE	FALSE
chr4	141540721	141540722	cg41630875_TC21	CG	DCRD	-2124.5,57502.5,77516.5,83099.5,96067.5	Spen,Fblim1,Tmem82,Slc25a34,Zbtb17	ENSMUSG00000040761.16,ENSMUSG00000006219.12,ENSMUSG00000043085.14,ENSMUSG00000040740.7,ENSMUSG00000006215.12	ENSMUST00000105786.2,ENSMUST00000006381.10,ENSMUST00000053263.8,ENSMUST00000038661.7,ENSMUST00000006377.12	-,-,-,-,+	cpg_shore	141536261	141538862	1860	TRUE	FALSE
chr4	141546300	141546301	cg41631014_BC11	CG	DCRD	-7703.5,51923.5,71937.5,77520.5	Spen,Fblim1,Tmem82,Slc25a34	ENSMUSG00000040761.16,ENSMUSG00000006219.12,ENSMUSG00000043085.14,ENSMUSG00000040740.7	ENSMUST00000105786.2,ENSMUST00000006381.10,ENSMUST00000053263.8,ENSMUST00000038661.7	-,-,-,-	cpg_island	141545530	141547131	0	TRUE	FALSE
chr4	141546324	141546325	cg41631015_TC11	CG	DCRD	-7727.5,51899.5,71913.5,77496.5	Spen,Fblim1,Tmem82,Slc25a34	ENSMUSG00000040761.16,ENSMUSG00000006219.12,ENSMUSG00000043085.14,ENSMUSG00000040740.7	ENSMUST00000105786.2,ENSMUST00000006381.10,ENSMUST00000053263.8,ENSMUST00000038661.7	-,-,-,-	cpg_island	141545530	141547131	0	TRUE	FALSE
chr4	141547118	141547119	cg41631111_BC21	CG	DCRD	-8521.5,51105.5,71119.5,76702.5	Spen,Fblim1,Tmem82,Slc25a34	ENSMUSG00000040761.16,ENSMUSG00000006219.12,ENSMUSG00000043085.14,ENSMUSG00000040740.7	ENSMUST00000105786.2,ENSMUST00000006381.10,ENSMUST00000053263.8,ENSMUST00000038661.7	-,-,-,-	cpg_island	141545530	141547131	0	TRUE	FALSE
chr4	141548942	141548943	cg41631142_BC21	CG	DCRD	-10345.5,49281.5,69295.5,74878.5	Spen,Fblim1,Tmem82,Slc25a34	ENSMUSG00000040761.16,ENSMUSG00000006219.12,ENSMUSG00000043085.14,ENSMUSG00000040740.7	ENSMUST00000105786.2,ENSMUST00000006381.10,ENSMUST00000053263.8,ENSMUST00000038661.7	-,-,-,-	cpg_shore	141545530	141547131	1812	TRUE	FALSE
chr4	141566212	141566213	cg41631398_BC21	CG	DCRD	-27615.5,32011.5,52025.5,57608.5,97905.5	Spen,Fblim1,Tmem82,Slc25a34,Plekhm2	ENSMUSG00000040761.16,ENSMUSG00000006219.12,ENSMUSG00000043085.14,ENSMUSG00000040740.7,ENSMUSG00000028917.14	ENSMUST00000105786.2,ENSMUST00000006381.10,ENSMUST00000053263.8,ENSMUST00000038661.7,ENSMUST00000084203.10	-,-,-,-,-	open_sea	141545530	141547131	19082	TRUE	FALSE
chr4	141566226	141566227	cg41631399_TC21	CG	DCRD	-27629.5,31997.5,52011.5,57594.5,97891.5	Spen,Fblim1,Tmem82,Slc25a34,Plekhm2	ENSMUSG00000040761.16,ENSMUSG00000006219.12,ENSMUSG00000043085.14,ENSMUSG00000040740.7,ENSMUSG00000028917.14	ENSMUST00000105786.2,ENSMUST00000006381.10,ENSMUST00000053263.8,ENSMUST00000038661.7,ENSMUST00000084203.10	-,-,-,-,-	open_sea	141545530	141547131	19096	TRUE	FALSE
chr4	141577933	141577934	cg41631566_BC21	CG	exon	931.0	Fblim1	ENSMUSG00000006219.12	ENSMUST00000006381.10	-	open_sea	141599722	141600011	-21789	TRUE	FALSE
chr4	141581204	141581205	cg41631620_BC21	CG	intron	-9852.5	Fblim1	ENSMUSG00000006219.12	ENSMUST00000105785.8	-	open_sea	141599722	141600011	-18518	TRUE	FALSE
chr4	141583097	141583098	cg41631652_TC21	CG	exon	-45.5	Fblim1	ENSMUSG00000006219.12	ENSMUST00000006381.10	-	open_sea	141599722	141600011	-16625	TRUE	FALSE
chr4	141598093	141598094	cg41631870_BC21	CG	Promoter	130.5	Fblim1	ENSMUSG00000006219.12	ENSMUST00000006381.10	-	cpg_shore	141599722	141600011	-1629	TRUE	FALSE
chr4	141598137	141598138	cg41631871_BC21	CG	Promoter	86.5	Fblim1	ENSMUSG00000006219.12	ENSMUST00000006381.10	-	cpg_shore	141599722	141600011	-1585	TRUE	FALSE
chr4	141598326	141598327	cg41631872_TC21	CG	Promoter	-102.5	Fblim1	ENSMUSG00000006219.12	ENSMUST00000006381.10	-	cpg_shore	141599722	141600011	-1396	TRUE	FALSE
chr4	141598490	141598491	cg41631879_BC11	CG	Promoter	-266.5	Fblim1	ENSMUSG00000006219.12	ENSMUST00000006381.10	-	cpg_shore	141599722	141600011	-1232	TRUE	FALSE
chr4	141598538	141598539	cg41631881_TC21	CG	Promoter	-314.5	Fblim1	ENSMUSG00000006219.12	ENSMUST00000006381.10	-	cpg_shore	141599722	141600011	-1184	TRUE	FALSE
chr4	141599657	141599658	cg41631916_BC11	CG	Promoter	-1433.5	Fblim1	ENSMUSG00000006219.12	ENSMUST00000006381.10	-	cpg_shore	141599722	141600011	-65	TRUE	FALSE
chr4	141600130	141600131	cg41631956_TC21	CG	Promoter	-206.5	Fblim1	ENSMUSG00000006219.12	ENSMUST00000105784.7	-	cpg_shore	141599722	141600011	120	TRUE	FALSE
chr4	141600260	141600261	cg41631958_TC11	CG	Promoter	-336.5	Fblim1	ENSMUSG00000006219.12	ENSMUST00000105784.7	-	cpg_shore	141599722	141600011	250	TRUE	FALSE
chr4	141601184	141601185	cg41631977_TC11	CG	Promoter	-1260.5	Fblim1	ENSMUSG00000006219.12	ENSMUST00000105784.7	-	cpg_shore	141599722	141600011	1174	TRUE	FALSE
chr4	141603198	141603199	cg41632005_BC21	CG	intron	12141.5	Fblim1	ENSMUSG00000006219.12	ENSMUST00000105785.8	-	cpg_shelve	141599722	141600011	3188	TRUE	FALSE
chr4	141603283	141603284	cg41632006_BC21	CG	intron	12226.5	Fblim1	ENSMUSG00000006219.12	ENSMUST00000105785.8	-	cpg_shelve	141599722	141600011	3273	TRUE	FALSE
chr4	141606009	141606010	cg41632040_TC21	CG	Promoter	42.5	Fblim1	ENSMUSG00000006219.12	ENSMUST00000105785.8	-	open_sea	141599722	141600011	5999	TRUE	FALSE
chr4	141606101	141606102	cg41632043_TC21	CG	Promoter	-49.5	Fblim1	ENSMUSG00000006219.12	ENSMUST00000105785.8	-	open_sea	141599722	141600011	6091	TRUE	FALSE
chr4	141606116	141606117	cg41632044_TC11	CG	Promoter	-64.5	Fblim1	ENSMUSG00000006219.12	ENSMUST00000105785.8	-	open_sea	141599722	141600011	6106	TRUE	FALSE
chr4	141615077	141615078	cg41632163_TC21	CG	exon	37.5	Tmem82	ENSMUSG00000043085.14	ENSMUST00000053263.8	-	open_sea	141599722	141600011	15067	TRUE	FALSE
chr4	141616365	141616366	cg41632189_TC21	CG	exon	-47.0	Tmem82	ENSMUSG00000043085.14	ENSMUST00000053263.8	-	open_sea	141599722	141600011	16355	TRUE	FALSE
chr4	141617652	141617653	cg41632228_BC21	CG	exon	-23.5	Tmem82	ENSMUSG00000043085.14	ENSMUST00000053263.8	-	open_sea	141599722	141600011	17642	TRUE	FALSE
chr4	141618173	141618174	cg41632248_BC21	CG	Promoter	64.5	Tmem82	ENSMUSG00000043085.14	ENSMUST00000053263.8	-	open_sea	141599722	141600011	18163	TRUE	FALSE
chr4	141618240	141618241	cg41632249_TC21	CG	Promoter	-2.5	Tmem82	ENSMUSG00000043085.14	ENSMUST00000053263.8	-	open_sea	141599722	141600011	18230	TRUE	FALSE
chr4	141619107	141619108	cg41632276_BC21	CG	Promoter	-869.5	Tmem82	ENSMUSG00000043085.14	ENSMUST00000053263.8	-	open_sea	141599722	141600011	19097	TRUE	FALSE
chr4	141620572	141620573	cg41632295_TC21	CG	exon	863.5	Slc25a34	ENSMUSG00000040740.7	ENSMUST00000038661.7	-	open_sea	141599722	141600011	20562	TRUE	FALSE
chr4	141623556	141623557	cg41632343_BC21	CG	Promoter	264.5	Slc25a34	ENSMUSG00000040740.7	ENSMUST00000038661.7	-	open_sea	141599722	141600011	23546	FALSE	TRUE
chr4	141624125	141624126	cg41632348_TC21	CG	Promoter	-304.5	Slc25a34	ENSMUSG00000040740.7	ENSMUST00000038661.7	-	open_sea	141599722	141600011	24115	TRUE	FALSE
chr4	141625172	141625173	cg41632366_TC11	CG	Promoter	-1351.5	Slc25a34	ENSMUSG00000040740.7	ENSMUST00000038661.7	-	open_sea	141599722	141600011	25162	TRUE	FALSE
chr4	141632253	141632254	cg41632564_TC11	CG	exon	109.0	Plekhm2	ENSMUSG00000028917.14	ENSMUST00000084203.10	-	open_sea	141663589	141664374	-31336	TRUE	FALSE
chr4	141636370	141636371	cg41632622_TC21	CG	intron	-8555.5	Plekhm2	ENSMUSG00000028917.14	ENSMUST00000084203.10	-	open_sea	141663589	141664374	-27219	TRUE	FALSE
chr4	141643342	141643343	cg41632743_TC11	CG	intron	-1583.5	Plekhm2	ENSMUSG00000028917.14	ENSMUST00000084203.10	-	open_sea	141663589	141664374	-20247	TRUE	FALSE
chr4	141663705	141663706	cg41633047_BC21	CG	Promoter	412.5	Plekhm2	ENSMUSG00000028917.14	ENSMUST00000084203.10	-	cpg_island	141663589	141664374	0	TRUE	FALSE
chr4	141664300	141664301	cg41633132_TC11	CG	Promoter	-182.5	Plekhm2	ENSMUSG00000028917.14	ENSMUST00000084203.10	-	cpg_island	141663589	141664374	0	TRUE	FALSE
chr4	141664852	141664853	cg41633150_TC21	CG	Promoter	-734.5	Plekhm2	ENSMUSG00000028917.14	ENSMUST00000084203.10	-	cpg_shore	141663589	141664374	479	TRUE	FALSE
chr4	141664881	141664882	cg41633152_TC21	CG	Promoter	-763.5	Plekhm2	ENSMUSG00000028917.14	ENSMUST00000084203.10	-	cpg_shore	141663589	141664374	508	TRUE	FALSE
chr4	141672456	141672457	cg41633253_TC11	CG	DCRD	-74232.5,-74215.5,-54218.5,-48635.5,-8338.5,13142.5,50962.5	Fblim1,Agmat,Tmem82,Slc25a34,Plekhm2,Rsc1a1,Ddi2	ENSMUSG00000006219.12,ENSMUSG00000040706.4,ENSMUSG00000043085.14,ENSMUSG00000040740.7,ENSMUSG00000028917.14,ENSMUSG00000040715.12,ENSMUSG00000078515.4	ENSMUST00000006381.10,ENSMUST00000038161.4,ENSMUST00000053263.8,ENSMUST00000038661.7,ENSMUST00000084203.10,ENSMUST00000105782.1,ENSMUST00000102484.4	-,+,-,-,-,-,-	open_sea	141663589	141664374	8083	TRUE	FALSE
chr4	141672938	141672939	cg41633267_BC21	CG	DCRD	-74714.5,-73733.5,-54700.5,-49117.5,-8820.5,12660.5,50480.5	Fblim1,Agmat,Tmem82,Slc25a34,Plekhm2,Rsc1a1,Ddi2	ENSMUSG00000006219.12,ENSMUSG00000040706.4,ENSMUSG00000043085.14,ENSMUSG00000040740.7,ENSMUSG00000028917.14,ENSMUSG00000040715.12,ENSMUSG00000078515.4	ENSMUST00000006381.10,ENSMUST00000038161.4,ENSMUST00000053263.8,ENSMUST00000038661.7,ENSMUST00000084203.10,ENSMUST00000105782.1,ENSMUST00000102484.4	-,+,-,-,-,-,-	open_sea	141663589	141664374	8565	TRUE	FALSE
chr4	141676690	141676691	cg41633313_BC21	CG	DCRD	-78466.5,-69981.5,-58452.5,-52869.5,-12572.5,8908.5,46728.5	Fblim1,Agmat,Tmem82,Slc25a34,Plekhm2,Rsc1a1,Ddi2	ENSMUSG00000006219.12,ENSMUSG00000040706.4,ENSMUSG00000043085.14,ENSMUSG00000040740.7,ENSMUSG00000028917.14,ENSMUSG00000040715.12,ENSMUSG00000078515.4	ENSMUST00000006381.10,ENSMUST00000038161.4,ENSMUST00000053263.8,ENSMUST00000038661.7,ENSMUST00000084203.10,ENSMUST00000105782.1,ENSMUST00000102484.4	-,+,-,-,-,-,-	open_sea	141663589	141664374	12317	TRUE	FALSE
chr4	141680999	141681000	cg41633360_TC21	CG	3'-UTR	-590.5	Ddi2	ENSMUSG00000078515.4	ENSMUST00000102484.4	-	open_sea	141663589	141664374	16626	TRUE	FALSE
chr4	141683605	141683606	cg41633406_BC21	CG	3'-UTR	2015.5	Ddi2	ENSMUSG00000078515.4	ENSMUST00000102484.4	-	open_sea	141663589	141664374	19232	TRUE	FALSE
chr4	141685487	141685488	cg41633438_TC21	CG	Promoter	111.5	Rsc1a1	ENSMUSG00000040715.12	ENSMUST00000105782.1	-	open_sea	141663589	141664374	21114	TRUE	FALSE
chr4	141685524	141685525	cg41633443_TC11	CG	Promoter	74.5	Rsc1a1	ENSMUSG00000040715.12	ENSMUST00000105782.1	-	open_sea	141663589	141664374	21151	TRUE	FALSE
chr4	141689327	141689328	cg41633495_TC21	CG	exon	27.0	Ddi2	ENSMUSG00000078515.4	ENSMUST00000102484.4	-	open_sea	141663589	141664374	24954	TRUE	FALSE
chr4	141692316	141692317	cg41633532_TC21	CG	exon	-33.0	Ddi2	ENSMUSG00000078515.4	ENSMUST00000102484.4	-	open_sea	141663589	141664374	27943	TRUE	FALSE
chr4	141708260	141708261	cg41633705_BC21	CG	exon	-77.5	Ddi2	ENSMUSG00000078515.4	ENSMUST00000102484.4	-	open_sea	141722774	141723537	-14514	TRUE	FALSE
chr4	141708395	141708396	cg41633708_TC11	CG	exon	57.5	Ddi2	ENSMUSG00000078515.4	ENSMUST00000102484.4	-	open_sea	141722774	141723537	-14379	TRUE	FALSE
chr4	141719786	141719787	cg41633808_BC21	CG	intron	19302.5	Ddi2	ENSMUSG00000078515.4	ENSMUST00000102484.4	-	cpg_shelve	141722774	141723537	-2988	TRUE	FALSE
chr4	141722814	141722815	cg41633841_TC21	CG	intron	22330.5	Ddi2	ENSMUSG00000078515.4	ENSMUST00000102484.4	-	cpg_island	141722774	141723537	0	TRUE	FALSE
chr4	141723608	141723609	cg41633938_BC21	CG	Promoter	-189.5	Ddi2	ENSMUSG00000078515.4	ENSMUST00000102484.4	-	cpg_shore	141722774	141723537	72	TRUE	FALSE
chr4	141723746	141723747	cg41633943_TC11	CG	Promoter	-327.5	Ddi2	ENSMUSG00000078515.4	ENSMUST00000102484.4	-	cpg_shore	141722774	141723537	210	TRUE	FALSE
chr4	141724984	141724985	cg41633967_TC21	CG	DCRD	-68627.5,-60866.5,-39385.5,-21687.5,-1565.5,65906.5	Casp9,Plekhm2,Rsc1a1,Agmat,Ddi2,Dnajc16	ENSMUSG00000028914.13,ENSMUSG00000028917.14,ENSMUSG00000040715.12,ENSMUSG00000040706.4,ENSMUSG00000078515.4,ENSMUSG00000040697.10	ENSMUST00000030747.10,ENSMUST00000084203.10,ENSMUST00000105782.1,ENSMUST00000038161.4,ENSMUST00000102484.4,ENSMUST00000038014.10	+,-,-,+,-,-	cpg_shore	141722774	141723537	1448	TRUE	FALSE
chr4	141727237	141727238	cg41633991_TC21	CG	DCRD	-66374.5,-63119.5,-41638.5,-19434.5,-3818.5,63653.5,98922.5	Casp9,Plekhm2,Rsc1a1,Agmat,Ddi2,Dnajc16,Cela2a	ENSMUSG00000028914.13,ENSMUSG00000028917.14,ENSMUSG00000040715.12,ENSMUSG00000040706.4,ENSMUSG00000078515.4,ENSMUSG00000040697.10,ENSMUSG00000058579.5	ENSMUST00000030747.10,ENSMUST00000084203.10,ENSMUST00000105782.1,ENSMUST00000038161.4,ENSMUST00000102484.4,ENSMUST00000038014.10,ENSMUST00000102481.3	+,-,-,+,-,-,-	cpg_shelve	141722774	141723537	3701	TRUE	FALSE
chr4	141742153	141742154	cg41634191_BC21	CG	DCRD	-78035.5,-56554.5,-51458.5,-18734.5,-4518.5,48737.5,84006.5	Plekhm2,Rsc1a1,Casp9,Ddi2,Agmat,Dnajc16,Cela2a	ENSMUSG00000028917.14,ENSMUSG00000040715.12,ENSMUSG00000028914.13,ENSMUSG00000078515.4,ENSMUSG00000040706.4,ENSMUSG00000040697.10,ENSMUSG00000058579.5	ENSMUST00000084203.10,ENSMUST00000105782.1,ENSMUST00000030747.10,ENSMUST00000102484.4,ENSMUST00000038161.4,ENSMUST00000038014.10,ENSMUST00000102481.3	-,-,+,-,+,-,-	open_sea	141722774	141723537	18617	TRUE	FALSE
chr4	141746756	141746757	cg41634246_TC21	CG	Promoter	84.5	Agmat	ENSMUSG00000040706.4	ENSMUST00000038161.4	+	open_sea	141722774	141723537	23220	TRUE	FALSE
chr4	141746805	141746806	cg41634247_BC21	CG	Promoter	133.5	Agmat	ENSMUSG00000040706.4	ENSMUST00000038161.4	+	open_sea	141722774	141723537	23269	TRUE	FALSE
chr4	141747007	141747008	cg41634256_BC21	CG	Promoter	335.5	Agmat	ENSMUSG00000040706.4	ENSMUST00000038161.4	+	open_sea	141722774	141723537	23471	TRUE	FALSE
chr4	141749587	141749588	cg41634300_BC21	CG	exon	88.5	Agmat	ENSMUSG00000040706.4	ENSMUST00000038161.4	+	open_sea	141722774	141723537	26051	TRUE	FALSE
chr4	141758405	141758406	cg41634412_TC21	CG	exon	-24.5	Agmat	ENSMUSG00000040706.4	ENSMUST00000038161.4	+	open_sea	141790323	141790964	-31918	TRUE	FALSE
chr4	141763576	141763577	cg41634503_BC21	CG	exon	1535.0	Dnajc16	ENSMUSG00000040697.10	ENSMUST00000038014.10	-	open_sea	141790323	141790964	-26747	TRUE	FALSE
chr4	141764666	141764667	cg41634525_TC21	CG	exon	13.5	Dnajc16	ENSMUSG00000040697.10	ENSMUST00000038014.10	-	open_sea	141790323	141790964	-25657	TRUE	FALSE
chr4	141767096	141767097	cg41634567_BC21	CG	intron	-8443.5	Dnajc16	ENSMUSG00000040697.10	ENSMUST00000038014.10	-	open_sea	141790323	141790964	-23227	TRUE	FALSE
chr4	141771141	141771142	cg41634624_TC21	CG	intron	-4398.5	Dnajc16	ENSMUSG00000040697.10	ENSMUST00000038014.10	-	open_sea	141790323	141790964	-19182	TRUE	FALSE
chr4	141778307	141778308	cg41634713_BC21	CG	intron	2767.5	Dnajc16	ENSMUSG00000040697.10	ENSMUST00000038014.10	-	open_sea	141790323	141790964	-12016	TRUE	FALSE
chr4	141788942	141788943	cg41634895_TC21	CG	exon	-38.5	Dnajc16	ENSMUSG00000040697.10	ENSMUST00000038014.10	-	cpg_shore	141790323	141790964	-1381	TRUE	FALSE
chr4	141790851	141790852	cg41634966_BC21	CG	Promoter	39.5	Dnajc16	ENSMUSG00000040697.10	ENSMUST00000038014.10	-	cpg_island	141790323	141790964	0	TRUE	FALSE
chr4	141790900	141790901	cg41634968_BC21	CG	Promoter	-9.5	Dnajc16	ENSMUSG00000040697.10	ENSMUST00000038014.10	-	cpg_island	141790323	141790964	0	TRUE	FALSE
chr4	141790912	141790913	cg41634969_TC21	CG	Promoter	-21.5	Dnajc16	ENSMUSG00000040697.10	ENSMUST00000038014.10	-	cpg_island	141790323	141790964	0	TRUE	FALSE
chr4	141791078	141791079	cg41634978_TC11	CG	Promoter	-187.5	Dnajc16	ENSMUSG00000040697.10	ENSMUST00000038014.10	-	cpg_shelve	141790323	141790964	115	TRUE	FALSE
chr4	141793297	141793298	cg41635020_BC21	CG	Promoter	-314.5	Casp9	ENSMUSG00000028914.13	ENSMUST00000030747.10	+	cpg_shelve	141793389	141794029	-92	TRUE	FALSE
chr4	141793934	141793935	cg41635084_BC11	CG	Promoter	322.5	Casp9	ENSMUSG00000028914.13	ENSMUST00000030747.10	+	cpg_island	141793389	141794029	0	TRUE	FALSE
chr4	141793989	141793990	cg41635090_BC11	CG	Promoter	377.5	Casp9	ENSMUSG00000028914.13	ENSMUST00000030747.10	+	cpg_island	141793389	141794029	0	TRUE	FALSE
chr4	141805449	141805450	cg41635230_TC11	CG	exon	0.5	Casp9	ENSMUSG00000028914.13	ENSMUST00000030747.10	+	open_sea	141793389	141794029	11421	TRUE	FALSE
chr4	141809996	141809997	cg41635291_TC21	CG	intron	-5202.5	Casp9	ENSMUSG00000028914.13	ENSMUST00000030747.10	+	open_sea	141793389	141794029	15968	TRUE	FALSE
chr4	141821711	141821712	cg41635460_BC21	CG	exon	-54.5	Cela2a	ENSMUSG00000058579.5	ENSMUST00000102481.3	-	open_sea	141793389	141794029	27683	TRUE	FALSE
chr4	141822077	141822078	cg41635467_BC21	CG	intron	1516.5	Cela2a	ENSMUSG00000058579.5	ENSMUST00000102481.3	-	open_sea	141793389	141794029	28049	TRUE	FALSE
chr4	141825726	141825727	cg41635507_BC21	CG	Promoter	433.5	Cela2a	ENSMUSG00000058579.5	ENSMUST00000102481.3	-	open_sea	141793389	141794029	31698	TRUE	FALSE
chr4	141826407	141826408	cg41635515_BC21	CG	Promoter	-247.5	Cela2a	ENSMUSG00000058579.5	ENSMUST00000102481.3	-	open_sea	141793389	141794029	32379	TRUE	FALSE
chr4	141838741	141838742	cg41635631_BC21	CG	exon	12.5	Ctrc	ENSMUSG00000062478.16	ENSMUST00000037059.10	-	open_sea	141874632	141875032	-35891	TRUE	FALSE
chr4	141840299	141840300	cg41635657_BC21	CG	exon	-24.0	Ctrc	ENSMUSG00000062478.16	ENSMUST00000037059.10	-	open_sea	141874632	141875032	-34333	TRUE	FALSE
chr4	141842186	141842187	cg41635686_TC11	CG	intron	-115.0	Ctrc	ENSMUSG00000062478.16	ENSMUST00000037059.10	-	open_sea	141874632	141875032	-32446	TRUE	FALSE
chr4	141846381	141846382	cg41635743_TC21	CG	Promoter	-22.5	Ctrc	ENSMUSG00000062478.16	ENSMUST00000037059.10	-	open_sea	141874632	141875032	-28251	TRUE	FALSE
chr4	141846555	141846556	cg41635745_BC21	CG	Promoter	-196.5	Ctrc	ENSMUSG00000062478.16	ENSMUST00000037059.10	-	open_sea	141874632	141875032	-28077	TRUE	FALSE
chr4	141859779	141859780	cg41635983_TC21	CG	exon	769.5	Efhd2	ENSMUSG00000040659.3	ENSMUST00000036854.3	-	open_sea	141874632	141875032	-14853	TRUE	FALSE
chr4	141863127	141863128	cg41636050_BC21	CG	intron	-3403.5	Efhd2	ENSMUSG00000040659.3	ENSMUST00000036854.3	-	open_sea	141874632	141875032	-11505	TRUE	FALSE
chr4	141863707	141863708	cg41636057_BC21	CG	intron	-2823.5	Efhd2	ENSMUSG00000040659.3	ENSMUST00000036854.3	-	open_sea	141874632	141875032	-10925	TRUE	FALSE
chr4	141864058	141864059	cg41636061_BC11	CG	intron	-2472.5	Efhd2	ENSMUSG00000040659.3	ENSMUST00000036854.3	-	open_sea	141874632	141875032	-10574	TRUE	FALSE
chr4	141870729	141870730	cg41636163_BC21	CG	intron	4198.5	Efhd2	ENSMUSG00000040659.3	ENSMUST00000036854.3	-	cpg_shelve	141874632	141875032	-3903	FALSE	TRUE
chr4	141870879	141870880	cg41636166_TC11	CG	intron	4348.5	Efhd2	ENSMUSG00000040659.3	ENSMUST00000036854.3	-	cpg_shelve	141874632	141875032	-3753	TRUE	FALSE
chr4	141872217	141872218	cg41636190_BC11	CG	intron	5686.5	Efhd2	ENSMUSG00000040659.3	ENSMUST00000036854.3	-	cpg_shelve	141874632	141875032	-2415	TRUE	FALSE
chr4	141875356	141875357	cg41636309_BC21	CG	Promoter	-436.5	Efhd2	ENSMUSG00000040659.3	ENSMUST00000036854.3	-	cpg_shore	141874632	141875032	325	TRUE	FALSE
chr4	141875451	141875452	cg41636311_TC11	CG	Promoter	-531.5	Efhd2	ENSMUSG00000040659.3	ENSMUST00000036854.3	-	cpg_shore	141874632	141875032	420	TRUE	FALSE
chr4	141875553	141875554	cg41636313_BC21	CG	Promoter	-633.5	Efhd2	ENSMUSG00000040659.3	ENSMUST00000036854.3	-	cpg_shore	141874632	141875032	522	TRUE	FALSE
chr4	141875582	141875583	cg41636314_BC21	CG	Promoter	-662.5	Efhd2	ENSMUSG00000040659.3	ENSMUST00000036854.3	-	cpg_shore	141874632	141875032	551	TRUE	FALSE
chr4	141879062	141879063	cg41636347_BC21	CG	DCRD	-88171.5,-52902.5,-32703.5,-4142.5,85450.5	Dnajc16,Cela2a,Ctrc,Efhd2,Casp9	ENSMUSG00000040697.10,ENSMUSG00000058579.5,ENSMUSG00000062478.16,ENSMUSG00000040659.3,ENSMUSG00000028914.13	ENSMUST00000038014.10,ENSMUST00000102481.3,ENSMUST00000037059.10,ENSMUST00000036854.3,ENSMUST00000030747.10	-,-,-,-,+	open_sea	141874632	141875032	4031	TRUE	FALSE
chr4	141882436	141882437	cg41636394_BC21	CG	DCRD	-91545.5,-56276.5,-36077.5,-7516.5,88824.5	Dnajc16,Cela2a,Ctrc,Efhd2,Casp9	ENSMUSG00000040697.10,ENSMUSG00000058579.5,ENSMUSG00000062478.16,ENSMUSG00000040659.3,ENSMUSG00000028914.13	ENSMUST00000038014.10,ENSMUST00000102481.3,ENSMUST00000037059.10,ENSMUST00000036854.3,ENSMUST00000030747.10	-,-,-,-,+	open_sea	141874632	141875032	7405	TRUE	FALSE
chr4	141882758	141882759	cg41636401_TC21	CG	DCRD	-91867.5,-56598.5,-36399.5,-7838.5,89146.5	Dnajc16,Cela2a,Ctrc,Efhd2,Casp9	ENSMUSG00000040697.10,ENSMUSG00000058579.5,ENSMUSG00000062478.16,ENSMUSG00000040659.3,ENSMUSG00000028914.13	ENSMUST00000038014.10,ENSMUST00000102481.3,ENSMUST00000037059.10,ENSMUST00000036854.3,ENSMUST00000030747.10	-,-,-,-,+	open_sea	141874632	141875032	7727	TRUE	FALSE
chr4	141886876	141886877	cg41636471_TC21	CG	DCRD	-95985.5,-60716.5,-40517.5,-11956.5,93264.5	Dnajc16,Cela2a,Ctrc,Efhd2,Casp9	ENSMUSG00000040697.10,ENSMUSG00000058579.5,ENSMUSG00000062478.16,ENSMUSG00000040659.3,ENSMUSG00000028914.13	ENSMUST00000038014.10,ENSMUST00000102481.3,ENSMUST00000037059.10,ENSMUST00000036854.3,ENSMUST00000030747.10	-,-,-,-,+	open_sea	141874632	141875032	11845	TRUE	FALSE
chr4	141892934	141892935	cg41636545_BC11	CG	intron	-59818.0	Fhad1	ENSMUSG00000051435.11	ENSMUST00000105780.7	-	open_sea	141874632	141875032	17903	TRUE	FALSE
chr4	141896365	141896366	cg41636600_BC21	CG	intron	-56387.0	Fhad1	ENSMUSG00000051435.11	ENSMUST00000105780.7	-	open_sea	141874632	141875032	21334	TRUE	FALSE
chr4	141929275	141929276	cg41637155_BC21	CG	intron	-23477.0	Fhad1	ENSMUSG00000051435.11	ENSMUST00000105780.7	-	open_sea	141874632	141875032	54244	TRUE	FALSE
chr4	141933002	141933003	cg41637220_BC21	CG	intron	-19750.0	Fhad1	ENSMUSG00000051435.11	ENSMUST00000105780.7	-	open_sea	141874632	141875032	57971	TRUE	FALSE
chr4	141933026	141933027	cg41637221_BC21	CG	intron	-19726.0	Fhad1	ENSMUSG00000051435.11	ENSMUST00000105780.7	-	open_sea	141874632	141875032	57995	TRUE	FALSE
chr4	141939790	141939791	cg41637315_BC11	CG	intron	-12962.0	Fhad1	ENSMUSG00000051435.11	ENSMUST00000105780.7	-	open_sea	141874632	141875032	64759	TRUE	FALSE
chr4	141943040	141943041	cg41637367_BC21	CG	intron	-9712.0	Fhad1	ENSMUSG00000051435.11	ENSMUST00000105780.7	-	open_sea	141874632	141875032	68009	TRUE	FALSE
chr4	141949376	141949377	cg41637454_BC21	CG	intron	-3376.0	Fhad1	ENSMUSG00000051435.11	ENSMUST00000105780.7	-	open_sea	142015030	142015342	-65654	TRUE	FALSE
chr4	141964143	141964144	cg41637678_BC21	CG	intron	11391.0	Fhad1	ENSMUSG00000051435.11	ENSMUST00000105780.7	-	open_sea	142015030	142015342	-50887	TRUE	FALSE
chr4	141976700	141976701	cg41637804_TC21	CG	intron	23948.0	Fhad1	ENSMUSG00000051435.11	ENSMUST00000105780.7	-	open_sea	142015030	142015342	-38330	TRUE	FALSE
chr4	141982386	141982387	cg41637877_BC21	CG	exon	117.5	Fhad1	ENSMUSG00000051435.11	ENSMUST00000105780.7	-	open_sea	142015030	142015342	-32644	TRUE	FALSE
chr4	141993843	141993844	cg41638052_BC21	CG	intron	41091.0	Fhad1	ENSMUSG00000051435.11	ENSMUST00000105780.7	-	open_sea	142015030	142015342	-21187	TRUE	FALSE
chr4	141996485	141996486	cg41638093_TC21	CG	intron	43733.0	Fhad1	ENSMUSG00000051435.11	ENSMUST00000105780.7	-	open_sea	142015030	142015342	-18545	TRUE	FALSE
chr4	141999485	141999486	cg41638124_TC21	CG	intron	46733.0	Fhad1	ENSMUSG00000051435.11	ENSMUST00000105780.7	-	open_sea	142015030	142015342	-15545	FALSE	TRUE
chr4	141999485	141999486	cg41638124_TC22	CG	intron	46733.0	Fhad1	ENSMUSG00000051435.11	ENSMUST00000105780.7	-	open_sea	142015030	142015342	-15545	FALSE	TRUE
chr4	141999693	141999694	cg41638126_TC11	CG	intron	46941.0	Fhad1	ENSMUSG00000051435.11	ENSMUST00000105780.7	-	open_sea	142015030	142015342	-15337	TRUE	FALSE
chr4	142011532	142011533	cg41638346_BC21	CG	Promoter	104.5	Fhad1	ENSMUSG00000051435.11	ENSMUST00000105779.8	-	cpg_shelve	142015030	142015342	-3498	TRUE	FALSE
chr4	142011628	142011629	cg41638350_BC21	CG	Promoter	8.5	Fhad1	ENSMUSG00000051435.11	ENSMUST00000105779.8	-	cpg_shelve	142015030	142015342	-3402	TRUE	FALSE
chr4	142014907	142014908	cg41638402_BC11	CG	Promoter	159.5	Fhad1	ENSMUSG00000051435.11	ENSMUST00000105780.7	-	cpg_shore	142015030	142015342	-123	TRUE	FALSE
chr4	142015364	142015365	cg41638438_TC21	CG	Promoter	-297.5	Fhad1	ENSMUSG00000051435.11	ENSMUST00000105780.7	-	cpg_shore	142015030	142015342	23	TRUE	FALSE
chr4	142017768	142017769	cg41638474_BC21	CG	DCRD	-6131.5,66535.5	Fhad1,Tmem51	ENSMUSG00000051435.11,ENSMUSG00000040616.3	ENSMUST00000105779.8,ENSMUST00000036572.3	-,-	cpg_shelve	142015030	142015342	2427	TRUE	FALSE
chr4	142017792	142017793	cg41638475_TC21	CG	DCRD	-6155.5,66511.5	Fhad1,Tmem51	ENSMUSG00000051435.11,ENSMUSG00000040616.3	ENSMUST00000105779.8,ENSMUST00000036572.3	-,-	cpg_shelve	142015030	142015342	2451	TRUE	FALSE
chr4	142018749	142018750	cg41638500_BC21	CG	DCRD	-7112.5,65554.5	Fhad1,Tmem51	ENSMUSG00000051435.11,ENSMUSG00000040616.3	ENSMUST00000105779.8,ENSMUST00000036572.3	-,-	cpg_shelve	142015030	142015342	3408	TRUE	FALSE
chr4	142028282	142028283	cg41638615_TC21	CG	DCRD	-16645.5,56021.5	Fhad1,Tmem51	ENSMUSG00000051435.11,ENSMUSG00000040616.3	ENSMUST00000105779.8,ENSMUST00000036572.3	-,-	open_sea	142015030	142015342	12941	TRUE	FALSE
chr4	142040006	142040007	cg41638836_BC11	CG	intron	-17641.5	Tmem51	ENSMUSG00000040616.3	ENSMUST00000036572.3	-	open_sea	142015030	142015342	24665	TRUE	FALSE
chr4	142040085	142040086	cg41638838_BC21	CG	intron	-17562.5	Tmem51	ENSMUSG00000040616.3	ENSMUST00000036572.3	-	open_sea	142015030	142015342	24744	TRUE	FALSE
chr4	142040085	142040086	cg41638838_BC22	CG	intron	-17562.5	Tmem51	ENSMUSG00000040616.3	ENSMUST00000036572.3	-	open_sea	142015030	142015342	24744	TRUE	FALSE
chr4	142043393	142043394	cg41638909_TC21	CG	intron	-14254.5	Tmem51	ENSMUSG00000040616.3	ENSMUST00000036572.3	-	open_sea	142015030	142015342	28052	TRUE	FALSE
chr4	142049625	142049626	cg41639015_BC11	CG	intron	-8022.5	Tmem51	ENSMUSG00000040616.3	ENSMUST00000036572.3	-	open_sea	142083833	142084692	-34208	TRUE	FALSE
chr4	142050090	142050091	cg41639022_TC21	CG	intron	-7557.5	Tmem51	ENSMUSG00000040616.3	ENSMUST00000036572.3	-	open_sea	142083833	142084692	-33743	TRUE	FALSE
chr4	142059413	142059414	cg41639162_BC21	CG	intron	1765.5	Tmem51	ENSMUSG00000040616.3	ENSMUST00000036572.3	-	open_sea	142083833	142084692	-24420	TRUE	FALSE
chr4	142059949	142059950	cg41639173_BC21	CG	intron	2301.5	Tmem51	ENSMUSG00000040616.3	ENSMUST00000036572.3	-	open_sea	142083833	142084692	-23884	TRUE	FALSE
chr4	142066314	142066315	cg41639303_BC21	CG	intron	8666.5	Tmem51	ENSMUSG00000040616.3	ENSMUST00000036572.3	-	open_sea	142083833	142084692	-17519	TRUE	FALSE
chr4	142066346	142066347	cg41639304_BC11	CG	intron	8698.5	Tmem51	ENSMUSG00000040616.3	ENSMUST00000036572.3	-	open_sea	142083833	142084692	-17487	TRUE	FALSE
chr4	142067627	142067628	cg41639327_TC21	CG	intron	9979.5	Tmem51	ENSMUSG00000040616.3	ENSMUST00000036572.3	-	open_sea	142083833	142084692	-16206	FALSE	TRUE
chr4	142068000	142068001	cg41639339_BC21	CG	intron	10352.5	Tmem51	ENSMUSG00000040616.3	ENSMUST00000036572.3	-	open_sea	142083833	142084692	-15833	TRUE	FALSE
chr4	142071498	142071499	cg41639397_BC21	CG	intron	13850.5	Tmem51	ENSMUSG00000040616.3	ENSMUST00000036572.3	-	open_sea	142083833	142084692	-12335	TRUE	FALSE
chr4	142078282	142078283	cg41639516_TC21	CG	intron	20634.5	Tmem51	ENSMUSG00000040616.3	ENSMUST00000036572.3	-	open_sea	142083833	142084692	-5551	TRUE	FALSE
chr4	142081463	142081464	cg41639562_BC21	CG	intron	23815.5	Tmem51	ENSMUSG00000040616.3	ENSMUST00000036572.3	-	cpg_shelve	142083833	142084692	-2370	TRUE	FALSE
chr4	142082847	142082848	cg41639588_BC21	CG	intron	25199.5	Tmem51	ENSMUSG00000040616.3	ENSMUST00000036572.3	-	cpg_shore	142083833	142084692	-986	TRUE	FALSE
chr4	142084780	142084781	cg41639677_TC21	CG	Promoter	-476.5	Tmem51	ENSMUSG00000040616.3	ENSMUST00000036572.3	-	cpg_shore	142083833	142084692	89	TRUE	FALSE
chr4	142084816	142084817	cg41639678_BC21	CG	Promoter	-512.5	Tmem51	ENSMUSG00000040616.3	ENSMUST00000036572.3	-	cpg_shore	142083833	142084692	125	TRUE	FALSE
chr4	142085136	142085137	cg41639687_TC21	CG	Promoter	-832.5	Tmem51	ENSMUSG00000040616.3	ENSMUST00000036572.3	-	cpg_shore	142083833	142084692	445	TRUE	FALSE
chr4	142085296	142085297	cg41639691_BC11	CG	Promoter	-992.5	Tmem51	ENSMUSG00000040616.3	ENSMUST00000036572.3	-	cpg_shore	142083833	142084692	605	TRUE	FALSE
chr4	142085393	142085394	cg41639698_TC21	CG	Promoter	-1089.5	Tmem51	ENSMUSG00000040616.3	ENSMUST00000036572.3	-	cpg_shore	142083833	142084692	702	TRUE	FALSE
chr4	142095586	142095587	cg41639809_TC21	CG	DCRD	-83949.5,-11282.5	Fhad1,Tmem51	ENSMUSG00000051435.11,ENSMUSG00000040616.3	ENSMUST00000105779.8,ENSMUST00000036572.3	-,-	open_sea	142083833	142084692	10895	TRUE	FALSE
chr4	142095729	142095730	cg41639815_BC21	CG	DCRD	-84092.5,-11425.5	Fhad1,Tmem51	ENSMUSG00000051435.11,ENSMUSG00000040616.3	ENSMUST00000105779.8,ENSMUST00000036572.3	-,-	open_sea	142083833	142084692	11038	TRUE	FALSE
chr4	142095846	142095847	cg41639820_BC21	CG	DCRD	-84209.5,-11542.5	Fhad1,Tmem51	ENSMUSG00000051435.11,ENSMUSG00000040616.3	ENSMUST00000105779.8,ENSMUST00000036572.3	-,-	open_sea	142083833	142084692	11155	TRUE	FALSE
chr4	142095930	142095931	cg41639821_BC21	CG	DCRD	-84293.5,-11626.5	Fhad1,Tmem51	ENSMUSG00000051435.11,ENSMUSG00000040616.3	ENSMUST00000105779.8,ENSMUST00000036572.3	-,-	open_sea	142083833	142084692	11239	TRUE	FALSE
chr4	142097224	142097225	cg41639830_BC21	CG	DCRD	-85587.5,-12920.5	Fhad1,Tmem51	ENSMUSG00000051435.11,ENSMUSG00000040616.3	ENSMUST00000105779.8,ENSMUST00000036572.3	-,-	open_sea	142083833	142084692	12533	FALSE	TRUE
chr4	142097768	142097769	cg41639833_BC21	CG	DCRD	-86131.5,-13464.5	Fhad1,Tmem51	ENSMUSG00000051435.11,ENSMUSG00000040616.3	ENSMUST00000105779.8,ENSMUST00000036572.3	-,-	open_sea	142083833	142084692	13077	FALSE	TRUE
chr4	142103609	142103610	cg41639907_TC21	CG	DCRD	-91972.5,-19305.5	Fhad1,Tmem51	ENSMUSG00000051435.11,ENSMUSG00000040616.3	ENSMUST00000105779.8,ENSMUST00000036572.3	-,-	open_sea	142083833	142084692	18918	FALSE	TRUE
chr4	142112204	142112205	cg41640005_TC21	CG	DCRD	-97137.5,-27900.5	Fhad1,Tmem51	ENSMUSG00000051435.11,ENSMUSG00000040616.3	ENSMUST00000105780.7,ENSMUST00000036572.3	-,-	open_sea	142083833	142084692	27513	TRUE	FALSE
chr4	142113901	142113902	cg41640020_BC21	CG	DCRD	-98834.5,-29597.5	Fhad1,Tmem51	ENSMUSG00000051435.11,ENSMUSG00000040616.3	ENSMUST00000105780.7,ENSMUST00000036572.3	-,-	open_sea	142141536	142141740	-27635	TRUE	FALSE
chr4	142114585	142114586	cg41640028_TC11	CG	DCRD	-99518.5,-30281.5	Fhad1,Tmem51	ENSMUSG00000051435.11,ENSMUSG00000040616.3	ENSMUST00000105780.7,ENSMUST00000036572.3	-,-	open_sea	142141536	142141740	-26951	TRUE	FALSE
chr4	142138998	142138999	cg41640326_TC11	CG	DCRD	-54694.5	Tmem51	ENSMUSG00000040616.3	ENSMUST00000036572.3	-	cpg_shelve	142141536	142141740	-2538	FALSE	TRUE
chr4	142140005	142140006	cg41640339_TC11	CG	3'-UTR	-430.0	Kazn	ENSMUSG00000040606.13	ENSMUST00000036476.9	-	cpg_shore	142141536	142141740	-1531	TRUE	FALSE
chr4	142141041	142141042	cg41640364_TC21	CG	3'-UTR	606.0	Kazn	ENSMUSG00000040606.13	ENSMUST00000036476.9	-	cpg_shore	142141536	142141740	-495	TRUE	FALSE
chr4	142143340	142143341	cg41640424_TC21	CG	exon	21.5	Kazn	ENSMUSG00000040606.13	ENSMUST00000036476.9	-	cpg_shore	142141536	142141740	1601	TRUE	FALSE
chr4	142149409	142149410	cg41640523_BC21	CG	intron	-39911.0	Kazn	ENSMUSG00000040606.13	ENSMUST00000036476.9	-	open_sea	142141536	142141740	7670	TRUE	FALSE
chr4	142159077	142159078	cg41640669_BC21	CG	exon	-34.5	Kazn	ENSMUSG00000040606.13	ENSMUST00000036476.9	-	open_sea	142141536	142141740	17338	TRUE	FALSE
chr4	142159397	142159398	cg41640679_TC21	CG	intron	-29923.0	Kazn	ENSMUSG00000040606.13	ENSMUST00000036476.9	-	open_sea	142141536	142141740	17658	TRUE	FALSE
chr4	142169837	142169838	cg41640837_TC21	CG	intron	-19483.0	Kazn	ENSMUSG00000040606.13	ENSMUST00000036476.9	-	open_sea	142141536	142141740	28098	TRUE	FALSE
chr4	142170668	142170669	cg41640854_TC21	CG	intron	-18652.0	Kazn	ENSMUSG00000040606.13	ENSMUST00000036476.9	-	open_sea	142141536	142141740	28929	TRUE	FALSE
chr4	142171359	142171360	cg41640866_TC21	CG	intron	-17961.0	Kazn	ENSMUSG00000040606.13	ENSMUST00000036476.9	-	open_sea	142141536	142141740	29620	TRUE	FALSE
chr4	142171931	142171932	cg41640877_TC11	CG	intron	-17389.0	Kazn	ENSMUSG00000040606.13	ENSMUST00000036476.9	-	open_sea	142141536	142141740	30192	TRUE	FALSE
chr4	142172104	142172105	cg41640880_TC21	CG	intron	-17216.0	Kazn	ENSMUSG00000040606.13	ENSMUST00000036476.9	-	open_sea	142141536	142141740	30365	TRUE	FALSE
chr4	142174335	142174336	cg41640903_BC21	CG	intron	-14985.0	Kazn	ENSMUSG00000040606.13	ENSMUST00000036476.9	-	open_sea	142141536	142141740	32596	TRUE	FALSE
chr4	142177141	142177142	cg41640943_TC11	CG	intron	-12179.0	Kazn	ENSMUSG00000040606.13	ENSMUST00000036476.9	-	open_sea	142141536	142141740	35402	TRUE	FALSE
chr4	142179567	142179568	cg41640979_BC21	CG	intron	-9753.0	Kazn	ENSMUSG00000040606.13	ENSMUST00000036476.9	-	open_sea	142141536	142141740	37828	TRUE	FALSE
chr4	142179728	142179729	cg41640985_TC21	CG	intron	-9592.0	Kazn	ENSMUSG00000040606.13	ENSMUST00000036476.9	-	open_sea	142141536	142141740	37989	TRUE	FALSE
chr4	142179816	142179817	cg41640987_TC21	CG	intron	-9504.0	Kazn	ENSMUSG00000040606.13	ENSMUST00000036476.9	-	open_sea	142141536	142141740	38077	TRUE	FALSE
chr4	142181092	142181093	cg41641009_BC21	CG	intron	-8228.0	Kazn	ENSMUSG00000040606.13	ENSMUST00000036476.9	-	open_sea	142141536	142141740	39353	TRUE	FALSE
chr4	142192236	142192237	cg41641155_BC11	CG	intron	2916.0	Kazn	ENSMUSG00000040606.13	ENSMUST00000036476.9	-	open_sea	142238827	142239522	-46591	TRUE	FALSE
chr4	142194161	142194162	cg41641182_TC21	CG	intron	4841.0	Kazn	ENSMUSG00000040606.13	ENSMUST00000036476.9	-	open_sea	142238827	142239522	-44666	TRUE	FALSE
chr4	142196693	142196694	cg41641204_TC21	CG	intron	7373.0	Kazn	ENSMUSG00000040606.13	ENSMUST00000036476.9	-	open_sea	142238827	142239522	-42134	FALSE	TRUE
chr4	142209900	142209901	cg41641365_TC21	CG	intron	20580.0	Kazn	ENSMUSG00000040606.13	ENSMUST00000036476.9	-	open_sea	142238827	142239522	-28927	TRUE	FALSE
chr4	142209968	142209969	cg41641366_BC21	CG	intron	20648.0	Kazn	ENSMUSG00000040606.13	ENSMUST00000036476.9	-	open_sea	142238827	142239522	-28859	TRUE	FALSE
chr4	142210391	142210392	cg41641376_BC21	CG	intron	21071.0	Kazn	ENSMUSG00000040606.13	ENSMUST00000036476.9	-	open_sea	142238827	142239522	-28436	TRUE	FALSE
chr4	142219988	142219989	cg41641517_BC21	CG	intron	30668.0	Kazn	ENSMUSG00000040606.13	ENSMUST00000036476.9	-	open_sea	142238827	142239522	-18839	TRUE	FALSE
chr4	142222886	142222887	cg41641571_BC21	CG	intron	33566.0	Kazn	ENSMUSG00000040606.13	ENSMUST00000036476.9	-	open_sea	142238827	142239522	-15941	TRUE	FALSE
chr4	142222955	142222956	cg41641573_BC11	CG	intron	33635.0	Kazn	ENSMUSG00000040606.13	ENSMUST00000036476.9	-	open_sea	142238827	142239522	-15872	TRUE	FALSE
chr4	142233790	142233791	cg41641737_BC21	CG	intron	44470.0	Kazn	ENSMUSG00000040606.13	ENSMUST00000036476.9	-	open_sea	142238827	142239522	-5037	FALSE	TRUE
chr4	142233994	142233995	cg41641743_BC11	CG	intron	44674.0	Kazn	ENSMUSG00000040606.13	ENSMUST00000036476.9	-	open_sea	142238827	142239522	-4833	TRUE	FALSE
chr4	142239668	142239669	cg41641917_TC21	CG	Promoter	-267.5	Kazn	ENSMUSG00000040606.13	ENSMUST00000036476.9	-	cpg_shore	142238827	142239522	147	TRUE	FALSE
chr4	142239814	142239815	cg41641920_TC21	CG	Promoter	-413.5	Kazn	ENSMUSG00000040606.13	ENSMUST00000036476.9	-	cpg_shore	142238827	142239522	293	TRUE	FALSE
chr4	142248554	142248555	cg41642017_TC21	CG	DCRD	-9153.5	Kazn	ENSMUSG00000040606.13	ENSMUST00000036476.9	-	open_sea	142238827	142239522	9033	TRUE	FALSE
chr4	142252512	142252513	cg41642068_BC21	CG	DCRD	-13111.5	Kazn	ENSMUSG00000040606.13	ENSMUST00000036476.9	-	open_sea	142238827	142239522	12991	TRUE	FALSE
chr4	142256595	142256596	cg41642110_BC21	CG	DCRD	-17194.5	Kazn	ENSMUSG00000040606.13	ENSMUST00000036476.9	-	open_sea	142238827	142239522	17074	TRUE	FALSE
chr4	142270783	142270784	cg41642299_TC21	CG	DCRD	-31382.5	Kazn	ENSMUSG00000040606.13	ENSMUST00000036476.9	-	open_sea	142238827	142239522	31262	TRUE	FALSE
chr4	142277890	142277891	cg41642354_TC21	CG	DCRD	-38489.5	Kazn	ENSMUSG00000040606.13	ENSMUST00000036476.9	-	open_sea	142238827	142239522	38369	TRUE	FALSE
chr4	142278043	142278044	cg41642361_BC21	CG	DCRD	-38642.5	Kazn	ENSMUSG00000040606.13	ENSMUST00000036476.9	-	open_sea	142238827	142239522	38522	TRUE	FALSE
chr4	142302280	142302281	cg41642657_BC21	CG	DCRD	-62879.5	Kazn	ENSMUSG00000040606.13	ENSMUST00000036476.9	-	open_sea	142238827	142239522	62759	TRUE	FALSE
chr4	142302875	142302876	cg41642661_TC21	CG	DCRD	-63474.5	Kazn	ENSMUSG00000040606.13	ENSMUST00000036476.9	-	open_sea	142238827	142239522	63354	TRUE	FALSE
chr4	142303924	142303925	cg41642671_BC21	CG	DCRD	-64523.5	Kazn	ENSMUSG00000040606.13	ENSMUST00000036476.9	-	open_sea	142238827	142239522	64403	TRUE	FALSE
chr4	142306306	142306307	cg41642701_BC21	CG	DCRD	-66905.5	Kazn	ENSMUSG00000040606.13	ENSMUST00000036476.9	-	open_sea	142238827	142239522	66785	TRUE	FALSE
chr4	142337841	142337842	cg41643031_BC21	CG	DCRD	-98440.5	Kazn	ENSMUSG00000040606.13	ENSMUST00000036476.9	-	open_sea	142238827	142239522	98320	TRUE	FALSE
chr4	142337909	142337910	cg41643032_BC11	CG	DCRD	-98508.5	Kazn	ENSMUSG00000040606.13	ENSMUST00000036476.9	-	open_sea	142238827	142239522	98388	TRUE	FALSE
chr4	142339969	142339970	cg41643062_TC21	CG	intergenic	nan	nan	nan	nan	nan	open_sea	142238827	142239522	100448	TRUE	FALSE
chr4	142341790	142341791	cg41643084_TC21	CG	intergenic	nan	nan	nan	nan	nan	open_sea	142238827	142239522	102269	TRUE	FALSE
chr4	142346579	142346580	cg41643161_BC21	CG	intergenic	nan	nan	nan	nan	nan	open_sea	142238827	142239522	107058	TRUE	FALSE
chr4	142346637	142346638	cg41643162_BC21	CG	intergenic	nan	nan	nan	nan	nan	open_sea	142238827	142239522	107116	TRUE	FALSE
chr4	142349050	142349051	cg41643197_BC11	CG	intergenic	nan	nan	nan	nan	nan	open_sea	142238827	142239522	109529	TRUE	FALSE
chr4	142362206	142362207	cg41643335_BC21	CG	intergenic	nan	nan	nan	nan	nan	open_sea	142238827	142239522	122685	TRUE	FALSE
chr4	142368947	142368948	cg41643398_TC21	CG	intergenic	nan	nan	nan	nan	nan	open_sea	142238827	142239522	129426	TRUE	FALSE
chr4	142388689	142388690	cg41643645_TC21	CG	intergenic	nan	nan	nan	nan	nan	open_sea	142238827	142239522	149168	TRUE	FALSE
chr4	142390055	142390056	cg41643664_BC11	CG	intergenic	nan	nan	nan	nan	nan	open_sea	142238827	142239522	150534	TRUE	FALSE
chr4	142408495	142408496	cg41643827_TC21	CG	intergenic	nan	nan	nan	nan	nan	open_sea	142238827	142239522	168974	TRUE	FALSE
chr4	142410479	142410480	cg41643862_TC21	CG	intergenic	nan	nan	nan	nan	nan	open_sea	142238827	142239522	170958	TRUE	FALSE
chr4	142426049	142426050	cg41644048_TC21	CG	intergenic	nan	nan	nan	nan	nan	open_sea	142238827	142239522	186528	TRUE	FALSE
chr4	142447616	142447617	cg41644309_BC21	CG	intergenic	nan	nan	nan	nan	nan	open_sea	142238827	142239522	208095	TRUE	FALSE
chr4	142452902	142452903	cg41644388_TC21	CG	intergenic	nan	nan	nan	nan	nan	open_sea	142238827	142239522	213381	TRUE	FALSE
chr4	142500702	142500703	cg41644872_TC21	CG	intergenic	nan	nan	nan	nan	nan	open_sea	142733987	142734232	-233285	TRUE	FALSE
chr4	142504892	142504893	cg41644951_BC21	CG	intergenic	nan	nan	nan	nan	nan	open_sea	142733987	142734232	-229095	TRUE	FALSE
chr4	142517993	142517994	cg41645106_TC21	CG	intergenic	nan	nan	nan	nan	nan	open_sea	142733987	142734232	-215994	TRUE	FALSE
chr4	142551282	142551283	cg41645421_BC21	CG	intergenic	nan	nan	nan	nan	nan	open_sea	142733987	142734232	-182705	TRUE	FALSE
chr4	142568822	142568823	cg41645558_BC21	CG	intergenic	nan	nan	nan	nan	nan	open_sea	142733987	142734232	-165165	TRUE	FALSE
chr4	142572669	142572670	cg41645603_TC21	CG	intergenic	nan	nan	nan	nan	nan	open_sea	142733987	142734232	-161318	TRUE	FALSE
chr4	142587564	142587565	cg41645757_TC11	CG	intergenic	nan	nan	nan	nan	nan	open_sea	142733987	142734232	-146423	TRUE	FALSE
chr4	142589295	142589296	cg41645795_TC21	CG	intergenic	nan	nan	nan	nan	nan	open_sea	142733987	142734232	-144692	TRUE	FALSE
chr4	142684132	142684133	cg41646752_TC21	CG	intergenic	nan	nan	nan	nan	nan	open_sea	142733987	142734232	-49855	TRUE	FALSE
chr4	142756514	142756515	cg41647435_BC21	CG	intergenic	nan	nan	nan	nan	nan	open_sea	142733987	142734232	22283	TRUE	FALSE
chr4	142772134	142772135	cg41647584_BC21	CG	intergenic	nan	nan	nan	nan	nan	open_sea	142733987	142734232	37903	TRUE	FALSE
chr4	142773510	142773511	cg41647610_BC21	CG	intergenic	nan	nan	nan	nan	nan	open_sea	142733987	142734232	39279	TRUE	FALSE
chr4	142776977	142776978	cg41647661_TC21	CG	intergenic	nan	nan	nan	nan	nan	open_sea	142733987	142734232	42746	TRUE	FALSE
chr4	142777043	142777044	cg41647663_TC11	CG	intergenic	nan	nan	nan	nan	nan	open_sea	142733987	142734232	42812	TRUE	FALSE
chr4	142777112	142777113	cg41647665_TC21	CG	intergenic	nan	nan	nan	nan	nan	open_sea	142733987	142734232	42881	TRUE	FALSE
chr4	142829672	142829673	cg41648098_TC21	CG	intergenic	nan	nan	nan	nan	nan	open_sea	142733987	142734232	95441	TRUE	FALSE
chr4	142839203	142839204	cg41648178_TC21	CG	intron	-112927.5	6330411D24Rik	ENSMUSG00000110067.2	ENSMUST00000238915.1	-	open_sea	142936430	142936779	-97227	TRUE	FALSE
chr4	142845350	142845351	cg41648224_BC21	CG	intron	-106780.5	6330411D24Rik	ENSMUSG00000110067.2	ENSMUST00000238915.1	-	open_sea	142936430	142936779	-91080	TRUE	FALSE
chr4	142875329	142875330	cg41648491_BC21	CG	intron	-76801.5	6330411D24Rik	ENSMUSG00000110067.2	ENSMUST00000238915.1	-	open_sea	142936430	142936779	-61101	TRUE	FALSE
chr4	142886912	142886913	cg41648611_BC21	CG	intron	-65218.5	6330411D24Rik	ENSMUSG00000110067.2	ENSMUST00000238915.1	-	open_sea	142936430	142936779	-49518	TRUE	FALSE
chr4	142889665	142889666	cg41648641_BC21	CG	intron	-62465.5	6330411D24Rik	ENSMUSG00000110067.2	ENSMUST00000238915.1	-	open_sea	142936430	142936779	-46765	TRUE	FALSE
chr4	142898282	142898283	cg41648705_BC21	CG	intron	-53848.5	6330411D24Rik	ENSMUSG00000110067.2	ENSMUST00000238915.1	-	open_sea	142936430	142936779	-38148	TRUE	FALSE
chr4	142908977	142908978	cg41648792_BC21	CG	intron	-43153.5	6330411D24Rik	ENSMUSG00000110067.2	ENSMUST00000238915.1	-	open_sea	142936430	142936779	-27453	TRUE	FALSE
chr4	142909825	142909826	cg41648811_BC11	CG	intron	-42305.5	6330411D24Rik	ENSMUSG00000110067.2	ENSMUST00000238915.1	-	open_sea	142936430	142936779	-26605	TRUE	FALSE
chr4	142927479	142927480	cg41648976_TC21	CG	intron	-24651.5	6330411D24Rik	ENSMUSG00000110067.2	ENSMUST00000238915.1	-	open_sea	142936430	142936779	-8951	TRUE	FALSE
chr4	142933896	142933897	cg41649038_BC21	CG	intron	-18234.5	6330411D24Rik	ENSMUSG00000110067.2	ENSMUST00000238915.1	-	cpg_shelve	142936430	142936779	-2534	TRUE	FALSE
chr4	142975634	142975635	cg41649418_TC21	CG	intron	23503.5	6330411D24Rik	ENSMUSG00000110067.2	ENSMUST00000238915.1	-	open_sea	142936430	142936779	38856	TRUE	FALSE
chr4	142975825	142975826	cg41649421_BC21	CG	intron	23694.5	6330411D24Rik	ENSMUSG00000110067.2	ENSMUST00000238915.1	-	open_sea	142936430	142936779	39047	TRUE	FALSE
chr4	142977143	142977144	cg41649435_TC21	CG	intron	25012.5	6330411D24Rik	ENSMUSG00000110067.2	ENSMUST00000238915.1	-	open_sea	142936430	142936779	40365	TRUE	FALSE
chr4	143021462	143021463	cg41649924_BC21	CG	intron	69331.5	6330411D24Rik	ENSMUSG00000110067.2	ENSMUST00000238915.1	-	open_sea	142936430	142936779	84684	TRUE	FALSE
chr4	143021494	143021495	cg41649925_BC21	CG	intron	69363.5	6330411D24Rik	ENSMUSG00000110067.2	ENSMUST00000238915.1	-	open_sea	142936430	142936779	84716	TRUE	FALSE
chr4	143030007	143030008	cg41650006_TC21	CG	intron	77876.5	6330411D24Rik	ENSMUSG00000110067.2	ENSMUST00000238915.1	-	open_sea	142936430	142936779	93229	TRUE	FALSE
chr4	143100052	143100053	cg41650732_TC21	CG	DCRD	-26286.5	6330411D24Rik	ENSMUSG00000110067.2	ENSMUST00000238915.1	-	open_sea	143161707	143162392	-61655	TRUE	FALSE
chr4	143111382	143111383	cg41650887_TC21	CG	intron	-48665.5	Prdm2	ENSMUSG00000057637.13	ENSMUST00000105778.7	-	open_sea	143161707	143162392	-50325	TRUE	FALSE
chr4	143116260	143116261	cg41650967_TC21	CG	intron	-43787.5	Prdm2	ENSMUSG00000057637.13	ENSMUST00000105778.7	-	open_sea	143161707	143162392	-45447	TRUE	FALSE
chr4	143118744	143118745	cg41650996_BC11	CG	intron	-41303.5	Prdm2	ENSMUSG00000057637.13	ENSMUST00000105778.7	-	open_sea	143161707	143162392	-42963	TRUE	FALSE
chr4	143128810	143128811	cg41651134_TC21	CG	intron	-31237.5	Prdm2	ENSMUSG00000057637.13	ENSMUST00000105778.7	-	open_sea	143161707	143162392	-32897	TRUE	FALSE
chr4	143135186	143135187	cg41651225_BC21	CG	exon	1282.0	Prdm2	ENSMUSG00000057637.13	ENSMUST00000105778.7	-	open_sea	143161707	143162392	-26521	TRUE	FALSE
chr4	143135213	143135214	cg41651227_TC21	CG	exon	1309.0	Prdm2	ENSMUSG00000057637.13	ENSMUST00000105778.7	-	open_sea	143161707	143162392	-26494	TRUE	FALSE
chr4	143135759	143135760	cg41651243_TC11	CG	exon	1855.0	Prdm2	ENSMUSG00000057637.13	ENSMUST00000105778.7	-	open_sea	143161707	143162392	-25948	TRUE	FALSE
chr4	143136132	143136133	cg41651247_BC21	CG	intron	-23915.5	Prdm2	ENSMUSG00000057637.13	ENSMUST00000105778.7	-	open_sea	143161707	143162392	-25575	FALSE	TRUE
chr4	143136132	143136133	cg41651247_BC22	CG	intron	-23915.5	Prdm2	ENSMUSG00000057637.13	ENSMUST00000105778.7	-	open_sea	143161707	143162392	-25575	FALSE	TRUE
chr4	143136161	143136162	cg41651248_BC11	CG	intron	-23886.5	Prdm2	ENSMUSG00000057637.13	ENSMUST00000105778.7	-	open_sea	143161707	143162392	-25546	TRUE	FALSE
chr4	143143895	143143896	cg41651312_TC21	CG	intron	-16152.5	Prdm2	ENSMUSG00000057637.13	ENSMUST00000105778.7	-	open_sea	143161707	143162392	-17812	TRUE	FALSE
chr4	143151863	143151864	cg41651374_BC21	CG	intron	-8184.5	Prdm2	ENSMUSG00000057637.13	ENSMUST00000105778.7	-	open_sea	143161707	143162392	-9844	TRUE	FALSE
chr4	143167983	143167984	cg41651615_BC21	CG	intron	7935.5	Prdm2	ENSMUSG00000057637.13	ENSMUST00000105778.7	-	open_sea	143161707	143162392	5592	TRUE	FALSE
chr4	143180079	143180080	cg41651706_BC11	CG	intron	20031.5	Prdm2	ENSMUSG00000057637.13	ENSMUST00000105778.7	-	open_sea	143161707	143162392	17688	TRUE	FALSE
chr4	143188962	143188963	cg41651782_BC21	CG	intron	28914.5	Prdm2	ENSMUSG00000057637.13	ENSMUST00000105778.7	-	open_sea	143211874	143212914	-22912	TRUE	FALSE
chr4	143192326	143192327	cg41651811_BC21	CG	intron	32278.5	Prdm2	ENSMUSG00000057637.13	ENSMUST00000105778.7	-	open_sea	143211874	143212914	-19548	TRUE	FALSE
chr4	143192425	143192426	cg41651814_BC11	CG	intron	32377.5	Prdm2	ENSMUSG00000057637.13	ENSMUST00000105778.7	-	open_sea	143211874	143212914	-19449	TRUE	FALSE
chr4	143194562	143194563	cg41651834_BC21	CG	intron	34514.5	Prdm2	ENSMUSG00000057637.13	ENSMUST00000105778.7	-	open_sea	143211874	143212914	-17312	TRUE	FALSE
chr4	143194874	143194875	cg41651835_BC21	CG	intron	34826.5	Prdm2	ENSMUSG00000057637.13	ENSMUST00000105778.7	-	open_sea	143211874	143212914	-17000	TRUE	FALSE
chr4	143212160	143212161	cg41651983_TC21	CG	intron	52112.5	Prdm2	ENSMUSG00000057637.13	ENSMUST00000105778.7	-	cpg_island	143211874	143212914	0	TRUE	FALSE
chr4	143212194	143212195	cg41651985_TC21	CG	intron	52146.5	Prdm2	ENSMUSG00000057637.13	ENSMUST00000105778.7	-	cpg_island	143211874	143212914	0	TRUE	FALSE
chr4	143212227	143212228	cg41651987_BC21	CG	Promoter	477.5	Prdm2	ENSMUSG00000057637.13	ENSMUST00000105778.7	-	cpg_island	143211874	143212914	0	TRUE	FALSE
chr4	143213215	143213216	cg41652098_TC21	CG	Promoter	-510.5	Prdm2	ENSMUSG00000057637.13	ENSMUST00000105778.7	-	cpg_shore	143211874	143212914	302	TRUE	FALSE
chr4	143239680	143239681	cg41652381_TC11	CG	DCRD	-26975.5,59883.5	Prdm2,Pdpn	ENSMUSG00000057637.13,ENSMUSG00000028583.14	ENSMUST00000105778.7,ENSMUST00000030317.13	-,-	open_sea	143211874	143212914	26767	TRUE	FALSE
chr4	143243676	143243677	cg41652454_TC21	CG	DCRD	-30971.5,55887.5	Prdm2,Pdpn	ENSMUSG00000057637.13,ENSMUSG00000028583.14	ENSMUST00000105778.7,ENSMUST00000030317.13	-,-	open_sea	143211874	143212914	30763	TRUE	FALSE
chr4	143255920	143255921	cg41652601_BC21	CG	DCRD	-93836.5,-43215.5,43643.5	Lrrc38,Prdm2,Pdpn	ENSMUSG00000028584.3,ENSMUSG00000057637.13,ENSMUSG00000028583.14	ENSMUST00000052458.2,ENSMUST00000105778.7,ENSMUST00000030317.13	+,-,-	open_sea	143211874	143212914	43007	TRUE	FALSE
chr4	143261440	143261441	cg41652679_TC11	CG	DCRD	-88316.5,-48735.5,38123.5	Lrrc38,Prdm2,Pdpn	ENSMUSG00000028584.3,ENSMUSG00000057637.13,ENSMUSG00000028583.14	ENSMUST00000052458.2,ENSMUST00000105778.7,ENSMUST00000030317.13	+,-,-	open_sea	143211874	143212914	48527	TRUE	FALSE
chr4	143261785	143261786	cg41652685_BC21	CG	DCRD	-87971.5,-49080.5,37778.5	Lrrc38,Prdm2,Pdpn	ENSMUSG00000028584.3,ENSMUSG00000057637.13,ENSMUSG00000028583.14	ENSMUST00000052458.2,ENSMUST00000105778.7,ENSMUST00000030317.13	+,-,-	open_sea	143211874	143212914	48872	TRUE	FALSE
chr4	143262787	143262788	cg41652701_TC11	CG	DCRD	-86969.5,-50082.5,36776.5	Lrrc38,Prdm2,Pdpn	ENSMUSG00000028584.3,ENSMUSG00000057637.13,ENSMUSG00000028583.14	ENSMUST00000052458.2,ENSMUST00000105778.7,ENSMUST00000030317.13	+,-,-	open_sea	143211874	143212914	49874	TRUE	FALSE
chr4	143278464	143278465	cg41652910_TC21	CG	intron	-5033.0	Pdpn	ENSMUSG00000028583.14	ENSMUST00000030317.13	-	open_sea	143211874	143212914	65551	TRUE	FALSE
chr4	143278573	143278574	cg41652914_TC11	CG	intron	-4924.0	Pdpn	ENSMUSG00000028583.14	ENSMUST00000030317.13	-	open_sea	143211874	143212914	65660	TRUE	FALSE
chr4	143278700	143278701	cg41652920_TC21	CG	intron	-4797.0	Pdpn	ENSMUSG00000028583.14	ENSMUST00000030317.13	-	open_sea	143211874	143212914	65787	TRUE	FALSE
chr4	143279580	143279581	cg41652931_TC21	CG	intron	-3917.0	Pdpn	ENSMUSG00000028583.14	ENSMUST00000030317.13	-	open_sea	143211874	143212914	66667	TRUE	FALSE
chr4	143286486	143286487	cg41653034_BC21	CG	intron	2989.0	Pdpn	ENSMUSG00000028583.14	ENSMUST00000030317.13	-	open_sea	143349995	143350733	-63509	TRUE	FALSE
chr4	143288381	143288382	cg41653057_TC21	CG	intron	4884.0	Pdpn	ENSMUSG00000028583.14	ENSMUST00000030317.13	-	open_sea	143349995	143350733	-61614	TRUE	FALSE
chr4	143290962	143290963	cg41653091_BC21	CG	intron	7465.0	Pdpn	ENSMUSG00000028583.14	ENSMUST00000030317.13	-	open_sea	143349995	143350733	-59033	TRUE	FALSE
chr4	143294475	143294476	cg41653130_TC11	CG	intron	10978.0	Pdpn	ENSMUSG00000028583.14	ENSMUST00000030317.13	-	open_sea	143349995	143350733	-55520	TRUE	FALSE
chr4	143295836	143295837	cg41653148_BC21	CG	intron	12339.0	Pdpn	ENSMUSG00000028583.14	ENSMUST00000030317.13	-	open_sea	143349995	143350733	-54159	TRUE	FALSE
chr4	143296448	143296449	cg41653154_TC21	CG	intron	12951.0	Pdpn	ENSMUSG00000028583.14	ENSMUST00000030317.13	-	open_sea	143349995	143350733	-53547	TRUE	FALSE
chr4	143297207	143297208	cg41653168_BC11	CG	intron	13710.0	Pdpn	ENSMUSG00000028583.14	ENSMUST00000030317.13	-	open_sea	143349995	143350733	-52788	TRUE	FALSE
chr4	143297315	143297316	cg41653172_BC21	CG	intron	13818.0	Pdpn	ENSMUSG00000028583.14	ENSMUST00000030317.13	-	open_sea	143349995	143350733	-52680	FALSE	TRUE
chr4	143297315	143297316	cg41653172_BC22	CG	intron	13818.0	Pdpn	ENSMUSG00000028583.14	ENSMUST00000030317.13	-	open_sea	143349995	143350733	-52680	FALSE	TRUE
chr4	143297800	143297801	cg41653177_BC21	CG	intron	14303.0	Pdpn	ENSMUSG00000028583.14	ENSMUST00000030317.13	-	open_sea	143349995	143350733	-52195	TRUE	FALSE
chr4	143299438	143299439	cg41653214_TC21	CG	Promoter	125.5	Pdpn	ENSMUSG00000028583.14	ENSMUST00000030317.13	-	open_sea	143349995	143350733	-50557	TRUE	FALSE
chr4	143299544	143299545	cg41653222_BC21	CG	Promoter	19.5	Pdpn	ENSMUSG00000028583.14	ENSMUST00000030317.13	-	open_sea	143349995	143350733	-50451	TRUE	FALSE
chr4	143299564	143299565	cg41653224_BC21	CG	Promoter	-0.5	Pdpn	ENSMUSG00000028583.14	ENSMUST00000030317.13	-	open_sea	143349995	143350733	-50431	TRUE	FALSE
chr4	143311545	143311546	cg41653375_BC21	CG	DCRD	-98840.5,-82882.5,-38211.5,-11981.5	Prdm2,Pramel1,Lrrc38,Pdpn	ENSMUSG00000057637.13,ENSMUSG00000041805.3,ENSMUSG00000028584.3,ENSMUSG00000028583.14	ENSMUST00000105778.7,ENSMUST00000037419.3,ENSMUST00000052458.2,ENSMUST00000030317.13	-,+,+,-	open_sea	143349995	143350733	-38450	TRUE	FALSE
chr4	143335153	143335154	cg41653700_BC21	CG	DCRD	-77833.5,-59274.5,-35589.5,-14603.5	Pramef8,Pramel1,Pdpn,Lrrc38	ENSMUSG00000046862.14,ENSMUSG00000041805.3,ENSMUSG00000028583.14,ENSMUSG00000028584.3	ENSMUST00000037356.7,ENSMUST00000037419.3,ENSMUST00000030317.13,ENSMUST00000052458.2	+,+,-,+	open_sea	143349995	143350733	-14842	TRUE	FALSE
chr4	143346181	143346182	cg41653864_BC21	CG	DCRD	-66805.5,-48246.5,-46617.5,-3575.5	Pramef8,Pramel1,Pdpn,Lrrc38	ENSMUSG00000046862.14,ENSMUSG00000041805.3,ENSMUSG00000028583.14,ENSMUSG00000028584.3	ENSMUST00000037356.7,ENSMUST00000037419.3,ENSMUST00000030317.13,ENSMUST00000052458.2	+,+,-,+	cpg_shelve	143349995	143350733	-3814	TRUE	FALSE
chr4	143347302	143347303	cg41653872_TC21	CG	DCRD	-65684.5,-47738.5,-47125.5,-2454.5	Pramef8,Pdpn,Pramel1,Lrrc38	ENSMUSG00000046862.14,ENSMUSG00000028583.14,ENSMUSG00000041805.3,ENSMUSG00000028584.3	ENSMUST00000037356.7,ENSMUST00000030317.13,ENSMUST00000037419.3,ENSMUST00000052458.2	+,-,+,+	cpg_shelve	143349995	143350733	-2693	TRUE	FALSE
chr4	143349767	143349768	cg41653904_BC21	CG	Promoter	10.5	Lrrc38	ENSMUSG00000028584.3	ENSMUST00000052458.2	+	cpg_shore	143349995	143350733	-228	TRUE	FALSE
chr4	143349782	143349783	cg41653905_TC21	CG	Promoter	25.5	Lrrc38	ENSMUSG00000028584.3	ENSMUST00000052458.2	+	cpg_shore	143349995	143350733	-213	TRUE	FALSE
chr4	143350354	143350355	cg41653962_BC11	CG	exon	-70.5	Lrrc38	ENSMUSG00000028584.3	ENSMUST00000052458.2	+	cpg_island	143349995	143350733	0	TRUE	FALSE
chr4	143350487	143350488	cg41653971_TC21	CG	exon	-203.5	Lrrc38	ENSMUSG00000028584.3	ENSMUST00000052458.2	+	cpg_island	143349995	143350733	0	TRUE	FALSE
chr4	143350659	143350660	cg41653979_BC21	CG	exon	-375.5	Lrrc38	ENSMUSG00000028584.3	ENSMUST00000052458.2	+	cpg_island	143349995	143350733	0	TRUE	FALSE
chr4	143362208	143362209	cg41654107_BC21	CG	intron	-1814.0	Lrrc38	ENSMUSG00000028584.3	ENSMUST00000052458.2	+	open_sea	143349995	143350733	11476	TRUE	FALSE
chr4	143369080	143369081	cg41654174_BC21	CG	intron	-8686.0	Lrrc38	ENSMUSG00000028584.3	ENSMUST00000052458.2	+	open_sea	143349995	143350733	18348	TRUE	FALSE
chr4	143379123	143379124	cg41654278_TC21	CG	DCRD	-79559.5,-33863.5,-15304.5,29366.5,71200.5	Pdpn,Pramef8,Pramel1,Lrrc38,Oog4	ENSMUSG00000028583.14,ENSMUSG00000046862.14,ENSMUSG00000041805.3,ENSMUSG00000028584.3,ENSMUSG00000047799.15	ENSMUST00000030317.13,ENSMUST00000037356.7,ENSMUST00000037419.3,ENSMUST00000052458.2,ENSMUST00000061277.10	-,+,+,+,-	open_sea	143389371	143389623	-10248	TRUE	FALSE
chr4	143383720	143383721	cg41654343_BC11	CG	DCRD	-84156.5,-29266.5,-10707.5,33963.5,66603.5	Pdpn,Pramef8,Pramel1,Lrrc38,Oog4	ENSMUSG00000028583.14,ENSMUSG00000046862.14,ENSMUSG00000041805.3,ENSMUSG00000028584.3,ENSMUSG00000047799.15	ENSMUST00000030317.13,ENSMUST00000037356.7,ENSMUST00000037419.3,ENSMUST00000052458.2,ENSMUST00000061277.10	-,+,+,+,-	open_sea	143389371	143389623	-5651	TRUE	FALSE
chr4	143383844	143383845	cg41654344_TC21	CG	DCRD	-84280.5,-29142.5,-10583.5,34087.5,66479.5	Pdpn,Pramef8,Pramel1,Lrrc38,Oog4	ENSMUSG00000028583.14,ENSMUSG00000046862.14,ENSMUSG00000041805.3,ENSMUSG00000028584.3,ENSMUSG00000047799.15	ENSMUST00000030317.13,ENSMUST00000037356.7,ENSMUST00000037419.3,ENSMUST00000052458.2,ENSMUST00000061277.10	-,+,+,+,-	open_sea	143389371	143389623	-5527	FALSE	TRUE
chr4	143389371	143389372	cg41654392_BC21	CG	DCRD	-89807.5,-23615.5,-5056.5,39614.5,60952.5	Pdpn,Pramef8,Pramel1,Lrrc38,Oog4	ENSMUSG00000028583.14,ENSMUSG00000046862.14,ENSMUSG00000041805.3,ENSMUSG00000028584.3,ENSMUSG00000047799.15	ENSMUST00000030317.13,ENSMUST00000037356.7,ENSMUST00000037419.3,ENSMUST00000052458.2,ENSMUST00000061277.10	-,+,+,+,-	cpg_island	143389371	143389623	0	TRUE	FALSE
chr4	143394422	143394423	cg41654483_BC11	CG	Promoter	-5.5	Pramel1	ENSMUSG00000041805.3	ENSMUST00000037419.3	+	cpg_island	143394306	143394853	0	TRUE	FALSE
chr4	143394576	143394577	cg41654493_BC21	CG	Promoter	148.5	Pramel1	ENSMUSG00000041805.3	ENSMUST00000037419.3	+	cpg_island	143394306	143394853	0	TRUE	FALSE
chr4	143397247	143397248	cg41654527_TC21	CG	exon	85.5	Pramel1	ENSMUSG00000041805.3	ENSMUST00000037419.3	+	cpg_shelve	143394306	143394853	2395	TRUE	FALSE
chr4	143402680	143402681	cg41654562_BC21	CG	DCRD	-10306.5,8252.5,47643.5,52923.5	Pramef8,Pramel1,Oog4,Lrrc38	ENSMUSG00000046862.14,ENSMUSG00000041805.3,ENSMUSG00000047799.15,ENSMUSG00000028584.3	ENSMUST00000037356.7,ENSMUST00000037419.3,ENSMUST00000061277.10,ENSMUST00000052458.2	+,+,-,+	open_sea	143394306	143394853	7828	TRUE	FALSE
chr4	143409693	143409694	cg41654612_BC21	CG	DCRD	-3293.5,15265.5,40630.5,59936.5	Pramef8,Pramel1,Oog4,Lrrc38	ENSMUSG00000046862.14,ENSMUSG00000041805.3,ENSMUSG00000047799.15,ENSMUSG00000028584.3	ENSMUST00000037356.7,ENSMUST00000037419.3,ENSMUST00000061277.10,ENSMUST00000052458.2	+,+,-,+	cpg_shelve	143412377	143412956	-2684	TRUE	FALSE
chr4	143412394	143412395	cg41654628_TC21	CG	Promoter	-592.5	Pramef8	ENSMUSG00000046862.14	ENSMUST00000037356.7	+	cpg_island	143412377	143412956	0	TRUE	FALSE
chr4	143412411	143412412	cg41654630_BC21	CG	Promoter	-575.5	Pramef8	ENSMUSG00000046862.14	ENSMUST00000037356.7	+	cpg_island	143412377	143412956	0	TRUE	FALSE
chr4	143412944	143412945	cg41654670_TC21	CG	Promoter	-42.5	Pramef8	ENSMUSG00000046862.14	ENSMUST00000037356.7	+	cpg_island	143412377	143412956	0	TRUE	FALSE
chr4	143412998	143412999	cg41654672_TC11	CG	Promoter	11.5	Pramef8	ENSMUSG00000046862.14	ENSMUST00000037356.7	+	cpg_shore	143412377	143412956	43	TRUE	FALSE
chr4	143416614	143416615	cg41654696_BC21	CG	intron	144.0	Pramef8	ENSMUSG00000046862.14	ENSMUST00000059790.10	+	cpg_shelve	143412377	143412956	3659	TRUE	FALSE
chr4	143437928	143437929	cg41654816_BC21	CG	exon	330.0	Oog4	ENSMUSG00000047799.15	ENSMUST00000061277.10	-	open_sea	143412377	143412956	24973	TRUE	FALSE
chr4	143438370	143438371	cg41654818_TC21	CG	intron	-5373.5	Oog4	ENSMUSG00000047799.15	ENSMUST00000061277.10	-	open_sea	143412377	143412956	25415	TRUE	FALSE
chr4	143450276	143450277	cg41654871_BC21	CG	Promoter	47.5	Oog4	ENSMUSG00000047799.15	ENSMUST00000061277.10	-	open_sea	143412377	143412956	37321	TRUE	FALSE
chr4	143450437	143450438	cg41654872_TC21	CG	Promoter	-113.5	Oog4	ENSMUSG00000047799.15	ENSMUST00000061277.10	-	open_sea	143412377	143412956	37482	TRUE	FALSE
chr4	143460476	143460477	cg41654946_BC11	CG	DCRD	-91232.5,-91223.5,-75477.5,-50866.5,-10152.5,47489.5,66048.5	Gm13057,BC080695,Gm13040,Gm13043,Oog4,Pramef8,Pramel1	ENSMUSG00000096154.1,ENSMUSG00000070618.10,ENSMUSG00000070616.13,ENSMUSG00000095409.1,ENSMUSG00000047799.15,ENSMUSG00000046862.14,ENSMUSG00000041805.3	ENSMUST00000105776.1,ENSMUST00000105765.9,ENSMUST00000169056.7,ENSMUST00000178489.1,ENSMUST00000061277.10,ENSMUST00000037356.7,ENSMUST00000037419.3	+,+,+,+,-,+,+	open_sea	143412377	143412956	47521	TRUE	FALSE
chr4	143465304	143465305	cg41654988_BC21	CG	DCRD	-86404.5,-86395.5,-70649.5,-46038.5,-14980.5,52317.5,70876.5	Gm13057,BC080695,Gm13040,Gm13043,Oog4,Pramef8,Pramel1	ENSMUSG00000096154.1,ENSMUSG00000070618.10,ENSMUSG00000070616.13,ENSMUSG00000095409.1,ENSMUSG00000047799.15,ENSMUSG00000046862.14,ENSMUSG00000041805.3	ENSMUST00000105776.1,ENSMUST00000105765.9,ENSMUST00000169056.7,ENSMUST00000178489.1,ENSMUST00000061277.10,ENSMUST00000037356.7,ENSMUST00000037419.3	+,+,+,+,-,+,+	open_sea	143412377	143412956	52349	TRUE	FALSE
chr4	143495713	143495714	cg41655185_BC21	CG	DCRD	-71761.5,-55995.5,-45389.5,-40240.5,-15629.5,82726.5	BC080695,Gm13057,Oog4,Gm13040,Gm13043,Pramef8	ENSMUSG00000070618.10,ENSMUSG00000096154.1,ENSMUSG00000047799.15,ENSMUSG00000070616.13,ENSMUSG00000095409.1,ENSMUSG00000046862.14	ENSMUST00000105774.1,ENSMUST00000105776.1,ENSMUST00000061277.10,ENSMUST00000169056.7,ENSMUST00000178489.1,ENSMUST00000037356.7	+,+,-,+,+,+	open_sea	143533909	143534228	-38196	TRUE	FALSE
chr4	143500152	143500153	cg41655206_BC21	CG	DCRD	-67322.5,-51556.5,-49828.5,-35801.5,-11190.5,87165.5	BC080695,Gm13057,Oog4,Gm13040,Gm13043,Pramef8	ENSMUSG00000070618.10,ENSMUSG00000096154.1,ENSMUSG00000047799.15,ENSMUSG00000070616.13,ENSMUSG00000095409.1,ENSMUSG00000046862.14	ENSMUST00000105774.1,ENSMUST00000105776.1,ENSMUST00000061277.10,ENSMUST00000169056.7,ENSMUST00000178489.1,ENSMUST00000037356.7	+,+,-,+,+,+	open_sea	143533909	143534228	-33757	TRUE	FALSE
chr4	143515890	143515891	cg41655284_BC11	CG	exon	214.5	Gm13043	ENSMUSG00000095409.1	ENSMUST00000178489.1	+	open_sea	143533909	143534228	-18019	FALSE	TRUE
chr4	143515890	143515891	cg41655284_BC21	CG	exon	214.5	Gm13043	ENSMUSG00000095409.1	ENSMUST00000178489.1	+	open_sea	143533909	143534228	-18019	FALSE	TRUE
chr4	143515890	143515891	cg41655284_BO11	CG	exon	214.5	Gm13043	ENSMUSG00000095409.1	ENSMUST00000178489.1	+	open_sea	143533909	143534228	-18019	FALSE	TRUE
chr4	143568115	143568116	cg41655400_TC21	CG	intron	-5367.0	BC080695	ENSMUSG00000070618.10	ENSMUST00000105765.9	+	open_sea	143585048	143585377	-16933	TRUE	FALSE
chr4	143568140	143568141	cg41655401_TC21	CG	intron	-5392.0	BC080695	ENSMUSG00000070618.10	ENSMUST00000105765.9	+	open_sea	143585048	143585377	-16908	FALSE	TRUE
chr4	143573501	143573502	cg41655427_BC21	CG	3'-UTR	3.0	BC080695	ENSMUSG00000070618.10	ENSMUST00000105765.9	+	open_sea	143585048	143585377	-11547	TRUE	FALSE
chr4	143612145	143612146	cg41655609_TC21	CG	DCRD	-2857.5,44670.5,45100.5,60436.5,76191.5,90565.5	Gm13083,BC080695,Gm13088,Gm13057,Gm13040,Gm13089	ENSMUSG00000066688.4,ENSMUSG00000070618.10,ENSMUSG00000078513.2,ENSMUSG00000096154.1,ENSMUSG00000070616.13,ENSMUSG00000070617.2	ENSMUST00000105773.1,ENSMUST00000105774.1,ENSMUST00000105771.1,ENSMUST00000105776.1,ENSMUST00000169056.7,ENSMUST00000073532.4	+,+,-,+,+,-	open_sea	143585048	143585377	26769	TRUE	FALSE
chr4	143654262	143654263	cg41655892_BC21	CG	exon	64.5	Gm13088	ENSMUSG00000078513.2	ENSMUST00000105771.1	-	open_sea	143645962	143646301	7962	TRUE	FALSE
chr4	143663726	143663727	cg41655929_BC21	CG	DCRD	-55728.5,-6480.5,38984.5,48723.5,96251.5	Gm13078,Gm13088,Gm13089,Gm13083,BC080695	ENSMUSG00000046435.7,ENSMUSG00000078513.2,ENSMUSG00000070617.2,ENSMUSG00000066688.4,ENSMUSG00000070618.10	ENSMUST00000078695.4,ENSMUST00000105771.1,ENSMUST00000073532.4,ENSMUST00000105773.1,ENSMUST00000105774.1	+,-,-,+,+	open_sea	143679693	143680176	-15967	TRUE	FALSE
chr4	143671139	143671140	cg41655967_BC21	CG	DCRD	-48315.5,-13893.5,31571.5,56136.5	Gm13078,Gm13088,Gm13089,Gm13083	ENSMUSG00000046435.7,ENSMUSG00000078513.2,ENSMUSG00000070617.2,ENSMUSG00000066688.4	ENSMUST00000078695.4,ENSMUST00000105771.1,ENSMUST00000073532.4,ENSMUST00000105773.1	+,-,-,+	open_sea	143679693	143680176	-8554	TRUE	FALSE
chr4	143702522	143702523	cg41656149_TC11	CG	Promoter	188.5	Gm13089	ENSMUSG00000070617.2	ENSMUST00000073532.4	-	open_sea	143685042	143685300	17223	TRUE	FALSE
chr4	143703143	143703144	cg41656153_BC21	CG	Promoter	-432.5	Gm13089	ENSMUSG00000070617.2	ENSMUST00000073532.4	-	open_sea	143685042	143685300	17844	TRUE	FALSE
chr4	143718643	143718644	cg41656204_BC21	CG	Promoter	-811.5	Gm13078	ENSMUSG00000046435.7	ENSMUST00000078695.4	+	open_sea	143685042	143685300	33344	TRUE	FALSE
chr4	143719563	143719564	cg41656207_TC21	CG	Promoter	108.5	Gm13078	ENSMUSG00000046435.7	ENSMUST00000078695.4	+	open_sea	143685042	143685300	34264	TRUE	FALSE
chr4	143724845	143724846	cg41656241_BC21	CG	intron	-539.0	Gm13078	ENSMUSG00000046435.7	ENSMUST00000078695.4	+	open_sea	143685042	143685300	39546	TRUE	FALSE
chr4	143736782	143736783	cg41656292_TC21	CG	DCRD	-79536.5,-52569.5,-34071.5,17327.5,79310.5	Gm13088,Gm13023,Gm13089,Gm13078,Gm13084	ENSMUSG00000078513.2,ENSMUSG00000066031.13,ENSMUSG00000070617.2,ENSMUSG00000046435.7,ENSMUSG00000059218.14	ENSMUST00000105771.1,ENSMUST00000085144.10,ENSMUST00000073532.4,ENSMUST00000078695.4,ENSMUST00000075045.3	-,+,-,+,-	open_sea	143685042	143685300	51483	TRUE	FALSE
chr4	143746278	143746279	cg41656366_BC21	CG	DCRD	-89032.5,-43567.5,-43073.5,26823.5,69814.5	Gm13088,Gm13089,Gm13023,Gm13078,Gm13084	ENSMUSG00000078513.2,ENSMUSG00000070617.2,ENSMUSG00000066031.13,ENSMUSG00000046435.7,ENSMUSG00000059218.14	ENSMUST00000105771.1,ENSMUST00000073532.4,ENSMUST00000085144.10,ENSMUST00000078695.4,ENSMUST00000075045.3	-,-,+,+,-	open_sea	143685042	143685300	60979	TRUE	FALSE
chr4	143789312	143789313	cg41656606_BC11	CG	Promoter	-39.5	Gm13023	ENSMUSG00000066031.13	ENSMUST00000085144.10	+	open_sea	143685042	143685300	104013	TRUE	FALSE
chr4	143790045	143790046	cg41656607_TC21	CG	intron	2418.0	Gm13023	ENSMUSG00000066031.13	ENSMUST00000085144.10	+	open_sea	143685042	143685300	104746	TRUE	FALSE
chr4	143791437	143791438	cg41656611_BC21	CG	intron	1026.0	Gm13023	ENSMUSG00000066031.13	ENSMUST00000085144.10	+	open_sea	143685042	143685300	106138	FALSE	TRUE
chr4	143812820	143812821	cg41656719_TC21	CG	exon	84.5	Gm13084	ENSMUSG00000059218.14	ENSMUST00000075045.3	-	open_sea	143685042	143685300	127521	TRUE	FALSE
chr4	143814730	143814731	cg41656725_BC21	CG	intron	1684.0	Gm13084	ENSMUSG00000059218.14	ENSMUST00000075045.3	-	open_sea	143685042	143685300	129431	TRUE	FALSE
chr4	143815173	143815174	cg41656727_BC21	CG	intron	2127.0	Gm13084	ENSMUSG00000059218.14	ENSMUST00000075045.3	-	open_sea	143685042	143685300	129874	TRUE	FALSE
chr4	143845207	143845208	cg41656882_BC11	CG	Promoter	-1289.5	Gm13103	ENSMUSG00000029451.14	ENSMUST00000094522.7	+	open_sea	143979284	143979749	-134077	TRUE	FALSE
chr4	143845414	143845415	cg41656884_TC21	CG	Promoter	-1082.5	Gm13103	ENSMUSG00000029451.14	ENSMUST00000094522.7	+	open_sea	143979284	143979749	-133870	TRUE	FALSE
chr4	143850255	143850256	cg41656895_TC21	CG	intron	-188.5	Gm13103	ENSMUSG00000029451.14	ENSMUST00000094522.7	+	open_sea	143979284	143979749	-129029	TRUE	FALSE
chr4	143975543	143975544	cg41657598_TC11	CG	DCRD	-90188.5,-75163.5,-24527.5,-8593.5,18825.5	Pramel4,Pramef6,Pramef25,Gm13101,Pramef17	ENSMUSG00000073724.12,ENSMUSG00000078512.8,ENSMUSG00000078511.3,ENSMUSG00000078510.3,ENSMUSG00000078509.1	ENSMUST00000094520.4,ENSMUST00000081645.12,ENSMUST00000105766.1,ENSMUST00000105763.1,ENSMUST00000105762.1	+,-,-,-,-	cpg_shelve	143979284	143979749	-3741	TRUE	FALSE
chr4	143994752	143994753	cg41657782_BC11	CG	Promoter	-383.5	Pramef17	ENSMUSG00000078509.1	ENSMUST00000105762.1	-	open_sea	143981263	143981592	13161	FALSE	TRUE
chr4	144043839	144043840	cg41658172_BC11	CG	DCRD	-92823.5,-76889.5,-62691.5,-49470.5,-21892.5	Pramef25,Gm13101,Gm13102,Pramef17,Pramel4	ENSMUSG00000078511.3,ENSMUSG00000078510.3,ENSMUSG00000073723.10,ENSMUSG00000078509.1,ENSMUSG00000073724.12	ENSMUST00000105766.1,ENSMUST00000105763.1,ENSMUST00000105761.3,ENSMUST00000105762.1,ENSMUST00000094520.4	-,-,+,-,+	open_sea	144019386	144019831	24009	TRUE	FALSE
chr4	144061902	144061903	cg41658262_TC21	CG	intron	2319.5	Pramel4	ENSMUSG00000073724.12	ENSMUST00000091676.11	+	open_sea	144085240	144085647	-23338	TRUE	FALSE
chr4	144148804	144148805	cg41658856_BC21	CG	DCRD	-41924.5,13858.5,42273.5,64285.5,83072.5	Oog2,Oog3,Gm13102,C87977,Pramel4	ENSMUSG00000066030.6,ENSMUSG00000050810.8,ENSMUSG00000073723.10,ENSMUSG00000046262.14,ENSMUSG00000073724.12	ENSMUST00000080405.1,ENSMUST00000050933.8,ENSMUST00000105761.3,ENSMUST00000105757.7,ENSMUST00000094520.4	+,-,+,-,+	cpg_island	144148804	144149056	0	TRUE	FALSE
chr4	144158994	144158995	cg41658901_TC21	CG	intron	-1115.5	Oog3	ENSMUSG00000050810.8	ENSMUST00000050933.8	-	open_sea	144148804	144149056	9939	TRUE	FALSE
chr4	144163356	144163357	cg41658916_BC21	CG	Promoter	-693.5	Oog3	ENSMUSG00000050810.8	ENSMUST00000050933.8	-	open_sea	144148804	144149056	14301	TRUE	FALSE
chr4	144192097	144192098	cg41659031_BC21	CG	intron	1734.0	Oog2	ENSMUSG00000066030.6	ENSMUST00000080405.1	+	open_sea	144229389	144229648	-37292	TRUE	FALSE
chr4	144200246	144200247	cg41659055_TC21	CG	DCRD	-37583.5,9517.5,12843.5,73780.5,93715.5	Oog3,Oog2,C87977,Pramel5,Gm13102	ENSMUSG00000050810.8,ENSMUSG00000066030.6,ENSMUSG00000046262.14,ENSMUSG00000036749.15,ENSMUSG00000073723.10	ENSMUST00000050933.8,ENSMUST00000080405.1,ENSMUST00000105757.7,ENSMUST00000105752.3,ENSMUST00000105761.3	-,+,-,-,+	open_sea	144229389	144229648	-29143	TRUE	FALSE
chr4	144213802	144213803	cg41659101_TC21	CG	Promoter	-712.5	C87977	ENSMUSG00000046262.14	ENSMUST00000105757.7	-	open_sea	144229389	144229648	-15587	TRUE	FALSE
chr4	144247799	144247800	cg41659269_BC21	CG	DCRD	-85136.5,-82449.5,-34709.5,26227.5,57070.5	Oog3,Gm13128,C87977,Pramel5,Oog2	ENSMUSG00000050810.8,ENSMUSG00000078508.1,ENSMUSG00000046262.14,ENSMUSG00000036749.15,ENSMUSG00000066030.6	ENSMUST00000050933.8,ENSMUST00000105751.1,ENSMUST00000105757.7,ENSMUST00000105752.3,ENSMUST00000080405.1	-,+,-,-,+	open_sea	144229389	144229648	18152	TRUE	FALSE
chr4	144248962	144248963	cg41659309_TC11	CG	DCRD	-86299.5,-81286.5,-35872.5,25064.5,58233.5	Oog3,Gm13128,C87977,Pramel5,Oog2	ENSMUSG00000050810.8,ENSMUSG00000078508.1,ENSMUSG00000046262.14,ENSMUSG00000036749.15,ENSMUSG00000066030.6	ENSMUST00000050933.8,ENSMUST00000105751.1,ENSMUST00000105757.7,ENSMUST00000105752.3,ENSMUST00000080405.1	-,+,-,-,+	open_sea	144229389	144229648	19315	TRUE	FALSE
chr4	144253354	144253355	cg41659327_TC21	CG	DCRD	-90691.5,-76894.5,-40264.5,20672.5,62625.5	Oog3,Gm13128,C87977,Pramel5,Oog2	ENSMUSG00000050810.8,ENSMUSG00000078508.1,ENSMUSG00000046262.14,ENSMUSG00000036749.15,ENSMUSG00000066030.6	ENSMUST00000050933.8,ENSMUST00000105751.1,ENSMUST00000105757.7,ENSMUST00000105752.3,ENSMUST00000080405.1	-,+,-,-,+	open_sea	144229389	144229648	23707	FALSE	TRUE
chr4	144253354	144253355	cg41659327_TC22	CG	DCRD	-90691.5,-76894.5,-40264.5,20672.5,62625.5	Oog3,Gm13128,C87977,Pramel5,Oog2	ENSMUSG00000050810.8,ENSMUSG00000078508.1,ENSMUSG00000046262.14,ENSMUSG00000036749.15,ENSMUSG00000066030.6	ENSMUST00000050933.8,ENSMUST00000105751.1,ENSMUST00000105757.7,ENSMUST00000105752.3,ENSMUST00000080405.1	-,+,-,-,+	open_sea	144229389	144229648	23707	FALSE	TRUE
chr4	144274924	144274925	cg41659421_TC11	CG	Promoter	-897.5	Pramel5	ENSMUSG00000036749.15	ENSMUST00000105752.3	-	open_sea	144229389	144229648	45277	TRUE	FALSE
chr4	144277917	144277918	cg41659425_TC21	CG	intron	2368.0	Pramel5	ENSMUSG00000036749.15	ENSMUST00000035757.12	-	open_sea	144229389	144229648	48270	TRUE	FALSE
chr4	144281831	144281832	cg41659438_BC21	CG	Promoter	-1365.5	Pramel5	ENSMUSG00000036749.15	ENSMUST00000035757.12	-	open_sea	144229389	144229648	52184	TRUE	FALSE
chr4	144330070	144330071	cg41659656_BC21	CG	Promoter	-178.5	Gm13128	ENSMUSG00000078508.1	ENSMUST00000105751.1	+	open_sea	144229389	144229648	100423	TRUE	FALSE
chr4	144347037	144347038	cg41659740_TC21	CG	DCRD	-73010.5,-10904.5,16788.5,30895.5,61426.5,91734.5	Pramel5,Gm13119,Gm13128,Pramef20,Pramef12,1700012P22Rik	ENSMUSG00000036749.15,ENSMUSG00000070619.5,ENSMUSG00000078508.1,ENSMUSG00000073721.5,ENSMUSG00000028591.11,ENSMUSG00000028589.2	ENSMUST00000105752.3,ENSMUST00000094526.4,ENSMUST00000105751.1,ENSMUST00000121109.1,ENSMUST00000030326.9,ENSMUST00000030323.2	-,+,+,-,-,-	open_sea	144229389	144229648	117390	TRUE	FALSE
chr4	144364220	144364221	cg41659851_BC21	CG	3'-UTR	-93.5	Gm13119	ENSMUSG00000070619.5	ENSMUST00000094526.4	+	open_sea	144229389	144229648	134573	TRUE	FALSE
chr4	144372829	144372830	cg41659910_TC21	CG	exon	-215.5	Pramef20	ENSMUSG00000073721.5	ENSMUST00000121109.1	-	open_sea	144229389	144229648	143182	TRUE	FALSE
```
