## Supplementary Table 1 for "Dynamic DNA methylation reveals novel *cis-*regulatory elements in murine hematopoiesis": Schoenung_et_al_Supp_Table_1.bed (part 34 of 51)

```
chr4	144377745	144377746	cg41659944_BC21	CG	Promoter	187.5	Pramef20	ENSMUSG00000073721.5	ENSMUST00000121109.1	-	open_sea	144229389	144229648	148098	TRUE	FALSE
chr4	144377800	144377801	cg41659945_BC21	CG	Promoter	132.5	Pramef20	ENSMUSG00000073721.5	ENSMUST00000121109.1	-	open_sea	144229389	144229648	148153	TRUE	FALSE
chr4	144392586	144392587	cg41660024_TC21	CG	3'-UTR	446.5	Pramef12	ENSMUSG00000028591.11	ENSMUST00000030326.9	-	open_sea	144229389	144229648	162939	TRUE	FALSE
chr4	144404239	144404240	cg41660106_BC21	CG	intron	4170.5	Pramef12	ENSMUSG00000028591.11	ENSMUST00000030326.9	-	open_sea	144229389	144229648	174592	TRUE	FALSE
chr4	144408381	144408382	cg41660157_BC21	CG	Promoter	82.5	Pramef12	ENSMUSG00000028591.11	ENSMUST00000030326.9	-	open_sea	144229389	144229648	178734	TRUE	FALSE
chr4	144408411	144408412	cg41660158_TC11	CG	Promoter	52.5	Pramef12	ENSMUSG00000028591.11	ENSMUST00000030326.9	-	open_sea	144229389	144229648	178764	TRUE	FALSE
chr4	144419841	144419842	cg41660247_TC21	CG	exon	80.0	1700012P22Rik	ENSMUSG00000028589.2	ENSMUST00000030323.2	-	open_sea	144600925	144601663	-181084	TRUE	FALSE
chr4	144438400	144438401	cg41660357_BC21	CG	Promoter	371.5	1700012P22Rik	ENSMUSG00000028589.2	ENSMUST00000030323.2	-	open_sea	144600925	144601663	-162525	TRUE	FALSE
chr4	144438615	144438616	cg41660359_TC11	CG	Promoter	156.5	1700012P22Rik	ENSMUSG00000028589.2	ENSMUST00000030323.2	-	open_sea	144600925	144601663	-162310	TRUE	FALSE
chr4	144453294	144453295	cg41660417_BC21	CG	DCRD	-75361.5,-66527.5,-44830.5,-14522.5,10461.5,95352.5	Pramef20,Aadacl4fm1,Pramef12,1700012P22Rik,Aadacl3,Gm13119	ENSMUSG00000073721.5,ENSMUSG00000028593.5,ENSMUSG00000028591.11,ENSMUSG00000028589.2,ENSMUSG00000078507.1,ENSMUSG00000070619.5	ENSMUST00000121109.1,ENSMUST00000030328.2,ENSMUST00000030326.9,ENSMUST00000030323.2,ENSMUST00000105749.1,ENSMUST00000094526.4	-,+,-,-,-,+	open_sea	144600925	144601663	-147631	TRUE	FALSE
chr4	144453870	144453871	cg41660419_BC11	CG	3'-UTR	-851.0	Aadacl3	ENSMUSG00000078507.1	ENSMUST00000105749.1	-	open_sea	144600925	144601663	-147055	TRUE	FALSE
chr4	144455844	144455845	cg41660425_BC21	CG	exon	737.0	Aadacl3	ENSMUSG00000078507.1	ENSMUST00000105749.1	-	open_sea	144600925	144601663	-145081	TRUE	FALSE
chr4	144458572	144458573	cg41660449_TC21	CG	intron	-191.0	Aadacl3	ENSMUSG00000078507.1	ENSMUST00000105749.1	-	open_sea	144600925	144601663	-142353	TRUE	FALSE
chr4	144464013	144464014	cg41660468_TC21	CG	Promoter	-257.5	Aadacl3	ENSMUSG00000078507.1	ENSMUST00000105749.1	-	open_sea	144600925	144601663	-136912	TRUE	FALSE
chr4	144464101	144464102	cg41660469_BC21	CG	Promoter	-345.5	Aadacl3	ENSMUSG00000078507.1	ENSMUST00000105749.1	-	open_sea	144600925	144601663	-136824	TRUE	FALSE
chr4	144499385	144499386	cg41660622_TC21	CG	DCRD	-90921.5,-60613.5,-35629.5,-20436.5,65748.5	Pramef12,1700012P22Rik,Aadacl3,Aadacl4fm1,Aadacl4fm2	ENSMUSG00000028591.11,ENSMUSG00000028589.2,ENSMUSG00000078507.1,ENSMUSG00000028593.5,ENSMUSG00000078506.1	ENSMUST00000030326.9,ENSMUST00000030323.2,ENSMUST00000105749.1,ENSMUST00000030328.2,ENSMUST00000105748.1	-,-,-,+,-	open_sea	144600925	144601663	-101540	TRUE	FALSE
chr4	144519614	144519615	cg41660702_BC21	CG	Promoter	-207.5	Aadacl4fm1	ENSMUSG00000028593.5	ENSMUST00000030328.2	+	open_sea	144600925	144601663	-81311	TRUE	FALSE
chr4	144519775	144519776	cg41660703_TC21	CG	Promoter	-46.5	Aadacl4fm1	ENSMUSG00000028593.5	ENSMUST00000030328.2	+	open_sea	144600925	144601663	-81150	TRUE	FALSE
chr4	144519944	144519945	cg41660707_BC21	CG	Promoter	122.5	Aadacl4fm1	ENSMUSG00000028593.5	ENSMUST00000030328.2	+	open_sea	144600925	144601663	-80981	TRUE	FALSE
chr4	144521778	144521779	cg41660719_BC21	CG	intron	2809.0	Aadacl4fm1	ENSMUSG00000028593.5	ENSMUST00000030328.2	+	open_sea	144600925	144601663	-79147	FALSE	TRUE
chr4	144527514	144527515	cg41660759_BC11	CG	intron	-2927.0	Aadacl4fm1	ENSMUSG00000028593.5	ENSMUST00000030328.2	+	open_sea	144600925	144601663	-73411	TRUE	FALSE
chr4	144528303	144528304	cg41660760_BC21	CG	intron	-3716.0	Aadacl4fm1	ENSMUSG00000028593.5	ENSMUST00000030328.2	+	open_sea	144600925	144601663	-72622	TRUE	FALSE
chr4	144548496	144548497	cg41660881_TC21	CG	DCRD	-84740.5,-65210.5,16637.5,28674.5	Aadacl3,Aadacl4,Aadacl4fm2,Aadacl4fm1	ENSMUSG00000078507.1,ENSMUSG00000070609.3,ENSMUSG00000078506.1,ENSMUSG00000028593.5	ENSMUST00000105749.1,ENSMUST00000094510.3,ENSMUST00000105748.1,ENSMUST00000030328.2	-,+,-,+	open_sea	144600925	144601663	-52429	TRUE	FALSE
chr4	144551041	144551042	cg41660897_TC21	CG	DCRD	-87285.5,-62665.5,14092.5,31219.5	Aadacl3,Aadacl4,Aadacl4fm2,Aadacl4fm1	ENSMUSG00000078507.1,ENSMUSG00000070609.3,ENSMUSG00000078506.1,ENSMUSG00000028593.5	ENSMUST00000105749.1,ENSMUST00000094510.3,ENSMUST00000105748.1,ENSMUST00000030328.2	-,+,-,+	open_sea	144600925	144601663	-49884	TRUE	FALSE
chr4	144555550	144555551	cg41660910_BC21	CG	exon	163.5	Aadacl4fm2	ENSMUSG00000078506.1	ENSMUST00000105748.1	-	open_sea	144600925	144601663	-45375	TRUE	FALSE
chr4	144565160	144565161	cg41660945_TC11	CG	Promoter	-26.5	Aadacl4fm2	ENSMUSG00000078506.1	ENSMUST00000105748.1	-	open_sea	144600925	144601663	-35765	TRUE	FALSE
chr4	144565633	144565634	cg41660947_BC21	CG	Promoter	-499.5	Aadacl4fm2	ENSMUSG00000078506.1	ENSMUST00000105748.1	-	open_sea	144600925	144601663	-35292	TRUE	FALSE
chr4	144587375	144587376	cg41661052_TC21	CG	DCRD	-26331.5,-22241.5,67553.5,98992.5	Aadacl4,Aadacl4fm2,Aadacl4fm1,Aadacl4fm4	ENSMUSG00000070609.3,ENSMUSG00000078506.1,ENSMUSG00000028593.5,ENSMUSG00000078505.1	ENSMUST00000094510.3,ENSMUST00000105748.1,ENSMUST00000030328.2,ENSMUST00000105747.1	+,-,+,-	open_sea	144600925	144601663	-13550	TRUE	FALSE
chr4	144590580	144590581	cg41661105_BC11	CG	DCRD	-25446.5,-23126.5,70758.5,95787.5	Aadacl4fm2,Aadacl4,Aadacl4fm1,Aadacl4fm4	ENSMUSG00000078506.1,ENSMUSG00000070609.3,ENSMUSG00000028593.5,ENSMUSG00000078505.1	ENSMUST00000105748.1,ENSMUST00000094510.3,ENSMUST00000030328.2,ENSMUST00000105747.1	-,+,+,-	open_sea	144600925	144601663	-10345	TRUE	FALSE
chr4	144590639	144590640	cg41661106_BC11	CG	DCRD	-25505.5,-23067.5,70817.5,95728.5	Aadacl4fm2,Aadacl4,Aadacl4fm1,Aadacl4fm4	ENSMUSG00000078506.1,ENSMUSG00000070609.3,ENSMUSG00000028593.5,ENSMUSG00000078505.1	ENSMUST00000105748.1,ENSMUST00000094510.3,ENSMUST00000030328.2,ENSMUST00000105747.1	-,+,+,-	open_sea	144600925	144601663	-10286	TRUE	FALSE
chr4	144613716	144613717	cg41661222_TC11	CG	Promoter	9.5	Aadacl4	ENSMUSG00000070609.3	ENSMUST00000094510.3	+	open_sea	144600925	144601663	12054	TRUE	FALSE
chr4	144614109	144614110	cg41661223_BC21	CG	Promoter	402.5	Aadacl4	ENSMUSG00000070609.3	ENSMUST00000094510.3	+	open_sea	144600925	144601663	12447	TRUE	FALSE
chr4	144619482	144619483	cg41661242_TC21	CG	intron	-930.0	Aadacl4	ENSMUSG00000070609.3	ENSMUST00000094510.3	+	open_sea	144600925	144601663	17820	FALSE	TRUE
chr4	144621301	144621302	cg41661249_TC21	CG	intron	-2749.0	Aadacl4	ENSMUSG00000070609.3	ENSMUST00000094510.3	+	open_sea	144600925	144601663	19639	TRUE	FALSE
chr4	144641304	144641305	cg41661350_TC21	CG	DCRD	-76170.5,27597.5,45063.5,80099.5	Aadacl4fm2,Aadacl4,Aadacl4fm4,AAdacl4fm3	ENSMUSG00000078506.1,ENSMUSG00000070609.3,ENSMUSG00000078505.1,ENSMUSG00000041735.8	ENSMUST00000105748.1,ENSMUST00000094510.3,ENSMUST00000105747.1,ENSMUST00000036876.7	-,+,-,-	open_sea	144652481	144653159	-11177	TRUE	FALSE
chr4	144670178	144670179	cg41661522_BC21	CG	exon	-145.5	Aadacl4fm4	ENSMUSG00000078505.1	ENSMUST00000105747.1	-	open_sea	144652481	144653159	17020	TRUE	FALSE
chr4	144683414	144683415	cg41661593_TC21	CG	intron	5262.0	Aadacl4fm4	ENSMUSG00000078505.1	ENSMUST00000105747.1	-	open_sea	144652481	144653159	30256	TRUE	FALSE
chr4	144686477	144686478	cg41661604_TC21	CG	Promoter	-109.5	Aadacl4fm4	ENSMUSG00000078505.1	ENSMUST00000105747.1	-	open_sea	144652481	144653159	33319	FALSE	TRUE
chr4	144686977	144686978	cg41661606_TC21	CG	Promoter	-609.5	Aadacl4fm4	ENSMUSG00000078505.1	ENSMUST00000105747.1	-	open_sea	144652481	144653159	33819	TRUE	FALSE
chr4	144718833	144718834	cg41661715_TC21	CG	intron	6536.0	AAdacl4fm3	ENSMUSG00000041735.8	ENSMUST00000036876.7	-	open_sea	144652481	144653159	65675	TRUE	FALSE
chr4	144721501	144721502	cg41661729_TC11	CG	Promoter	-97.5	AAdacl4fm3	ENSMUSG00000041735.8	ENSMUST00000036876.7	-	open_sea	144652481	144653159	68343	TRUE	FALSE
chr4	144740489	144740490	cg41661833_TC11	CG	DCRD	-54121.5,-19085.5,46093.5	Aadacl4fm4,AAdacl4fm3,Aadacl4fm5	ENSMUSG00000078505.1,ENSMUSG00000041735.8,ENSMUSG00000078504.2	ENSMUST00000105747.1,ENSMUST00000036876.7,ENSMUST00000105746.2	-,-,-	open_sea	144816899	144817197	-76410	TRUE	FALSE
chr4	144740790	144740791	cg41661834_TC21	CG	DCRD	-54422.5,-19386.5,45792.5	Aadacl4fm4,AAdacl4fm3,Aadacl4fm5	ENSMUSG00000078505.1,ENSMUSG00000041735.8,ENSMUSG00000078504.2	ENSMUST00000105747.1,ENSMUST00000036876.7,ENSMUST00000105746.2	-,-,-	open_sea	144816899	144817197	-76109	FALSE	TRUE
chr4	144784147	144784148	cg41662039_BC21	CG	intron	2254.0	Aadacl4fm5	ENSMUSG00000078504.2	ENSMUST00000105746.2	-	open_sea	144816899	144817197	-32752	TRUE	FALSE
chr4	144785518	144785519	cg41662045_TC21	CG	intron	3625.0	Aadacl4fm5	ENSMUSG00000078504.2	ENSMUST00000105746.2	-	open_sea	144816899	144817197	-31381	FALSE	TRUE
chr4	144791852	144791853	cg41662063_TC21	CG	DCRD	-70448.5,-5269.5	AAdacl4fm3,Aadacl4fm5	ENSMUSG00000041735.8,ENSMUSG00000078504.2	ENSMUST00000036876.7,ENSMUST00000105746.2	-,-	open_sea	144816899	144817197	-25047	TRUE	FALSE
chr4	144803905	144803906	cg41662122_BC21	CG	DCRD	-89171.5,-82501.5,-17322.5	Dhrs3,AAdacl4fm3,Aadacl4fm5	ENSMUSG00000066026.14,ENSMUSG00000041735.8,ENSMUSG00000078504.2	ENSMUST00000154208.7,ENSMUST00000036876.7,ENSMUST00000105746.2	+,-,-	open_sea	144816899	144817197	-12994	TRUE	FALSE
chr4	144890575	144890576	cg41662624_BC21	CG	DCRD	-2501.5	Dhrs3	ENSMUSG00000066026.14	ENSMUST00000154208.7	+	cpg_shelve	144892255	144892878	-1680	TRUE	FALSE
chr4	144892429	144892430	cg41662673_BC21	CG	Promoter	-647.5	Dhrs3	ENSMUSG00000066026.14	ENSMUST00000154208.7	+	cpg_island	144892255	144892878	0	TRUE	FALSE
chr4	144892588	144892589	cg41662683_BC21	CG	Promoter	-488.5	Dhrs3	ENSMUSG00000066026.14	ENSMUST00000154208.7	+	cpg_island	144892255	144892878	0	TRUE	FALSE
chr4	144892804	144892805	cg41662698_TC21	CG	Promoter	-272.5	Dhrs3	ENSMUSG00000066026.14	ENSMUST00000154208.7	+	cpg_island	144892255	144892878	0	TRUE	FALSE
chr4	144893157	144893158	cg41662711_TC21	CG	Promoter	80.5	Dhrs3	ENSMUSG00000066026.14	ENSMUST00000154208.7	+	cpg_shelve	144892255	144892878	280	TRUE	FALSE
chr4	144893585	144893586	cg41662726_TC21	CG	exon	-192.5	Dhrs3	ENSMUSG00000066026.14	ENSMUST00000154208.7	+	cpg_island	144893496	144893847	0	TRUE	FALSE
chr4	144893613	144893614	cg41662727_BC21	CG	exon	-220.5	Dhrs3	ENSMUSG00000066026.14	ENSMUST00000154208.7	+	cpg_island	144893496	144893847	0	TRUE	FALSE
chr4	144896538	144896539	cg41662838_BC21	CG	intron	14104.5	Dhrs3	ENSMUSG00000066026.14	ENSMUST00000154208.7	+	cpg_shelve	144895666	144896071	468	TRUE	FALSE
chr4	144896795	144896796	cg41662841_BC21	CG	intron	13847.5	Dhrs3	ENSMUSG00000066026.14	ENSMUST00000154208.7	+	cpg_shelve	144895666	144896071	725	TRUE	FALSE
chr4	144905676	144905677	cg41662909_BC21	CG	intron	4966.5	Dhrs3	ENSMUSG00000066026.14	ENSMUST00000154208.7	+	open_sea	144895666	144896071	9606	TRUE	FALSE
chr4	144907536	144907537	cg41662923_TC21	CG	intron	3106.5	Dhrs3	ENSMUSG00000066026.14	ENSMUST00000154208.7	+	open_sea	144895666	144896071	11466	TRUE	FALSE
chr4	144918665	144918666	cg41662992_TC21	CG	exon	57.0	Dhrs3	ENSMUSG00000066026.14	ENSMUST00000154208.7	+	open_sea	144895666	144896071	22595	TRUE	FALSE
chr4	144918861	144918862	cg41662999_TC21	CG	intron	-8218.5	Dhrs3	ENSMUSG00000066026.14	ENSMUST00000154208.7	+	open_sea	144895666	144896071	22791	TRUE	FALSE
chr4	144928868	144928869	cg41663079_TC21	CG	DCRD	35791.5	Dhrs3	ENSMUSG00000066026.14	ENSMUST00000154208.7	+	open_sea	144895666	144896071	32798	TRUE	FALSE
chr4	144947868	144947869	cg41663217_TC21	CG	DCRD	54791.5	Dhrs3	ENSMUSG00000066026.14	ENSMUST00000154208.7	+	open_sea	144895666	144896071	51798	TRUE	FALSE
chr4	144947918	144947919	cg41663219_TC21	CG	DCRD	54841.5	Dhrs3	ENSMUSG00000066026.14	ENSMUST00000154208.7	+	open_sea	144895666	144896071	51848	TRUE	FALSE
chr4	144949579	144949580	cg41663229_BC21	CG	DCRD	56502.5	Dhrs3	ENSMUSG00000066026.14	ENSMUST00000154208.7	+	open_sea	144895666	144896071	53509	TRUE	FALSE
chr4	144981189	144981190	cg41663449_TC11	CG	intron	-102624.0	Vps13d	ENSMUSG00000020220.16	ENSMUST00000036579.13	-	open_sea	144895666	144896071	85119	TRUE	FALSE
chr4	145000020	145000021	cg41663590_TC21	CG	intron	-83793.0	Vps13d	ENSMUSG00000020220.16	ENSMUST00000036579.13	-	open_sea	144895666	144896071	103950	TRUE	FALSE
chr4	145000049	145000050	cg41663592_BC21	CG	intron	-83764.0	Vps13d	ENSMUSG00000020220.16	ENSMUST00000036579.13	-	open_sea	144895666	144896071	103979	TRUE	FALSE
chr4	145000106	145000107	cg41663596_TC11	CG	intron	-83707.0	Vps13d	ENSMUSG00000020220.16	ENSMUST00000036579.13	-	open_sea	144895666	144896071	104036	TRUE	FALSE
chr4	145010766	145010767	cg41663683_TC21	CG	intron	-73047.0	Vps13d	ENSMUSG00000020220.16	ENSMUST00000036579.13	-	open_sea	144895666	144896071	114696	TRUE	FALSE
chr4	145013373	145013374	cg41663699_TC21	CG	intron	-70440.0	Vps13d	ENSMUSG00000020220.16	ENSMUST00000036579.13	-	open_sea	144895666	144896071	117303	TRUE	FALSE
chr4	145024672	145024673	cg41663773_BC21	CG	intron	-59141.0	Vps13d	ENSMUSG00000020220.16	ENSMUST00000036579.13	-	open_sea	144895666	144896071	128602	TRUE	FALSE
chr4	145025090	145025091	cg41663780_TC11	CG	intron	-58723.0	Vps13d	ENSMUSG00000020220.16	ENSMUST00000036579.13	-	open_sea	144895666	144896071	129020	TRUE	FALSE
chr4	145063660	145063661	cg41664063_BC11	CG	exon	38.5	Vps13d	ENSMUSG00000020220.16	ENSMUST00000036579.13	-	open_sea	145194633	145195129	-130973	TRUE	FALSE
chr4	145077236	145077237	cg41664178_BC21	CG	intron	-6577.0	Vps13d	ENSMUSG00000020220.16	ENSMUST00000036579.13	-	open_sea	145194633	145195129	-117397	TRUE	FALSE
chr4	145103615	145103616	cg41664393_BC21	CG	exon	-35.5	Vps13d	ENSMUSG00000020220.16	ENSMUST00000036579.13	-	open_sea	145194633	145195129	-91018	TRUE	FALSE
chr4	145126523	145126524	cg41664579_TC21	CG	exon	7.5	Vps13d	ENSMUSG00000020220.16	ENSMUST00000036579.13	-	open_sea	145194633	145195129	-68110	TRUE	FALSE
chr4	145155405	145155406	cg41664815_BC21	CG	exon	-270.0	Vps13d	ENSMUSG00000020220.16	ENSMUST00000036579.13	-	open_sea	145194633	145195129	-39228	TRUE	FALSE
chr4	145155526	145155527	cg41664822_BC21	CG	exon	-149.0	Vps13d	ENSMUSG00000020220.16	ENSMUST00000036579.13	-	open_sea	145194633	145195129	-39107	TRUE	FALSE
chr4	145190243	145190244	cg41665125_BC21	CG	intron	106430.0	Vps13d	ENSMUSG00000020220.16	ENSMUST00000036579.13	-	open_sea	145194633	145195129	-4390	TRUE	FALSE
chr4	145190907	145190908	cg41665132_BC21	CG	intron	107094.0	Vps13d	ENSMUSG00000020220.16	ENSMUST00000036579.13	-	cpg_shelve	145194633	145195129	-3726	TRUE	FALSE
chr4	145194671	145194672	cg41665169_BC21	CG	Promoter	333.5	Vps13d	ENSMUSG00000020220.16	ENSMUST00000036579.13	-	cpg_island	145194633	145195129	0	TRUE	FALSE
chr4	145195127	145195128	cg41665218_BC21	CG	Promoter	-122.5	Vps13d	ENSMUSG00000020220.16	ENSMUST00000036579.13	-	cpg_island	145194633	145195129	0	TRUE	FALSE
chr4	145195179	145195180	cg41665219_TC21	CG	Promoter	-174.5	Vps13d	ENSMUSG00000020220.16	ENSMUST00000036579.13	-	cpg_shore	145194633	145195129	51	TRUE	FALSE
chr4	145200200	145200201	cg41665263_BC21	CG	DCRD	-5195.5,46669.5	Vps13d,Tnfrsf1b	ENSMUSG00000020220.16,ENSMUSG00000028599.10	ENSMUST00000036579.13,ENSMUST00000030336.10	-,-	open_sea	145194633	145195129	5072	TRUE	FALSE
chr4	145201010	145201011	cg41665274_BC21	CG	DCRD	-6005.5,45859.5	Vps13d,Tnfrsf1b	ENSMUSG00000020220.16,ENSMUSG00000028599.10	ENSMUST00000036579.13,ENSMUST00000030336.10	-,-	open_sea	145194633	145195129	5882	TRUE	FALSE
chr4	145209390	145209391	cg41665329_TC21	CG	DCRD	-14385.5,37479.5	Vps13d,Tnfrsf1b	ENSMUSG00000020220.16,ENSMUSG00000028599.10	ENSMUST00000036579.13,ENSMUST00000030336.10	-,-	open_sea	145194633	145195129	14262	TRUE	FALSE
chr4	145228508	145228509	cg41665527_TC21	CG	intron	-1658.0	Tnfrsf1b	ENSMUSG00000028599.10	ENSMUST00000030336.10	-	open_sea	145246400	145246821	-17892	TRUE	FALSE
chr4	145229189	145229190	cg41665533_TC21	CG	intron	-977.0	Tnfrsf1b	ENSMUSG00000028599.10	ENSMUST00000030336.10	-	open_sea	145246400	145246821	-17211	TRUE	FALSE
chr4	145241278	145241279	cg41665625_TC21	CG	intron	11112.0	Tnfrsf1b	ENSMUSG00000028599.10	ENSMUST00000030336.10	-	open_sea	145246400	145246821	-5122	TRUE	FALSE
chr4	145246621	145246622	cg41665685_BC11	CG	Promoter	248.5	Tnfrsf1b	ENSMUSG00000028599.10	ENSMUST00000030336.10	-	cpg_island	145246400	145246821	0	TRUE	FALSE
chr4	145246688	145246689	cg41665687_TC21	CG	Promoter	181.5	Tnfrsf1b	ENSMUSG00000028599.10	ENSMUST00000030336.10	-	cpg_island	145246400	145246821	0	TRUE	FALSE
chr4	145246701	145246702	cg41665688_TC21	CG	Promoter	168.5	Tnfrsf1b	ENSMUSG00000028599.10	ENSMUST00000030336.10	-	cpg_island	145246400	145246821	0	TRUE	FALSE
chr4	145246875	145246876	cg41665700_TC21	CG	Promoter	-5.5	Tnfrsf1b	ENSMUSG00000028599.10	ENSMUST00000030336.10	-	cpg_shore	145246400	145246821	55	TRUE	FALSE
chr4	145250193	145250194	cg41665741_TC21	CG	DCRD	-55188.5,-3323.5,64953.5	Vps13d,Tnfrsf1b,Tnfrsf8	ENSMUSG00000020220.16,ENSMUSG00000028599.10,ENSMUSG00000028602.12	ENSMUST00000036579.13,ENSMUST00000030336.10,ENSMUST00000030339.12	-,-,-	cpg_shelve	145246400	145246821	3373	TRUE	FALSE
chr4	145254678	145254679	cg41665784_BC21	CG	DCRD	-59673.5,-7808.5,60468.5	Vps13d,Tnfrsf1b,Tnfrsf8	ENSMUSG00000020220.16,ENSMUSG00000028599.10,ENSMUSG00000028602.12	ENSMUST00000036579.13,ENSMUST00000030336.10,ENSMUST00000030339.12	-,-,-	open_sea	145246400	145246821	7858	TRUE	FALSE
chr4	145258524	145258525	cg41665823_TC21	CG	DCRD	-63519.5,-11654.5,56622.5	Vps13d,Tnfrsf1b,Tnfrsf8	ENSMUSG00000020220.16,ENSMUSG00000028599.10,ENSMUSG00000028602.12	ENSMUST00000036579.13,ENSMUST00000030336.10,ENSMUST00000030339.12	-,-,-	open_sea	145246400	145246821	11704	TRUE	FALSE
chr4	145268371	145268372	cg41665914_TC21	CG	3'-UTR	306.5	Tnfrsf8	ENSMUSG00000028602.12	ENSMUST00000030339.12	-	open_sea	145246400	145246821	21551	TRUE	FALSE
chr4	145296953	145296954	cg41666144_BC11	CG	exon	32.0	Tnfrsf8	ENSMUSG00000028602.12	ENSMUST00000030339.12	-	open_sea	145246400	145246821	50133	TRUE	FALSE
chr4	145310663	145310664	cg41666277_BC11	CG	intron	19521.5	Tnfrsf8	ENSMUSG00000028602.12	ENSMUST00000030339.12	-	open_sea	145246400	145246821	63843	TRUE	FALSE
chr4	145315237	145315238	cg41666321_BC21	CG	Promoter	-90.5	Tnfrsf8	ENSMUSG00000028602.12	ENSMUST00000030339.12	-	open_sea	145246400	145246821	68417	TRUE	FALSE
chr4	145390987	145390988	cg41666757_BC21	CG	DCRD	-75840.5	Tnfrsf8	ENSMUSG00000028602.12	ENSMUST00000030339.12	-	open_sea	145463541	145464437	-72554	TRUE	FALSE
chr4	145439877	145439878	cg41667101_BC21	CG	DCRD	-75006.5	Zfp990	ENSMUSG00000078503.9	ENSMUST00000105741.1	+	open_sea	145463541	145464437	-23664	TRUE	FALSE
chr4	145463648	145463649	cg41667317_BC21	CG	DCRD	-51235.5	Zfp990	ENSMUSG00000078503.9	ENSMUST00000105741.1	+	cpg_island	145463541	145464437	0	TRUE	FALSE
chr4	145463887	145463888	cg41667340_BC21	CG	DCRD	-50996.5	Zfp990	ENSMUSG00000078503.9	ENSMUST00000105741.1	+	cpg_island	145463541	145464437	0	TRUE	FALSE
chr4	145470066	145470067	cg41667451_BC21	CG	DCRD	-44817.5	Zfp990	ENSMUSG00000078503.9	ENSMUST00000105741.1	+	open_sea	145463541	145464437	5630	TRUE	FALSE
chr4	145511387	145511388	cg41667697_BC11	CG	intron	13586.0	Zfp990	ENSMUSG00000078503.9	ENSMUST00000105742.7	+	open_sea	145463541	145464437	46951	FALSE	TRUE
chr4	145560562	145560563	cg41667928_TC21	CG	DCRD	-24603.5,45678.5	Gm13212,Zfp990	ENSMUSG00000078502.10,ENSMUSG00000078503.9	ENSMUST00000105739.7,ENSMUST00000105741.1	+,+	open_sea	145572887	145573254	-12325	TRUE	FALSE
chr4	145574527	145574528	cg41668031_BC21	CG	DCRD	-96157.5,-10638.5,59643.5	Zfp980,Gm13212,Zfp990	ENSMUSG00000058186.13,ENSMUSG00000078502.10,ENSMUSG00000078503.9	ENSMUST00000105738.8,ENSMUST00000105739.7,ENSMUST00000105741.1	+,+,+	cpg_shelve	145572887	145573254	1274	TRUE	FALSE
chr4	145586007	145586008	cg41668130_BC21	CG	intron	19248.0	Gm13212	ENSMUSG00000078502.10	ENSMUST00000105739.7	+	open_sea	145577090	145577327	8681	FALSE	TRUE
chr4	145631440	145631441	cg41668346_BC11	CG	DCRD	-64720.5,46274.5	Zfp980,Gm13212	ENSMUSG00000058186.13,ENSMUSG00000078502.10	ENSMUST00000180014.1,ENSMUST00000105739.7	+,+	open_sea	145640284	145641297	-8844	TRUE	FALSE
chr4	145642115	145642116	cg41668587_TC11	CG	DCRD	-54045.5,56949.5	Zfp980,Gm13212	ENSMUSG00000058186.13,ENSMUSG00000078502.10	ENSMUST00000180014.1,ENSMUST00000105739.7	+,+	cpg_shore	145640284	145641297	819	TRUE	FALSE
chr4	145704348	145704349	cg41668872_BC11	CG	3'-UTR	-809.0	Zfp980	ENSMUSG00000058186.13	ENSMUST00000105738.8	+	open_sea	145730095	145730360	-25747	FALSE	TRUE
chr4	145704348	145704349	cg41668872_BC21	CG	3'-UTR	-809.0	Zfp980	ENSMUSG00000058186.13	ENSMUST00000105738.8	+	open_sea	145730095	145730360	-25747	FALSE	TRUE
chr4	146058972	146058973	cg41670321_BC21	CG	DCRD	-98717.5,-38372.5	Zfp600,Zfp987	ENSMUSG00000066007.15,ENSMUSG00000066009.8	ENSMUST00000092750.11,ENSMUST00000091878.5	+,+	open_sea	146067084	146067925	-8112	TRUE	FALSE
chr4	146067043	146067044	cg41670449_TC21	CG	DCRD	-90646.5,-30301.5	Zfp600,Zfp987	ENSMUSG00000066007.15,ENSMUSG00000066009.8	ENSMUST00000092750.11,ENSMUST00000091878.5	+,+	cpg_shore	146067084	146067925	-41	TRUE	FALSE
chr4	146104389	146104390	cg41670684_BC21	CG	intron	7593.5	Zfp987	ENSMUSG00000066009.8	ENSMUST00000091878.5	+	open_sea	146067084	146067925	36465	TRUE	FALSE
chr4	146448943	146448944	cg41671534_TC11	CG	Promoter	-79.5	Zfp992	ENSMUSG00000070605.4	ENSMUST00000105733.2	+	open_sea	146474751	146475577	-25808	TRUE	FALSE
chr4	146449876	146449877	cg41671538_TC21	CG	intron	9781.0	Zfp992	ENSMUSG00000070605.4	ENSMUST00000105733.2	+	open_sea	146474751	146475577	-24875	FALSE	TRUE
chr4	146454266	146454267	cg41671553_BC21	CG	intron	5391.0	Zfp992	ENSMUSG00000070605.4	ENSMUST00000105733.2	+	open_sea	146474751	146475577	-20485	FALSE	TRUE
chr4	146457490	146457491	cg41671572_TC21	CG	intron	2167.0	Zfp992	ENSMUSG00000070605.4	ENSMUST00000105733.2	+	open_sea	146474751	146475577	-17261	TRUE	FALSE
chr4	146463844	146463845	cg41671606_BC21	CG	intron	-4187.0	Zfp992	ENSMUSG00000070605.4	ENSMUST00000105733.2	+	open_sea	146474751	146475577	-10907	FALSE	TRUE
chr4	146484187	146484188	cg41671787_BC21	CG	DCRD	-30732.5,35164.5	Zfp981,Zfp992	ENSMUSG00000056300.14,ENSMUSG00000070605.4	ENSMUST00000179175.2,ENSMUST00000105733.2	+,+	open_sea	146474751	146475577	8611	FALSE	TRUE
chr4	146493113	146493114	cg41671828_BC21	CG	DCRD	-21806.5,44090.5	Zfp981,Zfp992	ENSMUSG00000056300.14,ENSMUSG00000070605.4	ENSMUST00000179175.2,ENSMUST00000105733.2	+,+	open_sea	146503523	146504254	-10410	TRUE	FALSE
chr4	146503051	146503052	cg41671889_TC21	CG	intron	17658.0	Zfp981	ENSMUSG00000056300.14	ENSMUST00000105735.8	+	cpg_shore	146503523	146504254	-472	FALSE	TRUE
chr4	146511828	146511829	cg41672037_TC21	CG	intron	8881.0	Zfp981	ENSMUSG00000056300.14	ENSMUST00000105735.8	+	open_sea	146507610	146507816	4013	FALSE	TRUE
chr4	146514587	146514588	cg41672054_BC11	CG	Promoter	-332.5	Zfp981	ENSMUSG00000056300.14	ENSMUST00000179175.2	+	open_sea	146507610	146507816	6772	TRUE	FALSE
chr4	146515528	146515529	cg41672063_TC21	CG	intron	5181.0	Zfp981	ENSMUSG00000056300.14	ENSMUST00000105735.8	+	open_sea	146507610	146507816	7713	TRUE	FALSE
chr4	146517257	146517258	cg41672071_BC21	CG	intron	3452.0	Zfp981	ENSMUSG00000056300.14	ENSMUST00000105735.8	+	open_sea	146507610	146507816	9442	TRUE	FALSE
chr4	146523235	146523236	cg41672095_TC11	CG	intron	-2526.0	Zfp981	ENSMUSG00000056300.14	ENSMUST00000105735.8	+	open_sea	146507610	146507816	15420	TRUE	FALSE
chr4	146909397	146909398	cg41672723_BC11	CG	Promoter	129.5	Gm21411	ENSMUSG00000045699.4	ENSMUST00000238583.1	-	open_sea	146932301	146932990	-22904	TRUE	FALSE
chr4	146909976	146909977	cg41672731_TC11	CG	Promoter	-449.5	Gm21411	ENSMUSG00000045699.4	ENSMUST00000238583.1	-	open_sea	146932301	146932990	-22325	TRUE	FALSE
chr4	146931405	146931406	cg41672822_TC11	CG	DCRD	-90444.5,-40570.5,-21878.5	Rex2,Zfp989,Gm21411	ENSMUSG00000067919.8,ENSMUSG00000086147.2,ENSMUSG00000045699.4	ENSMUST00000075775.5,ENSMUST00000146688.2,ENSMUST00000238583.1	+,+,-	cpg_shore	146932301	146932990	-896	TRUE	FALSE
chr4	147103446	147103447	cg41673590_TC21	CG	DCRD	-28591.5,81596.5	Zfp991,Rex2	ENSMUSG00000067916.9,ENSMUSG00000067919.8	ENSMUST00000084149.9,ENSMUST00000075775.5	+,+	cpg_shore	147101668	147102460	987	TRUE	FALSE
chr4	147124818	147124819	cg41673669_TC21	CG	DCRD	-7219.5	Zfp991	ENSMUSG00000067916.9	ENSMUST00000084149.9	+	cpg_island	147124818	147125246	0	TRUE	FALSE
chr4	147219704	147219705	cg41674038_BC21	CG	DCRD	-85969.5,87666.5	Zfp988,Zfp991	ENSMUSG00000078498.5,ENSMUSG00000067916.9	ENSMUST00000148762.3,ENSMUST00000084149.9	+,+	cpg_island	147219255	147219794	0	TRUE	FALSE
chr4	147275366	147275367	cg41674491_TC11	CG	DCRD	-85944.5,-30307.5	Zfp978,Zfp988	ENSMUSG00000078497.9,ENSMUSG00000078498.5	ENSMUST00000154154.1,ENSMUST00000148762.3	+,+	cpg_island	147275137	147276116	0	TRUE	FALSE
chr4	147449545	147449546	cg41675457_BC21	CG	DCRD	-58054.5,88234.5	Zfp982,Zfp978	ENSMUSG00000078496.9,ENSMUSG00000078497.9	ENSMUST00000063704.7,ENSMUST00000154154.1	+,+	open_sea	147443039	147443461	6085	FALSE	TRUE
chr4	147465738	147465739	cg41675520_BC21	CG	DCRD	-87600.5,-41861.5	Zfp985,Zfp982	ENSMUSG00000065999.13,ENSMUSG00000078496.9	ENSMUST00000081742.6,ENSMUST00000063704.7	+,+	open_sea	147472872	147473158	-7134	FALSE	TRUE
chr4	147475389	147475390	cg41675685_TC21	CG	DCRD	-77949.5,-32210.5	Zfp985,Zfp982	ENSMUSG00000065999.13,ENSMUSG00000078496.9	ENSMUST00000081742.6,ENSMUST00000063704.7	+,+	cpg_shelve	147472872	147473158	2232	TRUE	FALSE
chr4	147491554	147491555	cg41675826_TC21	CG	Promoter	-862.5	Zfp982	ENSMUSG00000078496.9	ENSMUST00000105721.8	+	open_sea	147472872	147473158	18397	TRUE	FALSE
chr4	147491718	147491719	cg41675829_TC21	CG	Promoter	-698.5	Zfp982	ENSMUSG00000078496.9	ENSMUST00000105721.8	+	open_sea	147472872	147473158	18561	TRUE	FALSE
chr4	147492418	147492419	cg41675834_BC11	CG	Promoter	1.5	Zfp982	ENSMUSG00000078496.9	ENSMUST00000105721.8	+	open_sea	147472872	147473158	19261	TRUE	FALSE
chr4	147507225	147507226	cg41675920_BC11	CG	Promoter	-374.5	Zfp982	ENSMUSG00000078496.9	ENSMUST00000063704.7	+	open_sea	147472872	147473158	34068	TRUE	FALSE
chr4	147507319	147507320	cg41675922_TC11	CG	Promoter	-280.5	Zfp982	ENSMUSG00000078496.9	ENSMUST00000063704.7	+	open_sea	147472872	147473158	34162	TRUE	FALSE
chr4	147509534	147509535	cg41675927_BC21	CG	intron	-6583.0	Zfp982	ENSMUSG00000078496.9	ENSMUST00000105721.8	+	open_sea	147472872	147473158	36377	TRUE	FALSE
chr4	147521487	147521488	cg41675977_BC21	CG	DCRD	-31851.5,13887.5	Zfp985,Zfp982	ENSMUSG00000065999.13,ENSMUSG00000078496.9	ENSMUST00000081742.6,ENSMUST00000063704.7	+,+	open_sea	147472872	147473158	48330	TRUE	FALSE
chr4	147528254	147528255	cg41676011_TC11	CG	DCRD	-25084.5,20654.5	Zfp985,Zfp982	ENSMUSG00000065999.13,ENSMUSG00000078496.9	ENSMUST00000081742.6,ENSMUST00000063704.7	+,+	open_sea	147472872	147473158	55097	TRUE	FALSE
chr4	147539013	147539014	cg41676070_BC21	CG	DCRD	-14325.5,31413.5	Zfp985,Zfp982	ENSMUSG00000065999.13,ENSMUSG00000078496.9	ENSMUST00000081742.6,ENSMUST00000063704.7	+,+	open_sea	147472872	147473158	65856	TRUE	FALSE
chr4	147540843	147540844	cg41676077_BC21	CG	DCRD	-12495.5,33243.5	Zfp985,Zfp982	ENSMUSG00000065999.13,ENSMUSG00000078496.9	ENSMUST00000081742.6,ENSMUST00000063704.7	+,+	open_sea	147472872	147473158	67686	TRUE	FALSE
chr4	147553302	147553303	cg41676161_TC11	CG	Promoter	-36.5	Zfp985	ENSMUSG00000065999.13	ENSMUST00000081742.6	+	open_sea	147472872	147473158	80145	TRUE	FALSE
chr4	147558002	147558003	cg41676182_TC21	CG	intron	11266.0	Zfp985	ENSMUSG00000065999.13	ENSMUST00000081742.6	+	open_sea	147472872	147473158	84845	TRUE	FALSE
chr4	147565719	147565720	cg41676206_TC11	CG	intron	3549.0	Zfp985	ENSMUSG00000065999.13	ENSMUST00000081742.6	+	open_sea	147472872	147473158	92562	FALSE	TRUE
chr4	147612910	147612911	cg41676391_TC21	CG	3'-UTR	426.5	Zfp979	ENSMUSG00000066000.12	ENSMUST00000037565.13	-	open_sea	147738466	147739154	-125556	FALSE	TRUE
chr4	147621400	147621401	cg41676416_BO11	CG	intron	-5824.5	Zfp979	ENSMUSG00000066000.12	ENSMUST00000105720.7	-	open_sea	147738466	147739154	-117066	FALSE	TRUE
chr4	147621400	147621401	cg41676416_BO21	CG	intron	-5824.5	Zfp979	ENSMUSG00000066000.12	ENSMUST00000105720.7	-	open_sea	147738466	147739154	-117066	FALSE	TRUE
chr4	147621400	147621401	cg41676416_TC11	CG	intron	-5824.5	Zfp979	ENSMUSG00000066000.12	ENSMUST00000105720.7	-	open_sea	147738466	147739154	-117066	FALSE	TRUE
chr4	147621400	147621401	cg41676416_TC21	CG	intron	-5824.5	Zfp979	ENSMUSG00000066000.12	ENSMUST00000105720.7	-	open_sea	147738466	147739154	-117066	FALSE	TRUE
chr4	147621400	147621401	cg41676416_TO11	CG	intron	-5824.5	Zfp979	ENSMUSG00000066000.12	ENSMUST00000105720.7	-	open_sea	147738466	147739154	-117066	FALSE	TRUE
chr4	147621400	147621401	cg41676416_TO21	CG	intron	-5824.5	Zfp979	ENSMUSG00000066000.12	ENSMUST00000105720.7	-	open_sea	147738466	147739154	-117066	FALSE	TRUE
chr4	147732857	147732858	cg41676684_BC21	CG	DCRD	-90349.5,-30304.5,42975.5	Zfp979,Zfp534,Zfp984	ENSMUSG00000066000.12,ENSMUSG00000062518.7,ENSMUSG00000078495.10	ENSMUST00000037565.13,ENSMUST00000117638.1,ENSMUST00000122309.1	-,-,-	open_sea	147738466	147739154	-5609	TRUE	FALSE
chr4	147745196	147745197	cg41676872_BC21	CG	DCRD	-42643.5,30636.5	Zfp534,Zfp984	ENSMUSG00000062518.7,ENSMUSG00000078495.10	ENSMUST00000117638.1,ENSMUST00000122309.1	-,-	open_sea	147738466	147739154	6043	TRUE	FALSE
chr4	147795195	147795196	cg41677086_TC21	CG	intron	13314.5	Zfp984	ENSMUSG00000078495.10	ENSMUST00000105734.9	-	open_sea	147839260	147839611	-44065	TRUE	FALSE
chr4	147822171	147822172	cg41677272_BC21	CG	DCRD	-46807.5,-46338.5,26194.5,46547.5,82515.5	Fv1,Zfp984,Zfp933,Miip,Mfn2	ENSMUSG00000070583.1,ENSMUSG00000078495.10,ENSMUSG00000059423.13,ENSMUSG00000029022.18,ENSMUSG00000029020.13	ENSMUST00000094481.1,ENSMUST00000122309.1,ENSMUST00000105718.7,ENSMUST00000030886.14,ENSMUST00000105716.8	+,-,-,-,-	open_sea	147839260	147839611	-17089	TRUE	FALSE
chr4	147842660	147842661	cg41677451_BC21	CG	intron	6984.5	Zfp933	ENSMUSG00000059423.13	ENSMUST00000105718.7	-	cpg_shelve	147839260	147839611	3050	TRUE	FALSE
chr4	147848250	147848251	cg41677494_BC21	CG	Promoter	115.5	Zfp933	ENSMUSG00000059423.13	ENSMUST00000105718.7	-	open_sea	147839260	147839611	8640	TRUE	FALSE
chr4	147848555	147848556	cg41677505_TC21	CG	Promoter	-189.5	Zfp933	ENSMUSG00000059423.13	ENSMUST00000105718.7	-	open_sea	147839260	147839611	8945	TRUE	FALSE
chr4	147862899	147862900	cg41677645_BC21	CG	exon	-23.5	Miip	ENSMUSG00000029022.18	ENSMUST00000030886.14	-	open_sea	147868367	147868668	-5468	TRUE	FALSE
chr4	147868337	147868338	cg41677715_BC21	CG	Promoter	-641.5,381.5	Fv1,Miip	ENSMUSG00000070583.1,ENSMUSG00000029022.18	ENSMUST00000094481.1,ENSMUST00000030886.14	+,-	cpg_shore	147868367	147868668	-30	TRUE	FALSE
chr4	147868601	147868602	cg41677735_BC21	CG	Promoter	-377.5,117.5	Fv1,Miip	ENSMUSG00000070583.1,ENSMUSG00000029022.18	ENSMUST00000094481.1,ENSMUST00000030886.14	+,-	cpg_island	147868367	147868668	0	TRUE	FALSE
chr4	147868654	147868655	cg41677738_BC21	CG	Promoter	-324.5,64.5	Fv1,Miip	ENSMUSG00000070583.1,ENSMUSG00000029022.18	ENSMUST00000094481.1,ENSMUST00000030886.14	+,-	cpg_island	147868367	147868668	0	TRUE	FALSE
chr4	147868666	147868667	cg41677740_TC21	CG	Promoter	-312.5,52.5	Fv1,Miip	ENSMUSG00000070583.1,ENSMUSG00000029022.18	ENSMUST00000094481.1,ENSMUST00000030886.14	+,-	cpg_island	147868367	147868668	0	TRUE	FALSE
chr4	147868950	147868951	cg41677750_BC21	CG	Promoter	-231.5,-28.5	Miip,Fv1	ENSMUSG00000029022.18,ENSMUSG00000070583.1	ENSMUST00000030886.14,ENSMUST00000094481.1	-,+	cpg_shore	147868367	147868668	283	TRUE	FALSE
chr4	147869009	147869010	cg41677753_TC21	CG	Promoter	-290.5,30.5	Miip,Fv1	ENSMUSG00000029022.18,ENSMUSG00000070583.1	ENSMUST00000030886.14,ENSMUST00000094481.1	-,+	cpg_shore	147868367	147868668	342	TRUE	FALSE
chr4	147875925	147875926	cg41677833_BC21	CG	intron	-13431.5	Mfn2	ENSMUSG00000029020.13	ENSMUST00000105715.7	-	open_sea	147868367	147868668	7258	TRUE	FALSE
chr4	147878794	147878795	cg41677854_TC21	CG	exon	-17.5	Mfn2	ENSMUSG00000029020.13	ENSMUST00000105716.8	-	open_sea	147868367	147868668	10127	TRUE	FALSE
chr4	147882044	147882045	cg41677885_BC21	CG	exon	-82.5	Mfn2	ENSMUSG00000029020.13	ENSMUST00000105716.8	-	open_sea	147868367	147868668	13377	TRUE	FALSE
chr4	147883644	147883645	cg41677904_BC21	CG	exon	-45.5	Mfn2	ENSMUSG00000029020.13	ENSMUST00000105716.8	-	open_sea	147868367	147868668	14977	TRUE	FALSE
chr4	147885205	147885206	cg41677917_TC11	CG	intron	-4151.5	Mfn2	ENSMUSG00000029020.13	ENSMUST00000105715.7	-	open_sea	147868367	147868668	16538	TRUE	FALSE
chr4	147886369	147886370	cg41677939_TC21	CG	exon	22.0	Mfn2	ENSMUSG00000029020.13	ENSMUST00000105716.8	-	open_sea	147868367	147868668	17702	TRUE	FALSE
chr4	147893767	147893768	cg41678038_TC21	CG	intron	4410.5	Mfn2	ENSMUSG00000029020.13	ENSMUST00000105715.7	-	open_sea	147904465	147905129	-10698	TRUE	FALSE
chr4	147894521	147894522	cg41678050_TC21	CG	intron	5164.5	Mfn2	ENSMUSG00000029020.13	ENSMUST00000105715.7	-	open_sea	147904465	147905129	-9944	TRUE	FALSE
chr4	147902578	147902579	cg41678131_BC21	CG	intron	13221.5	Mfn2	ENSMUSG00000029020.13	ENSMUST00000105715.7	-	cpg_shore	147904465	147905129	-1887	TRUE	FALSE
chr4	147903240	147903241	cg41678141_BC11	CG	intron	13883.5	Mfn2	ENSMUSG00000029020.13	ENSMUST00000105715.7	-	cpg_shore	147904465	147905129	-1225	TRUE	FALSE
chr4	147903390	147903391	cg41678145_BC11	CG	5'-UTR	-35.5	Mfn2	ENSMUSG00000029020.13	ENSMUST00000105716.8	-	cpg_shore	147904465	147905129	-1075	TRUE	FALSE
chr4	147904255	147904256	cg41678152_TC21	CG	Promoter	431.5	Mfn2	ENSMUSG00000029020.13	ENSMUST00000105716.8	-	cpg_shore	147904465	147905129	-210	TRUE	FALSE
chr4	147918686	147918687	cg41678400_TC21	CG	intron	-4573.5	Plod1	ENSMUSG00000019055.15	ENSMUST00000019199.13	-	open_sea	147904465	147905129	13558	TRUE	FALSE
chr4	147918757	147918758	cg41678402_TC11	CG	intron	-4502.5	Plod1	ENSMUSG00000019055.15	ENSMUST00000019199.13	-	open_sea	147904465	147905129	13629	TRUE	FALSE
chr4	147920756	147920757	cg41678439_BC21	CG	intron	-2503.5	Plod1	ENSMUSG00000019055.15	ENSMUST00000019199.13	-	open_sea	147904465	147905129	15628	TRUE	FALSE
chr4	147921012	147921013	cg41678445_TC11	CG	exon	-57.0	Plod1	ENSMUSG00000019055.15	ENSMUST00000019199.13	-	open_sea	147936464	147936810	-15452	TRUE	FALSE
chr4	147929333	147929334	cg41678600_BC21	CG	intron	6073.5	Plod1	ENSMUSG00000019055.15	ENSMUST00000019199.13	-	open_sea	147936464	147936810	-7131	TRUE	FALSE
chr4	147936496	147936497	cg41678720_TC11	CG	Promoter	270.5	Plod1	ENSMUSG00000019055.15	ENSMUST00000019199.13	-	cpg_island	147936464	147936810	0	TRUE	FALSE
chr4	147936861	147936862	cg41678755_TC11	CG	Promoter	-94.5	Plod1	ENSMUSG00000019055.15	ENSMUST00000019199.13	-	cpg_shelve	147936464	147936810	52	TRUE	FALSE
chr4	147936938	147936939	cg41678761_BC11	CG	Promoter	-171.5	Plod1	ENSMUSG00000019055.15	ENSMUST00000019199.13	-	cpg_shelve	147936464	147936810	129	TRUE	FALSE
chr4	147938644	147938645	cg41678785_TC21	CG	DCRD	-90278.5,-69925.5,-62077.5,-47143.5,-33957.5,-2250.5,-1877.5,69665.5	Zfp933,Miip,Nppa,Nppb,Mfn2,2510039O18Rik,Plod1,Fv1	ENSMUSG00000059423.13,ENSMUSG00000029022.18,ENSMUSG00000041616.9,ENSMUSG00000029019.8,ENSMUSG00000029020.13,ENSMUSG00000044496.6,ENSMUSG00000019055.15,ENSMUSG00000070583.1	ENSMUST00000105718.7,ENSMUST00000030886.14,ENSMUST00000103230.4,ENSMUST00000103231.4,ENSMUST00000105716.8,ENSMUST00000103232.1,ENSMUST00000019199.13,ENSMUST00000094481.1	-,-,+,+,-,+,-,+	cpg_shelve	147936464	147936810	1835	TRUE	FALSE
chr4	147938909	147938910	cg41678788_BC21	CG	DCRD	-90543.5,-70190.5,-61812.5,-46878.5,-34222.5,-2142.5,-1985.5,69930.5,99903.5	Zfp933,Miip,Nppa,Nppb,Mfn2,Plod1,2510039O18Rik,Fv1,Clcn6	ENSMUSG00000059423.13,ENSMUSG00000029022.18,ENSMUSG00000041616.9,ENSMUSG00000029019.8,ENSMUSG00000029020.13,ENSMUSG00000019055.15,ENSMUSG00000044496.6,ENSMUSG00000070583.1,ENSMUSG00000029016.13	ENSMUST00000105718.7,ENSMUST00000030886.14,ENSMUST00000103230.4,ENSMUST00000103231.4,ENSMUST00000105716.8,ENSMUST00000019199.13,ENSMUST00000103232.1,ENSMUST00000094481.1,ENSMUST00000030879.11	-,-,+,+,-,-,+,+,-	cpg_shelve	147940780	147941675	-1871	TRUE	FALSE
chr4	147940605	147940606	cg41678810_TC21	CG	Promoter	-289.5	2510039O18Rik	ENSMUSG00000044496.6	ENSMUST00000103232.1	+	cpg_shelve	147940780	147941675	-175	TRUE	FALSE
chr4	147940723	147940724	cg41678813_TC11	CG	Promoter	-171.5	2510039O18Rik	ENSMUSG00000044496.6	ENSMUST00000103232.1	+	cpg_shelve	147940780	147941675	-57	TRUE	FALSE
chr4	147946790	147946791	cg41679008_BC21	CG	3'-UTR	174.5	2510039O18Rik	ENSMUSG00000044496.6	ENSMUST00000103232.1	+	open_sea	147940780	147941675	5116	TRUE	FALSE
chr4	147957444	147957445	cg41679091_BC21	CG	DCRD	-88725.5,-81632.5,-52757.5,-43277.5,-28343.5,-20677.5,16549.5,81368.5,88465.5	Miip,Mthfr,Mfn2,Nppa,Nppb,Plod1,2510039O18Rik,Clcn6,Fv1	ENSMUSG00000029022.18,ENSMUSG00000029009.17,ENSMUSG00000029020.13,ENSMUSG00000041616.9,ENSMUSG00000029019.8,ENSMUSG00000019055.15,ENSMUSG00000044496.6,ENSMUSG00000029016.13,ENSMUSG00000070583.1	ENSMUST00000030886.14,ENSMUST00000097788.10,ENSMUST00000105716.8,ENSMUST00000103230.4,ENSMUST00000103231.4,ENSMUST00000019199.13,ENSMUST00000103232.1,ENSMUST00000030879.11,ENSMUST00000094481.1	-,+,-,+,+,-,+,-,+	open_sea	147940780	147941675	15770	TRUE	FALSE
chr4	147960361	147960362	cg41679125_TC21	CG	DCRD	-91642.5,-78715.5,-55674.5,-40360.5,-25426.5,-23594.5,19466.5,78451.5,91382.5	Miip,Mthfr,Mfn2,Nppa,Nppb,Plod1,2510039O18Rik,Clcn6,Fv1	ENSMUSG00000029022.18,ENSMUSG00000029009.17,ENSMUSG00000029020.13,ENSMUSG00000041616.9,ENSMUSG00000029019.8,ENSMUSG00000019055.15,ENSMUSG00000044496.6,ENSMUSG00000029016.13,ENSMUSG00000070583.1	ENSMUST00000030886.14,ENSMUST00000097788.10,ENSMUST00000105716.8,ENSMUST00000103230.4,ENSMUST00000103231.4,ENSMUST00000019199.13,ENSMUST00000103232.1,ENSMUST00000030879.11,ENSMUST00000094481.1	-,+,-,+,+,-,+,-,+	open_sea	147940780	147941675	18687	TRUE	FALSE
chr4	147985835	147985836	cg41679385_BC21	CG	Promoter	47.5	Nppb	ENSMUSG00000029019.8	ENSMUST00000103231.4	+	open_sea	147940780	147941675	44161	TRUE	FALSE
chr4	147985851	147985852	cg41679386_BC11	CG	Promoter	63.5	Nppb	ENSMUSG00000029019.8	ENSMUST00000103231.4	+	open_sea	147940780	147941675	44177	TRUE	FALSE
chr4	147993252	147993253	cg41679476_BC21	CG	DCRD	-88565.5,-56485.5,-45824.5,-7469.5,7464.5,45560.5,52357.5,94778.5	Mfn2,Plod1,Mthfr,Nppa,Nppb,Clcn6,2510039O18Rik,Agtrap	ENSMUSG00000029020.13,ENSMUSG00000019055.15,ENSMUSG00000029009.17,ENSMUSG00000041616.9,ENSMUSG00000029019.8,ENSMUSG00000029016.13,ENSMUSG00000044496.6,ENSMUSG00000029007.8	ENSMUST00000105716.8,ENSMUST00000019199.13,ENSMUST00000097788.10,ENSMUST00000103230.4,ENSMUST00000103231.4,ENSMUST00000030879.11,ENSMUST00000103232.1,ENSMUST00000030865.8	-,-,+,+,+,-,+,-	open_sea	148038364	148039241	-45112	TRUE	FALSE
chr4	147997138	147997139	cg41679517_BC21	CG	DCRD	-92451.5,-60371.5,-41938.5,-3583.5,11350.5,41674.5,56243.5,90892.5	Mfn2,Plod1,Mthfr,Nppa,Nppb,Clcn6,2510039O18Rik,Agtrap	ENSMUSG00000029020.13,ENSMUSG00000019055.15,ENSMUSG00000029009.17,ENSMUSG00000041616.9,ENSMUSG00000029019.8,ENSMUSG00000029016.13,ENSMUSG00000044496.6,ENSMUSG00000029007.8	ENSMUST00000105716.8,ENSMUST00000019199.13,ENSMUST00000097788.10,ENSMUST00000103230.4,ENSMUST00000103231.4,ENSMUST00000030879.11,ENSMUST00000103232.1,ENSMUST00000030865.8	-,-,+,+,+,-,+,-	open_sea	148038364	148039241	-41226	TRUE	FALSE
chr4	148000579	148000580	cg41679560_BC21	CG	Promoter	-142.5	Nppa	ENSMUSG00000041616.9	ENSMUST00000103230.4	+	open_sea	148038364	148039241	-37785	TRUE	FALSE
chr4	148000642	148000643	cg41679562_BC21	CG	Promoter	-79.5	Nppa	ENSMUSG00000041616.9	ENSMUST00000103230.4	+	open_sea	148038364	148039241	-37722	TRUE	FALSE
chr4	148001228	148001229	cg41679577_TC21	CG	exon	-7.5	Nppa	ENSMUSG00000041616.9	ENSMUST00000103230.4	+	open_sea	148038364	148039241	-37136	TRUE	FALSE
chr4	148012669	148012670	cg41679760_TC11	CG	exon	-40.5	Clcn6	ENSMUSG00000029016.13	ENSMUST00000030879.11	-	open_sea	148038364	148039241	-25695	TRUE	FALSE
chr4	148013884	148013885	cg41679788_TC21	CG	exon	-62.0	Clcn6	ENSMUSG00000029016.13	ENSMUST00000030879.11	-	open_sea	148038364	148039241	-24480	TRUE	FALSE
chr4	148017531	148017532	cg41679854_TC21	CG	exon	-47.5	Clcn6	ENSMUSG00000029016.13	ENSMUST00000030879.11	-	open_sea	148038364	148039241	-20833	TRUE	FALSE
chr4	148031584	148031585	cg41680041_BC21	CG	intron	9111.0	Clcn6	ENSMUSG00000029016.13	ENSMUST00000030879.11	-	open_sea	148038364	148039241	-6780	TRUE	FALSE
chr4	148038541	148038542	cg41680132_TC21	CG	Promoter	-535.5,271.5	Mthfr,Clcn6	ENSMUSG00000029009.17,ENSMUSG00000029016.13	ENSMUST00000097788.10,ENSMUST00000030879.11	+,-	cpg_island	148038364	148039241	0	TRUE	FALSE
chr4	148038933	148038934	cg41680165_BC11	CG	Promoter	-143.5,-120.5	Mthfr,Clcn6	ENSMUSG00000029009.17,ENSMUSG00000029016.13	ENSMUST00000097788.10,ENSMUST00000030879.11	+,-	cpg_island	148038364	148039241	0	TRUE	FALSE
chr4	148039189	148039190	cg41680190_TC11	CG	Promoter	-376.5,112.5	Clcn6,Mthfr	ENSMUSG00000029016.13,ENSMUSG00000029009.17	ENSMUST00000030879.11,ENSMUST00000097788.10	-,+	cpg_island	148038364	148039241	0	TRUE	FALSE
chr4	148039239	148039240	cg41680193_BC21	CG	Promoter	-426.5,162.5	Clcn6,Mthfr	ENSMUSG00000029016.13,ENSMUSG00000029009.17	ENSMUST00000030879.11,ENSMUST00000097788.10	-,+	cpg_island	148038364	148039241	0	TRUE	FALSE
chr4	148040919	148040920	cg41680228_TC21	CG	intron	6722.0	Mthfr	ENSMUSG00000029009.17	ENSMUST00000097788.10	+	cpg_shore	148038364	148039241	1679	TRUE	FALSE
chr4	148041472	148041473	cg41680244_TC11	CG	intron	6169.0	Mthfr	ENSMUSG00000029009.17	ENSMUST00000097788.10	+	cpg_shelve	148038364	148039241	2232	TRUE	FALSE
chr4	148051473	148051474	cg41680343_TC21	CG	exon	23.5	Mthfr	ENSMUSG00000029009.17	ENSMUST00000097788.10	+	open_sea	148038364	148039241	12233	TRUE	FALSE
chr4	148055050	148055051	cg41680414_BC21	CG	exon	-6.0	Mthfr	ENSMUSG00000029009.17	ENSMUST00000097788.10	+	open_sea	148068299	148068522	-13249	TRUE	FALSE
chr4	148055416	148055417	cg41680423_TC21	CG	exon	373.0	Mthfr	ENSMUSG00000029009.17	ENSMUST00000097788.10	+	open_sea	148068299	148068522	-12883	TRUE	FALSE
chr4	148058889	148058890	cg41680471_TC21	CG	DCRD	-81292.5,-20076.5,19812.5,29141.5,58167.5,71808.5,73101.5,93018.5	Mad2l2,Clcn6,Mthfr,Agtrap,Nppa,Draxin,Nppb,Fbxo6	ENSMUSG00000029003.11,ENSMUSG00000029016.13,ENSMUSG00000029009.17,ENSMUSG00000029007.8,ENSMUSG00000041616.9,ENSMUSG00000029005.4,ENSMUSG00000029019.8,ENSMUSG00000055401.14	ENSMUST00000030860.8,ENSMUST00000030879.11,ENSMUST00000097788.10,ENSMUST00000030865.8,ENSMUST00000103230.4,ENSMUST00000030862.4,ENSMUST00000103231.4,ENSMUST00000105706.7	+,-,+,-,+,-,+,-	open_sea	148068299	148068522	-9410	TRUE	FALSE
chr4	148060481	148060482	cg41680494_TC21	CG	DCRD	-79700.5,-21668.5,21404.5,27549.5,59759.5,70216.5,74693.5,91426.5,99113.5	Mad2l2,Clcn6,Mthfr,Agtrap,Nppa,Draxin,Nppb,Fbxo6,Fbxo44	ENSMUSG00000029003.11,ENSMUSG00000029016.13,ENSMUSG00000029009.17,ENSMUSG00000029007.8,ENSMUSG00000041616.9,ENSMUSG00000029005.4,ENSMUSG00000029019.8,ENSMUSG00000055401.14,ENSMUSG00000029001.15	ENSMUST00000030860.8,ENSMUST00000030879.11,ENSMUST00000097788.10,ENSMUST00000030865.8,ENSMUST00000103230.4,ENSMUST00000030862.4,ENSMUST00000103231.4,ENSMUST00000105706.7,ENSMUST00000167160.7	+,-,+,-,+,-,+,-,-	open_sea	148068299	148068522	-7818	TRUE	FALSE
chr4	148060504	148060505	cg41680495_BC21	CG	DCRD	-79677.5,-21691.5,21427.5,27526.5,59782.5,70193.5,74716.5,91403.5,99090.5	Mad2l2,Clcn6,Mthfr,Agtrap,Nppa,Draxin,Nppb,Fbxo6,Fbxo44	ENSMUSG00000029003.11,ENSMUSG00000029016.13,ENSMUSG00000029009.17,ENSMUSG00000029007.8,ENSMUSG00000041616.9,ENSMUSG00000029005.4,ENSMUSG00000029019.8,ENSMUSG00000055401.14,ENSMUSG00000029001.15	ENSMUST00000030860.8,ENSMUST00000030879.11,ENSMUST00000097788.10,ENSMUST00000030865.8,ENSMUST00000103230.4,ENSMUST00000030862.4,ENSMUST00000103231.4,ENSMUST00000105706.7,ENSMUST00000167160.7	+,-,+,-,+,-,+,-,-	open_sea	148068299	148068522	-7795	TRUE	FALSE
chr4	148065822	148065823	cg41680553_TC21	CG	DCRD	-94798.5,-74359.5,-27009.5,22208.5,26745.5,64875.5,65100.5,80034.5,86085.5,93772.5	Fbxo2,Mad2l2,Clcn6,Agtrap,Mthfr,Draxin,Nppa,Nppb,Fbxo6,Fbxo44	ENSMUSG00000041556.8,ENSMUSG00000029003.11,ENSMUSG00000029016.13,ENSMUSG00000029007.8,ENSMUSG00000029009.17,ENSMUSG00000029005.4,ENSMUSG00000041616.9,ENSMUSG00000029019.8,ENSMUSG00000055401.14,ENSMUSG00000029001.15	ENSMUST00000047951.8,ENSMUST00000030860.8,ENSMUST00000030879.11,ENSMUST00000030865.8,ENSMUST00000097788.10,ENSMUST00000030862.4,ENSMUST00000103230.4,ENSMUST00000103231.4,ENSMUST00000105706.7,ENSMUST00000167160.7	+,+,-,-,+,-,+,+,-,-	cpg_shelve	148068299	148068522	-2477	TRUE	FALSE
chr4	148068551	148068552	cg41680612_BC11	CG	DCRD	-92069.5,-71630.5,-29738.5,19479.5,29474.5,62146.5,67829.5,82763.5,83356.5,91043.5	Fbxo2,Mad2l2,Clcn6,Agtrap,Mthfr,Draxin,Nppa,Nppb,Fbxo6,Fbxo44	ENSMUSG00000041556.8,ENSMUSG00000029003.11,ENSMUSG00000029016.13,ENSMUSG00000029007.8,ENSMUSG00000029009.17,ENSMUSG00000029005.4,ENSMUSG00000041616.9,ENSMUSG00000029019.8,ENSMUSG00000055401.14,ENSMUSG00000029001.15	ENSMUST00000047951.8,ENSMUST00000030860.8,ENSMUST00000030879.11,ENSMUST00000030865.8,ENSMUST00000097788.10,ENSMUST00000030862.4,ENSMUST00000103230.4,ENSMUST00000103231.4,ENSMUST00000105706.7,ENSMUST00000167160.7	+,+,-,-,+,-,+,+,-,-	cpg_shore	148068299	148068522	30	TRUE	FALSE
chr4	148074540	148074541	cg41680670_TC21	CG	DCRD	-86080.5,-65641.5,-35727.5,13490.5,35463.5,56157.5,73818.5,77367.5,85054.5,88752.5	Fbxo2,Mad2l2,Clcn6,Agtrap,Mthfr,Draxin,Nppa,Fbxo6,Fbxo44,Nppb	ENSMUSG00000041556.8,ENSMUSG00000029003.11,ENSMUSG00000029016.13,ENSMUSG00000029007.8,ENSMUSG00000029009.17,ENSMUSG00000029005.4,ENSMUSG00000041616.9,ENSMUSG00000055401.14,ENSMUSG00000029001.15,ENSMUSG00000029019.8	ENSMUST00000047951.8,ENSMUST00000030860.8,ENSMUST00000030879.11,ENSMUST00000030865.8,ENSMUST00000097788.10,ENSMUST00000030862.4,ENSMUST00000103230.4,ENSMUST00000105706.7,ENSMUST00000167160.7,ENSMUST00000103231.4	+,+,-,-,+,-,+,-,-,+	open_sea	148068299	148068522	6019	TRUE	FALSE
chr4	148075048	148075049	cg41680679_TC11	CG	DCRD	-85572.5,-65133.5,-36235.5,12982.5,35971.5,55649.5,74326.5,76859.5,84546.5,89260.5	Fbxo2,Mad2l2,Clcn6,Agtrap,Mthfr,Draxin,Nppa,Fbxo6,Fbxo44,Nppb	ENSMUSG00000041556.8,ENSMUSG00000029003.11,ENSMUSG00000029016.13,ENSMUSG00000029007.8,ENSMUSG00000029009.17,ENSMUSG00000029005.4,ENSMUSG00000041616.9,ENSMUSG00000055401.14,ENSMUSG00000029001.15,ENSMUSG00000029019.8	ENSMUST00000047951.8,ENSMUST00000030860.8,ENSMUST00000030879.11,ENSMUST00000030865.8,ENSMUST00000097788.10,ENSMUST00000030862.4,ENSMUST00000103230.4,ENSMUST00000105706.7,ENSMUST00000167160.7,ENSMUST00000103231.4	+,+,-,-,+,-,+,-,-,+	open_sea	148068299	148068522	6527	TRUE	FALSE
chr4	148075409	148075410	cg41680693_TC21	CG	DCRD	-85211.5,-64772.5,-36596.5,12621.5,36332.5,55288.5,74687.5,76498.5,84185.5,89621.5	Fbxo2,Mad2l2,Clcn6,Agtrap,Mthfr,Draxin,Nppa,Fbxo6,Fbxo44,Nppb	ENSMUSG00000041556.8,ENSMUSG00000029003.11,ENSMUSG00000029016.13,ENSMUSG00000029007.8,ENSMUSG00000029009.17,ENSMUSG00000029005.4,ENSMUSG00000041616.9,ENSMUSG00000055401.14,ENSMUSG00000029001.15,ENSMUSG00000029019.8	ENSMUST00000047951.8,ENSMUST00000030860.8,ENSMUST00000030879.11,ENSMUST00000030865.8,ENSMUST00000097788.10,ENSMUST00000030862.4,ENSMUST00000103230.4,ENSMUST00000105706.7,ENSMUST00000167160.7,ENSMUST00000103231.4	+,+,-,-,+,-,+,-,-,+	open_sea	148068299	148068522	6888	TRUE	FALSE
chr4	148075540	148075541	cg41680707_BC21	CG	DCRD	-85080.5,-64641.5,-36727.5,12490.5,36463.5,55157.5,74818.5,76367.5,84054.5,89752.5	Fbxo2,Mad2l2,Clcn6,Agtrap,Mthfr,Draxin,Nppa,Fbxo6,Fbxo44,Nppb	ENSMUSG00000041556.8,ENSMUSG00000029003.11,ENSMUSG00000029016.13,ENSMUSG00000029007.8,ENSMUSG00000029009.17,ENSMUSG00000029005.4,ENSMUSG00000041616.9,ENSMUSG00000055401.14,ENSMUSG00000029001.15,ENSMUSG00000029019.8	ENSMUST00000047951.8,ENSMUST00000030860.8,ENSMUST00000030879.11,ENSMUST00000030865.8,ENSMUST00000097788.10,ENSMUST00000030862.4,ENSMUST00000103230.4,ENSMUST00000105706.7,ENSMUST00000167160.7,ENSMUST00000103231.4	+,+,-,-,+,-,+,-,-,+	open_sea	148068299	148068522	7019	TRUE	FALSE
chr4	148077088	148077089	cg41680734_BC21	CG	3'-UTR	-1684.5	Agtrap	ENSMUSG00000029007.8	ENSMUST00000030865.8	-	open_sea	148068299	148068522	8567	TRUE	FALSE
chr4	148078053	148078054	cg41680746_TC21	CG	3'-UTR	-719.5	Agtrap	ENSMUSG00000029007.8	ENSMUST00000030865.8	-	open_sea	148068299	148068522	9532	TRUE	FALSE
chr4	148085733	148085734	cg41680860_BC21	CG	intron	3187.5	Agtrap	ENSMUSG00000029007.8	ENSMUST00000030865.8	-	cpg_shore	148087727	148088104	-1994	TRUE	FALSE
chr4	148086150	148086151	cg41680866_TC21	CG	intron	3604.5	Agtrap	ENSMUSG00000029007.8	ENSMUST00000030865.8	-	cpg_shore	148087727	148088104	-1577	TRUE	FALSE
chr4	148088102	148088103	cg41680938_BC11	CG	Promoter	-71.5	Agtrap	ENSMUSG00000029007.8	ENSMUST00000030865.8	-	cpg_island	148087727	148088104	0	TRUE	FALSE
chr4	148088220	148088221	cg41680940_BC11	CG	Promoter	-189.5	Agtrap	ENSMUSG00000029007.8	ENSMUST00000030865.8	-	cpg_shore	148087727	148088104	117	TRUE	FALSE
chr4	148108214	148108215	cg41681227_TC21	CG	intron	-6353.0	Draxin	ENSMUSG00000029005.4	ENSMUST00000030862.4	-	open_sea	148087727	148088104	20111	TRUE	FALSE
chr4	148122533	148122534	cg41681425_BC21	CG	intron	7966.0	Draxin	ENSMUSG00000029005.4	ENSMUST00000030862.4	-	open_sea	148130496	148131294	-7963	TRUE	FALSE
chr4	148122989	148122990	cg41681429_BC11	CG	intron	8422.0	Draxin	ENSMUSG00000029005.4	ENSMUST00000030862.4	-	open_sea	148130496	148131294	-7507	TRUE	FALSE
chr4	148125743	148125744	cg41681455_BC21	CG	intron	11176.0	Draxin	ENSMUSG00000029005.4	ENSMUST00000030862.4	-	open_sea	148130496	148131294	-4753	TRUE	FALSE
chr4	148130184	148130185	cg41681496_BC21	CG	Promoter	-730.5	Mad2l2	ENSMUSG00000029003.11	ENSMUST00000084129.8	+	cpg_shore	148130496	148131294	-312	TRUE	FALSE
chr4	148131175	148131176	cg41681589_BC11	CG	Promoter	-477.5,260.5	Draxin,Mad2l2	ENSMUSG00000029005.4,ENSMUSG00000029003.11	ENSMUST00000030862.4,ENSMUST00000084129.8	-,+	cpg_island	148130496	148131294	0	TRUE	FALSE
chr4	148131397	148131398	cg41681604_TC21	CG	Promoter	-699.5,482.5	Draxin,Mad2l2	ENSMUSG00000029005.4,ENSMUSG00000029003.11	ENSMUST00000030862.4,ENSMUST00000084129.8	-,+	cpg_shore	148130496	148131294	104	TRUE	FALSE
chr4	148140126	148140127	cg41681716_TC11	CG	Promoter	-55.5	Mad2l2	ENSMUSG00000029003.11	ENSMUST00000030860.8	+	cpg_island	148140075	148140811	0	TRUE	FALSE
chr4	148140219	148140220	cg41681724_BC11	CG	Promoter	37.5	Mad2l2	ENSMUSG00000029003.11	ENSMUST00000030860.8	+	cpg_island	148140075	148140811	0	TRUE	FALSE
chr4	148140402	148140403	cg41681731_BC21	CG	Promoter	220.5	Mad2l2	ENSMUSG00000029003.11	ENSMUST00000030860.8	+	cpg_island	148140075	148140811	0	TRUE	FALSE
chr4	148140785	148140786	cg41681766_TC21	CG	5'-UTR	-297.5	Mad2l2	ENSMUSG00000029003.11	ENSMUST00000030860.8	+	cpg_island	148140075	148140811	0	FALSE	TRUE
chr4	148140869	148140870	cg41681770_BC21	CG	intron	-2562.5	Mad2l2	ENSMUSG00000029003.11	ENSMUST00000084129.8	+	cpg_shore	148140075	148140811	59	TRUE	FALSE
chr4	148145098	148145099	cg41681830_BC21	CG	intron	-6791.5	Mad2l2	ENSMUSG00000029003.11	ENSMUST00000084129.8	+	open_sea	148140075	148140811	4288	TRUE	FALSE
chr4	148146863	148146864	cg41681867_BC21	CG	exon	-24.0	Fbxo6	ENSMUSG00000055401.14	ENSMUST00000105706.7	-	open_sea	148151586	148151984	-4723	TRUE	FALSE
chr4	148146885	148146886	cg41681868_TC21	CG	exon	-2.0	Fbxo6	ENSMUSG00000055401.14	ENSMUST00000105706.7	-	open_sea	148151586	148151984	-4701	TRUE	FALSE
chr4	148147154	148147155	cg41681869_BC21	CG	intron	-1771.0	Fbxo6	ENSMUSG00000055401.14	ENSMUST00000168503.7	-	open_sea	148151586	148151984	-4432	TRUE	FALSE
chr4	148147362	148147363	cg41681872_TC21	CG	exon	4.5	Fbxo6	ENSMUSG00000055401.14	ENSMUST00000105706.7	-	open_sea	148151586	148151984	-4224	TRUE	FALSE
chr4	148147775	148147776	cg41681879_BC21	CG	intron	-1150.0	Fbxo6	ENSMUSG00000055401.14	ENSMUST00000168503.7	-	cpg_shelve	148151586	148151984	-3811	TRUE	FALSE
chr4	148149838	148149839	cg41681920_TC11	CG	intron	913.0	Fbxo6	ENSMUSG00000055401.14	ENSMUST00000168503.7	-	cpg_shore	148151586	148151984	-1748	TRUE	FALSE
chr4	148150117	148150118	cg41681925_BC11	CG	intron	1192.0	Fbxo6	ENSMUSG00000055401.14	ENSMUST00000168503.7	-	cpg_shore	148151586	148151984	-1469	TRUE	FALSE
chr4	148150852	148150853	cg41681935_TC11	CG	intron	1927.0	Fbxo6	ENSMUSG00000055401.14	ENSMUST00000168503.7	-	cpg_shore	148151586	148151984	-734	TRUE	FALSE
chr4	148151429	148151430	cg41681945_BC21	CG	Promoter	478.5	Fbxo6	ENSMUSG00000055401.14	ENSMUST00000105706.7	-	cpg_shore	148151586	148151984	-157	TRUE	FALSE
chr4	148151586	148151587	cg41681948_BC21	CG	Promoter	321.5	Fbxo6	ENSMUSG00000055401.14	ENSMUST00000105706.7	-	cpg_island	148151586	148151984	0	FALSE	TRUE
chr4	148152126	148152127	cg41682006_BC21	CG	Promoter	-218.5	Fbxo6	ENSMUSG00000055401.14	ENSMUST00000105706.7	-	cpg_shore	148151586	148151984	143	FALSE	TRUE
chr4	148152126	148152127	cg41682006_BC22	CG	Promoter	-218.5	Fbxo6	ENSMUSG00000055401.14	ENSMUST00000105706.7	-	cpg_shore	148151586	148151984	143	FALSE	TRUE
chr4	148152158	148152159	cg41682007_BC21	CG	Promoter	-250.5	Fbxo6	ENSMUSG00000055401.14	ENSMUST00000105706.7	-	cpg_shore	148151586	148151984	175	FALSE	TRUE
chr4	148155504	148155505	cg41682042_TC21	CG	intron	-938.5	Fbxo44	ENSMUSG00000029001.15	ENSMUST00000057907.9	-	cpg_shelve	148151586	148151984	3521	FALSE	TRUE
chr4	148155559	148155560	cg41682044_TC21	CG	intron	-883.5	Fbxo44	ENSMUSG00000029001.15	ENSMUST00000057907.9	-	cpg_shelve	148151586	148151984	3576	TRUE	FALSE
chr4	148156941	148156942	cg41682074_TC21	CG	intron	498.5	Fbxo44	ENSMUSG00000029001.15	ENSMUST00000057907.9	-	cpg_shelve	148159635	148160791	-2694	TRUE	FALSE
chr4	148157075	148157076	cg41682076_TC21	CG	intron	632.5	Fbxo44	ENSMUSG00000029001.15	ENSMUST00000057907.9	-	cpg_shelve	148159635	148160791	-2560	TRUE	FALSE
chr4	148158655	148158656	cg41682096_BC21	CG	exon	-24.5	Fbxo44	ENSMUSG00000029001.15	ENSMUST00000167160.7	-	cpg_shore	148159635	148160791	-980	TRUE	FALSE
chr4	148159506	148159507	cg41682124_TC21	CG	Promoter	-1114.5,88.5	Fbxo2,Fbxo44	ENSMUSG00000041556.8,ENSMUSG00000029001.15	ENSMUST00000047951.8,ENSMUST00000167160.7	+,-	cpg_shore	148159635	148160791	-129	TRUE	FALSE
chr4	148159547	148159548	cg41682125_TC11	CG	Promoter	-1073.5,47.5	Fbxo2,Fbxo44	ENSMUSG00000041556.8,ENSMUSG00000029001.15	ENSMUST00000047951.8,ENSMUST00000167160.7	+,-	cpg_shore	148159635	148160791	-88	FALSE	TRUE
chr4	148160058	148160059	cg41682156_BC11	CG	Promoter	-562.5,-463.5	Fbxo2,Fbxo44	ENSMUSG00000041556.8,ENSMUSG00000029001.15	ENSMUST00000047951.8,ENSMUST00000167160.7	+,-	cpg_island	148159635	148160791	0	FALSE	TRUE
chr4	148160183	148160184	cg41682165_TC21	CG	Promoter	-588.5,-437.5	Fbxo44,Fbxo2	ENSMUSG00000029001.15,ENSMUSG00000041556.8	ENSMUST00000167160.7,ENSMUST00000047951.8	-,+	cpg_island	148159635	148160791	0	FALSE	TRUE
chr4	148160743	148160744	cg41682203_BC11	CG	Promoter	-1148.5,122.5	Fbxo44,Fbxo2	ENSMUSG00000029001.15,ENSMUSG00000041556.8	ENSMUST00000167160.7,ENSMUST00000047951.8	-,+	cpg_island	148159635	148160791	0	FALSE	TRUE
chr4	148160775	148160776	cg41682207_BC21	CG	Promoter	-1180.5,154.5	Fbxo44,Fbxo2	ENSMUSG00000029001.15,ENSMUSG00000041556.8	ENSMUST00000167160.7,ENSMUST00000047951.8	-,+	cpg_island	148159635	148160791	0	FALSE	TRUE
chr4	148163546	148163547	cg41682250_TC21	CG	intron	-24.0	Fbxo2	ENSMUSG00000041556.8	ENSMUST00000047951.8	+	cpg_shelve	148164064	148164518	-518	FALSE	TRUE
chr4	148164369	148164370	cg41682282_BC21	CG	exon	-104.5	Fbxo2	ENSMUSG00000041556.8	ENSMUST00000047951.8	+	cpg_island	148164064	148164518	0	FALSE	TRUE
chr4	148164498	148164499	cg41682288_BC21	CG	intron	-976.0	Fbxo2	ENSMUSG00000041556.8	ENSMUST00000047951.8	+	cpg_island	148164064	148164518	0	FALSE	TRUE
chr4	148164516	148164517	cg41682292_BC21	CG	intron	-994.0	Fbxo2	ENSMUSG00000041556.8	ENSMUST00000047951.8	+	cpg_island	148164064	148164518	0	TRUE	FALSE
chr4	148167066	148167067	cg41682392_TC21	CG	DCRD	-79035.5,-36368.5,-15158.5,-7471.5,6445.5,26884.5	Agtrap,Draxin,Fbxo6,Fbxo44,Fbxo2,Mad2l2	ENSMUSG00000029007.8,ENSMUSG00000029005.4,ENSMUSG00000055401.14,ENSMUSG00000029001.15,ENSMUSG00000041556.8,ENSMUSG00000029003.11	ENSMUST00000030865.8,ENSMUST00000030862.4,ENSMUST00000105706.7,ENSMUST00000167160.7,ENSMUST00000047951.8,ENSMUST00000030860.8	-,-,-,-,+,+	cpg_shelve	148164064	148164518	2549	TRUE	FALSE
chr4	148169700	148169701	cg41682432_TC21	CG	DCRD	-81669.5,-39002.5,-17792.5,-10105.5,9079.5,29518.5	Agtrap,Draxin,Fbxo6,Fbxo44,Fbxo2,Mad2l2	ENSMUSG00000029007.8,ENSMUSG00000029005.4,ENSMUSG00000055401.14,ENSMUSG00000029001.15,ENSMUSG00000041556.8,ENSMUSG00000029003.11	ENSMUST00000030865.8,ENSMUST00000030862.4,ENSMUST00000105706.7,ENSMUST00000167160.7,ENSMUST00000047951.8,ENSMUST00000030860.8	-,-,-,-,+,+	open_sea	148164064	148164518	5183	TRUE	FALSE
chr4	148173016	148173017	cg41682480_BC21	CG	DCRD	-84985.5,-42318.5,-21108.5,-13421.5,12395.5,32834.5	Agtrap,Draxin,Fbxo6,Fbxo44,Fbxo2,Mad2l2	ENSMUSG00000029007.8,ENSMUSG00000029005.4,ENSMUSG00000055401.14,ENSMUSG00000029001.15,ENSMUSG00000041556.8,ENSMUSG00000029003.11	ENSMUST00000030865.8,ENSMUST00000030862.4,ENSMUST00000105706.7,ENSMUST00000167160.7,ENSMUST00000047951.8,ENSMUST00000030860.8	-,-,-,-,+,+	open_sea	148164064	148164518	8499	TRUE	FALSE
chr4	148184555	148184556	cg41682671_BC21	CG	DCRD	-96524.5,-53857.5,-32647.5,-24960.5,23934.5,44373.5	Agtrap,Draxin,Fbxo6,Fbxo44,Fbxo2,Mad2l2	ENSMUSG00000029007.8,ENSMUSG00000029005.4,ENSMUSG00000055401.14,ENSMUSG00000029001.15,ENSMUSG00000041556.8,ENSMUSG00000029003.11	ENSMUST00000030865.8,ENSMUST00000030862.4,ENSMUST00000105706.7,ENSMUST00000167160.7,ENSMUST00000047951.8,ENSMUST00000030860.8	-,-,-,-,+,+	open_sea	148164064	148164518	20038	TRUE	FALSE
chr4	148199445	148199446	cg41682843_BC11	CG	DCRD	-68747.5,-47537.5,-39850.5,38824.5,59263.5,88519.5	Draxin,Fbxo6,Fbxo44,Fbxo2,Mad2l2,Disp3	ENSMUSG00000029005.4,ENSMUSG00000055401.14,ENSMUSG00000029001.15,ENSMUSG00000041556.8,ENSMUSG00000029003.11,ENSMUSG00000041544.11	ENSMUST00000030862.4,ENSMUST00000105706.7,ENSMUST00000167160.7,ENSMUST00000047951.8,ENSMUST00000030860.8,ENSMUST00000047720.8	-,-,-,+,+,-	open_sea	148164064	148164518	34928	TRUE	FALSE
chr4	148214468	148214469	cg41683023_BC11	CG	DCRD	-83770.5,-62560.5,-54873.5,53847.5,73496.5,74286.5	Draxin,Fbxo6,Fbxo44,Fbxo2,Disp3,Mad2l2	ENSMUSG00000029005.4,ENSMUSG00000055401.14,ENSMUSG00000029001.15,ENSMUSG00000041556.8,ENSMUSG00000041544.11,ENSMUSG00000029003.11	ENSMUST00000030862.4,ENSMUST00000105706.7,ENSMUST00000167160.7,ENSMUST00000047951.8,ENSMUST00000047720.8,ENSMUST00000030860.8	-,-,-,+,-,+	open_sea	148164064	148164518	49951	TRUE	FALSE
chr4	148217553	148217554	cg41683052_BC21	CG	DCRD	-86855.5,-65645.5,-57958.5,56932.5,70411.5,77371.5	Draxin,Fbxo6,Fbxo44,Fbxo2,Disp3,Mad2l2	ENSMUSG00000029005.4,ENSMUSG00000055401.14,ENSMUSG00000029001.15,ENSMUSG00000041556.8,ENSMUSG00000041544.11,ENSMUSG00000029003.11	ENSMUST00000030862.4,ENSMUST00000105706.7,ENSMUST00000167160.7,ENSMUST00000047951.8,ENSMUST00000047720.8,ENSMUST00000030860.8	-,-,-,+,-,+	open_sea	148164064	148164518	53036	FALSE	TRUE
chr4	148223264	148223265	cg41683143_BC21	CG	DCRD	-92566.5,-71356.5,-63669.5,62643.5,64700.5,83082.5	Draxin,Fbxo6,Fbxo44,Fbxo2,Disp3,Mad2l2	ENSMUSG00000029005.4,ENSMUSG00000055401.14,ENSMUSG00000029001.15,ENSMUSG00000041556.8,ENSMUSG00000041544.11,ENSMUSG00000029003.11	ENSMUST00000030862.4,ENSMUST00000105706.7,ENSMUST00000167160.7,ENSMUST00000047951.8,ENSMUST00000047720.8,ENSMUST00000030860.8	-,-,-,+,-,+	open_sea	148271442	148272130	-48178	TRUE	FALSE
chr4	148232662	148232663	cg41683246_BC21	CG	DCRD	-80754.5,-73067.5,55302.5,72041.5,92480.5	Fbxo6,Fbxo44,Disp3,Fbxo2,Mad2l2	ENSMUSG00000055401.14,ENSMUSG00000029001.15,ENSMUSG00000041544.11,ENSMUSG00000041556.8,ENSMUSG00000029003.11	ENSMUST00000105706.7,ENSMUST00000167160.7,ENSMUST00000047720.8,ENSMUST00000047951.8,ENSMUST00000030860.8	-,-,-,+,+	open_sea	148271442	148272130	-38780	TRUE	FALSE
chr4	148238412	148238413	cg41683314_TC11	CG	DCRD	-86504.5,-78817.5,49552.5,77791.5,98230.5	Fbxo6,Fbxo44,Disp3,Fbxo2,Mad2l2	ENSMUSG00000055401.14,ENSMUSG00000029001.15,ENSMUSG00000041544.11,ENSMUSG00000041556.8,ENSMUSG00000029003.11	ENSMUST00000105706.7,ENSMUST00000167160.7,ENSMUST00000047720.8,ENSMUST00000047951.8,ENSMUST00000030860.8	-,-,-,+,+	open_sea	148271442	148272130	-33030	TRUE	FALSE
chr4	148249548	148249549	cg41683462_TC21	CG	intron	-14566.0	Disp3	ENSMUSG00000041544.11	ENSMUST00000047720.8	-	open_sea	148271442	148272130	-21894	FALSE	TRUE
chr4	148249548	148249549	cg41683462_TC22	CG	intron	-14566.0	Disp3	ENSMUSG00000041544.11	ENSMUST00000047720.8	-	open_sea	148271442	148272130	-21894	FALSE	TRUE
chr4	148249619	148249620	cg41683465_TC11	CG	intron	-14495.0	Disp3	ENSMUSG00000041544.11	ENSMUST00000047720.8	-	open_sea	148271442	148272130	-21823	TRUE	FALSE
chr4	148249808	148249809	cg41683473_BC21	CG	exon	4.5	Disp3	ENSMUSG00000041544.11	ENSMUST00000047720.8	-	open_sea	148271442	148272130	-21634	TRUE	FALSE
chr4	148252650	148252651	cg41683524_BC21	CG	intron	-11464.0	Disp3	ENSMUSG00000041544.11	ENSMUST00000047720.8	-	open_sea	148271442	148272130	-18792	TRUE	FALSE
chr4	148252721	148252722	cg41683527_TC21	CG	exon	-64.5	Disp3	ENSMUSG00000041544.11	ENSMUST00000047720.8	-	open_sea	148271442	148272130	-18721	TRUE	FALSE
chr4	148260500	148260501	cg41683667_TC21	CG	exon	-46.5	Disp3	ENSMUSG00000041544.11	ENSMUST00000047720.8	-	open_sea	148271442	148272130	-10942	TRUE	FALSE
chr4	148270505	148270506	cg41683845_TC21	CG	exon	19.0	Disp3	ENSMUSG00000041544.11	ENSMUST00000047720.8	-	cpg_shore	148271442	148272130	-937	TRUE	FALSE
chr4	148271628	148271629	cg41683871_BC21	CG	exon	-294.0	Disp3	ENSMUSG00000041544.11	ENSMUST00000047720.8	-	cpg_island	148271442	148272130	0	TRUE	FALSE
chr4	148271891	148271892	cg41683903_BC21	CG	exon	-31.0	Disp3	ENSMUSG00000041544.11	ENSMUST00000047720.8	-	cpg_island	148271442	148272130	0	TRUE	FALSE
chr4	148272079	148272080	cg41683916_TC21	CG	exon	157.0	Disp3	ENSMUSG00000041544.11	ENSMUST00000047720.8	-	cpg_island	148271442	148272130	0	TRUE	FALSE
chr4	148272100	148272101	cg41683918_TC11	CG	exon	178.0	Disp3	ENSMUSG00000041544.11	ENSMUST00000047720.8	-	cpg_island	148271442	148272130	0	TRUE	FALSE
chr4	148278337	148278338	cg41683992_TC21	CG	intron	14223.0	Disp3	ENSMUSG00000041544.11	ENSMUST00000047720.8	-	open_sea	148271442	148272130	6208	TRUE	FALSE
chr4	148287366	148287367	cg41684121_TC21	CG	intron	23252.0	Disp3	ENSMUSG00000041544.11	ENSMUST00000047720.8	-	cpg_shore	148287455	148288257	-89	TRUE	FALSE
chr4	148287679	148287680	cg41684140_TC21	CG	Promoter	285.5	Disp3	ENSMUSG00000041544.11	ENSMUST00000047720.8	-	cpg_island	148287455	148288257	0	TRUE	FALSE
chr4	148287793	148287794	cg41684150_BC21	CG	Promoter	171.5	Disp3	ENSMUSG00000041544.11	ENSMUST00000047720.8	-	cpg_island	148287455	148288257	0	TRUE	FALSE
chr4	148288250	148288251	cg41684203_BC21	CG	Promoter	-285.5	Disp3	ENSMUSG00000041544.11	ENSMUST00000047720.8	-	cpg_island	148287455	148288257	0	TRUE	FALSE
chr4	148305067	148305068	cg41684422_BC21	CG	DCRD	-17102.5	Disp3	ENSMUSG00000041544.11	ENSMUST00000047720.8	-	open_sea	148287455	148288257	16811	TRUE	FALSE
chr4	148306775	148306776	cg41684455_BC21	CG	DCRD	-18810.5	Disp3	ENSMUSG00000041544.11	ENSMUST00000047720.8	-	open_sea	148287455	148288257	18519	TRUE	FALSE
chr4	148306787	148306788	cg41684456_BC21	CG	DCRD	-18822.5	Disp3	ENSMUSG00000041544.11	ENSMUST00000047720.8	-	open_sea	148287455	148288257	18531	TRUE	FALSE
chr4	148306863	148306864	cg41684459_TC21	CG	DCRD	-18898.5	Disp3	ENSMUSG00000041544.11	ENSMUST00000047720.8	-	open_sea	148287455	148288257	18607	TRUE	FALSE
chr4	148310043	148310044	cg41684485_BC21	CG	DCRD	-22078.5	Disp3	ENSMUSG00000041544.11	ENSMUST00000047720.8	-	open_sea	148287455	148288257	21787	TRUE	FALSE
chr4	148337540	148337541	cg41684847_TC21	CG	DCRD	-49575.5	Disp3	ENSMUSG00000041544.11	ENSMUST00000047720.8	-	open_sea	148287455	148288257	49284	TRUE	FALSE
chr4	148357456	148357457	cg41685111_TC21	CG	DCRD	-91154.5,-69491.5,87314.5	Mtor,Disp3,Ubiad1	ENSMUSG00000028991.15,ENSMUSG00000041544.11,ENSMUSG00000047719.2	ENSMUST00000103221.9,ENSMUST00000047720.8,ENSMUST00000051633.2	+,-,-	open_sea	148287455	148288257	69200	TRUE	FALSE
chr4	148357462	148357463	cg41685112_BC21	CG	DCRD	-91148.5,-69497.5,87308.5	Mtor,Disp3,Ubiad1	ENSMUSG00000028991.15,ENSMUSG00000041544.11,ENSMUSG00000047719.2	ENSMUST00000103221.9,ENSMUST00000047720.8,ENSMUST00000051633.2	+,-,-	open_sea	148287455	148288257	69206	TRUE	FALSE
chr4	148357537	148357538	cg41685115_TC21	CG	DCRD	-91073.5,-69572.5,87233.5	Mtor,Disp3,Ubiad1	ENSMUSG00000028991.15,ENSMUSG00000041544.11,ENSMUSG00000047719.2	ENSMUST00000103221.9,ENSMUST00000047720.8,ENSMUST00000051633.2	+,-,-	open_sea	148287455	148288257	69281	TRUE	FALSE
chr4	148359706	148359707	cg41685143_BC21	CG	DCRD	-88904.5,-71741.5,85064.5	Mtor,Disp3,Ubiad1	ENSMUSG00000028991.15,ENSMUSG00000041544.11,ENSMUSG00000047719.2	ENSMUST00000103221.9,ENSMUST00000047720.8,ENSMUST00000051633.2	+,-,-	open_sea	148287455	148288257	71450	TRUE	FALSE
chr4	148359739	148359740	cg41685144_TC21	CG	DCRD	-88871.5,-71774.5,85031.5	Mtor,Disp3,Ubiad1	ENSMUSG00000028991.15,ENSMUSG00000041544.11,ENSMUSG00000047719.2	ENSMUST00000103221.9,ENSMUST00000047720.8,ENSMUST00000051633.2	+,-,-	open_sea	148287455	148288257	71483	TRUE	FALSE
chr4	148361132	148361133	cg41685161_TC21	CG	DCRD	-87478.5,-73167.5,83638.5	Mtor,Disp3,Ubiad1	ENSMUSG00000028991.15,ENSMUSG00000041544.11,ENSMUSG00000047719.2	ENSMUST00000103221.9,ENSMUST00000047720.8,ENSMUST00000051633.2	+,-,-	open_sea	148287455	148288257	72876	TRUE	FALSE
chr4	148371694	148371695	cg41685268_TC21	CG	DCRD	-83729.5,-76916.5,73076.5	Disp3,Mtor,Ubiad1	ENSMUSG00000041544.11,ENSMUSG00000028991.15,ENSMUSG00000047719.2	ENSMUST00000047720.8,ENSMUST00000103221.9,ENSMUST00000051633.2	-,+,-	open_sea	148444308	148444830	-72614	TRUE	FALSE
chr4	148371873	148371874	cg41685271_TC21	CG	DCRD	-83908.5,-76737.5,72897.5	Disp3,Mtor,Ubiad1	ENSMUSG00000041544.11,ENSMUSG00000028991.15,ENSMUSG00000047719.2	ENSMUST00000047720.8,ENSMUST00000103221.9,ENSMUST00000051633.2	-,+,-	open_sea	148444308	148444830	-72435	TRUE	FALSE
chr4	148384367	148384368	cg41685435_BC21	CG	DCRD	-96402.5,-64243.5,60403.5	Disp3,Mtor,Ubiad1	ENSMUSG00000041544.11,ENSMUSG00000028991.15,ENSMUSG00000047719.2	ENSMUST00000047720.8,ENSMUST00000103221.9,ENSMUST00000051633.2	-,+,-	open_sea	148444308	148444830	-59941	TRUE	FALSE
chr4	148397722	148397723	cg41685628_BC21	CG	DCRD	-50888.5,47048.5	Mtor,Ubiad1	ENSMUSG00000028991.15,ENSMUSG00000047719.2	ENSMUST00000103221.9,ENSMUST00000051633.2	+,-	open_sea	148444308	148444830	-46586	TRUE	FALSE
chr4	148401575	148401576	cg41685688_BC21	CG	DCRD	-47035.5,43195.5,98884.5	Mtor,Ubiad1,Angptl7	ENSMUSG00000028991.15,ENSMUSG00000047719.2,ENSMUSG00000028989.3	ENSMUST00000103221.9,ENSMUST00000051633.2,ENSMUST00000030840.3	+,-,-	open_sea	148444308	148444830	-42733	TRUE	FALSE
chr4	148407777	148407778	cg41685794_TC21	CG	DCRD	-40833.5,36993.5,92682.5	Mtor,Ubiad1,Angptl7	ENSMUSG00000028991.15,ENSMUSG00000047719.2,ENSMUSG00000028989.3	ENSMUST00000103221.9,ENSMUST00000051633.2,ENSMUST00000030840.3	+,-,-	open_sea	148444308	148444830	-36531	FALSE	TRUE
chr4	148425944	148425945	cg41686028_BC21	CG	DCRD	-22666.5,18826.5,74515.5	Mtor,Ubiad1,Angptl7	ENSMUSG00000028991.15,ENSMUSG00000047719.2,ENSMUSG00000028989.3	ENSMUST00000103221.9,ENSMUST00000051633.2,ENSMUST00000030840.3	+,-,-	open_sea	148444308	148444830	-18364	TRUE	FALSE
chr4	148428346	148428347	cg41686058_TC11	CG	DCRD	-20264.5,16424.5,72113.5	Mtor,Ubiad1,Angptl7	ENSMUSG00000028991.15,ENSMUSG00000047719.2,ENSMUSG00000028989.3	ENSMUST00000103221.9,ENSMUST00000051633.2,ENSMUST00000030840.3	+,-,-	open_sea	148444308	148444830	-15962	TRUE	FALSE
chr4	148429913	148429914	cg41686088_TC21	CG	DCRD	-18697.5,14857.5,70546.5	Mtor,Ubiad1,Angptl7	ENSMUSG00000028991.15,ENSMUSG00000047719.2,ENSMUSG00000028989.3	ENSMUST00000103221.9,ENSMUST00000051633.2,ENSMUST00000030840.3	+,-,-	open_sea	148444308	148444830	-14395	TRUE	FALSE
chr4	148436795	148436796	cg41686208_TC21	CG	intron	-2837.5	Ubiad1	ENSMUSG00000047719.2	ENSMUST00000051633.2	-	open_sea	148444308	148444830	-7513	TRUE	FALSE
chr4	148444460	148444461	cg41686296_TC21	CG	Promoter	310.5	Ubiad1	ENSMUSG00000047719.2	ENSMUST00000051633.2	-	cpg_island	148444308	148444830	0	TRUE	FALSE
chr4	148444512	148444513	cg41686298_BC21	CG	Promoter	258.5	Ubiad1	ENSMUSG00000047719.2	ENSMUST00000051633.2	-	cpg_island	148444308	148444830	0	TRUE	FALSE
chr4	148444942	148444943	cg41686331_BC21	CG	Promoter	-171.5	Ubiad1	ENSMUSG00000047719.2	ENSMUST00000051633.2	-	cpg_shelve	148444308	148444830	113	TRUE	FALSE
chr4	148446015	148446016	cg41686343_TC21	CG	Promoter	-1244.5	Ubiad1	ENSMUSG00000047719.2	ENSMUST00000051633.2	-	cpg_shelve	148444308	148444830	1186	TRUE	FALSE
chr4	148448461	148448462	cg41686386_BC21	CG	Promoter	-149.5	Mtor	ENSMUSG00000028991.15	ENSMUST00000103221.9	+	cpg_island	148448197	148448868	0	TRUE	FALSE
chr4	148448529	148448530	cg41686390_BC21	CG	Promoter	-81.5	Mtor	ENSMUSG00000028991.15	ENSMUST00000103221.9	+	cpg_island	148448197	148448868	0	TRUE	FALSE
chr4	148462938	148462939	cg41686668_TC11	CG	exon	-58.5	Mtor	ENSMUSG00000028991.15	ENSMUST00000103221.9	+	open_sea	148448197	148448868	14071	TRUE	FALSE
chr4	148496555	148496556	cg41687136_BC21	CG	exon	-36.5	Angptl7	ENSMUSG00000028989.3	ENSMUST00000030840.3	-	open_sea	148448197	148448868	47688	TRUE	FALSE
chr4	148500586	148500587	cg41687207_TC21	CG	Promoter	-126.5	Angptl7	ENSMUSG00000028989.3	ENSMUST00000030840.3	-	open_sea	148448197	148448868	51719	TRUE	FALSE
chr4	148500640	148500641	cg41687208_BC21	CG	Promoter	-180.5	Angptl7	ENSMUSG00000028989.3	ENSMUST00000030840.3	-	open_sea	148448197	148448868	51773	TRUE	FALSE
chr4	148500692	148500693	cg41687209_TC21	CG	Promoter	-232.5	Angptl7	ENSMUSG00000028989.3	ENSMUST00000030840.3	-	open_sea	148448197	148448868	51825	TRUE	FALSE
chr4	148530490	148530491	cg41687549_TC21	CG	exon	54.0	Mtor	ENSMUSG00000028991.15	ENSMUST00000103221.9	+	open_sea	148558393	148558893	-27903	TRUE	FALSE
chr4	148530526	148530527	cg41687550_TC21	CG	exon	18.0	Mtor	ENSMUSG00000028991.15	ENSMUST00000103221.9	+	open_sea	148558393	148558893	-27867	TRUE	FALSE
chr4	148536085	148536086	cg41687606_BC11	CG	intron	-32938.5	Mtor	ENSMUSG00000028991.15	ENSMUST00000103221.9	+	open_sea	148558393	148558893	-22308	TRUE	FALSE
chr4	148545597	148545598	cg41687731_TC11	CG	exon	-14.0	Mtor	ENSMUSG00000028991.15	ENSMUST00000103221.9	+	open_sea	148558393	148558893	-12796	TRUE	FALSE
chr4	148545642	148545643	cg41687733_TC21	CG	exon	-59.0	Mtor	ENSMUSG00000028991.15	ENSMUST00000103221.9	+	open_sea	148558393	148558893	-12751	TRUE	FALSE
chr4	148557345	148557346	cg41687871_BC21	CG	Promoter	-1083.5	Exosc10	ENSMUSG00000017264.16	ENSMUST00000017408.13	+	cpg_shore	148558393	148558893	-1048	TRUE	FALSE
chr4	148558173	148558174	cg41687882_TC11	CG	Promoter	-255.5	Exosc10	ENSMUSG00000017264.16	ENSMUST00000017408.13	+	cpg_shore	148558393	148558893	-220	TRUE	FALSE
chr4	148558301	148558302	cg41687886_TC21	CG	Promoter	-127.5	Exosc10	ENSMUSG00000017264.16	ENSMUST00000017408.13	+	cpg_shore	148558393	148558893	-92	TRUE	FALSE
chr4	148558891	148558892	cg41687948_TC11	CG	Promoter	462.5	Exosc10	ENSMUSG00000017264.16	ENSMUST00000017408.13	+	cpg_island	148558393	148558893	0	TRUE	FALSE
chr4	148568414	148568415	cg41688122_BC21	CG	exon	26.5	Exosc10	ENSMUSG00000017264.16	ENSMUST00000017408.13	+	open_sea	148558393	148558893	9522	TRUE	FALSE
chr4	148569895	148569896	cg41688144_TC21	CG	intron	519.5	Exosc10	ENSMUSG00000017264.16	ENSMUST00000017408.13	+	open_sea	148558393	148558893	11003	TRUE	FALSE
chr4	148581018	148581019	cg41688309_BC21	CG	intron	-10603.5	Exosc10	ENSMUSG00000017264.16	ENSMUST00000017408.13	+	open_sea	148591174	148592060	-10156	TRUE	FALSE
chr4	148587764	148587765	cg41688389_BC11	CG	DCRD	-87304.5,-55552.5,-14799.5,-3738.5,29335.5,39254.5	Angptl7,Gm572,Masp2,Srm,Exosc10,Tardbp	ENSMUSG00000028989.3,ENSMUSG00000070577.5,ENSMUSG00000028979.17,ENSMUSG00000006442.10,ENSMUSG00000017264.16,ENSMUSG00000041459.15	ENSMUST00000030840.3,ENSMUST00000105698.2,ENSMUST00000052060.6,ENSMUST00000006611.8,ENSMUST00000017408.13,ENSMUST00000084125.9	-,+,+,+,+,-	cpg_shelve	148591174	148592060	-3410	TRUE	FALSE
chr4	148589705	148589706	cg41688420_TC21	CG	DCRD	-89245.5,-53611.5,-12858.5,-1797.5,31276.5,37313.5	Angptl7,Gm572,Masp2,Srm,Exosc10,Tardbp	ENSMUSG00000028989.3,ENSMUSG00000070577.5,ENSMUSG00000028979.17,ENSMUSG00000006442.10,ENSMUSG00000017264.16,ENSMUSG00000041459.15	ENSMUST00000030840.3,ENSMUST00000105698.2,ENSMUST00000052060.6,ENSMUST00000006611.8,ENSMUST00000017408.13,ENSMUST00000084125.9	-,+,+,+,+,-	cpg_shore	148591174	148592060	-1469	TRUE	FALSE
chr4	148591441	148591442	cg41688474_BC21	CG	Promoter	-61.5	Srm	ENSMUSG00000006442.10	ENSMUST00000006611.8	+	cpg_island	148591174	148592060	0	FALSE	TRUE
chr4	148593930	148593931	cg41688578_BC21	CG	exon	-48.0	Srm	ENSMUSG00000006442.10	ENSMUST00000006611.8	+	cpg_shore	148591174	148592060	1871	TRUE	FALSE
chr4	148602237	148602238	cg41688689_TC21	CG	Promoter	-326.5	Masp2	ENSMUSG00000028979.17	ENSMUST00000052060.6	+	open_sea	148591174	148592060	10178	TRUE	FALSE
chr4	148602599	148602600	cg41688697_BC21	CG	Promoter	35.5	Masp2	ENSMUSG00000028979.17	ENSMUST00000052060.6	+	open_sea	148591174	148592060	10540	TRUE	FALSE
chr4	148605727	148605728	cg41688747_BC11	CG	exon	-49.5	Masp2	ENSMUSG00000028979.17	ENSMUST00000052060.6	+	open_sea	148591174	148592060	13668	TRUE	FALSE
chr4	148605738	148605739	cg41688748_BC21	CG	exon	-60.5	Masp2	ENSMUSG00000028979.17	ENSMUST00000052060.6	+	open_sea	148591174	148592060	13679	TRUE	FALSE
chr4	148613076	148613077	cg41688810_BC21	CG	3'-UTR	-2246.0	Tardbp	ENSMUSG00000041459.15	ENSMUST00000084125.9	-	open_sea	148626273	148627156	-13197	TRUE	FALSE
chr4	148614037	148614038	cg41688819_TC21	CG	3'-UTR	-1285.0	Tardbp	ENSMUSG00000041459.15	ENSMUST00000084125.9	-	open_sea	148626273	148627156	-12236	TRUE	FALSE
chr4	148617503	148617504	cg41688851_TC21	CG	3'-UTR	2181.0	Tardbp	ENSMUSG00000041459.15	ENSMUST00000084125.9	-	open_sea	148626273	148627156	-8770	TRUE	FALSE
chr4	148618518	148618519	cg41688863_BC11	CG	exon	2932.0	Tardbp	ENSMUSG00000041459.15	ENSMUST00000084125.9	-	open_sea	148626273	148627156	-7755	TRUE	FALSE
chr4	148619203	148619204	cg41688867_TC21	CG	exon	-65.5	Tardbp	ENSMUSG00000041459.15	ENSMUST00000084125.9	-	open_sea	148626273	148627156	-7070	TRUE	FALSE
chr4	148619341	148619342	cg41688869_BC21	CG	exon	72.5	Tardbp	ENSMUSG00000041459.15	ENSMUST00000084125.9	-	open_sea	148626273	148627156	-6932	TRUE	FALSE
chr4	148619578	148619579	cg41688872_BC11	CG	intron	-122.0	Tardbp	ENSMUSG00000041459.15	ENSMUST00000084125.9	-	open_sea	148626273	148627156	-6695	TRUE	FALSE
chr4	148620702	148620703	cg41688882_BC21	CG	exon	40.5	Tardbp	ENSMUSG00000041459.15	ENSMUST00000084125.9	-	open_sea	148626273	148627156	-5571	TRUE	FALSE
chr4	148620881	148620882	cg41688883_BC11	CG	intron	1181.0	Tardbp	ENSMUSG00000041459.15	ENSMUST00000084125.9	-	open_sea	148626273	148627156	-5392	FALSE	TRUE
chr4	148620881	148620882	cg41688883_BC12	CG	intron	1181.0	Tardbp	ENSMUSG00000041459.15	ENSMUST00000084125.9	-	open_sea	148626273	148627156	-5392	FALSE	TRUE
chr4	148621888	148621889	cg41688890_BC21	CG	intron	2188.0	Tardbp	ENSMUSG00000041459.15	ENSMUST00000084125.9	-	open_sea	148626273	148627156	-4385	TRUE	FALSE
chr4	148621903	148621904	cg41688892_TC21	CG	intron	2203.0	Tardbp	ENSMUSG00000041459.15	ENSMUST00000084125.9	-	open_sea	148626273	148627156	-4370	TRUE	FALSE
chr4	148623496	148623497	cg41688909_TC21	CG	intron	3796.0	Tardbp	ENSMUSG00000041459.15	ENSMUST00000084125.9	-	cpg_shelve	148626273	148627156	-2777	TRUE	FALSE
chr4	148623591	148623592	cg41688910_TC11	CG	intron	3891.0	Tardbp	ENSMUSG00000041459.15	ENSMUST00000084125.9	-	cpg_shelve	148626273	148627156	-2682	TRUE	FALSE
chr4	148625345	148625346	cg41688939_TC21	CG	exon	95.0	Tardbp	ENSMUSG00000041459.15	ENSMUST00000084125.9	-	cpg_shore	148626273	148627156	-928	TRUE	FALSE
chr4	148625906	148625907	cg41688950_TC21	CG	intron	6206.0	Tardbp	ENSMUSG00000041459.15	ENSMUST00000084125.9	-	cpg_shore	148626273	148627156	-367	TRUE	FALSE
chr4	148626208	148626209	cg41688962_BC11	CG	intron	6508.0	Tardbp	ENSMUSG00000041459.15	ENSMUST00000084125.9	-	cpg_shore	148626273	148627156	-65	TRUE	FALSE
chr4	148626311	148626312	cg41688969_BC11	CG	intron	6611.0	Tardbp	ENSMUSG00000041459.15	ENSMUST00000084125.9	-	cpg_island	148626273	148627156	0	TRUE	FALSE
chr4	148626468	148626469	cg41688979_BC21	CG	intron	6768.0	Tardbp	ENSMUSG00000041459.15	ENSMUST00000084125.9	-	cpg_island	148626273	148627156	0	TRUE	FALSE
chr4	148627234	148627235	cg41689052_TC21	CG	Promoter	-215.5	Tardbp	ENSMUSG00000041459.15	ENSMUST00000084125.9	-	cpg_shore	148626273	148627156	79	TRUE	FALSE
chr4	148628650	148628651	cg41689068_TC21	CG	DCRD	-14666.5,-1631.5,26086.5,37147.5,70221.5	Gm572,Tardbp,Masp2,Srm,Exosc10	ENSMUSG00000070577.5,ENSMUSG00000041459.15,ENSMUSG00000028979.17,ENSMUSG00000006442.10,ENSMUSG00000017264.16	ENSMUST00000105698.2,ENSMUST00000084125.9,ENSMUST00000052060.6,ENSMUST00000006611.8,ENSMUST00000017408.13	+,-,+,+,+	cpg_shore	148626273	148627156	1495	TRUE	FALSE
chr4	148640163	148640164	cg41689170_TC21	CG	DCRD	-13144.5,-3153.5,37599.5,48660.5,81734.5	Tardbp,Gm572,Masp2,Srm,Exosc10	ENSMUSG00000041459.15,ENSMUSG00000070577.5,ENSMUSG00000028979.17,ENSMUSG00000006442.10,ENSMUSG00000017264.16	ENSMUST00000084125.9,ENSMUST00000105698.2,ENSMUST00000052060.6,ENSMUST00000006611.8,ENSMUST00000017408.13	-,+,+,+,+	open_sea	148626273	148627156	13008	TRUE	FALSE
chr4	148643000	148643001	cg41689193_TC21	CG	Promoter	-316.5	Gm572	ENSMUSG00000070577.5	ENSMUST00000105698.2	+	open_sea	148626273	148627156	15845	TRUE	FALSE
chr4	148643493	148643494	cg41689194_TC21	CG	Promoter	176.5	Gm572	ENSMUSG00000070577.5	ENSMUST00000105698.2	+	open_sea	148626273	148627156	16338	TRUE	FALSE
chr4	148645435	148645436	cg41689234_TC21	CG	intron	12009.0	Gm572	ENSMUSG00000070577.5	ENSMUST00000105698.2	+	open_sea	148626273	148627156	18280	TRUE	FALSE
chr4	148652156	148652157	cg41689326_TC11	CG	intron	5288.0	Gm572	ENSMUSG00000070577.5	ENSMUST00000105698.2	+	open_sea	148626273	148627156	25001	TRUE	FALSE
chr4	148655203	148655204	cg41689378_BC21	CG	intron	2241.0	Gm572	ENSMUSG00000070577.5	ENSMUST00000105698.2	+	open_sea	148626273	148627156	28048	TRUE	FALSE
chr4	148656917	148656918	cg41689408_BC11	CG	intron	527.0	Gm572	ENSMUSG00000070577.5	ENSMUST00000105698.2	+	open_sea	148626273	148627156	29762	TRUE	FALSE
chr4	148662477	148662478	cg41689515_BC21	CG	intron	-5033.0	Gm572	ENSMUSG00000070577.5	ENSMUST00000105698.2	+	open_sea	148626273	148627156	35322	TRUE	FALSE
chr4	148662557	148662558	cg41689518_BC21	CG	intron	-5113.0	Gm572	ENSMUSG00000070577.5	ENSMUST00000105698.2	+	open_sea	148626273	148627156	35402	TRUE	FALSE
chr4	148662593	148662594	cg41689519_TC11	CG	intron	-5149.0	Gm572	ENSMUSG00000070577.5	ENSMUST00000105698.2	+	open_sea	148626273	148627156	35438	TRUE	FALSE
chr4	148667079	148667080	cg41689588_TC21	CG	intron	-9635.0	Gm572	ENSMUSG00000070577.5	ENSMUST00000105698.2	+	open_sea	148626273	148627156	39924	TRUE	FALSE
chr4	148677138	148677139	cg41689738_TC11	CG	DCRD	-50119.5,33821.5,74574.5,85635.5	Tardbp,Gm572,Masp2,Srm	ENSMUSG00000041459.15,ENSMUSG00000070577.5,ENSMUSG00000028979.17,ENSMUSG00000006442.10	ENSMUST00000084125.9,ENSMUST00000105698.2,ENSMUST00000052060.6,ENSMUST00000006611.8	-,+,+,+	open_sea	148724379	148724585	-47241	TRUE	FALSE
chr4	148686241	148686242	cg41689896_BC11	CG	DCRD	-59222.5,42924.5,83677.5,94738.5	Tardbp,Gm572,Masp2,Srm	ENSMUSG00000041459.15,ENSMUSG00000070577.5,ENSMUSG00000028979.17,ENSMUSG00000006442.10	ENSMUST00000084125.9,ENSMUST00000105698.2,ENSMUST00000052060.6,ENSMUST00000006611.8	-,+,+,+	open_sea	148724379	148724585	-38138	TRUE	FALSE
chr4	148691038	148691039	cg41689972_BC21	CG	DCRD	-64019.5,47721.5,88474.5,99535.5	Tardbp,Gm572,Masp2,Srm	ENSMUSG00000041459.15,ENSMUSG00000070577.5,ENSMUSG00000028979.17,ENSMUSG00000006442.10	ENSMUST00000084125.9,ENSMUST00000105698.2,ENSMUST00000052060.6,ENSMUST00000006611.8	-,+,+,+	open_sea	148724379	148724585	-33341	TRUE	FALSE
chr4	148698957	148698958	cg41690068_BC21	CG	DCRD	-71938.5,55640.5,96393.5	Tardbp,Gm572,Masp2	ENSMUSG00000041459.15,ENSMUSG00000070577.5,ENSMUSG00000028979.17	ENSMUST00000084125.9,ENSMUST00000105698.2,ENSMUST00000052060.6	-,+,+	open_sea	148724379	148724585	-25422	TRUE	FALSE
chr4	148710305	148710306	cg41690228_TC21	CG	DCRD	-94123.5,-83286.5,66988.5	Casz1,Tardbp,Gm572	ENSMUSG00000028977.17,ENSMUSG00000041459.15,ENSMUSG00000070577.5	ENSMUST00000122222.7,ENSMUST00000084125.9,ENSMUST00000105698.2	+,-,+	open_sea	148724379	148724585	-14074	TRUE	FALSE
chr4	148711681	148711682	cg41690247_TC21	CG	DCRD	-92747.5,-84662.5,68364.5	Casz1,Tardbp,Gm572	ENSMUSG00000028977.17,ENSMUSG00000041459.15,ENSMUSG00000070577.5	ENSMUST00000122222.7,ENSMUST00000084125.9,ENSMUST00000105698.2	+,-,+	open_sea	148724379	148724585	-12698	TRUE	FALSE
chr4	148712908	148712909	cg41690273_BC21	CG	DCRD	-91520.5,-85889.5,69591.5	Casz1,Tardbp,Gm572	ENSMUSG00000028977.17,ENSMUSG00000041459.15,ENSMUSG00000070577.5	ENSMUST00000122222.7,ENSMUST00000084125.9,ENSMUST00000105698.2	+,-,+	open_sea	148724379	148724585	-11471	TRUE	FALSE
chr4	148713601	148713602	cg41690287_BC21	CG	DCRD	-90827.5,-86582.5,70284.5	Casz1,Tardbp,Gm572	ENSMUSG00000028977.17,ENSMUSG00000041459.15,ENSMUSG00000070577.5	ENSMUST00000122222.7,ENSMUST00000084125.9,ENSMUST00000105698.2	+,-,+	open_sea	148724379	148724585	-10778	TRUE	FALSE
chr4	148714900	148714901	cg41690314_TC21	CG	DCRD	-89528.5,-87881.5,71583.5	Casz1,Tardbp,Gm572	ENSMUSG00000028977.17,ENSMUSG00000041459.15,ENSMUSG00000070577.5	ENSMUST00000122222.7,ENSMUST00000084125.9,ENSMUST00000105698.2	+,-,+	open_sea	148724379	148724585	-9479	TRUE	FALSE
chr4	148719830	148719831	cg41690395_TC11	CG	DCRD	-92811.5,-84598.5,76513.5	Tardbp,Casz1,Gm572	ENSMUSG00000041459.15,ENSMUSG00000028977.17,ENSMUSG00000070577.5	ENSMUST00000084125.9,ENSMUST00000122222.7,ENSMUST00000105698.2	-,+,+	open_sea	148724379	148724585	-4549	TRUE	FALSE
chr4	148724379	148724380	cg41690475_TC21	CG	DCRD	-97360.5,-80049.5,81062.5	Tardbp,Casz1,Gm572	ENSMUSG00000041459.15,ENSMUSG00000028977.17,ENSMUSG00000070577.5	ENSMUST00000084125.9,ENSMUST00000122222.7,ENSMUST00000105698.2	-,+,+	cpg_island	148724379	148724585	0	TRUE	FALSE
chr4	148724389	148724390	cg41690476_BC21	CG	DCRD	-97370.5,-80039.5,81072.5	Tardbp,Casz1,Gm572	ENSMUSG00000041459.15,ENSMUSG00000028977.17,ENSMUSG00000070577.5	ENSMUST00000084125.9,ENSMUST00000122222.7,ENSMUST00000105698.2	-,+,+	cpg_island	148724379	148724585	0	TRUE	FALSE
chr4	148735721	148735722	cg41690665_TC21	CG	DCRD	-68707.5,92404.5	Casz1,Gm572	ENSMUSG00000028977.17,ENSMUSG00000070577.5	ENSMUST00000122222.7,ENSMUST00000105698.2	+,+	open_sea	148742737	148743046	-7016	TRUE	FALSE
chr4	148736051	148736052	cg41690671_TC21	CG	DCRD	-68377.5,92734.5	Casz1,Gm572	ENSMUSG00000028977.17,ENSMUSG00000070577.5	ENSMUST00000122222.7,ENSMUST00000105698.2	+,+	open_sea	148742737	148743046	-6686	TRUE	FALSE
chr4	148737757	148737758	cg41690703_TC11	CG	DCRD	-66671.5,94440.5	Casz1,Gm572	ENSMUSG00000028977.17,ENSMUSG00000070577.5	ENSMUST00000122222.7,ENSMUST00000105698.2	+,+	open_sea	148742737	148743046	-4980	TRUE	FALSE
chr4	148742737	148742738	cg41690777_TC21	CG	DCRD	-61691.5,99420.5	Casz1,Gm572	ENSMUSG00000028977.17,ENSMUSG00000070577.5	ENSMUST00000122222.7,ENSMUST00000105698.2	+,+	cpg_island	148742737	148743046	0	TRUE	FALSE
chr4	148742787	148742788	cg41690782_TC11	CG	DCRD	-61641.5,99470.5	Casz1,Gm572	ENSMUSG00000028977.17,ENSMUSG00000070577.5	ENSMUST00000122222.7,ENSMUST00000105698.2	+,+	cpg_island	148742737	148743046	0	TRUE	FALSE
chr4	148746076	148746077	cg41690881_TC21	CG	DCRD	-58352.5	Casz1	ENSMUSG00000028977.17	ENSMUST00000122222.7	+	cpg_shelve	148742737	148743046	3031	TRUE	FALSE
chr4	148746450	148746451	cg41690888_BC21	CG	DCRD	-57978.5	Casz1	ENSMUSG00000028977.17	ENSMUST00000122222.7	+	cpg_shelve	148742737	148743046	3405	TRUE	FALSE
chr4	148746528	148746529	cg41690891_TC11	CG	DCRD	-57900.5	Casz1	ENSMUSG00000028977.17	ENSMUST00000122222.7	+	cpg_shelve	148742737	148743046	3483	TRUE	FALSE
chr4	148746696	148746697	cg41690896_BC11	CG	DCRD	-57732.5	Casz1	ENSMUSG00000028977.17	ENSMUST00000122222.7	+	cpg_shelve	148742737	148743046	3651	TRUE	FALSE
chr4	148751471	148751472	cg41690981_BC21	CG	DCRD	-52957.5	Casz1	ENSMUSG00000028977.17	ENSMUST00000122222.7	+	open_sea	148742737	148743046	8426	TRUE	FALSE
chr4	148766675	148766676	cg41691152_TC11	CG	DCRD	-37753.5	Casz1	ENSMUSG00000028977.17	ENSMUST00000122222.7	+	open_sea	148742737	148743046	23630	TRUE	FALSE
chr4	148783786	148783787	cg41691459_TC11	CG	DCRD	-20642.5	Casz1	ENSMUSG00000028977.17	ENSMUST00000122222.7	+	open_sea	148804156	148807112	-20370	TRUE	FALSE
chr4	148789815	148789816	cg41691553_TC21	CG	DCRD	-14613.5	Casz1	ENSMUSG00000028977.17	ENSMUST00000122222.7	+	open_sea	148804156	148807112	-14341	TRUE	FALSE
chr4	148791051	148791052	cg41691578_BC21	CG	DCRD	-13377.5	Casz1	ENSMUSG00000028977.17	ENSMUST00000122222.7	+	open_sea	148804156	148807112	-13105	TRUE	FALSE
chr4	148794110	148794111	cg41691623_BC21	CG	DCRD	-10318.5	Casz1	ENSMUSG00000028977.17	ENSMUST00000122222.7	+	open_sea	148804156	148807112	-10046	TRUE	FALSE
chr4	148794837	148794838	cg41691636_BC21	CG	DCRD	-9591.5	Casz1	ENSMUSG00000028977.17	ENSMUST00000122222.7	+	open_sea	148804156	148807112	-9319	TRUE	FALSE
chr4	148803878	148803879	cg41691751_TC21	CG	Promoter	-550.5	Casz1	ENSMUSG00000028977.17	ENSMUST00000122222.7	+	cpg_shore	148804156	148807112	-278	TRUE	FALSE
chr4	148804476	148804477	cg41691793_BC11	CG	Promoter	47.5	Casz1	ENSMUSG00000028977.17	ENSMUST00000122222.7	+	cpg_island	148804156	148807112	0	TRUE	FALSE
chr4	148805541	148805542	cg41691869_BC11	CG	intron	74117.5	Casz1	ENSMUSG00000028977.17	ENSMUST00000122222.7	+	cpg_island	148804156	148807112	0	TRUE	FALSE
chr4	148805954	148805955	cg41691893_TC11	CG	intron	73704.5	Casz1	ENSMUSG00000028977.17	ENSMUST00000122222.7	+	cpg_island	148804156	148807112	0	TRUE	FALSE
chr4	148806177	148806178	cg41691915_BC21	CG	intron	73481.5	Casz1	ENSMUSG00000028977.17	ENSMUST00000122222.7	+	cpg_island	148804156	148807112	0	TRUE	FALSE
chr4	148810460	148810461	cg41692019_BC21	CG	intron	69198.5	Casz1	ENSMUSG00000028977.17	ENSMUST00000122222.7	+	cpg_shelve	148804156	148807112	3349	TRUE	FALSE
chr4	148811089	148811090	cg41692034_BC21	CG	intron	68569.5	Casz1	ENSMUSG00000028977.17	ENSMUST00000122222.7	+	cpg_shelve	148804156	148807112	3978	TRUE	FALSE
chr4	148812730	148812731	cg41692062_BC21	CG	intron	66928.5	Casz1	ENSMUSG00000028977.17	ENSMUST00000122222.7	+	open_sea	148804156	148807112	5619	TRUE	FALSE
chr4	148813717	148813718	cg41692084_TC11	CG	intron	65941.5	Casz1	ENSMUSG00000028977.17	ENSMUST00000122222.7	+	open_sea	148804156	148807112	6606	TRUE	FALSE
chr4	148814430	148814431	cg41692091_TC21	CG	intron	65228.5	Casz1	ENSMUSG00000028977.17	ENSMUST00000122222.7	+	open_sea	148804156	148807112	7319	TRUE	FALSE
chr4	148818765	148818766	cg41692184_TC21	CG	intron	60893.5	Casz1	ENSMUSG00000028977.17	ENSMUST00000122222.7	+	open_sea	148804156	148807112	11654	TRUE	FALSE
chr4	148819024	148819025	cg41692188_BC11	CG	intron	60634.5	Casz1	ENSMUSG00000028977.17	ENSMUST00000122222.7	+	open_sea	148804156	148807112	11913	TRUE	FALSE
chr4	148820309	148820310	cg41692229_BC21	CG	intron	59349.5	Casz1	ENSMUSG00000028977.17	ENSMUST00000122222.7	+	open_sea	148804156	148807112	13198	TRUE	FALSE
chr4	148822332	148822333	cg41692268_BC21	CG	intron	57326.5	Casz1	ENSMUSG00000028977.17	ENSMUST00000122222.7	+	open_sea	148804156	148807112	15221	FALSE	TRUE
chr4	148823845	148823846	cg41692293_TC21	CG	intron	55813.5	Casz1	ENSMUSG00000028977.17	ENSMUST00000122222.7	+	open_sea	148804156	148807112	16734	TRUE	FALSE
chr4	148825643	148825644	cg41692305_BC21	CG	intron	54015.5	Casz1	ENSMUSG00000028977.17	ENSMUST00000122222.7	+	open_sea	148804156	148807112	18532	TRUE	FALSE
chr4	148826514	148826515	cg41692319_BC21	CG	intron	53144.5	Casz1	ENSMUSG00000028977.17	ENSMUST00000122222.7	+	open_sea	148804156	148807112	19403	TRUE	FALSE
chr4	148834862	148834863	cg41692460_TC21	CG	intron	44796.5	Casz1	ENSMUSG00000028977.17	ENSMUST00000122222.7	+	open_sea	148804156	148807112	27751	TRUE	FALSE
chr4	148837206	148837207	cg41692503_BC21	CG	intron	42452.5	Casz1	ENSMUSG00000028977.17	ENSMUST00000122222.7	+	open_sea	148804156	148807112	30095	TRUE	FALSE
chr4	148837242	148837243	cg41692505_TC21	CG	intron	42416.5	Casz1	ENSMUSG00000028977.17	ENSMUST00000122222.7	+	open_sea	148804156	148807112	30131	TRUE	FALSE
chr4	148841707	148841708	cg41692564_TC21	CG	intron	37951.5	Casz1	ENSMUSG00000028977.17	ENSMUST00000122222.7	+	open_sea	148804156	148807112	34596	TRUE	FALSE
chr4	148842374	148842375	cg41692578_BC21	CG	intron	37284.5	Casz1	ENSMUSG00000028977.17	ENSMUST00000122222.7	+	open_sea	148804156	148807112	35263	TRUE	FALSE
chr4	148844586	148844587	cg41692628_TC21	CG	intron	35072.5	Casz1	ENSMUSG00000028977.17	ENSMUST00000122222.7	+	open_sea	148804156	148807112	37475	TRUE	FALSE
chr4	148846330	148846331	cg41692657_BC21	CG	intron	33328.5	Casz1	ENSMUSG00000028977.17	ENSMUST00000122222.7	+	open_sea	148804156	148807112	39219	TRUE	FALSE
chr4	148846689	148846690	cg41692669_BC11	CG	intron	32969.5	Casz1	ENSMUSG00000028977.17	ENSMUST00000122222.7	+	open_sea	148804156	148807112	39578	TRUE	FALSE
chr4	148853581	148853582	cg41692775_TC21	CG	intron	26077.5	Casz1	ENSMUSG00000028977.17	ENSMUST00000122222.7	+	open_sea	148890978	148891502	-37397	TRUE	FALSE
chr4	148855812	148855813	cg41692801_TC11	CG	intron	23846.5	Casz1	ENSMUSG00000028977.17	ENSMUST00000122222.7	+	open_sea	148890978	148891502	-35166	TRUE	FALSE
chr4	148856297	148856298	cg41692805_TC21	CG	intron	23361.5	Casz1	ENSMUSG00000028977.17	ENSMUST00000122222.7	+	open_sea	148890978	148891502	-34681	TRUE	FALSE
chr4	148860337	148860338	cg41692876_TC11	CG	intron	19321.5	Casz1	ENSMUSG00000028977.17	ENSMUST00000122222.7	+	open_sea	148890978	148891502	-30641	TRUE	FALSE
chr4	148860519	148860520	cg41692886_TC21	CG	intron	19139.5	Casz1	ENSMUSG00000028977.17	ENSMUST00000122222.7	+	open_sea	148890978	148891502	-30459	FALSE	TRUE
chr4	148860519	148860520	cg41692886_TC22	CG	intron	19139.5	Casz1	ENSMUSG00000028977.17	ENSMUST00000122222.7	+	open_sea	148890978	148891502	-30459	FALSE	TRUE
chr4	148866196	148866197	cg41692960_TC21	CG	intron	13462.5	Casz1	ENSMUSG00000028977.17	ENSMUST00000122222.7	+	open_sea	148890978	148891502	-24782	TRUE	FALSE
chr4	148867557	148867558	cg41692977_BC21	CG	intron	12101.5	Casz1	ENSMUSG00000028977.17	ENSMUST00000122222.7	+	open_sea	148890978	148891502	-23421	TRUE	FALSE
chr4	148868136	148868137	cg41692983_BC21	CG	intron	11522.5	Casz1	ENSMUSG00000028977.17	ENSMUST00000122222.7	+	open_sea	148890978	148891502	-22842	TRUE	FALSE
chr4	148875190	148875191	cg41693103_BC11	CG	intron	4468.5	Casz1	ENSMUSG00000028977.17	ENSMUST00000122222.7	+	open_sea	148890978	148891502	-15788	TRUE	FALSE
chr4	148879095	148879096	cg41693168_BC21	CG	intron	563.5	Casz1	ENSMUSG00000028977.17	ENSMUST00000122222.7	+	open_sea	148890978	148891502	-11883	TRUE	FALSE
chr4	148879487	148879488	cg41693175_BC21	CG	intron	171.5	Casz1	ENSMUSG00000028977.17	ENSMUST00000122222.7	+	open_sea	148890978	148891502	-11491	TRUE	FALSE
chr4	148884349	148884350	cg41693252_BC11	CG	intron	-4690.5	Casz1	ENSMUSG00000028977.17	ENSMUST00000122222.7	+	open_sea	148890978	148891502	-6629	TRUE	FALSE
chr4	148884708	148884709	cg41693259_BC11	CG	intron	-5049.5	Casz1	ENSMUSG00000028977.17	ENSMUST00000122222.7	+	open_sea	148890978	148891502	-6270	TRUE	FALSE
chr4	148891126	148891127	cg41693365_BC21	CG	intron	-11467.5	Casz1	ENSMUSG00000028977.17	ENSMUST00000122222.7	+	cpg_island	148890978	148891502	0	FALSE	TRUE
chr4	148898689	148898690	cg41693504_TC21	CG	intron	-19030.5	Casz1	ENSMUSG00000028977.17	ENSMUST00000122222.7	+	cpg_shore	148900324	148901765	-1635	TRUE	FALSE
chr4	148901224	148901225	cg41693642_TC21	CG	intron	-21565.5	Casz1	ENSMUSG00000028977.17	ENSMUST00000122222.7	+	cpg_island	148900324	148901765	0	TRUE	FALSE
chr4	148901692	148901693	cg41693694_TC11	CG	intron	-22033.5	Casz1	ENSMUSG00000028977.17	ENSMUST00000122222.7	+	cpg_island	148900324	148901765	0	TRUE	FALSE
chr4	148903078	148903079	cg41693716_TC21	CG	intron	-23419.5	Casz1	ENSMUSG00000028977.17	ENSMUST00000122222.7	+	cpg_shore	148900324	148901765	1314	TRUE	FALSE
chr4	148903682	148903683	cg41693723_TC21	CG	intron	-24023.5	Casz1	ENSMUSG00000028977.17	ENSMUST00000122222.7	+	cpg_shore	148900324	148901765	1918	TRUE	FALSE
chr4	148907107	148907108	cg41693770_BC21	CG	intron	-27448.5	Casz1	ENSMUSG00000028977.17	ENSMUST00000122222.7	+	open_sea	148900324	148901765	5343	TRUE	FALSE
chr4	148908178	148908179	cg41693784_TC21	CG	intron	-28519.5	Casz1	ENSMUSG00000028977.17	ENSMUST00000122222.7	+	open_sea	148900324	148901765	6414	TRUE	FALSE
chr4	148908362	148908363	cg41693785_BC21	CG	intron	-28703.5	Casz1	ENSMUSG00000028977.17	ENSMUST00000122222.7	+	open_sea	148900324	148901765	6598	TRUE	FALSE
chr4	148909607	148909608	cg41693812_BC21	CG	intron	-29948.5	Casz1	ENSMUSG00000028977.17	ENSMUST00000122222.7	+	open_sea	148900324	148901765	7843	TRUE	FALSE
chr4	148913087	148913088	cg41693861_BC21	CG	intron	-33428.5	Casz1	ENSMUSG00000028977.17	ENSMUST00000122222.7	+	open_sea	148900324	148901765	11323	TRUE	FALSE
chr4	148921290	148921291	cg41693984_BC21	CG	intron	-41631.5	Casz1	ENSMUSG00000028977.17	ENSMUST00000122222.7	+	open_sea	148938649	148938905	-17359	TRUE	FALSE
chr4	148922149	148922150	cg41694010_BC21	CG	intron	-42490.5	Casz1	ENSMUSG00000028977.17	ENSMUST00000122222.7	+	open_sea	148938649	148938905	-16500	TRUE	FALSE
chr4	148922292	148922293	cg41694017_BC21	CG	intron	-42633.5	Casz1	ENSMUSG00000028977.17	ENSMUST00000122222.7	+	open_sea	148938649	148938905	-16357	TRUE	FALSE
chr4	148925496	148925497	cg41694091_TC21	CG	intron	-45837.5	Casz1	ENSMUSG00000028977.17	ENSMUST00000122222.7	+	open_sea	148938649	148938905	-13153	TRUE	FALSE
chr4	148925690	148925691	cg41694097_TC11	CG	intron	-46031.5	Casz1	ENSMUSG00000028977.17	ENSMUST00000122222.7	+	open_sea	148938649	148938905	-12959	TRUE	FALSE
chr4	148926384	148926385	cg41694111_TC11	CG	intron	-46725.5	Casz1	ENSMUSG00000028977.17	ENSMUST00000122222.7	+	open_sea	148938649	148938905	-12265	TRUE	FALSE
chr4	148933080	148933081	cg41694249_TC21	CG	exon	94.5	Casz1	ENSMUSG00000028977.17	ENSMUST00000122222.7	+	open_sea	148938649	148938905	-5569	TRUE	FALSE
chr4	148933173	148933174	cg41694251_TC21	CG	exon	1.5	Casz1	ENSMUSG00000028977.17	ENSMUST00000122222.7	+	open_sea	148938649	148938905	-5476	TRUE	FALSE
chr4	148935429	148935430	cg41694298_BC21	CG	intron	-55770.5	Casz1	ENSMUSG00000028977.17	ENSMUST00000122222.7	+	cpg_shelve	148938649	148938905	-3220	TRUE	FALSE
chr4	148938588	148938589	cg41694389_TC21	CG	exon	310.0	Casz1	ENSMUSG00000028977.17	ENSMUST00000122222.7	+	cpg_shore	148938649	148938905	-61	TRUE	FALSE
chr4	148940928	148940929	cg41694450_BC21	CG	intron	-61269.5	Casz1	ENSMUSG00000028977.17	ENSMUST00000122222.7	+	cpg_shelve	148938649	148938905	2024	TRUE	FALSE
chr4	148941366	148941367	cg41694464_TC21	CG	exon	-18.5	Casz1	ENSMUSG00000028977.17	ENSMUST00000122222.7	+	cpg_shelve	148938649	148938905	2462	TRUE	FALSE
chr4	148951038	148951039	cg41694678_BC21	CG	intron	-71379.5	Casz1	ENSMUSG00000028977.17	ENSMUST00000122222.7	+	cpg_shore	148951660	148952889	-622	FALSE	TRUE
chr4	148955363	148955364	cg41694868_BC21	CG	intergenic	nan	nan	nan	nan	nan	cpg_shelve	148951660	148952889	2475	TRUE	FALSE
chr4	148964791	148964792	cg41695042_TC21	CG	intron	-65414.0	Pex14	ENSMUSG00000028975.16	ENSMUST00000103217.10	-	open_sea	148951660	148952889	11903	TRUE	FALSE
chr4	148966881	148966882	cg41695068_BC21	CG	intron	-63324.0	Pex14	ENSMUSG00000028975.16	ENSMUST00000103217.10	-	open_sea	148951660	148952889	13993	TRUE	FALSE
chr4	148985289	148985290	cg41695360_TC11	CG	intron	-44916.0	Pex14	ENSMUSG00000028975.16	ENSMUST00000103217.10	-	open_sea	148951660	148952889	32401	TRUE	FALSE
chr4	148985417	148985418	cg41695363_BC21	CG	intron	-44788.0	Pex14	ENSMUSG00000028975.16	ENSMUST00000103217.10	-	open_sea	148951660	148952889	32529	TRUE	FALSE
chr4	148985993	148985994	cg41695379_BC21	CG	intron	-44212.0	Pex14	ENSMUSG00000028975.16	ENSMUST00000103217.10	-	open_sea	148951660	148952889	33105	TRUE	FALSE
chr4	148987095	148987096	cg41695401_BC21	CG	intron	-43110.0	Pex14	ENSMUSG00000028975.16	ENSMUST00000103217.10	-	open_sea	148951660	148952889	34207	TRUE	FALSE
chr4	148994171	148994172	cg41695501_BC21	CG	intron	-36034.0	Pex14	ENSMUSG00000028975.16	ENSMUST00000103217.10	-	open_sea	148951660	148952889	41283	TRUE	FALSE
chr4	149027311	149027312	cg41695924_TC21	CG	intron	-2894.0	Pex14	ENSMUSG00000028975.16	ENSMUST00000103217.10	-	open_sea	149099516	149099929	-72205	TRUE	FALSE
chr4	149040381	149040382	cg41696090_TC11	CG	intron	10176.0	Pex14	ENSMUSG00000028975.16	ENSMUST00000103217.10	-	open_sea	149099516	149099929	-59135	TRUE	FALSE
chr4	149043244	149043245	cg41696131_BC21	CG	intron	13039.0	Pex14	ENSMUSG00000028975.16	ENSMUST00000103217.10	-	open_sea	149099516	149099929	-56272	TRUE	FALSE
chr4	149046228	149046229	cg41696166_BC11	CG	intron	16023.0	Pex14	ENSMUSG00000028975.16	ENSMUST00000103217.10	-	open_sea	149099516	149099929	-53288	TRUE	FALSE
chr4	149047256	149047257	cg41696183_BC21	CG	intron	17051.0	Pex14	ENSMUSG00000028975.16	ENSMUST00000103217.10	-	open_sea	149099516	149099929	-52260	TRUE	FALSE
chr4	149047344	149047345	cg41696185_BC21	CG	intron	17139.0	Pex14	ENSMUSG00000028975.16	ENSMUST00000103217.10	-	open_sea	149099516	149099929	-52172	TRUE	FALSE
chr4	149047627	149047628	cg41696194_TC21	CG	intron	17422.0	Pex14	ENSMUSG00000028975.16	ENSMUST00000103217.10	-	open_sea	149099516	149099929	-51889	TRUE	FALSE
chr4	149050822	149050823	cg41696242_TC21	CG	intron	20617.0	Pex14	ENSMUSG00000028975.16	ENSMUST00000103217.10	-	open_sea	149099516	149099929	-48694	TRUE	FALSE
chr4	149057126	149057127	cg41696369_TC21	CG	intron	26921.0	Pex14	ENSMUSG00000028975.16	ENSMUST00000103217.10	-	open_sea	149099516	149099929	-42390	TRUE	FALSE
chr4	149058018	149058019	cg41696395_BC21	CG	intron	27813.0	Pex14	ENSMUSG00000028975.16	ENSMUST00000103217.10	-	open_sea	149099516	149099929	-41498	TRUE	FALSE
chr4	149058135	149058136	cg41696397_TC21	CG	intron	27930.0	Pex14	ENSMUSG00000028975.16	ENSMUST00000103217.10	-	open_sea	149099516	149099929	-41381	TRUE	FALSE
chr4	149058673	149058674	cg41696406_TC21	CG	intron	28468.0	Pex14	ENSMUSG00000028975.16	ENSMUST00000103217.10	-	open_sea	149099516	149099929	-40843	TRUE	FALSE
chr4	149060816	149060817	cg41696444_TC21	CG	intron	30611.0	Pex14	ENSMUSG00000028975.16	ENSMUST00000103217.10	-	open_sea	149099516	149099929	-38700	TRUE	FALSE
chr4	149062591	149062592	cg41696483_BC11	CG	intron	32386.0	Pex14	ENSMUSG00000028975.16	ENSMUST00000103217.10	-	open_sea	149099516	149099929	-36925	TRUE	FALSE
chr4	149062927	149062928	cg41696493_TC21	CG	intron	32722.0	Pex14	ENSMUSG00000028975.16	ENSMUST00000103217.10	-	open_sea	149099516	149099929	-36589	TRUE	FALSE
chr4	149082273	149082274	cg41696804_TC21	CG	intron	52068.0	Pex14	ENSMUSG00000028975.16	ENSMUST00000103217.10	-	open_sea	149099516	149099929	-17243	TRUE	FALSE
chr4	149096565	149096566	cg41696990_TC21	CG	intron	66360.0	Pex14	ENSMUSG00000028975.16	ENSMUST00000103217.10	-	cpg_shelve	149099516	149099929	-2951	TRUE	FALSE
chr4	149099257	149099258	cg41697033_BC21	CG	intron	69052.0	Pex14	ENSMUSG00000028975.16	ENSMUST00000103217.10	-	cpg_shore	149099516	149099929	-259	TRUE	FALSE
chr4	149099801	149099802	cg41697076_TC11	CG	Promoter	74.5	Pex14	ENSMUSG00000028975.16	ENSMUST00000103217.10	-	cpg_island	149099516	149099929	0	TRUE	FALSE
chr4	149099859	149099860	cg41697080_BC21	CG	Promoter	16.5	Pex14	ENSMUSG00000028975.16	ENSMUST00000103217.10	-	cpg_island	149099516	149099929	0	TRUE	FALSE
chr4	149104091	149104092	cg41697130_TC11	CG	Promoter	-54.5	Dffa	ENSMUSG00000028974.13	ENSMUST00000030816.3	+	cpg_island	149104062	149104416	0	TRUE	FALSE
chr4	149104115	149104116	cg41697132_BC21	CG	Promoter	-30.5	Dffa	ENSMUSG00000028974.13	ENSMUST00000030816.3	+	cpg_island	149104062	149104416	0	TRUE	FALSE
chr4	149106274	149106275	cg41697186_BC21	CG	exon	-42.0	Dffa	ENSMUSG00000028974.13	ENSMUST00000030816.3	+	cpg_shore	149104062	149104416	1859	TRUE	FALSE
chr4	149114698	149114699	cg41697305_TC11	CG	intron	-2302.0	Dffa	ENSMUSG00000028974.13	ENSMUST00000030816.3	+	open_sea	149104062	149104416	10283	TRUE	FALSE
chr4	149119276	149119277	cg41697399_TC11	CG	exon	586.5	Dffa	ENSMUSG00000028974.13	ENSMUST00000030816.3	+	open_sea	149104062	149104416	14861	TRUE	FALSE
chr4	149119306	149119307	cg41697402_TC21	CG	3'-UTR	661.5	Dffa	ENSMUSG00000028974.13	ENSMUST00000030816.3	+	open_sea	149104062	149104416	14891	FALSE	TRUE
chr4	149125272	149125273	cg41697498_TC21	CG	exon	19.0	Cort	ENSMUSG00000028971.4	ENSMUST00000030815.2	-	open_sea	149137022	149137714	-11750	TRUE	FALSE
chr4	149126736	149126737	cg41697523_TC21	CG	Promoter	26.5	Cort	ENSMUSG00000028971.4	ENSMUST00000030815.2	-	open_sea	149137022	149137714	-10286	TRUE	FALSE
chr4	149126755	149126756	cg41697524_TC11	CG	Promoter	7.5	Cort	ENSMUSG00000028971.4	ENSMUST00000030815.2	-	open_sea	149137022	149137714	-10267	TRUE	FALSE
chr4	149130249	149130250	cg41697612_BC21	CG	intron	-2664.0	Cenps	ENSMUSG00000073705.10	ENSMUST00000030813.9	-	open_sea	149137022	149137714	-6773	TRUE	FALSE
chr4	149132543	149132544	cg41697680_TC21	CG	intron	-370.0	Cenps	ENSMUSG00000073705.10	ENSMUST00000030813.9	-	open_sea	149137022	149137714	-4479	TRUE	FALSE
chr4	149132695	149132696	cg41697682_TC21	CG	intron	-218.0	Cenps	ENSMUSG00000073705.10	ENSMUST00000030813.9	-	open_sea	149137022	149137714	-4327	TRUE	FALSE
chr4	149137252	149137253	cg41697754_BC11	CG	Promoter	376.5	Cenps	ENSMUSG00000073705.10	ENSMUST00000030813.9	-	cpg_island	149137022	149137714	0	TRUE	FALSE
chr4	149137845	149137846	cg41697807_TC21	CG	Promoter	-216.5	Cenps	ENSMUSG00000073705.10	ENSMUST00000030813.9	-	cpg_shore	149137022	149137714	132	TRUE	FALSE
chr4	149143200	149143201	cg41697874_BC21	CG	DCRD	-43324.5,-16437.5,-5571.5,23506.5,39054.5	Pex14,Cort,Cenps,Pgd,Dffa	ENSMUSG00000028975.16,ENSMUSG00000028971.4,ENSMUSG00000073705.10,ENSMUSG00000028961.15,ENSMUSG00000028974.13	ENSMUST00000103217.10,ENSMUST00000030815.2,ENSMUST00000030813.9,ENSMUST00000084124.6,ENSMUST00000030816.3	-,-,-,-,+	open_sea	149137022	149137714	5487	TRUE	FALSE
chr4	149147390	149147391	cg41697949_TC21	CG	DCRD	-47514.5,-20627.5,-9761.5,19316.5,43244.5	Pex14,Cort,Cenps,Pgd,Dffa	ENSMUSG00000028975.16,ENSMUSG00000028971.4,ENSMUSG00000073705.10,ENSMUSG00000028961.15,ENSMUSG00000028974.13	ENSMUST00000103217.10,ENSMUST00000030815.2,ENSMUST00000030813.9,ENSMUST00000084124.6,ENSMUST00000030816.3	-,-,-,-,+	open_sea	149137022	149137714	9677	FALSE	TRUE
chr4	149147390	149147391	cg41697949_TC22	CG	DCRD	-47514.5,-20627.5,-9761.5,19316.5,43244.5	Pex14,Cort,Cenps,Pgd,Dffa	ENSMUSG00000028975.16,ENSMUSG00000028971.4,ENSMUSG00000073705.10,ENSMUSG00000028961.15,ENSMUSG00000028974.13	ENSMUST00000103217.10,ENSMUST00000030815.2,ENSMUST00000030813.9,ENSMUST00000084124.6,ENSMUST00000030816.3	-,-,-,-,+	open_sea	149137022	149137714	9677	FALSE	TRUE
chr4	149147631	149147632	cg41697952_BC11	CG	DCRD	-47755.5,-20868.5,-10002.5,19075.5,43485.5	Pex14,Cort,Cenps,Pgd,Dffa	ENSMUSG00000028975.16,ENSMUSG00000028971.4,ENSMUSG00000073705.10,ENSMUSG00000028961.15,ENSMUSG00000028974.13	ENSMUST00000103217.10,ENSMUST00000030815.2,ENSMUST00000030813.9,ENSMUST00000084124.6,ENSMUST00000030816.3	-,-,-,-,+	open_sea	149137022	149137714	9918	TRUE	FALSE
chr4	149150755	149150756	cg41698007_TC21	CG	exon	378.5	Pgd	ENSMUSG00000028961.15	ENSMUST00000084124.6	-	open_sea	149137022	149137714	13042	TRUE	FALSE
chr4	149157713	149157714	cg41698115_TC21	CG	intron	-635.5	Pgd	ENSMUSG00000028961.15	ENSMUST00000084124.6	-	open_sea	149166255	149166979	-8542	TRUE	FALSE
chr4	149160033	149160034	cg41698152_BC21	CG	intron	1684.5	Pgd	ENSMUSG00000028961.15	ENSMUST00000084124.6	-	open_sea	149166255	149166979	-6222	TRUE	FALSE
chr4	149166761	149166762	cg41698302_BC11	CG	Promoter	-54.5	Pgd	ENSMUSG00000028961.15	ENSMUST00000084124.6	-	cpg_island	149166255	149166979	0	TRUE	FALSE
chr4	149166945	149166946	cg41698314_TC21	CG	Promoter	-238.5	Pgd	ENSMUSG00000028961.15	ENSMUST00000084124.6	-	cpg_island	149166255	149166979	0	TRUE	FALSE
chr4	149171659	149171660	cg41698390_TC21	CG	DCRD	-71783.5,-44896.5,-34030.5,-4952.5,67513.5	Pex14,Cort,Cenps,Pgd,Dffa	ENSMUSG00000028975.16,ENSMUSG00000028971.4,ENSMUSG00000073705.10,ENSMUSG00000028961.15,ENSMUSG00000028974.13	ENSMUST00000103217.10,ENSMUST00000030815.2,ENSMUST00000030813.9,ENSMUST00000084124.6,ENSMUST00000030816.3	-,-,-,-,+	open_sea	149166255	149166979	4681	TRUE	FALSE
chr4	149177866	149177867	cg41698452_TC21	CG	DCRD	-77990.5,-51103.5,-40237.5,-11159.5,73720.5	Pex14,Cort,Cenps,Pgd,Dffa	ENSMUSG00000028975.16,ENSMUSG00000028971.4,ENSMUSG00000073705.10,ENSMUSG00000028961.15,ENSMUSG00000028974.13	ENSMUST00000103217.10,ENSMUST00000030815.2,ENSMUST00000030813.9,ENSMUST00000084124.6,ENSMUST00000030816.3	-,-,-,-,+	open_sea	149166255	149166979	10888	TRUE	FALSE
chr4	149184523	149184524	cg41698540_TC21	CG	intron	-59347.5	Kif1b	ENSMUSG00000063077.15	ENSMUST00000055647.14	-	open_sea	149166255	149166979	17545	TRUE	FALSE
chr4	149198361	149198362	cg41698727_TC11	CG	intron	-45509.5	Kif1b	ENSMUSG00000063077.15	ENSMUST00000055647.14	-	open_sea	149166255	149166979	31383	TRUE	FALSE
chr4	149198651	149198652	cg41698733_BC11	CG	intron	-45219.5	Kif1b	ENSMUSG00000063077.15	ENSMUST00000055647.14	-	open_sea	149166255	149166979	31673	TRUE	FALSE
chr4	149219069	149219070	cg41698950_TC11	CG	intron	-24801.5	Kif1b	ENSMUSG00000063077.15	ENSMUST00000055647.14	-	open_sea	149166255	149166979	52091	TRUE	FALSE
chr4	149234045	149234046	cg41699144_BC21	CG	intron	-9825.5	Kif1b	ENSMUSG00000063077.15	ENSMUST00000055647.14	-	open_sea	149166255	149166979	67067	TRUE	FALSE
chr4	149237677	149237678	cg41699198_TC21	CG	intron	-6193.5	Kif1b	ENSMUSG00000063077.15	ENSMUST00000055647.14	-	open_sea	149307092	149308226	-69415	TRUE	FALSE
chr4	149250110	149250111	cg41699325_TC21	CG	intron	6239.5	Kif1b	ENSMUSG00000063077.15	ENSMUST00000055647.14	-	open_sea	149307092	149308226	-56982	TRUE	FALSE
chr4	149258023	149258024	cg41699419_BC21	CG	intron	14152.5	Kif1b	ENSMUSG00000063077.15	ENSMUST00000055647.14	-	open_sea	149307092	149308226	-49069	TRUE	FALSE
chr4	149262764	149262765	cg41699454_TC21	CG	exon	26.5	Kif1b	ENSMUSG00000063077.15	ENSMUST00000055647.14	-	open_sea	149307092	149308226	-44328	TRUE	FALSE
chr4	149284071	149284072	cg41699660_BC21	CG	intron	40200.5	Kif1b	ENSMUSG00000063077.15	ENSMUST00000055647.14	-	open_sea	149307092	149308226	-23021	TRUE	FALSE
chr4	149287017	149287018	cg41699686_BC21	CG	intron	43146.5	Kif1b	ENSMUSG00000063077.15	ENSMUST00000055647.14	-	open_sea	149307092	149308226	-20075	TRUE	FALSE
chr4	149302266	149302267	cg41699832_TC21	CG	intron	58395.5	Kif1b	ENSMUSG00000063077.15	ENSMUST00000055647.14	-	open_sea	149307092	149308226	-4826	TRUE	FALSE
chr4	149303634	149303635	cg41699848_BC11	CG	intron	59763.5	Kif1b	ENSMUSG00000063077.15	ENSMUST00000055647.14	-	cpg_shelve	149307092	149308226	-3458	TRUE	FALSE
chr4	149306764	149306765	cg41699879_TC21	CG	intron	62893.5	Kif1b	ENSMUSG00000063077.15	ENSMUST00000055647.14	-	cpg_shore	149307092	149308226	-328	TRUE	FALSE
chr4	149306846	149306847	cg41699881_BC21	CG	intron	62975.5	Kif1b	ENSMUSG00000063077.15	ENSMUST00000055647.14	-	cpg_shore	149307092	149308226	-246	TRUE	FALSE
chr4	149306978	149306979	cg41699889_TC21	CG	intron	63107.5	Kif1b	ENSMUSG00000063077.15	ENSMUST00000055647.14	-	cpg_shore	149307092	149308226	-114	TRUE	FALSE
chr4	149307675	149307676	cg41699971_BC11	CG	Promoter	-169.5	Kif1b	ENSMUSG00000063077.15	ENSMUST00000055647.14	-	cpg_island	149307092	149308226	0	TRUE	FALSE
chr4	149308224	149308225	cg41700032_TC11	CG	Promoter	-718.5	Kif1b	ENSMUSG00000063077.15	ENSMUST00000055647.14	-	cpg_island	149307092	149308226	0	TRUE	FALSE
chr4	149309505	149309506	cg41700051_TC21	CG	DCRD	-1999.5	Kif1b	ENSMUSG00000063077.15	ENSMUST00000055647.14	-	cpg_shore	149307092	149308226	1280	TRUE	FALSE
chr4	149318981	149318982	cg41700171_BC21	CG	DCRD	-11475.5	Kif1b	ENSMUSG00000063077.15	ENSMUST00000055647.14	-	open_sea	149307092	149308226	10756	TRUE	FALSE
chr4	149323951	149323952	cg41700234_BC21	CG	DCRD	-16445.5	Kif1b	ENSMUSG00000063077.15	ENSMUST00000055647.14	-	open_sea	149307092	149308226	15726	TRUE	FALSE
chr4	149335235	149335236	cg41700437_TC21	CG	exon	28.0	Ube4b	ENSMUSG00000028960.20	ENSMUST00000103212.9	-	open_sea	149307092	149308226	27010	TRUE	FALSE
chr4	149360739	149360740	cg41700813_TC21	CG	intron	-16843.0	Ube4b	ENSMUSG00000028960.20	ENSMUST00000103212.9	-	open_sea	149307092	149308226	52514	TRUE	FALSE
chr4	149371576	149371577	cg41700991_BC11	CG	intron	-6006.0	Ube4b	ENSMUSG00000028960.20	ENSMUST00000103212.9	-	open_sea	149426062	149426863	-54486	TRUE	FALSE
chr4	149397325	149397326	cg41701393_BC21	CG	intron	19743.0	Ube4b	ENSMUSG00000028960.20	ENSMUST00000103212.9	-	open_sea	149426062	149426863	-28737	TRUE	FALSE
chr4	149403355	149403356	cg41701472_BC11	CG	intron	25773.0	Ube4b	ENSMUSG00000028960.20	ENSMUST00000103212.9	-	open_sea	149426062	149426863	-22707	TRUE	FALSE
chr4	149403530	149403531	cg41701473_BC21	CG	intron	25948.0	Ube4b	ENSMUSG00000028960.20	ENSMUST00000103212.9	-	open_sea	149426062	149426863	-22532	TRUE	FALSE
chr4	149404511	149404512	cg41701489_BC21	CG	intron	26929.0	Ube4b	ENSMUSG00000028960.20	ENSMUST00000103212.9	-	open_sea	149426062	149426863	-21551	TRUE	FALSE
chr4	149405230	149405231	cg41701506_TC21	CG	intron	27648.0	Ube4b	ENSMUSG00000028960.20	ENSMUST00000103212.9	-	open_sea	149426062	149426863	-20832	TRUE	FALSE
chr4	149408173	149408174	cg41701543_BC21	CG	intron	30591.0	Ube4b	ENSMUSG00000028960.20	ENSMUST00000103212.9	-	open_sea	149426062	149426863	-17889	TRUE	FALSE
chr4	149408773	149408774	cg41701552_BC21	CG	intron	31191.0	Ube4b	ENSMUSG00000028960.20	ENSMUST00000103212.9	-	open_sea	149426062	149426863	-17289	TRUE	FALSE
chr4	149415963	149415964	cg41701633_TC21	CG	intron	38381.0	Ube4b	ENSMUSG00000028960.20	ENSMUST00000103212.9	-	open_sea	149426062	149426863	-10099	TRUE	FALSE
chr4	149416087	149416088	cg41701635_BC21	CG	intron	38505.0	Ube4b	ENSMUSG00000028960.20	ENSMUST00000103212.9	-	open_sea	149426062	149426863	-9975	TRUE	FALSE
chr4	149418148	149418149	cg41701657_BC11	CG	intron	40566.0	Ube4b	ENSMUSG00000028960.20	ENSMUST00000103212.9	-	open_sea	149426062	149426863	-7914	TRUE	FALSE
chr4	149418148	149418149	cg41701657_BO11	CG	intron	40566.0	Ube4b	ENSMUSG00000028960.20	ENSMUST00000103212.9	-	open_sea	149426062	149426863	-7914	TRUE	FALSE
chr4	149418148	149418149	cg41701657_BO21	CG	intron	40566.0	Ube4b	ENSMUSG00000028960.20	ENSMUST00000103212.9	-	open_sea	149426062	149426863	-7914	TRUE	FALSE
chr4	149426379	149426380	cg41701805_BC21	CG	Promoter	369.5	Ube4b	ENSMUSG00000028960.20	ENSMUST00000103212.9	-	cpg_island	149426062	149426863	0	TRUE	FALSE
chr4	149426919	149426920	cg41701846_BC21	CG	Promoter	-170.5	Ube4b	ENSMUSG00000028960.20	ENSMUST00000103212.9	-	cpg_shore	149426062	149426863	57	TRUE	FALSE
chr4	149426948	149426949	cg41701848_TC21	CG	Promoter	-199.5	Ube4b	ENSMUSG00000028960.20	ENSMUST00000103212.9	-	cpg_shore	149426062	149426863	86	TRUE	FALSE
chr4	149445252	149445253	cg41702007_BC21	CG	DCRD	-99864.5,-40041.5,-32125.5,-18503.5,9725.5,39919.5	Ctnnbip1,Lzic,Tmem274,Ube4b,Rbp7,Nmnat1	ENSMUSG00000028988.13,ENSMUSG00000028990.13,ENSMUSG00000087198.4,ENSMUSG00000028960.20,ENSMUSG00000028996.9,ENSMUSG00000028992.13	ENSMUST00000105692.1,ENSMUST00000030842.7,ENSMUST00000210722.2,ENSMUST00000103212.9,ENSMUST00000030848.2,ENSMUST00000105693.1	+,+,+,-,-,-	cpg_island	149445252	149445609	0	TRUE	FALSE
chr4	149445302	149445303	cg41702012_BC11	CG	DCRD	-99814.5,-39991.5,-32075.5,-18553.5,9675.5,39869.5	Ctnnbip1,Lzic,Tmem274,Ube4b,Rbp7,Nmnat1	ENSMUSG00000028988.13,ENSMUSG00000028990.13,ENSMUSG00000087198.4,ENSMUSG00000028960.20,ENSMUSG00000028996.9,ENSMUSG00000028992.13	ENSMUST00000105692.1,ENSMUST00000030842.7,ENSMUST00000210722.2,ENSMUST00000103212.9,ENSMUST00000030848.2,ENSMUST00000105693.1	+,+,+,-,-,-	cpg_island	149445252	149445609	0	TRUE	FALSE
chr4	149445498	149445499	cg41702025_BC11	CG	DCRD	-99618.5,-39795.5,-31879.5,-18749.5,9479.5,39673.5	Ctnnbip1,Lzic,Tmem274,Ube4b,Rbp7,Nmnat1	ENSMUSG00000028988.13,ENSMUSG00000028990.13,ENSMUSG00000087198.4,ENSMUSG00000028960.20,ENSMUSG00000028996.9,ENSMUSG00000028992.13	ENSMUST00000105692.1,ENSMUST00000030842.7,ENSMUST00000210722.2,ENSMUST00000103212.9,ENSMUST00000030848.2,ENSMUST00000105693.1	+,+,+,-,-,-	cpg_island	149445252	149445609	0	TRUE	FALSE
chr4	149449910	149449911	cg41702081_BC21	CG	exon	105.5	Rbp7	ENSMUSG00000028996.9	ENSMUST00000030848.2	-	open_sea	149445252	149445609	4302	TRUE	FALSE
chr4	149454965	149454966	cg41702152_BC21	CG	Promoter	12.5	Rbp7	ENSMUSG00000028996.9	ENSMUST00000030848.2	-	cpg_shelve	149457288	149457560	-2323	TRUE	FALSE
chr4	149455018	149455019	cg41702153_TC21	CG	Promoter	-40.5	Rbp7	ENSMUSG00000028996.9	ENSMUST00000030848.2	-	cpg_shelve	149457288	149457560	-2270	TRUE	FALSE
chr4	149457022	149457023	cg41702171_TC21	CG	DCRD	-88094.5,-30273.5,-28271.5,-20355.5,-2044.5,28149.5	Ctnnbip1,Ube4b,Lzic,Tmem274,Rbp7,Nmnat1	ENSMUSG00000028988.13,ENSMUSG00000028960.20,ENSMUSG00000028990.13,ENSMUSG00000087198.4,ENSMUSG00000028996.9,ENSMUSG00000028992.13	ENSMUST00000105692.1,ENSMUST00000103212.9,ENSMUST00000030842.7,ENSMUST00000210722.2,ENSMUST00000030848.2,ENSMUST00000105693.1	+,-,+,+,-,-	cpg_shore	149457288	149457560	-266	TRUE	FALSE
chr4	149458252	149458253	cg41702207_TC21	CG	DCRD	-86864.5,-31503.5,-27041.5,-19125.5,-3274.5,26919.5	Ctnnbip1,Ube4b,Lzic,Tmem274,Rbp7,Nmnat1	ENSMUSG00000028988.13,ENSMUSG00000028960.20,ENSMUSG00000028990.13,ENSMUSG00000087198.4,ENSMUSG00000028996.9,ENSMUSG00000028992.13	ENSMUST00000105692.1,ENSMUST00000103212.9,ENSMUST00000030842.7,ENSMUST00000210722.2,ENSMUST00000030848.2,ENSMUST00000105693.1	+,-,+,+,-,-	cpg_shore	149457288	149457560	693	TRUE	FALSE
chr4	149461677	149461678	cg41702248_BC11	CG	DCRD	-83439.5,-34928.5,-23616.5,-15700.5,-6699.5,23494.5	Ctnnbip1,Ube4b,Lzic,Tmem274,Rbp7,Nmnat1	ENSMUSG00000028988.13,ENSMUSG00000028960.20,ENSMUSG00000028990.13,ENSMUSG00000087198.4,ENSMUSG00000028996.9,ENSMUSG00000028992.13	ENSMUST00000105692.1,ENSMUST00000103212.9,ENSMUST00000030842.7,ENSMUST00000210722.2,ENSMUST00000030848.2,ENSMUST00000105693.1	+,-,+,+,-,-	open_sea	149457288	149457560	4118	TRUE	FALSE
chr4	149462176	149462177	cg41702253_TC11	CG	DCRD	-82940.5,-35427.5,-23117.5,-15201.5,-7198.5,22995.5	Ctnnbip1,Ube4b,Lzic,Tmem274,Rbp7,Nmnat1	ENSMUSG00000028988.13,ENSMUSG00000028960.20,ENSMUSG00000028990.13,ENSMUSG00000087198.4,ENSMUSG00000028996.9,ENSMUSG00000028992.13	ENSMUST00000105692.1,ENSMUST00000103212.9,ENSMUST00000030842.7,ENSMUST00000210722.2,ENSMUST00000030848.2,ENSMUST00000105693.1	+,-,+,+,-,-	open_sea	149457288	149457560	4617	TRUE	FALSE
chr4	149466296	149466297	cg41702302_BC11	CG	DCRD	-78820.5,-39547.5,-18997.5,-11318.5,-11081.5,18875.5	Ctnnbip1,Ube4b,Lzic,Rbp7,Tmem274,Nmnat1	ENSMUSG00000028988.13,ENSMUSG00000028960.20,ENSMUSG00000028990.13,ENSMUSG00000028996.9,ENSMUSG00000087198.4,ENSMUSG00000028992.13	ENSMUST00000105692.1,ENSMUST00000103212.9,ENSMUST00000030842.7,ENSMUST00000030848.2,ENSMUST00000210722.2,ENSMUST00000105693.1	+,-,+,-,+,-	open_sea	149457288	149457560	8737	TRUE	FALSE
chr4	149477344	149477345	cg41702470_TC11	CG	Promoter	-33.5	Tmem274	ENSMUSG00000087198.4	ENSMUST00000210722.2	+	open_sea	149485048	149485581	-7704	TRUE	FALSE
chr4	149477402	149477403	cg41702472_TC21	CG	Promoter	24.5	Tmem274	ENSMUSG00000087198.4	ENSMUST00000210722.2	+	open_sea	149485048	149485581	-7646	TRUE	FALSE
chr4	149480551	149480552	cg41702556_TC21	CG	exon	-64.5	Tmem274	ENSMUSG00000087198.4	ENSMUST00000210722.2	+	open_sea	149485048	149485581	-4497	TRUE	FALSE
chr4	149484615	149484616	cg41702601_TC21	CG	Promoter	-678.5	Lzic	ENSMUSG00000028990.13	ENSMUST00000030842.7	+	cpg_shore	149485048	149485581	-433	TRUE	FALSE
chr4	149484839	149484840	cg41702603_BC11	CG	Promoter	-454.5,332.5	Lzic,Nmnat1	ENSMUSG00000028990.13,ENSMUSG00000028992.13	ENSMUST00000030842.7,ENSMUST00000105693.1	+,-	cpg_shore	149485048	149485581	-209	TRUE	FALSE
chr4	149485048	149485049	cg41702605_BC21	CG	Promoter	-245.5,123.5	Lzic,Nmnat1	ENSMUSG00000028990.13,ENSMUSG00000028992.13	ENSMUST00000030842.7,ENSMUST00000105693.1	+,-	cpg_island	149485048	149485581	0	TRUE	FALSE
chr4	149490815	149490816	cg41702744_BC21	CG	intron	165.5	Lzic	ENSMUSG00000028990.13	ENSMUST00000030842.7	+	open_sea	149485048	149485581	5235	TRUE	FALSE
chr4	149500830	149500831	cg41702891_BC21	CG	DCRD	-85807.5,-74081.5,-45852.5,-44286.5,-15658.5,15536.5,23452.5	Clstn1,Ube4b,Rbp7,Ctnnbip1,Nmnat1,Lzic,Tmem274	ENSMUSG00000039953.13,ENSMUSG00000028960.20,ENSMUSG00000028996.9,ENSMUSG00000028988.13,ENSMUSG00000028992.13,ENSMUSG00000028990.13,ENSMUSG00000087198.4	ENSMUST00000039144.6,ENSMUST00000103212.9,ENSMUST00000030848.2,ENSMUST00000105692.1,ENSMUST00000105693.1,ENSMUST00000030842.7,ENSMUST00000210722.2	+,-,-,+,-,+,+	open_sea	149485048	149485581	15250	TRUE	FALSE
chr4	149511361	149511362	cg41703015_BC21	CG	DCRD	-84612.5,-75276.5,-56383.5,-33755.5,-26189.5,26067.5,33983.5	Ube4b,Clstn1,Rbp7,Ctnnbip1,Nmnat1,Lzic,Tmem274	ENSMUSG00000028960.20,ENSMUSG00000039953.13,ENSMUSG00000028996.9,ENSMUSG00000028988.13,ENSMUSG00000028992.13,ENSMUSG00000028990.13,ENSMUSG00000087198.4	ENSMUST00000103212.9,ENSMUST00000039144.6,ENSMUST00000030848.2,ENSMUST00000105692.1,ENSMUST00000105693.1,ENSMUST00000030842.7,ENSMUST00000210722.2	-,+,-,+,-,+,+	open_sea	149518130	149518585	-6769	TRUE	FALSE
chr4	149517768	149517769	cg41703093_BC21	CG	Promoter	-467.5	Ctnnbip1	ENSMUSG00000028988.13	ENSMUST00000030839.12	+	cpg_shore	149518130	149518585	-362	TRUE	FALSE
chr4	149518017	149518018	cg41703102_BC21	CG	Promoter	-218.5	Ctnnbip1	ENSMUSG00000028988.13	ENSMUST00000030839.12	+	cpg_shore	149518130	149518585	-113	FALSE	TRUE
chr4	149527924	149527925	cg41703296_BC21	CG	intron	14412.0	Ctnnbip1	ENSMUSG00000028988.13	ENSMUST00000030839.12	+	open_sea	149518130	149518585	9340	TRUE	FALSE
chr4	149537710	149537711	cg41703427_TC11	CG	intron	4626.0	Ctnnbip1	ENSMUSG00000028988.13	ENSMUST00000030839.12	+	open_sea	149518130	149518585	19126	TRUE	FALSE
chr4	149537831	149537832	cg41703428_TC21	CG	intron	4505.0	Ctnnbip1	ENSMUSG00000028988.13	ENSMUST00000030839.12	+	open_sea	149518130	149518585	19247	TRUE	FALSE
chr4	149537860	149537861	cg41703429_TC11	CG	intron	4476.0	Ctnnbip1	ENSMUSG00000028988.13	ENSMUST00000030839.12	+	open_sea	149518130	149518585	19276	TRUE	FALSE
chr4	149542641	149542642	cg41703488_BC21	CG	intron	-305.0	Ctnnbip1	ENSMUSG00000028988.13	ENSMUST00000030839.12	+	open_sea	149518130	149518585	24057	TRUE	FALSE
chr4	149545028	149545029	cg41703535_BC21	CG	Promoter	-88.5	Ctnnbip1	ENSMUSG00000028988.13	ENSMUST00000105692.1	+	open_sea	149518130	149518585	26444	TRUE	FALSE
chr4	149545054	149545055	cg41703536_BC21	CG	Promoter	-62.5	Ctnnbip1	ENSMUSG00000028988.13	ENSMUST00000105692.1	+	open_sea	149518130	149518585	26470	TRUE	FALSE
chr4	149547836	149547837	cg41703592_TC21	CG	intron	-5500.0	Ctnnbip1	ENSMUSG00000028988.13	ENSMUST00000030839.12	+	open_sea	149518130	149518585	29252	TRUE	FALSE
chr4	149556205	149556206	cg41703707_BC21	CG	intron	-13869.0	Ctnnbip1	ENSMUSG00000028988.13	ENSMUST00000030839.12	+	open_sea	149586212	149587546	-30007	TRUE	FALSE
chr4	149564575	149564576	cg41703832_BC21	CG	3'-UTR	773.5	Ctnnbip1	ENSMUSG00000028988.13	ENSMUST00000030839.12	+	open_sea	149586212	149587546	-21637	TRUE	FALSE
chr4	149565141	149565142	cg41703846_BC21	CG	3'-UTR	207.5	Ctnnbip1	ENSMUSG00000028988.13	ENSMUST00000030839.12	+	open_sea	149586212	149587546	-21071	TRUE	FALSE
chr4	149565266	149565267	cg41703848_BC21	CG	3'-UTR	82.5	Ctnnbip1	ENSMUSG00000028988.13	ENSMUST00000030839.12	+	open_sea	149586212	149587546	-20946	TRUE	FALSE
chr4	149566155	149566156	cg41703867_TC21	CG	3'-UTR	-806.5	Ctnnbip1	ENSMUSG00000028988.13	ENSMUST00000030839.12	+	open_sea	149586212	149587546	-20057	TRUE	FALSE
chr4	149566503	149566504	cg41703873_BC21	CG	DCRD	-81331.5,-20134.5,21386.5,81209.5,89125.5	Nmnat1,Clstn1,Ctnnbip1,Lzic,Tmem274	ENSMUSG00000028992.13,ENSMUSG00000039953.13,ENSMUSG00000028988.13,ENSMUSG00000028990.13,ENSMUSG00000087198.4	ENSMUST00000105693.1,ENSMUST00000039144.6,ENSMUST00000105692.1,ENSMUST00000030842.7,ENSMUST00000210722.2	-,+,+,+,+	open_sea	149586212	149587546	-19709	TRUE	FALSE
chr4	149569185	149569186	cg41703909_TC21	CG	DCRD	-84013.5,-17452.5,24068.5,83891.5,91807.5	Nmnat1,Clstn1,Ctnnbip1,Lzic,Tmem274	ENSMUSG00000028992.13,ENSMUSG00000039953.13,ENSMUSG00000028988.13,ENSMUSG00000028990.13,ENSMUSG00000087198.4	ENSMUST00000105693.1,ENSMUST00000039144.6,ENSMUST00000105692.1,ENSMUST00000030842.7,ENSMUST00000210722.2	-,+,+,+,+	open_sea	149586212	149587546	-17027	TRUE	FALSE
chr4	149570733	149570734	cg41703928_BC21	CG	DCRD	-85561.5,-15904.5,25616.5,85439.5,93355.5	Nmnat1,Clstn1,Ctnnbip1,Lzic,Tmem274	ENSMUSG00000028992.13,ENSMUSG00000039953.13,ENSMUSG00000028988.13,ENSMUSG00000028990.13,ENSMUSG00000087198.4	ENSMUST00000105693.1,ENSMUST00000039144.6,ENSMUST00000105692.1,ENSMUST00000030842.7,ENSMUST00000210722.2	-,+,+,+,+	open_sea	149586212	149587546	-15479	TRUE	FALSE
chr4	149572043	149572044	cg41703942_BC21	CG	DCRD	-86871.5,-14594.5,26926.5,86749.5,94665.5	Nmnat1,Clstn1,Ctnnbip1,Lzic,Tmem274	ENSMUSG00000028992.13,ENSMUSG00000039953.13,ENSMUSG00000028988.13,ENSMUSG00000028990.13,ENSMUSG00000087198.4	ENSMUST00000105693.1,ENSMUST00000039144.6,ENSMUST00000105692.1,ENSMUST00000030842.7,ENSMUST00000210722.2	-,+,+,+,+	open_sea	149586212	149587546	-14169	TRUE	FALSE
chr4	149585876	149585877	cg41704123_BC21	CG	Promoter	-761.5	Clstn1	ENSMUSG00000039953.13	ENSMUST00000039144.6	+	cpg_shore	149586212	149587546	-336	TRUE	FALSE
chr4	149586175	149586176	cg41704130_TC21	CG	Promoter	-462.5	Clstn1	ENSMUSG00000039953.13	ENSMUST00000039144.6	+	cpg_shore	149586212	149587546	-37	TRUE	FALSE
chr4	149586212	149586213	cg41704131_TC21	CG	Promoter	-425.5	Clstn1	ENSMUSG00000039953.13	ENSMUST00000039144.6	+	cpg_island	149586212	149587546	0	TRUE	FALSE
chr4	149587368	149587369	cg41704280_BC11	CG	intron	29900.0	Clstn1	ENSMUSG00000039953.13	ENSMUST00000039144.6	+	cpg_island	149586212	149587546	0	TRUE	FALSE
chr4	149588017	149588018	cg41704321_BC21	CG	intron	29251.0	Clstn1	ENSMUSG00000039953.13	ENSMUST00000039144.6	+	cpg_shore	149586212	149587546	472	TRUE	FALSE
chr4	149602359	149602360	cg41704496_BC21	CG	intron	14909.0	Clstn1	ENSMUSG00000039953.13	ENSMUST00000039144.6	+	open_sea	149586212	149587546	14814	TRUE	FALSE
chr4	149606234	149606235	cg41704549_TC21	CG	intron	11034.0	Clstn1	ENSMUSG00000039953.13	ENSMUST00000039144.6	+	open_sea	149586212	149587546	18689	TRUE	FALSE
chr4	149607074	149607075	cg41704571_BC21	CG	intron	10194.0	Clstn1	ENSMUSG00000039953.13	ENSMUST00000039144.6	+	open_sea	149586212	149587546	19529	TRUE	FALSE
chr4	149608615	149608616	cg41704604_TC11	CG	intron	8653.0	Clstn1	ENSMUSG00000039953.13	ENSMUST00000039144.6	+	open_sea	149586212	149587546	21070	TRUE	FALSE
chr4	149625340	149625341	cg41704757_TC21	CG	intron	-8072.0	Clstn1	ENSMUSG00000039953.13	ENSMUST00000039144.6	+	open_sea	149655381	149655616	-30041	TRUE	FALSE
chr4	149628202	149628203	cg41704817_BC21	CG	intron	-10934.0	Clstn1	ENSMUSG00000039953.13	ENSMUST00000039144.6	+	open_sea	149655381	149655616	-27179	TRUE	FALSE
chr4	149643198	149643199	cg41705108_BC21	CG	exon	75.0	Clstn1	ENSMUSG00000039953.13	ENSMUST00000039144.6	+	open_sea	149655381	149655616	-12183	TRUE	FALSE
chr4	149645371	149645372	cg41705162_TC21	CG	exon	23.0	Clstn1	ENSMUSG00000039953.13	ENSMUST00000039144.6	+	open_sea	149655381	149655616	-10010	TRUE	FALSE
chr4	149646982	149646983	cg41705207_TC21	CG	intron	-29714.0	Clstn1	ENSMUSG00000039953.13	ENSMUST00000039144.6	+	open_sea	149655381	149655616	-8399	TRUE	FALSE
chr4	149647105	149647106	cg41705209_BC21	CG	intron	-29837.0	Clstn1	ENSMUSG00000039953.13	ENSMUST00000039144.6	+	open_sea	149655381	149655616	-8276	TRUE	FALSE
chr4	149650615	149650616	cg41705310_BC21	CG	3'-UTR	709.5	Pik3cd	ENSMUSG00000039936.18	ENSMUST00000177654.7	-	open_sea	149655381	149655616	-4766	TRUE	FALSE
chr4	149650646	149650647	cg41705312_TC21	CG	exon	673.0	Pik3cd	ENSMUSG00000039936.18	ENSMUST00000177654.7	-	open_sea	149655381	149655616	-4735	TRUE	FALSE
chr4	149653442	149653443	cg41705387_BC11	CG	exon	48.0	Pik3cd	ENSMUSG00000039936.18	ENSMUST00000105690.8	-	cpg_shore	149655381	149655616	-1939	TRUE	FALSE
chr4	149654156	149654157	cg41705407_TC21	CG	intron	-19781.5	Pik3cd	ENSMUSG00000039936.18	ENSMUST00000105690.8	-	cpg_shore	149655381	149655616	-1225	TRUE	FALSE
chr4	149655389	149655390	cg41705435_TC21	CG	exon	-30.0	Pik3cd	ENSMUSG00000039936.18	ENSMUST00000105690.8	-	cpg_island	149655381	149655616	0	TRUE	FALSE
chr4	149655665	149655666	cg41705451_BC21	CG	intron	-18272.5	Pik3cd	ENSMUSG00000039936.18	ENSMUST00000105690.8	-	cpg_shore	149655381	149655616	50	TRUE	FALSE
chr4	149655828	149655829	cg41705453_BC11	CG	intron	-18109.5	Pik3cd	ENSMUSG00000039936.18	ENSMUST00000105690.8	-	cpg_shore	149655381	149655616	213	TRUE	FALSE
chr4	149657404	149657405	cg41705489_BC11	CG	exon	48.0	Pik3cd	ENSMUSG00000039936.18	ENSMUST00000105690.8	-	cpg_shore	149655381	149655616	1789	TRUE	FALSE
chr4	149659017	149659018	cg41705518_BC21	CG	exon	-43.0	Pik3cd	ENSMUSG00000039936.18	ENSMUST00000105690.8	-	cpg_shelve	149655381	149655616	3402	TRUE	FALSE
chr4	149663226	149663227	cg41705602_BC21	CG	exon	-3.5	Pik3cd	ENSMUSG00000039936.18	ENSMUST00000105690.8	-	open_sea	149655381	149655616	7611	TRUE	FALSE
chr4	149663364	149663365	cg41705603_TC21	CG	intron	-10573.5	Pik3cd	ENSMUSG00000039936.18	ENSMUST00000105690.8	-	open_sea	149655381	149655616	7749	TRUE	FALSE
chr4	149664967	149664968	cg41705630_BC11	CG	intron	-8970.5	Pik3cd	ENSMUSG00000039936.18	ENSMUST00000105690.8	-	open_sea	149655381	149655616	9352	TRUE	FALSE
chr4	149674046	149674047	cg41705735_TC21	CG	Promoter	147.5	Pik3cd	ENSMUSG00000039936.18	ENSMUST00000177654.7	-	cpg_shore	149675891	149676200	-1845	TRUE	FALSE
chr4	149674282	149674283	cg41705739_TC21	CG	Promoter	-88.5	Pik3cd	ENSMUSG00000039936.18	ENSMUST00000177654.7	-	cpg_shore	149675891	149676200	-1609	TRUE	FALSE
chr4	149674467	149674468	cg41705742_TC21	CG	Promoter	-273.5	Pik3cd	ENSMUSG00000039936.18	ENSMUST00000177654.7	-	cpg_shore	149675891	149676200	-1424	TRUE	FALSE
chr4	149675100	149675101	cg41705754_BC21	CG	Promoter	-906.5	Pik3cd	ENSMUSG00000039936.18	ENSMUST00000177654.7	-	cpg_shore	149675891	149676200	-791	TRUE	FALSE
chr4	149675229	149675230	cg41705756_BC21	CG	Promoter	-1035.5	Pik3cd	ENSMUSG00000039936.18	ENSMUST00000177654.7	-	cpg_shore	149675891	149676200	-662	TRUE	FALSE
chr4	149675605	149675606	cg41705774_BC21	CG	Promoter	-1411.5	Pik3cd	ENSMUSG00000039936.18	ENSMUST00000177654.7	-	cpg_shore	149675891	149676200	-286	TRUE	FALSE
chr4	149675749	149675750	cg41705776_BC21	CG	intron	1811.5	Pik3cd	ENSMUSG00000039936.18	ENSMUST00000105690.8	-	cpg_shore	149675891	149676200	-142	TRUE	FALSE
chr4	149675839	149675840	cg41705780_TC21	CG	intron	1901.5	Pik3cd	ENSMUSG00000039936.18	ENSMUST00000105690.8	-	cpg_shore	149675891	149676200	-52	TRUE	FALSE
chr4	149676274	149676275	cg41705822_BC21	CG	intron	2336.5	Pik3cd	ENSMUSG00000039936.18	ENSMUST00000105690.8	-	cpg_shore	149675891	149676200	75	TRUE	FALSE
chr4	149689028	149689029	cg41705962_TC21	CG	intron	15090.5	Pik3cd	ENSMUSG00000039936.18	ENSMUST00000105690.8	-	open_sea	149698416	149698655	-9388	TRUE	FALSE
chr4	149696671	149696672	cg41706064_BC21	CG	intron	22733.5	Pik3cd	ENSMUSG00000039936.18	ENSMUST00000105690.8	-	cpg_shore	149698416	149698655	-1745	TRUE	FALSE
chr4	149698376	149698377	cg41706104_TC21	CG	Promoter	331.5	Pik3cd	ENSMUSG00000039936.18	ENSMUST00000105690.8	-	cpg_shore	149698416	149698655	-40	TRUE	FALSE
chr4	149698426	149698427	cg41706106_BC21	CG	Promoter	281.5	Pik3cd	ENSMUSG00000039936.18	ENSMUST00000105690.8	-	cpg_island	149698416	149698655	0	TRUE	FALSE
chr4	149698754	149698755	cg41706128_BC21	CG	Promoter	-46.5	Pik3cd	ENSMUSG00000039936.18	ENSMUST00000105690.8	-	cpg_shore	149698416	149698655	100	TRUE	FALSE
chr4	149701621	149701622	cg41706164_TC21	CG	DCRD	-27427.5,36422.5,72655.5	Pik3cd,Tmem201,Slc25a33	ENSMUSG00000039936.18,ENSMUSG00000044700.15,ENSMUSG00000028982.9	ENSMUST00000177654.7,ENSMUST00000103208.1,ENSMUST00000105686.2	-,-,-	cpg_shelve	149698416	149698655	2967	TRUE	FALSE
chr4	149702085	149702086	cg41706173_BC21	CG	DCRD	-27891.5,35958.5,72191.5	Pik3cd,Tmem201,Slc25a33	ENSMUSG00000039936.18,ENSMUSG00000044700.15,ENSMUSG00000028982.9	ENSMUST00000177654.7,ENSMUST00000103208.1,ENSMUST00000105686.2	-,-,-	cpg_shelve	149698416	149698655	3431	TRUE	FALSE
chr4	149702232	149702233	cg41706180_BC11	CG	DCRD	-28038.5,35811.5,72044.5	Pik3cd,Tmem201,Slc25a33	ENSMUSG00000039936.18,ENSMUSG00000044700.15,ENSMUSG00000028982.9	ENSMUST00000177654.7,ENSMUST00000103208.1,ENSMUST00000105686.2	-,-,-	cpg_shelve	149698416	149698655	3578	TRUE	FALSE
chr4	149702619	149702620	cg41706186_TC21	CG	DCRD	-28425.5,35424.5,71657.5	Pik3cd,Tmem201,Slc25a33	ENSMUSG00000039936.18,ENSMUSG00000044700.15,ENSMUSG00000028982.9	ENSMUST00000177654.7,ENSMUST00000103208.1,ENSMUST00000105686.2	-,-,-	cpg_shelve	149698416	149698655	3965	TRUE	FALSE
chr4	149702633	149702634	cg41706187_BC21	CG	DCRD	-28439.5,35410.5,71643.5	Pik3cd,Tmem201,Slc25a33	ENSMUSG00000039936.18,ENSMUSG00000044700.15,ENSMUSG00000028982.9	ENSMUST00000177654.7,ENSMUST00000103208.1,ENSMUST00000105686.2	-,-,-	cpg_shelve	149698416	149698655	3979	TRUE	FALSE
chr4	149702930	149702931	cg41706194_BC21	CG	DCRD	-28736.5,35113.5,71346.5	Pik3cd,Tmem201,Slc25a33	ENSMUSG00000039936.18,ENSMUSG00000044700.15,ENSMUSG00000028982.9	ENSMUST00000177654.7,ENSMUST00000103208.1,ENSMUST00000105686.2	-,-,-	open_sea	149698416	149698655	4276	TRUE	FALSE
chr4	149710762	149710763	cg41706303_TC21	CG	DCRD	-36568.5,27281.5,63514.5	Pik3cd,Tmem201,Slc25a33	ENSMUSG00000039936.18,ENSMUSG00000044700.15,ENSMUSG00000028982.9	ENSMUST00000177654.7,ENSMUST00000103208.1,ENSMUST00000105686.2	-,-,-	open_sea	149698416	149698655	12108	TRUE	FALSE
chr4	149712186	149712187	cg41706315_TC21	CG	DCRD	-37992.5,25857.5,62090.5	Pik3cd,Tmem201,Slc25a33	ENSMUSG00000039936.18,ENSMUSG00000044700.15,ENSMUSG00000028982.9	ENSMUST00000177654.7,ENSMUST00000103208.1,ENSMUST00000105686.2	-,-,-	open_sea	149698416	149698655	13532	TRUE	FALSE
chr4	149725867	149725868	cg41706570_BC21	CG	3'-UTR	-169.5	Tmem201	ENSMUSG00000044700.15	ENSMUST00000103208.1	-	open_sea	149737666	149738240	-11799	TRUE	FALSE
chr4	149726131	149726132	cg41706574_BC21	CG	3'-UTR	94.5	Tmem201	ENSMUSG00000044700.15	ENSMUST00000103208.1	-	open_sea	149737666	149738240	-11535	TRUE	FALSE
chr4	149729137	149729138	cg41706632_BC21	CG	intron	-2316.5	Tmem201	ENSMUSG00000044700.15	ENSMUST00000103208.1	-	open_sea	149737666	149738240	-8529	TRUE	FALSE
chr4	149729818	149729819	cg41706659_BC21	CG	intron	-1635.5	Tmem201	ENSMUSG00000044700.15	ENSMUST00000103208.1	-	open_sea	149737666	149738240	-7848	TRUE	FALSE
chr4	149733090	149733091	cg41706721_TC21	CG	intron	1636.5	Tmem201	ENSMUSG00000044700.15	ENSMUST00000103208.1	-	open_sea	149737666	149738240	-4576	TRUE	FALSE
chr4	149733426	149733427	cg41706730_TC21	CG	intron	1972.5	Tmem201	ENSMUSG00000044700.15	ENSMUST00000103208.1	-	open_sea	149737666	149738240	-4240	TRUE	FALSE
chr4	149733461	149733462	cg41706731_BC21	CG	intron	2007.5	Tmem201	ENSMUSG00000044700.15	ENSMUST00000103208.1	-	open_sea	149737666	149738240	-4205	TRUE	FALSE
chr4	149738172	149738173	cg41706881_BC21	CG	Promoter	-128.5	Tmem201	ENSMUSG00000044700.15	ENSMUST00000103208.1	-	cpg_island	149737666	149738240	0	TRUE	FALSE
chr4	149738238	149738239	cg41706885_TC21	CG	Promoter	-194.5	Tmem201	ENSMUSG00000044700.15	ENSMUST00000103208.1	-	cpg_island	149737666	149738240	0	FALSE	TRUE
chr4	149738334	149738335	cg41706888_TC11	CG	Promoter	-290.5	Tmem201	ENSMUSG00000044700.15	ENSMUST00000103208.1	-	cpg_shore	149737666	149738240	95	TRUE	FALSE
chr4	149738635	149738636	cg41706897_BC11	CG	Promoter	-591.5	Tmem201	ENSMUSG00000044700.15	ENSMUST00000103208.1	-	cpg_shore	149737666	149738240	396	TRUE	FALSE
chr4	149752157	149752158	cg41707072_BC21	CG	intron	-6999.0	Slc25a33	ENSMUSG00000028982.9	ENSMUST00000105686.2	-	open_sea	149737666	149738240	13918	TRUE	FALSE
chr4	149758498	149758499	cg41707142_BC21	CG	intron	-658.0	Slc25a33	ENSMUSG00000028982.9	ENSMUST00000105686.2	-	open_sea	149773480	149774404	-14982	TRUE	FALSE
chr4	149758876	149758877	cg41707146_BC21	CG	intron	-280.0	Slc25a33	ENSMUSG00000028982.9	ENSMUST00000105686.2	-	open_sea	149773480	149774404	-14604	TRUE	FALSE
chr4	149759548	149759549	cg41707153_TC21	CG	intron	392.0	Slc25a33	ENSMUSG00000028982.9	ENSMUST00000105686.2	-	open_sea	149773480	149774404	-13932	TRUE	FALSE
chr4	149760568	149760569	cg41707167_BC11	CG	intron	1412.0	Slc25a33	ENSMUSG00000028982.9	ENSMUST00000105686.2	-	open_sea	149773480	149774404	-12912	TRUE	FALSE
chr4	149764400	149764401	cg41707222_BC21	CG	intron	5244.0	Slc25a33	ENSMUSG00000028982.9	ENSMUST00000105686.2	-	open_sea	149773480	149774404	-9080	TRUE	FALSE
chr4	149773016	149773017	cg41707301_TC21	CG	intron	13860.0	Slc25a33	ENSMUSG00000028982.9	ENSMUST00000105686.2	-	cpg_shore	149773480	149774404	-464	TRUE	FALSE
chr4	149773600	149773601	cg41707314_BC21	CG	intron	14444.0	Slc25a33	ENSMUSG00000028982.9	ENSMUST00000105686.2	-	cpg_island	149773480	149774404	0	TRUE	FALSE
chr4	149773721	149773722	cg41707325_TC21	CG	intron	14565.0	Slc25a33	ENSMUSG00000028982.9	ENSMUST00000105686.2	-	cpg_island	149773480	149774404	0	TRUE	FALSE
chr4	149774366	149774367	cg41707414_TC11	CG	Promoter	-89.5	Slc25a33	ENSMUSG00000028982.9	ENSMUST00000105686.2	-	cpg_island	149773480	149774404	0	TRUE	FALSE
chr4	149774402	149774403	cg41707420_BC11	CG	Promoter	-125.5	Slc25a33	ENSMUSG00000028982.9	ENSMUST00000105686.2	-	cpg_island	149773480	149774404	0	TRUE	FALSE
chr4	149776188	149776189	cg41707441_BC21	CG	DCRD	-77480.5,-38144.5,-1911.5	Pik3cd,Tmem201,Slc25a33	ENSMUSG00000039936.18,ENSMUSG00000044700.15,ENSMUSG00000028982.9	ENSMUST00000105690.8,ENSMUST00000103208.1,ENSMUST00000105686.2	-,-,-	cpg_shore	149773480	149774404	1785	TRUE	FALSE
chr4	149776326	149776327	cg41707443_BC21	CG	DCRD	-77618.5,-38282.5,-2049.5	Pik3cd,Tmem201,Slc25a33	ENSMUSG00000039936.18,ENSMUSG00000044700.15,ENSMUSG00000028982.9	ENSMUST00000105690.8,ENSMUST00000103208.1,ENSMUST00000105686.2	-,-,-	cpg_shore	149773480	149774404	1923	TRUE	FALSE
chr4	149776361	149776362	cg41707444_TC21	CG	DCRD	-77653.5,-38317.5,-2084.5	Pik3cd,Tmem201,Slc25a33	ENSMUSG00000039936.18,ENSMUSG00000044700.15,ENSMUSG00000028982.9	ENSMUST00000105690.8,ENSMUST00000103208.1,ENSMUST00000105686.2	-,-,-	cpg_shore	149773480	149774404	1958	TRUE	FALSE
chr4	149777671	149777672	cg41707462_TC21	CG	DCRD	-78963.5,-39627.5,-3394.5	Pik3cd,Tmem201,Slc25a33	ENSMUSG00000039936.18,ENSMUSG00000044700.15,ENSMUSG00000028982.9	ENSMUST00000105690.8,ENSMUST00000103208.1,ENSMUST00000105686.2	-,-,-	cpg_shelve	149773480	149774404	3268	TRUE	FALSE
chr4	149780719	149780720	cg41707512_TC21	CG	DCRD	-82011.5,-42675.5,-6442.5	Pik3cd,Tmem201,Slc25a33	ENSMUSG00000039936.18,ENSMUSG00000044700.15,ENSMUSG00000028982.9	ENSMUST00000105690.8,ENSMUST00000103208.1,ENSMUST00000105686.2	-,-,-	open_sea	149773480	149774404	6316	TRUE	FALSE
chr4	149780740	149780741	cg41707513_BC21	CG	DCRD	-82032.5,-42696.5,-6463.5	Pik3cd,Tmem201,Slc25a33	ENSMUSG00000039936.18,ENSMUSG00000044700.15,ENSMUSG00000028982.9	ENSMUST00000105690.8,ENSMUST00000103208.1,ENSMUST00000105686.2	-,-,-	open_sea	149773480	149774404	6337	TRUE	FALSE
chr4	149780773	149780774	cg41707514_BC21	CG	DCRD	-82065.5,-42729.5,-6496.5	Pik3cd,Tmem201,Slc25a33	ENSMUSG00000039936.18,ENSMUSG00000044700.15,ENSMUSG00000028982.9	ENSMUST00000105690.8,ENSMUST00000103208.1,ENSMUST00000105686.2	-,-,-	open_sea	149773480	149774404	6370	TRUE	FALSE
chr4	149783152	149783153	cg41707561_TC11	CG	DCRD	-84444.5,-45108.5,-8875.5	Pik3cd,Tmem201,Slc25a33	ENSMUSG00000039936.18,ENSMUSG00000044700.15,ENSMUSG00000028982.9	ENSMUST00000105690.8,ENSMUST00000103208.1,ENSMUST00000105686.2	-,-,-	open_sea	149773480	149774404	8749	TRUE	FALSE
chr4	149783330	149783331	cg41707565_BC11	CG	DCRD	-84622.5,-45286.5,-9053.5	Pik3cd,Tmem201,Slc25a33	ENSMUSG00000039936.18,ENSMUSG00000044700.15,ENSMUSG00000028982.9	ENSMUST00000105690.8,ENSMUST00000103208.1,ENSMUST00000105686.2	-,-,-	open_sea	149773480	149774404	8927	TRUE	FALSE
chr4	149790626	149790627	cg41707641_TC21	CG	DCRD	-91918.5,-52582.5,-16349.5	Pik3cd,Tmem201,Slc25a33	ENSMUSG00000039936.18,ENSMUSG00000044700.15,ENSMUSG00000028982.9	ENSMUST00000105690.8,ENSMUST00000103208.1,ENSMUST00000105686.2	-,-,-	open_sea	149773480	149774404	16223	TRUE	FALSE
chr4	149792385	149792386	cg41707658_BC21	CG	DCRD	-93677.5,-54341.5,-18108.5	Pik3cd,Tmem201,Slc25a33	ENSMUSG00000039936.18,ENSMUSG00000044700.15,ENSMUSG00000028982.9	ENSMUST00000105690.8,ENSMUST00000103208.1,ENSMUST00000105686.2	-,-,-	open_sea	149773480	149774404	17982	TRUE	FALSE
chr4	149793329	149793330	cg41707668_TC21	CG	DCRD	-94621.5,-55285.5,-19052.5	Pik3cd,Tmem201,Slc25a33	ENSMUSG00000039936.18,ENSMUSG00000044700.15,ENSMUSG00000028982.9	ENSMUST00000105690.8,ENSMUST00000103208.1,ENSMUST00000105686.2	-,-,-	open_sea	149773480	149774404	18926	TRUE	FALSE
chr4	149796653	149796654	cg41707709_BC11	CG	DCRD	-97945.5,-58609.5,-22376.5	Pik3cd,Tmem201,Slc25a33	ENSMUSG00000039936.18,ENSMUSG00000044700.15,ENSMUSG00000028982.9	ENSMUST00000105690.8,ENSMUST00000103208.1,ENSMUST00000105686.2	-,-,-	open_sea	149773480	149774404	22250	TRUE	FALSE
chr4	149815275	149815276	cg41707969_BC21	CG	DCRD	-77231.5,-40998.5,92013.5	Tmem201,Slc25a33,Spsb1	ENSMUSG00000044700.15,ENSMUSG00000028982.9,ENSMUSG00000039911.13	ENSMUST00000103208.1,ENSMUST00000105686.2,ENSMUST00000105684.1	-,-,-	open_sea	149773480	149774404	40872	TRUE	FALSE
chr4	149817346	149817347	cg41708022_TC21	CG	DCRD	-79302.5,-43069.5,89942.5	Tmem201,Slc25a33,Spsb1	ENSMUSG00000044700.15,ENSMUSG00000028982.9,ENSMUSG00000039911.13	ENSMUST00000103208.1,ENSMUST00000105686.2,ENSMUST00000105684.1	-,-,-	open_sea	149773480	149774404	42943	TRUE	FALSE
chr4	149817710	149817711	cg41708025_BC21	CG	DCRD	-79666.5,-43433.5,89578.5	Tmem201,Slc25a33,Spsb1	ENSMUSG00000044700.15,ENSMUSG00000028982.9,ENSMUSG00000039911.13	ENSMUST00000103208.1,ENSMUST00000105686.2,ENSMUST00000105684.1	-,-,-	open_sea	149773480	149774404	43307	TRUE	FALSE
chr4	149817921	149817922	cg41708033_TC21	CG	DCRD	-79877.5,-43644.5,89367.5	Tmem201,Slc25a33,Spsb1	ENSMUSG00000044700.15,ENSMUSG00000028982.9,ENSMUSG00000039911.13	ENSMUST00000103208.1,ENSMUST00000105686.2,ENSMUST00000105684.1	-,-,-	open_sea	149773480	149774404	43518	TRUE	FALSE
chr4	149820820	149820821	cg41708061_BC21	CG	DCRD	-82776.5,-46543.5,86468.5	Tmem201,Slc25a33,Spsb1	ENSMUSG00000044700.15,ENSMUSG00000028982.9,ENSMUSG00000039911.13	ENSMUST00000103208.1,ENSMUST00000105686.2,ENSMUST00000105684.1	-,-,-	open_sea	149773480	149774404	46417	TRUE	FALSE
chr4	149830731	149830732	cg41708169_BC21	CG	DCRD	-92687.5,-56454.5,76557.5	Tmem201,Slc25a33,Spsb1	ENSMUSG00000044700.15,ENSMUSG00000028982.9,ENSMUSG00000039911.13	ENSMUST00000103208.1,ENSMUST00000105686.2,ENSMUST00000105684.1	-,-,-	open_sea	149773480	149774404	56328	TRUE	FALSE
chr4	149830936	149830937	cg41708174_TC21	CG	DCRD	-92892.5,-56659.5,76352.5	Tmem201,Slc25a33,Spsb1	ENSMUSG00000044700.15,ENSMUSG00000028982.9,ENSMUSG00000039911.13	ENSMUST00000103208.1,ENSMUST00000105686.2,ENSMUST00000105684.1	-,-,-	open_sea	149773480	149774404	56533	TRUE	FALSE
chr4	149832820	149832821	cg41708199_TC21	CG	DCRD	-94776.5,-58543.5,74468.5	Tmem201,Slc25a33,Spsb1	ENSMUSG00000044700.15,ENSMUSG00000028982.9,ENSMUSG00000039911.13	ENSMUST00000103208.1,ENSMUST00000105686.2,ENSMUST00000105684.1	-,-,-	open_sea	149773480	149774404	58417	TRUE	FALSE
chr4	149842089	149842090	cg41708304_BC21	CG	DCRD	-67812.5,65199.5	Slc25a33,Spsb1	ENSMUSG00000028982.9,ENSMUSG00000039911.13	ENSMUST00000105686.2,ENSMUST00000105684.1	-,-	open_sea	149773480	149774404	67686	TRUE	FALSE
chr4	149847602	149847603	cg41708383_BC21	CG	DCRD	-73325.5,59686.5	Slc25a33,Spsb1	ENSMUSG00000028982.9,ENSMUSG00000039911.13	ENSMUST00000105686.2,ENSMUST00000105684.1	-,-	open_sea	149773480	149774404	73199	TRUE	FALSE
chr4	149858683	149858684	cg41708549_TC21	CG	DCRD	-84406.5,48605.5	Slc25a33,Spsb1	ENSMUSG00000028982.9,ENSMUSG00000039911.13	ENSMUST00000105686.2,ENSMUST00000105684.1	-,-	open_sea	149773480	149774404	84280	TRUE	FALSE
chr4	149871100	149871101	cg41708714_TC21	CG	DCRD	-96823.5,36188.5	Slc25a33,Spsb1	ENSMUSG00000028982.9,ENSMUSG00000039911.13	ENSMUST00000105686.2,ENSMUST00000105684.1	-,-	open_sea	149954151	149955347	-83051	FALSE	TRUE
chr4	149871136	149871137	cg41708716_TC11	CG	DCRD	-96859.5,36152.5	Slc25a33,Spsb1	ENSMUSG00000028982.9,ENSMUSG00000039911.13	ENSMUST00000105686.2,ENSMUST00000105684.1	-,-	open_sea	149954151	149955347	-83015	TRUE	FALSE
chr4	149875366	149875367	cg41708788_TC21	CG	DCRD	31922.5	Spsb1	ENSMUSG00000039911.13	ENSMUST00000105684.1	-	open_sea	149954151	149955347	-78785	TRUE	FALSE
chr4	149880226	149880227	cg41708858_TC21	CG	DCRD	27062.5	Spsb1	ENSMUSG00000039911.13	ENSMUST00000105684.1	-	open_sea	149954151	149955347	-73925	TRUE	FALSE
chr4	149880287	149880288	cg41708860_BC11	CG	DCRD	27001.5	Spsb1	ENSMUSG00000039911.13	ENSMUST00000105684.1	-	open_sea	149954151	149955347	-73864	TRUE	FALSE
chr4	149882357	149882358	cg41708881_BC21	CG	DCRD	24931.5	Spsb1	ENSMUSG00000039911.13	ENSMUST00000105684.1	-	open_sea	149954151	149955347	-71794	TRUE	FALSE
chr4	149887062	149887063	cg41708956_BC11	CG	DCRD	20226.5	Spsb1	ENSMUSG00000039911.13	ENSMUST00000105684.1	-	open_sea	149954151	149955347	-67089	TRUE	FALSE
chr4	149889969	149889970	cg41709007_BC21	CG	DCRD	17319.5	Spsb1	ENSMUSG00000039911.13	ENSMUST00000105684.1	-	open_sea	149954151	149955347	-64182	TRUE	FALSE
chr4	149890617	149890618	cg41709021_TC21	CG	DCRD	16671.5	Spsb1	ENSMUSG00000039911.13	ENSMUST00000105684.1	-	open_sea	149954151	149955347	-63534	TRUE	FALSE
chr4	149890871	149890872	cg41709026_TC21	CG	DCRD	16417.5	Spsb1	ENSMUSG00000039911.13	ENSMUST00000105684.1	-	open_sea	149954151	149955347	-63280	TRUE	FALSE
chr4	149907223	149907224	cg41709304_BC11	CG	Promoter	65.5	Spsb1	ENSMUSG00000039911.13	ENSMUST00000105684.1	-	open_sea	149954151	149955347	-46928	TRUE	FALSE
chr4	149907237	149907238	cg41709305_TC21	CG	Promoter	51.5	Spsb1	ENSMUSG00000039911.13	ENSMUST00000105684.1	-	open_sea	149954151	149955347	-46914	TRUE	FALSE
chr4	149909701	149909702	cg41709357_TC21	CG	Promoter	114.5	Spsb1	ENSMUSG00000039911.13	ENSMUST00000105685.1	-	open_sea	149954151	149955347	-44450	TRUE	FALSE
chr4	149909854	149909855	cg41709360_TC21	CG	Promoter	-38.5	Spsb1	ENSMUSG00000039911.13	ENSMUST00000105685.1	-	open_sea	149954151	149955347	-44297	TRUE	FALSE
chr4	149914769	149914770	cg41709424_TC11	CG	intron	-10893.5	Spsb1	ENSMUSG00000039911.13	ENSMUST00000038562.8	-	open_sea	149954151	149955347	-39382	TRUE	FALSE
chr4	149917928	149917929	cg41709465_TC11	CG	intron	-7734.5	Spsb1	ENSMUSG00000039911.13	ENSMUST00000038562.8	-	open_sea	149954151	149955347	-36223	TRUE	FALSE
chr4	149921231	149921232	cg41709527_TC21	CG	intron	-4431.5	Spsb1	ENSMUSG00000039911.13	ENSMUST00000038562.8	-	open_sea	149954151	149955347	-32920	TRUE	FALSE
chr4	149922432	149922433	cg41709545_TC21	CG	intron	-3230.5	Spsb1	ENSMUSG00000039911.13	ENSMUST00000038562.8	-	open_sea	149954151	149955347	-31719	TRUE	FALSE
chr4	149922502	149922503	cg41709549_BC11	CG	intron	-3160.5	Spsb1	ENSMUSG00000039911.13	ENSMUST00000038562.8	-	open_sea	149954151	149955347	-31649	TRUE	FALSE
chr4	149922518	149922519	cg41709550_TC21	CG	intron	-3144.5	Spsb1	ENSMUSG00000039911.13	ENSMUST00000038562.8	-	open_sea	149954151	149955347	-31633	TRUE	FALSE
chr4	149922588	149922589	cg41709552_TC21	CG	intron	-3074.5	Spsb1	ENSMUSG00000039911.13	ENSMUST00000038562.8	-	open_sea	149954151	149955347	-31563	TRUE	FALSE
chr4	149924375	149924376	cg41709583_BC11	CG	intron	-1287.5	Spsb1	ENSMUSG00000039911.13	ENSMUST00000038562.8	-	open_sea	149954151	149955347	-29776	TRUE	FALSE
chr4	149930731	149930732	cg41709687_TC11	CG	intron	5068.5	Spsb1	ENSMUSG00000039911.13	ENSMUST00000038562.8	-	open_sea	149954151	149955347	-23420	TRUE	FALSE
chr4	149931597	149931598	cg41709693_TC11	CG	intron	5934.5	Spsb1	ENSMUSG00000039911.13	ENSMUST00000038562.8	-	open_sea	149954151	149955347	-22554	TRUE	FALSE
chr4	149932044	149932045	cg41709700_TC21	CG	intron	6381.5	Spsb1	ENSMUSG00000039911.13	ENSMUST00000038562.8	-	open_sea	149954151	149955347	-22107	TRUE	FALSE
chr4	149937425	149937426	cg41709782_BC21	CG	intron	11762.5	Spsb1	ENSMUSG00000039911.13	ENSMUST00000038562.8	-	open_sea	149954151	149955347	-16726	TRUE	FALSE
chr4	149940931	149940932	cg41709826_TC21	CG	intron	15268.5	Spsb1	ENSMUSG00000039911.13	ENSMUST00000038562.8	-	open_sea	149954151	149955347	-13220	TRUE	FALSE
chr4	149941563	149941564	cg41709838_TC21	CG	intron	15900.5	Spsb1	ENSMUSG00000039911.13	ENSMUST00000038562.8	-	open_sea	149954151	149955347	-12588	TRUE	FALSE
chr4	149942364	149942365	cg41709857_TC21	CG	intron	16701.5	Spsb1	ENSMUSG00000039911.13	ENSMUST00000038562.8	-	open_sea	149954151	149955347	-11787	TRUE	FALSE
chr4	149942540	149942541	cg41709861_BC21	CG	intron	16877.5	Spsb1	ENSMUSG00000039911.13	ENSMUST00000038562.8	-	open_sea	149954151	149955347	-11611	TRUE	FALSE
chr4	149944270	149944271	cg41709878_BC21	CG	intron	18607.5	Spsb1	ENSMUSG00000039911.13	ENSMUST00000038562.8	-	open_sea	149954151	149955347	-9881	TRUE	FALSE
chr4	149945989	149945990	cg41709919_TC21	CG	intron	20326.5	Spsb1	ENSMUSG00000039911.13	ENSMUST00000038562.8	-	open_sea	149954151	149955347	-8162	TRUE	FALSE
chr4	149946132	149946133	cg41709921_BC11	CG	intron	20469.5	Spsb1	ENSMUSG00000039911.13	ENSMUST00000038562.8	-	open_sea	149954151	149955347	-8019	TRUE	FALSE
chr4	149946473	149946474	cg41709925_BC11	CG	intron	20810.5	Spsb1	ENSMUSG00000039911.13	ENSMUST00000038562.8	-	open_sea	149954151	149955347	-7678	TRUE	FALSE
chr4	149946513	149946514	cg41709927_BC11	CG	intron	20850.5	Spsb1	ENSMUSG00000039911.13	ENSMUST00000038562.8	-	open_sea	149954151	149955347	-7638	TRUE	FALSE
chr4	149948406	149948407	cg41709957_TC21	CG	intron	22743.5	Spsb1	ENSMUSG00000039911.13	ENSMUST00000038562.8	-	open_sea	149954151	149955347	-5745	TRUE	FALSE
chr4	149950002	149950003	cg41709997_TC21	CG	intron	24339.5	Spsb1	ENSMUSG00000039911.13	ENSMUST00000038562.8	-	open_sea	149954151	149955347	-4149	TRUE	FALSE
chr4	149952848	149952849	cg41710048_BC21	CG	intron	27185.5	Spsb1	ENSMUSG00000039911.13	ENSMUST00000038562.8	-	cpg_shore	149954151	149955347	-1303	TRUE	FALSE
chr4	149953364	149953365	cg41710052_TC21	CG	intron	27701.5	Spsb1	ENSMUSG00000039911.13	ENSMUST00000038562.8	-	cpg_shore	149954151	149955347	-787	TRUE	FALSE
chr4	149953604	149953605	cg41710057_BC21	CG	intron	27941.5	Spsb1	ENSMUSG00000039911.13	ENSMUST00000038562.8	-	cpg_shore	149954151	149955347	-547	TRUE	FALSE
chr4	149953650	149953651	cg41710058_TC21	CG	intron	27987.5	Spsb1	ENSMUSG00000039911.13	ENSMUST00000038562.8	-	cpg_shore	149954151	149955347	-501	TRUE	FALSE
chr4	149954151	149954152	cg41710063_BC21	CG	intron	28488.5	Spsb1	ENSMUSG00000039911.13	ENSMUST00000038562.8	-	cpg_island	149954151	149955347	0	TRUE	FALSE
chr4	149954688	149954689	cg41710103_BC11	CG	Promoter	354.5	Spsb1	ENSMUSG00000039911.13	ENSMUST00000038562.8	-	cpg_island	149954151	149955347	0	TRUE	FALSE
chr4	149955397	149955398	cg41710173_TC21	CG	Promoter	-354.5	Spsb1	ENSMUSG00000039911.13	ENSMUST00000038562.8	-	cpg_shore	149954151	149955347	51	TRUE	FALSE
chr4	149956327	149956328	cg41710202_TC21	CG	Promoter	-1284.5	Spsb1	ENSMUSG00000039911.13	ENSMUST00000038562.8	-	cpg_shore	149954151	149955347	981	TRUE	FALSE
chr4	149959440	149959441	cg41710256_BC21	CG	DCRD	-52151.5,43689.5	Spsb1,H6pd	ENSMUSG00000039911.13,ENSMUSG00000028980.14	ENSMUST00000105684.1,ENSMUST00000084117.12	-,-	open_sea	149954151	149955347	4094	TRUE	FALSE
chr4	149969112	149969113	cg41710409_BC21	CG	DCRD	-61823.5,34017.5	Spsb1,H6pd	ENSMUSG00000039911.13,ENSMUSG00000028980.14	ENSMUST00000105684.1,ENSMUST00000084117.12	-,-	open_sea	149954151	149955347	13766	TRUE	FALSE
chr4	149971297	149971298	cg41710456_TC21	CG	DCRD	-64008.5,31832.5	Spsb1,H6pd	ENSMUSG00000039911.13,ENSMUSG00000028980.14	ENSMUST00000105684.1,ENSMUST00000084117.12	-,-	open_sea	149954151	149955347	15951	TRUE	FALSE
chr4	149979854	149979855	cg41710563_BC11	CG	3'-UTR	-663.0	H6pd	ENSMUSG00000028980.14	ENSMUST00000084117.12	-	open_sea	149954151	149955347	24508	TRUE	FALSE
chr4	149991427	149991428	cg41710768_BC11	CG	intron	125.0	H6pd	ENSMUSG00000028980.14	ENSMUST00000084117.12	-	open_sea	150008579	150009127	-17152	TRUE	FALSE
chr4	149992388	149992389	cg41710779_BC21	CG	intron	1086.0	H6pd	ENSMUSG00000028980.14	ENSMUST00000084117.12	-	open_sea	150008579	150009127	-16191	TRUE	FALSE
chr4	149997811	149997812	cg41710875_BC21	CG	intron	6509.0	H6pd	ENSMUSG00000028980.14	ENSMUST00000084117.12	-	open_sea	150008579	150009127	-10768	TRUE	FALSE
chr4	150000746	150000747	cg41710935_TC21	CG	intron	9444.0	H6pd	ENSMUSG00000028980.14	ENSMUST00000084117.12	-	open_sea	150008579	150009127	-7833	TRUE	FALSE
chr4	150001310	150001311	cg41710944_BC21	CG	intron	10008.0	H6pd	ENSMUSG00000028980.14	ENSMUST00000084117.12	-	open_sea	150008579	150009127	-7269	TRUE	FALSE
chr4	150001340	150001341	cg41710945_BC21	CG	intron	10038.0	H6pd	ENSMUSG00000028980.14	ENSMUST00000084117.12	-	open_sea	150008579	150009127	-7239	TRUE	FALSE
chr4	150003019	150003020	cg41710973_TC21	CG	Promoter	110.5	H6pd	ENSMUSG00000028980.14	ENSMUST00000084117.12	-	open_sea	150008579	150009127	-5560	TRUE	FALSE
chr4	150003242	150003243	cg41710976_BC21	CG	Promoter	-112.5	H6pd	ENSMUSG00000028980.14	ENSMUST00000084117.12	-	open_sea	150008579	150009127	-5337	TRUE	FALSE
chr4	150003465	150003466	cg41710978_BC21	CG	Promoter	-335.5	H6pd	ENSMUSG00000028980.14	ENSMUST00000084117.12	-	open_sea	150008579	150009127	-5114	TRUE	FALSE
chr4	150006306	150006307	cg41711018_TC21	CG	DCRD	-99017.5,-81058.5,-3176.5	Spsb1,Gpr157,H6pd	ENSMUSG00000039911.13,ENSMUSG00000047875.6,ENSMUSG00000028980.14	ENSMUST00000105684.1,ENSMUST00000094451.3,ENSMUST00000084117.12	-,+,-	cpg_shelve	150008579	150009127	-2273	TRUE	FALSE
chr4	150006322	150006323	cg41711019_BC21	CG	DCRD	-99033.5,-81042.5,-3192.5	Spsb1,Gpr157,H6pd	ENSMUSG00000039911.13,ENSMUSG00000047875.6,ENSMUSG00000028980.14	ENSMUST00000105684.1,ENSMUST00000094451.3,ENSMUST00000084117.12	-,+,-	cpg_shelve	150008579	150009127	-2257	TRUE	FALSE
chr4	150008757	150008758	cg41711093_BC21	CG	DCRD	-98941.5,-78607.5,-5627.5	Spsb1,Gpr157,H6pd	ENSMUSG00000039911.13,ENSMUSG00000047875.6,ENSMUSG00000028980.14	ENSMUST00000105685.1,ENSMUST00000094451.3,ENSMUST00000084117.12	-,+,-	cpg_island	150008579	150009127	0	FALSE	TRUE
chr4	150009243	150009244	cg41711149_BC21	CG	DCRD	-99427.5,-78121.5,-6113.5	Spsb1,Gpr157,H6pd	ENSMUSG00000039911.13,ENSMUSG00000047875.6,ENSMUSG00000028980.14	ENSMUST00000105685.1,ENSMUST00000094451.3,ENSMUST00000084117.12	-,+,-	cpg_shore	150008579	150009127	117	TRUE	FALSE
chr4	150011929	150011930	cg41711185_TC21	CG	DCRD	-75435.5,-56886.5,-8799.5	Gpr157,Spsb1,H6pd	ENSMUSG00000047875.6,ENSMUSG00000039911.13,ENSMUSG00000028980.14	ENSMUST00000094451.3,ENSMUST00000038562.8,ENSMUST00000084117.12	+,-,-	cpg_shelve	150008579	150009127	2803	TRUE	FALSE
chr4	150012429	150012430	cg41711191_TC21	CG	DCRD	-74935.5,-57386.5,-9299.5	Gpr157,Spsb1,H6pd	ENSMUSG00000047875.6,ENSMUSG00000039911.13,ENSMUSG00000028980.14	ENSMUST00000094451.3,ENSMUST00000038562.8,ENSMUST00000084117.12	+,-,-	cpg_shelve	150008579	150009127	3303	TRUE	FALSE
chr4	150012503	150012504	cg41711193_TC11	CG	DCRD	-74861.5,-57460.5,-9373.5	Gpr157,Spsb1,H6pd	ENSMUSG00000047875.6,ENSMUSG00000039911.13,ENSMUSG00000028980.14	ENSMUST00000094451.3,ENSMUST00000038562.8,ENSMUST00000084117.12	+,-,-	cpg_shelve	150008579	150009127	3377	TRUE	FALSE
chr4	150012568	150012569	cg41711194_TC21	CG	DCRD	-74796.5,-57525.5,-9438.5	Gpr157,Spsb1,H6pd	ENSMUSG00000047875.6,ENSMUSG00000039911.13,ENSMUSG00000028980.14	ENSMUST00000094451.3,ENSMUST00000038562.8,ENSMUST00000084117.12	+,-,-	cpg_shelve	150008579	150009127	3442	TRUE	FALSE
chr4	150035080	150035081	cg41711559_BC21	CG	DCRD	-84202.5,-80037.5,-52284.5,-31950.5	Slc2a5,Spsb1,Gpr157,H6pd	ENSMUSG00000028976.10,ENSMUSG00000039911.13,ENSMUSG00000047875.6,ENSMUSG00000028980.14	ENSMUST00000030826.3,ENSMUST00000038562.8,ENSMUST00000094451.3,ENSMUST00000084117.12	+,-,+,-	open_sea	150048613	150049082	-13533	TRUE	FALSE
chr4	150035267	150035268	cg41711561_TC21	CG	DCRD	-84015.5,-80224.5,-52097.5,-32137.5	Slc2a5,Spsb1,Gpr157,H6pd	ENSMUSG00000028976.10,ENSMUSG00000039911.13,ENSMUSG00000047875.6,ENSMUSG00000028980.14	ENSMUST00000030826.3,ENSMUST00000038562.8,ENSMUST00000094451.3,ENSMUST00000084117.12	+,-,+,-	open_sea	150048613	150049082	-13346	TRUE	FALSE
chr4	150035582	150035583	cg41711568_BC21	CG	DCRD	-83700.5,-80539.5,-51782.5,-32452.5	Slc2a5,Spsb1,Gpr157,H6pd	ENSMUSG00000028976.10,ENSMUSG00000039911.13,ENSMUSG00000047875.6,ENSMUSG00000028980.14	ENSMUST00000030826.3,ENSMUST00000038562.8,ENSMUST00000094451.3,ENSMUST00000084117.12	+,-,+,-	open_sea	150048613	150049082	-13031	TRUE	FALSE
chr4	150045893	150045894	cg41711711_BC21	CG	DCRD	-90850.5,-73389.5,-42763.5,-41471.5	Spsb1,Slc2a5,H6pd,Gpr157	ENSMUSG00000039911.13,ENSMUSG00000028976.10,ENSMUSG00000028980.14,ENSMUSG00000047875.6	ENSMUST00000038562.8,ENSMUST00000030826.3,ENSMUST00000084117.12,ENSMUST00000094451.3	-,+,-,+	cpg_shelve	150048613	150049082	-2720	TRUE	FALSE
chr4	150048448	150048449	cg41711760_BC21	CG	DCRD	-93405.5,-70834.5,-45318.5,-38916.5	Spsb1,Slc2a5,H6pd,Gpr157	ENSMUSG00000039911.13,ENSMUSG00000028976.10,ENSMUSG00000028980.14,ENSMUSG00000047875.6	ENSMUST00000038562.8,ENSMUST00000030826.3,ENSMUST00000084117.12,ENSMUST00000094451.3	-,+,-,+	cpg_shore	150048613	150049082	-165	TRUE	FALSE
chr4	150049019	150049020	cg41711802_TC11	CG	DCRD	-99952.5,-93976.5,-70263.5,-45889.5,-38345.5	Slc2a7,Spsb1,Slc2a5,H6pd,Gpr157	ENSMUSG00000062064.6,ENSMUSG00000039911.13,ENSMUSG00000028976.10,ENSMUSG00000028980.14,ENSMUSG00000047875.6	ENSMUST00000059893.7,ENSMUST00000038562.8,ENSMUST00000030826.3,ENSMUST00000084117.12,ENSMUST00000094451.3	+,-,+,-,+	cpg_island	150048613	150049082	0	FALSE	TRUE
chr4	150049032	150049033	cg41711803_TC11	CG	DCRD	-99939.5,-93989.5,-70250.5,-45902.5,-38332.5	Slc2a7,Spsb1,Slc2a5,H6pd,Gpr157	ENSMUSG00000062064.6,ENSMUSG00000039911.13,ENSMUSG00000028976.10,ENSMUSG00000028980.14,ENSMUSG00000047875.6	ENSMUST00000059893.7,ENSMUST00000038562.8,ENSMUST00000030826.3,ENSMUST00000084117.12,ENSMUST00000094451.3	+,-,+,-,+	cpg_island	150048613	150049082	0	TRUE	FALSE
chr4	150049044	150049045	cg41711804_BC21	CG	DCRD	-99927.5,-94001.5,-70238.5,-45914.5,-38320.5	Slc2a7,Spsb1,Slc2a5,H6pd,Gpr157	ENSMUSG00000062064.6,ENSMUSG00000039911.13,ENSMUSG00000028976.10,ENSMUSG00000028980.14,ENSMUSG00000047875.6	ENSMUST00000059893.7,ENSMUST00000038562.8,ENSMUST00000030826.3,ENSMUST00000084117.12,ENSMUST00000094451.3	+,-,+,-,+	cpg_island	150048613	150049082	0	TRUE	FALSE
chr4	150049898	150049899	cg41711830_TC21	CG	DCRD	-99073.5,-94855.5,-69384.5,-46768.5,-37466.5	Slc2a7,Spsb1,Slc2a5,H6pd,Gpr157	ENSMUSG00000062064.6,ENSMUSG00000039911.13,ENSMUSG00000028976.10,ENSMUSG00000028980.14,ENSMUSG00000047875.6	ENSMUST00000059893.7,ENSMUST00000038562.8,ENSMUST00000030826.3,ENSMUST00000084117.12,ENSMUST00000094451.3	+,-,+,-,+	cpg_shore	150048613	150049082	817	TRUE	FALSE
chr4	150068337	150068338	cg41712145_TC21	CG	DCRD	-80634.5,-65207.5,-50945.5,-19027.5	Slc2a7,H6pd,Slc2a5,Gpr157	ENSMUSG00000062064.6,ENSMUSG00000028980.14,ENSMUSG00000028976.10,ENSMUSG00000047875.6	ENSMUST00000059893.7,ENSMUST00000084117.12,ENSMUST00000030826.3,ENSMUST00000094451.3	+,-,+,+	open_sea	150087150	150088104	-18813	TRUE	FALSE
chr4	150068560	150068561	cg41712150_TC21	CG	DCRD	-80411.5,-65430.5,-50722.5,-18804.5	Slc2a7,H6pd,Slc2a5,Gpr157	ENSMUSG00000062064.6,ENSMUSG00000028980.14,ENSMUSG00000028976.10,ENSMUSG00000047875.6	ENSMUST00000059893.7,ENSMUST00000084117.12,ENSMUST00000030826.3,ENSMUST00000094451.3	+,-,+,+	open_sea	150087150	150088104	-18590	TRUE	FALSE
chr4	150068588	150068589	cg41712151_TC11	CG	DCRD	-80383.5,-65458.5,-50694.5,-18776.5	Slc2a7,H6pd,Slc2a5,Gpr157	ENSMUSG00000062064.6,ENSMUSG00000028980.14,ENSMUSG00000028976.10,ENSMUSG00000047875.6	ENSMUST00000059893.7,ENSMUST00000084117.12,ENSMUST00000030826.3,ENSMUST00000094451.3	+,-,+,+	open_sea	150087150	150088104	-18562	TRUE	FALSE
chr4	150073262	150073263	cg41712236_TC21	CG	DCRD	-75709.5,-70132.5,-46020.5,-14102.5	Slc2a7,H6pd,Slc2a5,Gpr157	ENSMUSG00000062064.6,ENSMUSG00000028980.14,ENSMUSG00000028976.10,ENSMUSG00000047875.6	ENSMUST00000059893.7,ENSMUST00000084117.12,ENSMUST00000030826.3,ENSMUST00000094451.3	+,-,+,+	open_sea	150087150	150088104	-13888	TRUE	FALSE
chr4	150075989	150075990	cg41712265_BC21	CG	DCRD	-72982.5,-72859.5,-43293.5,-11375.5	Slc2a7,H6pd,Slc2a5,Gpr157	ENSMUSG00000062064.6,ENSMUSG00000028980.14,ENSMUSG00000028976.10,ENSMUSG00000047875.6	ENSMUST00000059893.7,ENSMUST00000084117.12,ENSMUST00000030826.3,ENSMUST00000094451.3	+,-,+,+	open_sea	150087150	150088104	-11161	TRUE	FALSE
chr4	150076349	150076350	cg41712279_BC11	CG	DCRD	-73219.5,-72622.5,-42933.5,-11015.5	H6pd,Slc2a7,Slc2a5,Gpr157	ENSMUSG00000028980.14,ENSMUSG00000062064.6,ENSMUSG00000028976.10,ENSMUSG00000047875.6	ENSMUST00000084117.12,ENSMUST00000059893.7,ENSMUST00000030826.3,ENSMUST00000094451.3	-,+,+,+	open_sea	150087150	150088104	-10801	TRUE	FALSE
chr4	150085622	150085623	cg41712399_TC21	CG	DCRD	-82492.5,-63349.5,-33660.5,-1742.5	H6pd,Slc2a7,Slc2a5,Gpr157	ENSMUSG00000028980.14,ENSMUSG00000062064.6,ENSMUSG00000028976.10,ENSMUSG00000047875.6	ENSMUST00000084117.12,ENSMUST00000059893.7,ENSMUST00000030826.3,ENSMUST00000094451.3	-,+,+,+	cpg_shore	150087150	150088104	-1528	TRUE	FALSE
chr4	150086869	150086870	cg41712415_TC11	CG	Promoter	-495.5	Gpr157	ENSMUSG00000047875.6	ENSMUST00000094451.3	+	cpg_shore	150087150	150088104	-281	TRUE	FALSE
chr4	150086971	150086972	cg41712417_BC21	CG	Promoter	-393.5	Gpr157	ENSMUSG00000047875.6	ENSMUST00000094451.3	+	cpg_shore	150087150	150088104	-179	TRUE	FALSE
chr4	150087347	150087348	cg41712433_BC21	CG	Promoter	-17.5	Gpr157	ENSMUSG00000047875.6	ENSMUST00000094451.3	+	cpg_island	150087150	150088104	0	TRUE	FALSE
chr4	150087989	150087990	cg41712488_TC21	CG	exon	-239.0	Gpr157	ENSMUSG00000047875.6	ENSMUST00000094451.3	+	cpg_island	150087150	150088104	0	FALSE	TRUE
chr4	150092427	150092428	cg41712593_BC21	CG	intron	4218.5	Gpr157	ENSMUSG00000047875.6	ENSMUST00000094451.3	+	open_sea	150087150	150088104	4324	TRUE	FALSE
chr4	150094121	150094122	cg41712610_TC21	CG	intron	2524.5	Gpr157	ENSMUSG00000047875.6	ENSMUST00000094451.3	+	open_sea	150087150	150088104	6018	TRUE	FALSE
chr4	150094802	150094803	cg41712620_TC21	CG	intron	1843.5	Gpr157	ENSMUSG00000047875.6	ENSMUST00000094451.3	+	open_sea	150101486	150101760	-6684	TRUE	FALSE
chr4	150095895	150095896	cg41712634_BC21	CG	intron	750.5	Gpr157	ENSMUSG00000047875.6	ENSMUST00000094451.3	+	open_sea	150101486	150101760	-5591	FALSE	TRUE
chr4	150096652	150096653	cg41712651_TC21	CG	intron	-6.5	Gpr157	ENSMUSG00000047875.6	ENSMUST00000094451.3	+	open_sea	150101486	150101760	-4834	TRUE	FALSE
chr4	150099406	150099407	cg41712689_BC21	CG	intron	-2760.5	Gpr157	ENSMUSG00000047875.6	ENSMUST00000094451.3	+	cpg_shelve	150101486	150101760	-2080	TRUE	FALSE
chr4	150101537	150101538	cg41712728_TC11	CG	intron	-4891.5	Gpr157	ENSMUSG00000047875.6	ENSMUST00000094451.3	+	cpg_island	150101486	150101760	0	TRUE	FALSE
chr4	150101727	150101728	cg41712742_TC11	CG	exon	-49.0	Gpr157	ENSMUSG00000047875.6	ENSMUST00000094451.3	+	cpg_island	150101486	150101760	0	TRUE	FALSE
chr4	150101742	150101743	cg41712743_BC11	CG	exon	-64.0	Gpr157	ENSMUSG00000047875.6	ENSMUST00000094451.3	+	cpg_island	150101486	150101760	0	TRUE	FALSE
chr4	150114643	150114644	cg41712973_BC21	CG	DCRD	-34328.5,-4639.5,27278.5,86688.5	Slc2a7,Slc2a5,Gpr157,Car6	ENSMUSG00000062064.6,ENSMUSG00000028976.10,ENSMUSG00000047875.6,ENSMUSG00000028972.11	ENSMUST00000059893.7,ENSMUST00000030826.3,ENSMUST00000094451.3,ENSMUST00000030817.4	+,+,+,-	open_sea	150101486	150101760	12884	TRUE	FALSE
chr4	150114979	150114980	cg41712990_BC21	CG	DCRD	-33992.5,-4303.5,27614.5,86352.5	Slc2a7,Slc2a5,Gpr157,Car6	ENSMUSG00000062064.6,ENSMUSG00000028976.10,ENSMUSG00000047875.6,ENSMUSG00000028972.11	ENSMUST00000059893.7,ENSMUST00000030826.3,ENSMUST00000094451.3,ENSMUST00000030817.4	+,+,+,-	open_sea	150101486	150101760	13220	TRUE	FALSE
chr4	150118999	150119000	cg41713058_TC21	CG	Promoter	-283.5	Slc2a5	ENSMUSG00000028976.10	ENSMUST00000030826.3	+	open_sea	150101486	150101760	17240	TRUE	FALSE
chr4	150119641	150119642	cg41713080_TC11	CG	Promoter	358.5	Slc2a5	ENSMUSG00000028976.10	ENSMUST00000030826.3	+	open_sea	150101486	150101760	17882	FALSE	TRUE
chr4	150125228	150125229	cg41713166_BC21	CG	intron	6497.5	Slc2a5	ENSMUSG00000028976.10	ENSMUST00000030826.3	+	open_sea	150101486	150101760	23469	TRUE	FALSE
chr4	150125554	150125555	cg41713169_BC21	CG	intron	6171.5	Slc2a5	ENSMUSG00000028976.10	ENSMUST00000030826.3	+	open_sea	150101486	150101760	23795	TRUE	FALSE
chr4	150130286	150130287	cg41713252_TC21	CG	intron	1439.5	Slc2a5	ENSMUSG00000028976.10	ENSMUST00000030826.3	+	open_sea	150101486	150101760	28527	TRUE	FALSE
chr4	150131923	150131924	cg41713274_BC21	CG	intron	-197.5	Slc2a5	ENSMUSG00000028976.10	ENSMUST00000030826.3	+	open_sea	150101486	150101760	30164	TRUE	FALSE
chr4	150138593	150138594	cg41713389_BC21	CG	intron	-6867.5	Slc2a5	ENSMUSG00000028976.10	ENSMUST00000030826.3	+	open_sea	150101486	150101760	36834	TRUE	FALSE
chr4	150147251	150147252	cg41713564_TC21	CG	DCRD	-89700.5,-1720.5,27968.5,54080.5,59886.5	Eno1,Slc2a7,Slc2a5,Car6,Gpr157	ENSMUSG00000063524.13,ENSMUSG00000062064.6,ENSMUSG00000028976.10,ENSMUSG00000028972.11,ENSMUSG00000047875.6	ENSMUST00000080926.12,ENSMUST00000059893.7,ENSMUST00000030826.3,ENSMUST00000030817.4,ENSMUST00000094451.3	+,+,+,-,+	open_sea	150101486	150101760	45492	TRUE	FALSE
chr4	150149020	150149021	cg41713598_BC11	CG	Promoter	48.5	Slc2a7	ENSMUSG00000062064.6	ENSMUST00000059893.7	+	open_sea	150101486	150101760	47261	FALSE	TRUE
chr4	150149074	150149075	cg41713599_BC21	CG	Promoter	102.5	Slc2a7	ENSMUSG00000062064.6	ENSMUST00000059893.7	+	open_sea	150101486	150101760	47315	TRUE	FALSE
chr4	150157601	150157602	cg41713693_BC11	CG	intron	1125.5	Slc2a7	ENSMUSG00000062064.6	ENSMUST00000059893.7	+	open_sea	150101486	150101760	55842	TRUE	FALSE
chr4	150157804	150157805	cg41713698_TC21	CG	intron	922.5	Slc2a7	ENSMUSG00000062064.6	ENSMUST00000059893.7	+	open_sea	150101486	150101760	56045	FALSE	TRUE
chr4	150160029	150160030	cg41713743_TC21	CG	exon	44.5	Slc2a7	ENSMUSG00000062064.6	ENSMUST00000059893.7	+	open_sea	150101486	150101760	58270	TRUE	FALSE
chr4	150163039	150163040	cg41713781_BC21	CG	intron	-4312.5	Slc2a7	ENSMUSG00000062064.6	ENSMUST00000059893.7	+	open_sea	150101486	150101760	61280	TRUE	FALSE
chr4	150165310	150165311	cg41713825_TC11	CG	intron	-6583.5	Slc2a7	ENSMUSG00000062064.6	ENSMUST00000059893.7	+	open_sea	150101486	150101760	63551	TRUE	FALSE
chr4	150165326	150165327	cg41713826_TC21	CG	intron	-6599.5	Slc2a7	ENSMUSG00000062064.6	ENSMUST00000059893.7	+	open_sea	150101486	150101760	63567	FALSE	TRUE
chr4	150168331	150168332	cg41713885_TC21	CG	exon	41.5	Slc2a7	ENSMUSG00000062064.6	ENSMUST00000059893.7	+	open_sea	150101486	150101760	66572	TRUE	FALSE
chr4	150173508	150173509	cg41713965_BC21	CG	DCRD	-63443.5,24536.5,27823.5,54225.5,86143.5	Eno1,Slc2a7,Car6,Slc2a5,Gpr157	ENSMUSG00000063524.13,ENSMUSG00000062064.6,ENSMUSG00000028972.11,ENSMUSG00000028976.10,ENSMUSG00000047875.6	ENSMUST00000080926.12,ENSMUST00000059893.7,ENSMUST00000030817.4,ENSMUST00000030826.3,ENSMUST00000094451.3	+,+,-,+,+	open_sea	150236643	150237472	-63135	TRUE	FALSE
chr4	150174176	150174177	cg41713986_TC21	CG	DCRD	-62775.5,25204.5,27155.5,54893.5,86811.5	Eno1,Slc2a7,Car6,Slc2a5,Gpr157	ENSMUSG00000063524.13,ENSMUSG00000062064.6,ENSMUSG00000028972.11,ENSMUSG00000028976.10,ENSMUSG00000047875.6	ENSMUST00000080926.12,ENSMUST00000059893.7,ENSMUST00000030817.4,ENSMUST00000030826.3,ENSMUST00000094451.3	+,+,-,+,+	open_sea	150236643	150237472	-62467	TRUE	FALSE
chr4	150174952	150174953	cg41714008_TC11	CG	DCRD	-61999.5,25980.5,26379.5,55669.5,87587.5	Eno1,Slc2a7,Car6,Slc2a5,Gpr157	ENSMUSG00000063524.13,ENSMUSG00000062064.6,ENSMUSG00000028972.11,ENSMUSG00000028976.10,ENSMUSG00000047875.6	ENSMUST00000080926.12,ENSMUST00000059893.7,ENSMUST00000030817.4,ENSMUST00000030826.3,ENSMUST00000094451.3	+,+,-,+,+	open_sea	150236643	150237472	-61691	TRUE	FALSE
chr4	150176367	150176368	cg41714034_BC21	CG	DCRD	-60584.5,24964.5,27395.5,57084.5,89002.5	Eno1,Car6,Slc2a7,Slc2a5,Gpr157	ENSMUSG00000063524.13,ENSMUSG00000028972.11,ENSMUSG00000062064.6,ENSMUSG00000028976.10,ENSMUSG00000047875.6	ENSMUST00000080926.12,ENSMUST00000030817.4,ENSMUST00000059893.7,ENSMUST00000030826.3,ENSMUST00000094451.3	+,-,+,+,+	open_sea	150236643	150237472	-60276	TRUE	FALSE
chr4	150188101	150188102	cg41714213_BC21	CG	intron	-6072.0	Car6	ENSMUSG00000028972.11	ENSMUST00000030817.4	-	open_sea	150236643	150237472	-48542	TRUE	FALSE
chr4	150191529	150191530	cg41714257_BC11	CG	intron	-2644.0	Car6	ENSMUSG00000028972.11	ENSMUST00000030817.4	-	open_sea	150236643	150237472	-45114	TRUE	FALSE
chr4	150192360	150192361	cg41714264_TC21	CG	intron	-1813.0	Car6	ENSMUSG00000028972.11	ENSMUST00000030817.4	-	open_sea	150236643	150237472	-44283	TRUE	FALSE
chr4	150198458	150198459	cg41714381_TC21	CG	intron	4285.0	Car6	ENSMUSG00000028972.11	ENSMUST00000030817.4	-	open_sea	150236643	150237472	-38185	TRUE	FALSE
chr4	150198531	150198532	cg41714382_BC21	CG	intron	4358.0	Car6	ENSMUSG00000028972.11	ENSMUST00000030817.4	-	open_sea	150236643	150237472	-38112	TRUE	FALSE
chr4	150201222	150201223	cg41714415_BC21	CG	Promoter	109.5	Car6	ENSMUSG00000028972.11	ENSMUST00000030817.4	-	open_sea	150236643	150237472	-35421	TRUE	FALSE
chr4	150201402	150201403	cg41714417_TC11	CG	Promoter	-70.5	Car6	ENSMUSG00000028972.11	ENSMUST00000030817.4	-	open_sea	150236643	150237472	-35241	TRUE	FALSE
chr4	150202392	150202393	cg41714424_BC21	CG	Promoter	-1060.5	Car6	ENSMUSG00000028972.11	ENSMUST00000030817.4	-	open_sea	150236643	150237472	-34251	TRUE	FALSE
chr4	150207476	150207477	cg41714494_TC21	CG	DCRD	-74169.5,-29475.5,-6144.5,58504.5,88193.5	Rere,Eno1,Car6,Slc2a7,Slc2a5	ENSMUSG00000039852.17,ENSMUSG00000063524.13,ENSMUSG00000028972.11,ENSMUSG00000062064.6,ENSMUSG00000028976.10	ENSMUST00000105682.8,ENSMUST00000080926.12,ENSMUST00000030817.4,ENSMUST00000059893.7,ENSMUST00000030826.3	+,+,-,+,+	open_sea	150236643	150237472	-29167	TRUE	FALSE
chr4	150207532	150207533	cg41714495_TC21	CG	DCRD	-74113.5,-29419.5,-6200.5,58560.5,88249.5	Rere,Eno1,Car6,Slc2a7,Slc2a5	ENSMUSG00000039852.17,ENSMUSG00000063524.13,ENSMUSG00000028972.11,ENSMUSG00000062064.6,ENSMUSG00000028976.10	ENSMUST00000105682.8,ENSMUST00000080926.12,ENSMUST00000030817.4,ENSMUST00000059893.7,ENSMUST00000030826.3	+,+,-,+,+	open_sea	150236643	150237472	-29111	TRUE	FALSE
chr4	150217742	150217743	cg41714620_TC21	CG	DCRD	-63903.5,-19209.5,-16410.5,68770.5,98459.5	Rere,Eno1,Car6,Slc2a7,Slc2a5	ENSMUSG00000039852.17,ENSMUSG00000063524.13,ENSMUSG00000028972.11,ENSMUSG00000062064.6,ENSMUSG00000028976.10	ENSMUST00000105682.8,ENSMUST00000080926.12,ENSMUST00000030817.4,ENSMUST00000059893.7,ENSMUST00000030826.3	+,+,-,+,+	open_sea	150236643	150237472	-18901	TRUE	FALSE
chr4	150218408	150218409	cg41714625_BC21	CG	DCRD	-63237.5,-18543.5,-17076.5,69436.5,99125.5	Rere,Eno1,Car6,Slc2a7,Slc2a5	ENSMUSG00000039852.17,ENSMUSG00000063524.13,ENSMUSG00000028972.11,ENSMUSG00000062064.6,ENSMUSG00000028976.10	ENSMUST00000105682.8,ENSMUST00000080926.12,ENSMUST00000030817.4,ENSMUST00000059893.7,ENSMUST00000030826.3	+,+,-,+,+	open_sea	150236643	150237472	-18235	TRUE	FALSE
chr4	150220922	150220923	cg41714658_BC21	CG	DCRD	-60723.5,-19590.5,-16029.5,71950.5	Rere,Car6,Eno1,Slc2a7	ENSMUSG00000039852.17,ENSMUSG00000028972.11,ENSMUSG00000063524.13,ENSMUSG00000062064.6	ENSMUST00000105682.8,ENSMUST00000030817.4,ENSMUST00000080926.12,ENSMUST00000059893.7	+,-,+,+	open_sea	150236643	150237472	-15721	TRUE	FALSE
chr4	150227588	150227589	cg41714729_TC21	CG	DCRD	-54057.5,-26256.5,-9363.5,78616.5	Rere,Car6,Eno1,Slc2a7	ENSMUSG00000039852.17,ENSMUSG00000028972.11,ENSMUSG00000063524.13,ENSMUSG00000062064.6	ENSMUST00000105682.8,ENSMUST00000030817.4,ENSMUST00000080926.12,ENSMUST00000059893.7	+,-,+,+	open_sea	150236643	150237472	-9055	TRUE	FALSE
chr4	150229942	150229943	cg41714751_TC21	CG	DCRD	-51703.5,-28610.5,-7009.5,80970.5	Rere,Car6,Eno1,Slc2a7	ENSMUSG00000039852.17,ENSMUSG00000028972.11,ENSMUSG00000063524.13,ENSMUSG00000062064.6	ENSMUST00000105682.8,ENSMUST00000030817.4,ENSMUST00000080926.12,ENSMUST00000059893.7	+,-,+,+	open_sea	150236643	150237472	-6701	TRUE	FALSE
chr4	150230694	150230695	cg41714768_BC21	CG	DCRD	-50951.5,-29362.5,-6257.5,81722.5	Rere,Car6,Eno1,Slc2a7	ENSMUSG00000039852.17,ENSMUSG00000028972.11,ENSMUSG00000063524.13,ENSMUSG00000062064.6	ENSMUST00000105682.8,ENSMUST00000030817.4,ENSMUST00000080926.12,ENSMUST00000059893.7	+,-,+,+	open_sea	150236643	150237472	-5949	TRUE	FALSE
chr4	150236478	150236479	cg41714851_BC21	CG	Promoter	-473.5	Eno1	ENSMUSG00000063524.13	ENSMUST00000080926.12	+	cpg_shore	150236643	150237472	-165	TRUE	FALSE
chr4	150236836	150236837	cg41714872_BC21	CG	Promoter	-115.5	Eno1	ENSMUSG00000063524.13	ENSMUST00000080926.12	+	cpg_island	150236643	150237472	0	FALSE	TRUE
chr4	150237001	150237002	cg41714895_TC11	CG	Promoter	49.5	Eno1	ENSMUSG00000063524.13	ENSMUST00000080926.12	+	cpg_island	150236643	150237472	0	FALSE	TRUE
chr4	150237325	150237326	cg41714920_BC21	CG	Promoter	373.5	Eno1	ENSMUSG00000063524.13	ENSMUST00000080926.12	+	cpg_island	150236643	150237472	0	FALSE	TRUE
chr4	150237726	150237727	cg41714938_TC21	CG	intron	5189.0	Eno1	ENSMUSG00000063524.13	ENSMUST00000080926.12	+	cpg_shore	150236643	150237472	255	TRUE	FALSE
chr4	150237779	150237780	cg41714941_BC21	CG	intron	5136.0	Eno1	ENSMUSG00000063524.13	ENSMUST00000080926.12	+	cpg_shore	150236643	150237472	308	TRUE	FALSE
chr4	150239266	150239267	cg41714963_BC21	CG	intron	3649.0	Eno1	ENSMUSG00000063524.13	ENSMUST00000080926.12	+	cpg_shore	150236643	150237472	1795	TRUE	FALSE
chr4	150242160	150242161	cg41715001_TC21	CG	exon	-9.5	Eno1	ENSMUSG00000063524.13	ENSMUST00000080926.12	+	open_sea	150236643	150237472	4689	TRUE	FALSE
chr4	150243119	150243120	cg41715009_BC11	CG	intron	-204.0	Eno1	ENSMUSG00000063524.13	ENSMUST00000080926.12	+	open_sea	150236643	150237472	5648	TRUE	FALSE
chr4	150243447	150243448	cg41715016_TC21	CG	intron	-532.0	Eno1	ENSMUSG00000063524.13	ENSMUST00000080926.12	+	open_sea	150236643	150237472	5976	TRUE	FALSE
chr4	150261963	150261964	cg41715288_BC21	CG	DCRD	-60631.5,-19682.5,25011.5	Car6,Rere,Eno1	ENSMUSG00000028972.11,ENSMUSG00000039852.17,ENSMUSG00000063524.13	ENSMUST00000030817.4,ENSMUST00000105682.8,ENSMUST00000080926.12	-,+,+	open_sea	150281120	150282239	-19157	TRUE	FALSE
chr4	150266828	150266829	cg41715364_BC11	CG	DCRD	-65496.5,-14817.5,29876.5	Car6,Rere,Eno1	ENSMUSG00000028972.11,ENSMUSG00000039852.17,ENSMUSG00000063524.13	ENSMUST00000030817.4,ENSMUST00000105682.8,ENSMUST00000080926.12	-,+,+	open_sea	150281120	150282239	-14292	TRUE	FALSE
chr4	150267273	150267274	cg41715383_TC21	CG	DCRD	-65941.5,-14372.5,30321.5	Car6,Rere,Eno1	ENSMUSG00000028972.11,ENSMUSG00000039852.17,ENSMUSG00000063524.13	ENSMUST00000030817.4,ENSMUST00000105682.8,ENSMUST00000080926.12	-,+,+	open_sea	150281120	150282239	-13847	TRUE	FALSE
chr4	150268902	150268903	cg41715408_BC11	CG	DCRD	-67570.5,-12743.5,31950.5	Car6,Rere,Eno1	ENSMUSG00000028972.11,ENSMUSG00000039852.17,ENSMUSG00000063524.13	ENSMUST00000030817.4,ENSMUST00000105682.8,ENSMUST00000080926.12	-,+,+	open_sea	150281120	150282239	-12218	FALSE	TRUE
chr4	150269039	150269040	cg41715411_TC21	CG	DCRD	-67707.5,-12606.5,32087.5	Car6,Rere,Eno1	ENSMUSG00000028972.11,ENSMUSG00000039852.17,ENSMUSG00000063524.13	ENSMUST00000030817.4,ENSMUST00000105682.8,ENSMUST00000080926.12	-,+,+	open_sea	150281120	150282239	-12081	TRUE	FALSE
chr4	150269770	150269771	cg41715438_BC21	CG	DCRD	-68438.5,-11875.5,32818.5	Car6,Rere,Eno1	ENSMUSG00000028972.11,ENSMUSG00000039852.17,ENSMUSG00000063524.13	ENSMUST00000030817.4,ENSMUST00000105682.8,ENSMUST00000080926.12	-,+,+	open_sea	150281120	150282239	-11350	TRUE	FALSE
chr4	150281099	150281100	cg41715569_TC11	CG	Promoter	-546.5	Rere	ENSMUSG00000039852.17	ENSMUST00000105682.8	+	cpg_shore	150281120	150282239	-21	TRUE	FALSE
chr4	150282237	150282238	cg41715673_TC21	CG	intron	169568.5	Rere	ENSMUSG00000039852.17	ENSMUST00000105682.8	+	cpg_island	150281120	150282239	0	TRUE	FALSE
chr4	150282276	150282277	cg41715675_BC21	CG	intron	169529.5	Rere	ENSMUSG00000039852.17	ENSMUST00000105682.8	+	cpg_shore	150281120	150282239	38	TRUE	FALSE
chr4	150305503	150305504	cg41715878_TC21	CG	intron	146302.5	Rere	ENSMUSG00000039852.17	ENSMUST00000105682.8	+	open_sea	150281120	150282239	23265	TRUE	FALSE
chr4	150311442	150311443	cg41715923_TC21	CG	intron	140363.5	Rere	ENSMUSG00000039852.17	ENSMUST00000105682.8	+	open_sea	150281120	150282239	29204	TRUE	FALSE
chr4	150314837	150314838	cg41715945_BC21	CG	intron	136968.5	Rere	ENSMUSG00000039852.17	ENSMUST00000105682.8	+	open_sea	150281120	150282239	32599	TRUE	FALSE
chr4	150333745	150333746	cg41716108_TC21	CG	intron	118060.5	Rere	ENSMUSG00000039852.17	ENSMUST00000105682.8	+	open_sea	150371775	150372256	-38030	TRUE	FALSE
chr4	150352290	150352291	cg41716262_BC21	CG	intron	99515.5	Rere	ENSMUSG00000039852.17	ENSMUST00000105682.8	+	open_sea	150371775	150372256	-19485	TRUE	FALSE
chr4	150363034	150363035	cg41716364_BC21	CG	intron	88771.5	Rere	ENSMUSG00000039852.17	ENSMUST00000105682.8	+	open_sea	150371775	150372256	-8741	TRUE	FALSE
chr4	150363116	150363117	cg41716365_TC11	CG	intron	88689.5	Rere	ENSMUSG00000039852.17	ENSMUST00000105682.8	+	open_sea	150371775	150372256	-8659	TRUE	FALSE
chr4	150371927	150371928	cg41716441_BC11	CG	intron	79878.5	Rere	ENSMUSG00000039852.17	ENSMUST00000105682.8	+	cpg_island	150371775	150372256	0	TRUE	FALSE
chr4	150374805	150374806	cg41716506_TC21	CG	intron	77000.5	Rere	ENSMUSG00000039852.17	ENSMUST00000105682.8	+	cpg_shelve	150371775	150372256	2550	TRUE	FALSE
chr4	150375237	150375238	cg41716508_BC21	CG	intron	76568.5	Rere	ENSMUSG00000039852.17	ENSMUST00000105682.8	+	cpg_shelve	150371775	150372256	2982	TRUE	FALSE
chr4	150378706	150378707	cg41716526_TC21	CG	intron	73099.5	Rere	ENSMUSG00000039852.17	ENSMUST00000105682.8	+	open_sea	150371775	150372256	6451	TRUE	FALSE
chr4	150379549	150379550	cg41716536_BC21	CG	intron	72256.5	Rere	ENSMUSG00000039852.17	ENSMUST00000105682.8	+	open_sea	150371775	150372256	7294	TRUE	FALSE
chr4	150382958	150382959	cg41716564_BC21	CG	intron	68847.5	Rere	ENSMUSG00000039852.17	ENSMUST00000105682.8	+	open_sea	150371775	150372256	10703	TRUE	FALSE
chr4	150397375	150397376	cg41716695_TC21	CG	intron	54430.5	Rere	ENSMUSG00000039852.17	ENSMUST00000105682.8	+	open_sea	150371775	150372256	25120	TRUE	FALSE
chr4	150402586	150402587	cg41716747_BC21	CG	intron	49219.5	Rere	ENSMUSG00000039852.17	ENSMUST00000105682.8	+	open_sea	150371775	150372256	30331	TRUE	FALSE
chr4	150402976	150402977	cg41716751_TC11	CG	intron	48829.5	Rere	ENSMUSG00000039852.17	ENSMUST00000105682.8	+	open_sea	150371775	150372256	30721	TRUE	FALSE
chr4	150403117	150403118	cg41716754_TC21	CG	intron	48688.5	Rere	ENSMUSG00000039852.17	ENSMUST00000105682.8	+	open_sea	150371775	150372256	30862	TRUE	FALSE
chr4	150406328	150406329	cg41716792_BC11	CG	5'-UTR	-61.0	Rere	ENSMUSG00000039852.17	ENSMUST00000105682.8	+	open_sea	150371775	150372256	34073	TRUE	FALSE
chr4	150406521	150406522	cg41716802_TC11	CG	exon	-91.5	Rere	ENSMUSG00000039852.17	ENSMUST00000105682.8	+	open_sea	150371775	150372256	34266	TRUE	FALSE
chr4	150415618	150415619	cg41716886_BC21	CG	intron	36187.5	Rere	ENSMUSG00000039852.17	ENSMUST00000105682.8	+	open_sea	150371775	150372256	43363	TRUE	FALSE
chr4	150425550	150425551	cg41716985_BC11	CG	intron	26255.5	Rere	ENSMUSG00000039852.17	ENSMUST00000105682.8	+	open_sea	150371775	150372256	53295	TRUE	FALSE
chr4	150434544	150434545	cg41717083_TC11	CG	intron	17261.5	Rere	ENSMUSG00000039852.17	ENSMUST00000105682.8	+	open_sea	150371775	150372256	62289	TRUE	FALSE
chr4	150445819	150445820	cg41717198_BC21	CG	intron	5986.5	Rere	ENSMUSG00000039852.17	ENSMUST00000105682.8	+	open_sea	150371775	150372256	73564	TRUE	FALSE
chr4	150452457	150452458	cg41717247_BC21	CG	intron	-651.5	Rere	ENSMUSG00000039852.17	ENSMUST00000105682.8	+	open_sea	150371775	150372256	80202	TRUE	FALSE
chr4	150453469	150453470	cg41717257_BC21	CG	intron	-1663.5	Rere	ENSMUSG00000039852.17	ENSMUST00000105682.8	+	open_sea	150371775	150372256	81214	TRUE	FALSE
chr4	150457813	150457814	cg41717307_BC11	CG	intron	-6007.5	Rere	ENSMUSG00000039852.17	ENSMUST00000105682.8	+	open_sea	150371775	150372256	85558	TRUE	FALSE
chr4	150457955	150457956	cg41717311_TC21	CG	intron	-6149.5	Rere	ENSMUSG00000039852.17	ENSMUST00000105682.8	+	open_sea	150371775	150372256	85700	TRUE	FALSE
chr4	150459197	150459198	cg41717321_TC21	CG	intron	-7391.5	Rere	ENSMUSG00000039852.17	ENSMUST00000105682.8	+	open_sea	150371775	150372256	86942	TRUE	FALSE
chr4	150465436	150465437	cg41717375_BC21	CG	intron	-13630.5	Rere	ENSMUSG00000039852.17	ENSMUST00000105682.8	+	open_sea	150371775	150372256	93181	TRUE	FALSE
chr4	150473313	150473314	cg41717473_TC21	CG	intron	-21507.5	Rere	ENSMUSG00000039852.17	ENSMUST00000105682.8	+	open_sea	150569249	150570024	-95936	TRUE	FALSE
chr4	150477421	150477422	cg41717519_TC21	CG	exon	-5.5	Rere	ENSMUSG00000039852.17	ENSMUST00000105682.8	+	open_sea	150569249	150570024	-91828	TRUE	FALSE
chr4	150484923	150484924	cg41717582_TC21	CG	intron	-33117.5	Rere	ENSMUSG00000039852.17	ENSMUST00000105682.8	+	open_sea	150569249	150570024	-84326	TRUE	FALSE
chr4	150488386	150488387	cg41717619_BC21	CG	intron	-36580.5	Rere	ENSMUSG00000039852.17	ENSMUST00000105682.8	+	open_sea	150569249	150570024	-80863	TRUE	FALSE
chr4	150488539	150488540	cg41717621_BC21	CG	intron	-36733.5	Rere	ENSMUSG00000039852.17	ENSMUST00000105682.8	+	open_sea	150569249	150570024	-80710	TRUE	FALSE
chr4	150488580	150488581	cg41717622_TC21	CG	intron	-36774.5	Rere	ENSMUSG00000039852.17	ENSMUST00000105682.8	+	open_sea	150569249	150570024	-80669	TRUE	FALSE
chr4	150493583	150493584	cg41717663_TC21	CG	intron	-41777.5	Rere	ENSMUSG00000039852.17	ENSMUST00000105682.8	+	open_sea	150569249	150570024	-75666	TRUE	FALSE
chr4	150512477	150512478	cg41717838_BC21	CG	intron	-60671.5	Rere	ENSMUSG00000039852.17	ENSMUST00000105682.8	+	open_sea	150569249	150570024	-56772	TRUE	FALSE
chr4	150518037	150518038	cg41717950_TC11	CG	intron	-66231.5	Rere	ENSMUSG00000039852.17	ENSMUST00000105682.8	+	open_sea	150569249	150570024	-51212	TRUE	FALSE
chr4	150522483	150522484	cg41717989_TC11	CG	intron	-70677.5	Rere	ENSMUSG00000039852.17	ENSMUST00000105682.8	+	open_sea	150569249	150570024	-46766	TRUE	FALSE
chr4	150545246	150545247	cg41718189_BC21	CG	intron	-93440.5	Rere	ENSMUSG00000039852.17	ENSMUST00000105682.8	+	open_sea	150569249	150570024	-24003	TRUE	FALSE
chr4	150552959	150552960	cg41718275_BC11	CG	intron	-101153.5	Rere	ENSMUSG00000039852.17	ENSMUST00000105682.8	+	open_sea	150569249	150570024	-16290	TRUE	FALSE
chr4	150553032	150553033	cg41718276_TC21	CG	intron	-101226.5	Rere	ENSMUSG00000039852.17	ENSMUST00000105682.8	+	open_sea	150569249	150570024	-16217	TRUE	FALSE
chr4	150553032	150553033	cg41718276_TC22	CG	intron	-101226.5	Rere	ENSMUSG00000039852.17	ENSMUST00000105682.8	+	open_sea	150569249	150570024	-16217	TRUE	FALSE
chr4	150556658	150556659	cg41718321_TC21	CG	intron	-104852.5	Rere	ENSMUSG00000039852.17	ENSMUST00000105682.8	+	open_sea	150569249	150570024	-12591	TRUE	FALSE
chr4	150556731	150556732	cg41718325_BC21	CG	intron	-104925.5	Rere	ENSMUSG00000039852.17	ENSMUST00000105682.8	+	open_sea	150569249	150570024	-12518	TRUE	FALSE
chr4	150567690	150567691	cg41718434_TC11	CG	intron	-115884.5	Rere	ENSMUSG00000039852.17	ENSMUST00000105682.8	+	cpg_shore	150569249	150570024	-1559	TRUE	FALSE
chr4	150569209	150569210	cg41718450_TC21	CG	intron	-117403.5	Rere	ENSMUSG00000039852.17	ENSMUST00000105682.8	+	cpg_shore	150569249	150570024	-40	TRUE	FALSE
chr4	150569359	150569360	cg41718465_BC21	CG	intron	-117553.5	Rere	ENSMUSG00000039852.17	ENSMUST00000105682.8	+	cpg_island	150569249	150570024	0	FALSE	TRUE
chr4	150582258	150582259	cg41718685_BC21	CG	intron	-130452.5	Rere	ENSMUSG00000039852.17	ENSMUST00000105682.8	+	cpg_shore	150581152	150581526	733	TRUE	FALSE
chr4	150582536	150582537	cg41718688_BC21	CG	intron	-130730.5	Rere	ENSMUSG00000039852.17	ENSMUST00000105682.8	+	cpg_shore	150581152	150581526	1011	TRUE	FALSE
chr4	150592360	150592361	cg41718770_TC21	CG	intron	-140554.5	Rere	ENSMUSG00000039852.17	ENSMUST00000105682.8	+	open_sea	150581152	150581526	10835	TRUE	FALSE
chr4	150592894	150592895	cg41718775_TC21	CG	intron	-141088.5	Rere	ENSMUSG00000039852.17	ENSMUST00000105682.8	+	open_sea	150581152	150581526	11369	TRUE	FALSE
chr4	150592909	150592910	cg41718776_TC21	CG	intron	-141103.5	Rere	ENSMUSG00000039852.17	ENSMUST00000105682.8	+	open_sea	150581152	150581526	11384	TRUE	FALSE
chr4	150593676	150593677	cg41718780_TC21	CG	intron	-141870.5	Rere	ENSMUSG00000039852.17	ENSMUST00000105682.8	+	open_sea	150581152	150581526	12151	TRUE	FALSE
chr4	150614187	150614188	cg41718971_TC21	CG	exon	9.0	Rere	ENSMUSG00000039852.17	ENSMUST00000105682.8	+	open_sea	150581152	150581526	32662	TRUE	FALSE
chr4	150614987	150614988	cg41718985_BC21	CG	exon	166.5	Rere	ENSMUSG00000039852.17	ENSMUST00000105682.8	+	open_sea	150581152	150581526	33462	TRUE	FALSE
chr4	150615683	150615684	cg41718995_TC21	CG	exon	-529.5	Rere	ENSMUSG00000039852.17	ENSMUST00000105682.8	+	open_sea	150581152	150581526	34158	TRUE	FALSE
chr4	150617298	150617299	cg41719043_TC21	CG	exon	-179.5	Rere	ENSMUSG00000039852.17	ENSMUST00000105682.8	+	open_sea	150651974	150652190	-34676	TRUE	FALSE
chr4	150617333	150617334	cg41719044_TC21	CG	exon	-214.5	Rere	ENSMUSG00000039852.17	ENSMUST00000105682.8	+	open_sea	150651974	150652190	-34641	TRUE	FALSE
chr4	150624390	150624391	cg41719143_TC11	CG	DCRD	27783.5	Slc45a1	ENSMUSG00000039838.11	ENSMUST00000037827.9	-	open_sea	150651974	150652190	-27584	TRUE	FALSE
chr4	150635018	150635019	cg41719292_BC21	CG	exon	55.0	Slc45a1	ENSMUSG00000039838.11	ENSMUST00000037827.9	-	open_sea	150651974	150652190	-16956	TRUE	FALSE
chr4	150642650	150642651	cg41719414_BC21	CG	exon	92.5	Slc45a1	ENSMUSG00000039838.11	ENSMUST00000037827.9	-	open_sea	150651974	150652190	-9324	TRUE	FALSE
chr4	150643341	150643342	cg41719421_TC21	CG	exon	6.5	Slc45a1	ENSMUSG00000039838.11	ENSMUST00000037827.9	-	open_sea	150651974	150652190	-8633	FALSE	TRUE
chr4	150643428	150643429	cg41719424_TC11	CG	intron	3055.5	Slc45a1	ENSMUSG00000039838.11	ENSMUST00000037827.9	-	open_sea	150651974	150652190	-8546	TRUE	FALSE
chr4	150644014	150644015	cg41719439_BC21	CG	exon	-143.5	Slc45a1	ENSMUSG00000039838.11	ENSMUST00000037827.9	-	open_sea	150651974	150652190	-7960	TRUE	FALSE
chr4	150647025	150647026	cg41719489_TC21	CG	intron	6652.5	Slc45a1	ENSMUSG00000039838.11	ENSMUST00000037827.9	-	open_sea	150651974	150652190	-4949	TRUE	FALSE
chr4	150651610	150651611	cg41719530_BC21	CG	intron	11237.5	Slc45a1	ENSMUSG00000039838.11	ENSMUST00000037827.9	-	cpg_shore	150651974	150652190	-364	TRUE	FALSE
chr4	150652661	150652662	cg41719571_BC21	CG	Promoter	-487.5	Slc45a1	ENSMUSG00000039838.11	ENSMUST00000037827.9	-	cpg_shore	150651974	150652190	472	TRUE	FALSE
chr4	150653988	150653989	cg41719598_BC21	CG	DCRD	-1814.5	Slc45a1	ENSMUSG00000039838.11	ENSMUST00000037827.9	-	cpg_shore	150651974	150652190	1799	TRUE	FALSE
chr4	150654002	150654003	cg41719599_BC21	CG	DCRD	-1828.5	Slc45a1	ENSMUSG00000039838.11	ENSMUST00000037827.9	-	cpg_shore	150651974	150652190	1813	TRUE	FALSE
chr4	150660985	150660986	cg41719701_BC21	CG	DCRD	-8811.5	Slc45a1	ENSMUSG00000039838.11	ENSMUST00000037827.9	-	open_sea	150651974	150652190	8796	TRUE	FALSE
chr4	150661119	150661120	cg41719702_BC21	CG	DCRD	-8945.5	Slc45a1	ENSMUSG00000039838.11	ENSMUST00000037827.9	-	open_sea	150651974	150652190	8930	FALSE	TRUE
chr4	150661119	150661120	cg41719702_BC22	CG	DCRD	-8945.5	Slc45a1	ENSMUSG00000039838.11	ENSMUST00000037827.9	-	open_sea	150651974	150652190	8930	FALSE	TRUE
chr4	150661692	150661693	cg41719716_BC21	CG	DCRD	-9518.5	Slc45a1	ENSMUSG00000039838.11	ENSMUST00000037827.9	-	open_sea	150651974	150652190	9503	TRUE	FALSE
chr4	150662488	150662489	cg41719739_TC21	CG	DCRD	-10314.5	Slc45a1	ENSMUSG00000039838.11	ENSMUST00000037827.9	-	open_sea	150651974	150652190	10299	TRUE	FALSE
chr4	150662580	150662581	cg41719744_BC21	CG	DCRD	-10406.5	Slc45a1	ENSMUSG00000039838.11	ENSMUST00000037827.9	-	open_sea	150651974	150652190	10391	TRUE	FALSE
chr4	150668696	150668697	cg41719834_BC11	CG	DCRD	-16522.5	Slc45a1	ENSMUSG00000039838.11	ENSMUST00000037827.9	-	open_sea	150651974	150652190	16507	TRUE	FALSE
chr4	150678487	150678488	cg41719967_TC21	CG	DCRD	-26313.5	Slc45a1	ENSMUSG00000039838.11	ENSMUST00000037827.9	-	open_sea	150651974	150652190	26298	TRUE	FALSE
chr4	150678872	150678873	cg41719977_BC11	CG	DCRD	-26698.5	Slc45a1	ENSMUSG00000039838.11	ENSMUST00000037827.9	-	open_sea	150651974	150652190	26683	TRUE	FALSE
chr4	150678876	150678877	cg41719978_BC11	CG	DCRD	-26702.5	Slc45a1	ENSMUSG00000039838.11	ENSMUST00000037827.9	-	open_sea	150651974	150652190	26687	TRUE	FALSE
chr4	150686132	150686133	cg41720076_BC21	CG	DCRD	-33958.5	Slc45a1	ENSMUSG00000039838.11	ENSMUST00000037827.9	-	open_sea	150651974	150652190	33943	TRUE	FALSE
chr4	150687359	150687360	cg41720083_BC21	CG	DCRD	-35185.5	Slc45a1	ENSMUSG00000039838.11	ENSMUST00000037827.9	-	open_sea	150651974	150652190	35170	TRUE	FALSE
chr4	150687433	150687434	cg41720084_BC21	CG	DCRD	-35259.5	Slc45a1	ENSMUSG00000039838.11	ENSMUST00000037827.9	-	open_sea	150651974	150652190	35244	TRUE	FALSE
chr4	150694709	150694710	cg41720182_BC21	CG	DCRD	-42535.5	Slc45a1	ENSMUSG00000039838.11	ENSMUST00000037827.9	-	open_sea	150651974	150652190	42520	TRUE	FALSE
chr4	150707637	150707638	cg41720366_BC21	CG	DCRD	-55463.5	Slc45a1	ENSMUSG00000039838.11	ENSMUST00000037827.9	-	open_sea	150651974	150652190	55448	TRUE	FALSE
chr4	150707928	150707929	cg41720376_BC21	CG	DCRD	-55754.5	Slc45a1	ENSMUSG00000039838.11	ENSMUST00000037827.9	-	open_sea	150651974	150652190	55739	TRUE	FALSE
chr4	150710143	150710144	cg41720409_BC21	CG	DCRD	-57969.5	Slc45a1	ENSMUSG00000039838.11	ENSMUST00000037827.9	-	open_sea	150651974	150652190	57954	TRUE	FALSE
chr4	150713182	150713183	cg41720454_BC11	CG	DCRD	-61008.5	Slc45a1	ENSMUSG00000039838.11	ENSMUST00000037827.9	-	open_sea	150651974	150652190	60993	TRUE	FALSE
chr4	150713442	150713443	cg41720458_BC11	CG	DCRD	-61268.5	Slc45a1	ENSMUSG00000039838.11	ENSMUST00000037827.9	-	open_sea	150651974	150652190	61253	TRUE	FALSE
chr4	150720191	150720192	cg41720560_TC21	CG	DCRD	-68017.5	Slc45a1	ENSMUSG00000039838.11	ENSMUST00000037827.9	-	open_sea	150651974	150652190	68002	TRUE	FALSE
chr4	150725625	150725626	cg41720650_BC21	CG	DCRD	-73451.5	Slc45a1	ENSMUSG00000039838.11	ENSMUST00000037827.9	-	open_sea	150651974	150652190	73436	TRUE	FALSE
chr4	150725654	150725655	cg41720651_TC21	CG	DCRD	-73480.5	Slc45a1	ENSMUSG00000039838.11	ENSMUST00000037827.9	-	open_sea	150651974	150652190	73465	TRUE	FALSE
chr4	150759688	150759689	cg41721076_TC21	CG	DCRD	-95384.5	Errfi1	ENSMUSG00000028967.10	ENSMUST00000030811.1	+	open_sea	150854863	150855682	-95175	TRUE	FALSE
chr4	150759699	150759700	cg41721077_BC21	CG	DCRD	-95373.5	Errfi1	ENSMUSG00000028967.10	ENSMUST00000030811.1	+	open_sea	150854863	150855682	-95164	TRUE	FALSE
chr4	150769183	150769184	cg41721172_BC21	CG	DCRD	-85889.5	Errfi1	ENSMUSG00000028967.10	ENSMUST00000030811.1	+	open_sea	150854863	150855682	-85680	TRUE	FALSE
chr4	150779576	150779577	cg41721339_BC21	CG	DCRD	-75496.5	Errfi1	ENSMUSG00000028967.10	ENSMUST00000030811.1	+	open_sea	150854863	150855682	-75287	TRUE	FALSE
chr4	150780762	150780763	cg41721355_BC11	CG	DCRD	-74310.5	Errfi1	ENSMUSG00000028967.10	ENSMUST00000030811.1	+	open_sea	150854863	150855682	-74101	TRUE	FALSE
chr4	150782917	150782918	cg41721389_TC21	CG	DCRD	-72155.5	Errfi1	ENSMUSG00000028967.10	ENSMUST00000030811.1	+	open_sea	150854863	150855682	-71946	TRUE	FALSE
chr4	150791949	150791950	cg41721512_BC21	CG	DCRD	-63123.5	Errfi1	ENSMUSG00000028967.10	ENSMUST00000030811.1	+	open_sea	150854863	150855682	-62914	TRUE	FALSE
chr4	150800067	150800068	cg41721634_TC21	CG	DCRD	-55005.5	Errfi1	ENSMUSG00000028967.10	ENSMUST00000030811.1	+	open_sea	150854863	150855682	-54796	TRUE	FALSE
chr4	150800205	150800206	cg41721643_BC21	CG	DCRD	-54867.5	Errfi1	ENSMUSG00000028967.10	ENSMUST00000030811.1	+	open_sea	150854863	150855682	-54658	TRUE	FALSE
chr4	150800886	150800887	cg41721658_BC11	CG	DCRD	-54186.5	Errfi1	ENSMUSG00000028967.10	ENSMUST00000030811.1	+	open_sea	150854863	150855682	-53977	TRUE	FALSE
chr4	150807410	150807411	cg41721737_TC21	CG	DCRD	-47662.5	Errfi1	ENSMUSG00000028967.10	ENSMUST00000030811.1	+	open_sea	150854863	150855682	-47453	TRUE	FALSE
chr4	150808591	150808592	cg41721770_BC21	CG	DCRD	-46481.5	Errfi1	ENSMUSG00000028967.10	ENSMUST00000030811.1	+	open_sea	150854863	150855682	-46272	TRUE	FALSE
chr4	150808709	150808710	cg41721773_TC21	CG	DCRD	-46363.5	Errfi1	ENSMUSG00000028967.10	ENSMUST00000030811.1	+	open_sea	150854863	150855682	-46154	TRUE	FALSE
chr4	150808926	150808927	cg41721780_TC21	CG	DCRD	-46146.5	Errfi1	ENSMUSG00000028967.10	ENSMUST00000030811.1	+	open_sea	150854863	150855682	-45937	TRUE	FALSE
chr4	150809422	150809423	cg41721789_TC21	CG	DCRD	-45650.5	Errfi1	ENSMUSG00000028967.10	ENSMUST00000030811.1	+	open_sea	150854863	150855682	-45441	TRUE	FALSE
chr4	150809622	150809623	cg41721795_TC21	CG	DCRD	-45450.5	Errfi1	ENSMUSG00000028967.10	ENSMUST00000030811.1	+	open_sea	150854863	150855682	-45241	TRUE	FALSE
chr4	150825000	150825001	cg41722038_BC21	CG	DCRD	-95189.5,-30072.5,84625.5	Tnfrsf9,Errfi1,Park7	ENSMUSG00000028965.13,ENSMUSG00000028967.10,ENSMUSG00000028964.14	ENSMUST00000030808.9,ENSMUST00000030811.1,ENSMUST00000105674.7	+,+,-	open_sea	150854863	150855682	-29863	TRUE	FALSE
chr4	150825232	150825233	cg41722041_TC21	CG	DCRD	-94957.5,-29840.5,84393.5	Tnfrsf9,Errfi1,Park7	ENSMUSG00000028965.13,ENSMUSG00000028967.10,ENSMUSG00000028964.14	ENSMUST00000030808.9,ENSMUST00000030811.1,ENSMUST00000105674.7	+,+,-	open_sea	150854863	150855682	-29631	TRUE	FALSE
chr4	150825598	150825599	cg41722049_TC21	CG	DCRD	-99707.5,-29474.5,84027.5	Tnfrsf9,Errfi1,Park7	ENSMUSG00000028965.13,ENSMUSG00000028967.10,ENSMUSG00000028964.14	ENSMUST00000105671.7,ENSMUST00000030811.1,ENSMUST00000105674.7	+,+,-	open_sea	150854863	150855682	-29265	TRUE	FALSE
chr4	150825863	150825864	cg41722051_BC21	CG	DCRD	-99442.5,-29209.5,83762.5	Tnfrsf9,Errfi1,Park7	ENSMUSG00000028965.13,ENSMUSG00000028967.10,ENSMUSG00000028964.14	ENSMUST00000105671.7,ENSMUST00000030811.1,ENSMUST00000105674.7	+,+,-	open_sea	150854863	150855682	-29000	TRUE	FALSE
chr4	150836495	150836496	cg41722213_TC21	CG	DCRD	-91503.5,-18577.5,73130.5	Tnfrsf9,Errfi1,Park7	ENSMUSG00000028965.13,ENSMUSG00000028967.10,ENSMUSG00000028964.14	ENSMUST00000116257.7,ENSMUST00000030811.1,ENSMUST00000105674.7	+,+,-	open_sea	150854863	150855682	-18368	TRUE	FALSE
chr4	150836508	150836509	cg41722215_BC21	CG	DCRD	-91490.5,-18564.5,73117.5	Tnfrsf9,Errfi1,Park7	ENSMUSG00000028965.13,ENSMUSG00000028967.10,ENSMUSG00000028964.14	ENSMUST00000116257.7,ENSMUST00000030811.1,ENSMUST00000105674.7	+,+,-	open_sea	150854863	150855682	-18355	TRUE	FALSE
chr4	150846039	150846040	cg41722340_BC21	CG	DCRD	-81959.5,-9033.5,63586.5	Tnfrsf9,Errfi1,Park7	ENSMUSG00000028965.13,ENSMUSG00000028967.10,ENSMUSG00000028964.14	ENSMUST00000116257.7,ENSMUST00000030811.1,ENSMUST00000105674.7	+,+,-	open_sea	150854863	150855682	-8824	FALSE	TRUE
chr4	150846039	150846040	cg41722340_BC22	CG	DCRD	-81959.5,-9033.5,63586.5	Tnfrsf9,Errfi1,Park7	ENSMUSG00000028965.13,ENSMUSG00000028967.10,ENSMUSG00000028964.14	ENSMUST00000116257.7,ENSMUST00000030811.1,ENSMUST00000105674.7	+,+,-	open_sea	150854863	150855682	-8824	FALSE	TRUE
chr4	150847104	150847105	cg41722363_BC21	CG	DCRD	-80894.5,-7968.5,62521.5	Tnfrsf9,Errfi1,Park7	ENSMUSG00000028965.13,ENSMUSG00000028967.10,ENSMUSG00000028964.14	ENSMUST00000116257.7,ENSMUST00000030811.1,ENSMUST00000105674.7	+,+,-	open_sea	150854863	150855682	-7759	TRUE	FALSE
chr4	150853847	150853848	cg41722461_BC11	CG	Promoter	-1225.5	Errfi1	ENSMUSG00000028967.10	ENSMUST00000030811.1	+	cpg_shore	150854863	150855682	-1016	TRUE	FALSE
chr4	150854011	150854012	cg41722464_TC11	CG	Promoter	-1061.5	Errfi1	ENSMUSG00000028967.10	ENSMUST00000030811.1	+	cpg_shore	150854863	150855682	-852	TRUE	FALSE
chr4	150854815	150854816	cg41722485_BC11	CG	Promoter	-257.5	Errfi1	ENSMUSG00000028967.10	ENSMUST00000030811.1	+	cpg_shore	150854863	150855682	-48	TRUE	FALSE
chr4	150854888	150854889	cg41722489_BC11	CG	Promoter	-184.5	Errfi1	ENSMUSG00000028967.10	ENSMUST00000030811.1	+	cpg_island	150854863	150855682	0	TRUE	FALSE
chr4	150866428	150866429	cg41722691_BC21	CG	exon	1173.0	Errfi1	ENSMUSG00000028967.10	ENSMUST00000030811.1	+	open_sea	150854863	150855682	10747	TRUE	FALSE
chr4	150871181	150871182	cg41722764_TC11	CG	DCRD	-56817.5,16108.5,38444.5	Tnfrsf9,Errfi1,Park7	ENSMUSG00000028965.13,ENSMUSG00000028967.10,ENSMUSG00000028964.14	ENSMUST00000116257.7,ENSMUST00000030811.1,ENSMUST00000105674.7	+,+,-	open_sea	150854863	150855682	15500	TRUE	FALSE
chr4	150872495	150872496	cg41722786_BC21	CG	DCRD	-55503.5,17422.5,37130.5	Tnfrsf9,Errfi1,Park7	ENSMUSG00000028965.13,ENSMUSG00000028967.10,ENSMUSG00000028964.14	ENSMUST00000116257.7,ENSMUST00000030811.1,ENSMUST00000105674.7	+,+,-	open_sea	150854863	150855682	16814	TRUE	FALSE
chr4	150872614	150872615	cg41722789_TC21	CG	DCRD	-55384.5,17541.5,37011.5	Tnfrsf9,Errfi1,Park7	ENSMUSG00000028965.13,ENSMUSG00000028967.10,ENSMUSG00000028964.14	ENSMUST00000116257.7,ENSMUST00000030811.1,ENSMUST00000105674.7	+,+,-	open_sea	150854863	150855682	16933	TRUE	FALSE
chr4	150872689	150872690	cg41722791_BC21	CG	DCRD	-55309.5,17616.5,36936.5	Tnfrsf9,Errfi1,Park7	ENSMUSG00000028965.13,ENSMUSG00000028967.10,ENSMUSG00000028964.14	ENSMUST00000116257.7,ENSMUST00000030811.1,ENSMUST00000105674.7	+,+,-	open_sea	150854863	150855682	17008	TRUE	FALSE
chr4	150878832	150878833	cg41722877_TC21	CG	DCRD	-49166.5,23759.5,30793.5	Tnfrsf9,Errfi1,Park7	ENSMUSG00000028965.13,ENSMUSG00000028967.10,ENSMUSG00000028964.14	ENSMUST00000116257.7,ENSMUST00000030811.1,ENSMUST00000105674.7	+,+,-	open_sea	150854863	150855682	23151	TRUE	FALSE
chr4	150888900	150888901	cg41723018_TC11	CG	DCRD	-39098.5,20725.5,33827.5	Tnfrsf9,Park7,Errfi1	ENSMUSG00000028965.13,ENSMUSG00000028964.14,ENSMUSG00000028967.10	ENSMUST00000116257.7,ENSMUST00000105674.7,ENSMUST00000030811.1	+,-,+	open_sea	150909546	150910075	-20646	TRUE	FALSE
chr4	150889041	150889042	cg41723019_TC11	CG	DCRD	-38957.5,20584.5,33968.5	Tnfrsf9,Park7,Errfi1	ENSMUSG00000028965.13,ENSMUSG00000028964.14,ENSMUSG00000028967.10	ENSMUST00000116257.7,ENSMUST00000105674.7,ENSMUST00000030811.1	+,-,+	open_sea	150909546	150910075	-20505	TRUE	FALSE
chr4	150893175	150893176	cg41723122_BC11	CG	DCRD	-34823.5,16450.5,38102.5	Tnfrsf9,Park7,Errfi1	ENSMUSG00000028965.13,ENSMUSG00000028964.14,ENSMUSG00000028967.10	ENSMUST00000116257.7,ENSMUST00000105674.7,ENSMUST00000030811.1	+,-,+	open_sea	150909546	150910075	-16371	TRUE	FALSE
chr4	150897509	150897510	cg41723205_TC21	CG	intron	-8275.5	Park7	ENSMUSG00000028964.14	ENSMUST00000105675.7	-	open_sea	150909546	150910075	-12037	TRUE	FALSE
chr4	150898471	150898472	cg41723231_BC21	CG	intron	-7313.5	Park7	ENSMUSG00000028964.14	ENSMUST00000105675.7	-	open_sea	150909546	150910075	-11075	TRUE	FALSE
chr4	150908275	150908276	cg41723426_TC21	CG	intron	2490.5	Park7	ENSMUSG00000028964.14	ENSMUST00000105675.7	-	cpg_shore	150909546	150910075	-1271	TRUE	FALSE
chr4	150908483	150908484	cg41723430_TC21	CG	intron	2698.5	Park7	ENSMUSG00000028964.14	ENSMUST00000105675.7	-	cpg_shore	150909546	150910075	-1063	TRUE	FALSE
chr4	150909051	150909052	cg41723437_TC11	CG	intron	3266.5	Park7	ENSMUSG00000028964.14	ENSMUST00000105675.7	-	cpg_shore	150909546	150910075	-495	TRUE	FALSE
chr4	150909400	150909401	cg41723444_BC21	CG	Promoter	225.5	Park7	ENSMUSG00000028964.14	ENSMUST00000105674.7	-	cpg_shore	150909546	150910075	-146	TRUE	FALSE
chr4	150909992	150909993	cg41723490_BC11	CG	Promoter	-366.5	Park7	ENSMUSG00000028964.14	ENSMUST00000105674.7	-	cpg_island	150909546	150910075	0	TRUE	FALSE
chr4	150910006	150910007	cg41723491_BC11	CG	Promoter	-380.5	Park7	ENSMUSG00000028964.14	ENSMUST00000105674.7	-	cpg_island	150909546	150910075	0	TRUE	FALSE
chr4	150910346	150910347	cg41723506_TC21	CG	Promoter	-720.5	Park7	ENSMUSG00000028964.14	ENSMUST00000105674.7	-	cpg_shelve	150909546	150910075	272	TRUE	FALSE
chr4	150913743	150913744	cg41723551_BC21	CG	intron	7958.5	Park7	ENSMUSG00000028964.14	ENSMUST00000105675.7	-	cpg_shelve	150914219	150914733	-476	TRUE	FALSE
chr4	150914051	150914052	cg41723562_BC11	CG	Promoter	385.5	Park7	ENSMUSG00000028964.14	ENSMUST00000105675.7	-	cpg_shelve	150914219	150914733	-168	TRUE	FALSE
chr4	150914771	150914772	cg41723621_TC21	CG	Promoter	-334.5	Park7	ENSMUSG00000028964.14	ENSMUST00000105675.7	-	cpg_shore	150914219	150914733	39	TRUE	FALSE
chr4	150914805	150914806	cg41723622_BC21	CG	Promoter	-368.5	Park7	ENSMUSG00000028964.14	ENSMUST00000105675.7	-	cpg_shore	150914219	150914733	73	TRUE	FALSE
chr4	150920145	150920146	cg41723668_BC11	CG	Promoter	-44.5	Tnfrsf9	ENSMUSG00000028965.13	ENSMUST00000030808.9	+	open_sea	150914219	150914733	5413	TRUE	FALSE
chr4	150920723	150920724	cg41723672_TC21	CG	intron	-468772.0,12422.5	Camta1,Tnfrsf9	ENSMUSG00000014592.21,ENSMUSG00000028965.13	ENSMUST00000169423.8,ENSMUST00000030808.9	-,+	open_sea	150914219	150914733	5991	TRUE	FALSE
chr4	150924278	150924279	cg41723721_TC21	CG	Promoter	-1027.5	Tnfrsf9	ENSMUSG00000028965.13	ENSMUST00000105671.7	+	open_sea	150914219	150914733	9546	TRUE	FALSE
chr4	150925245	150925246	cg41723743_BC21	CG	Promoter	-60.5	Tnfrsf9	ENSMUSG00000028965.13	ENSMUST00000105671.7	+	open_sea	150914219	150914733	10513	TRUE	FALSE
chr4	150925337	150925338	cg41723744_TC21	CG	Promoter	31.5	Tnfrsf9	ENSMUSG00000028965.13	ENSMUST00000105671.7	+	open_sea	150914219	150914733	10605	TRUE	FALSE
chr4	150926089	150926090	cg41723754_TC21	CG	intron	-463406.0,7056.5	Camta1,Tnfrsf9	ENSMUSG00000014592.21,ENSMUSG00000028965.13	ENSMUST00000169423.8,ENSMUST00000030808.9	-,+	open_sea	150914219	150914733	11357	TRUE	FALSE
chr4	150927097	150927098	cg41723774_BC21	CG	Promoter	-901.5	Tnfrsf9	ENSMUSG00000028965.13	ENSMUST00000116257.7	+	open_sea	150914219	150914733	12365	TRUE	FALSE
chr4	150927133	150927134	cg41723775_TC21	CG	Promoter	-865.5	Tnfrsf9	ENSMUSG00000028965.13	ENSMUST00000116257.7	+	open_sea	150914219	150914733	12401	TRUE	FALSE
chr4	150927840	150927841	cg41723788_TC21	CG	Promoter	-158.5	Tnfrsf9	ENSMUSG00000028965.13	ENSMUST00000116257.7	+	open_sea	150914219	150914733	13108	TRUE	FALSE
chr4	150927925	150927926	cg41723789_BC21	CG	Promoter	-73.5	Tnfrsf9	ENSMUSG00000028965.13	ENSMUST00000116257.7	+	open_sea	150914219	150914733	13193	TRUE	FALSE
chr4	150928023	150928024	cg41723790_TC21	CG	Promoter	24.5	Tnfrsf9	ENSMUSG00000028965.13	ENSMUST00000116257.7	+	open_sea	150914219	150914733	13291	TRUE	FALSE
chr4	150928037	150928038	cg41723791_TC21	CG	Promoter	38.5	Tnfrsf9	ENSMUSG00000028965.13	ENSMUST00000116257.7	+	open_sea	150914219	150914733	13305	TRUE	FALSE
chr4	150929634	150929635	cg41723805_BC21	CG	intron	-459861.0,3511.5	Camta1,Tnfrsf9	ENSMUSG00000014592.21,ENSMUSG00000028965.13	ENSMUST00000169423.8,ENSMUST00000030808.9	-,+	open_sea	150914219	150914733	14902	TRUE	FALSE
chr4	150929709	150929710	cg41723807_TC21	CG	intron	-459786.0,3436.5	Camta1,Tnfrsf9	ENSMUSG00000014592.21,ENSMUSG00000028965.13	ENSMUST00000169423.8,ENSMUST00000030808.9	-,+	open_sea	150914219	150914733	14977	TRUE	FALSE
chr4	150929802	150929803	cg41723808_BC21	CG	intron	-459693.0,3343.5	Camta1,Tnfrsf9	ENSMUSG00000014592.21,ENSMUSG00000028965.13	ENSMUST00000169423.8,ENSMUST00000030808.9	-,+	open_sea	150914219	150914733	15070	TRUE	FALSE
chr4	150929841	150929842	cg41723809_BC21	CG	5'-UTR	-8.5	Tnfrsf9	ENSMUSG00000028965.13	ENSMUST00000030808.9	+	open_sea	150914219	150914733	15109	TRUE	FALSE
chr4	150937900	150937901	cg41723898_TC21	CG	intron	-451595.0,-4754.5	Camta1,Tnfrsf9	ENSMUSG00000014592.21,ENSMUSG00000028965.13	ENSMUST00000169423.8,ENSMUST00000030808.9	-,+	open_sea	150914219	150914733	23168	TRUE	FALSE
chr4	150940483	150940484	cg41723939_BC21	CG	intron	-449012.0,-7337.5	Camta1,Tnfrsf9	ENSMUSG00000014592.21,ENSMUSG00000028965.13	ENSMUST00000169423.8,ENSMUST00000030808.9	-,+	open_sea	150914219	150914733	25751	TRUE	FALSE
chr4	150942793	150942794	cg41723990_TC21	CG	intron	-446702.0,-9647.5	Camta1,Tnfrsf9	ENSMUSG00000014592.21,ENSMUSG00000028965.13	ENSMUST00000169423.8,ENSMUST00000030808.9	-,+	open_sea	150914219	150914733	28061	TRUE	FALSE
chr4	150943545	150943546	cg41723999_BC11	CG	intron	-445950.0,-10399.5	Camta1,Tnfrsf9	ENSMUSG00000014592.21,ENSMUSG00000028965.13	ENSMUST00000169423.8,ENSMUST00000030808.9	-,+	open_sea	150914219	150914733	28813	TRUE	FALSE
chr4	150966013	150966014	cg41724310_TC21	CG	intron	-423482.0	Camta1	ENSMUSG00000014592.21	ENSMUST00000169423.8	-	open_sea	150914219	150914733	51281	TRUE	FALSE
chr4	150990350	150990351	cg41724627_TC21	CG	intron	-399145.0	Camta1	ENSMUSG00000014592.21	ENSMUST00000169423.8	-	open_sea	151044309	151045059	-53959	TRUE	FALSE
chr4	150990363	150990364	cg41724628_BC11	CG	intron	-399132.0	Camta1	ENSMUSG00000014592.21	ENSMUST00000169423.8	-	open_sea	151044309	151045059	-53946	TRUE	FALSE
chr4	150997061	150997062	cg41724729_TC11	CG	Promoter	-35.5	Uts2	ENSMUSG00000028963.1	ENSMUST00000030803.1	+	open_sea	151044309	151045059	-47248	TRUE	FALSE
chr4	150997106	150997107	cg41724731_BC21	CG	Promoter	9.5	Uts2	ENSMUSG00000028963.1	ENSMUST00000030803.1	+	open_sea	151044309	151045059	-47203	TRUE	FALSE
chr4	151001640	151001641	cg41724812_TC11	CG	exon	48.0	Uts2	ENSMUSG00000028963.1	ENSMUST00000030803.1	+	open_sea	151044309	151045059	-42669	TRUE	FALSE
chr4	151005839	151005840	cg41724894_BC21	CG	3'-UTR	1074.5	Per3	ENSMUSG00000028957.12	ENSMUST00000103204.10	-	open_sea	151044309	151045059	-38470	TRUE	FALSE
chr4	151018041	151018042	cg41725125_TC21	CG	exon	59.0	Per3	ENSMUSG00000028957.12	ENSMUST00000103204.10	-	open_sea	151044309	151045059	-26268	TRUE	FALSE
chr4	151030476	151030477	cg41725338_TC21	CG	intron	-359019.0,6318.0	Camta1,Per3	ENSMUSG00000014592.21,ENSMUSG00000028957.12	ENSMUST00000169423.8,ENSMUST00000103204.10	-,-	open_sea	151044309	151045059	-13833	TRUE	FALSE
chr4	151040595	151040596	cg41725475_BC21	CG	intron	-348900.0,16437.0	Camta1,Per3	ENSMUSG00000014592.21,ENSMUSG00000028957.12	ENSMUST00000169423.8,ENSMUST00000103204.10	-,-	cpg_shelve	151044309	151045059	-3714	TRUE	FALSE
chr4	151041945	151041946	cg41725500_BC11	CG	intron	-347550.0,17787.0	Camta1,Per3	ENSMUSG00000014592.21,ENSMUSG00000028957.12	ENSMUST00000169423.8,ENSMUST00000103204.10	-,-	cpg_shelve	151044309	151045059	-2364	TRUE	FALSE
chr4	151043146	151043147	cg41725515_BC21	CG	intron	-346349.0,18988.0	Camta1,Per3	ENSMUSG00000014592.21,ENSMUSG00000028957.12	ENSMUST00000169423.8,ENSMUST00000103204.10	-,-	cpg_shore	151044309	151045059	-1163	TRUE	FALSE
chr4	151044394	151044395	cg41725545_BC21	CG	Promoter	270.5	Per3	ENSMUSG00000028957.12	ENSMUST00000103204.10	-	cpg_island	151044309	151045059	0	TRUE	FALSE
chr4	151044433	151044434	cg41725549_BC11	CG	Promoter	231.5	Per3	ENSMUSG00000028957.12	ENSMUST00000103204.10	-	cpg_island	151044309	151045059	0	TRUE	FALSE
chr4	151044444	151044445	cg41725550_TC11	CG	Promoter	220.5	Per3	ENSMUSG00000028957.12	ENSMUST00000103204.10	-	cpg_island	151044309	151045059	0	TRUE	FALSE
chr4	151053068	151053069	cg41725697_BC21	CG	intron	-336427.0,442.0	Camta1,Vamp3	ENSMUSG00000014592.21,ENSMUSG00000028955.3	ENSMUST00000169423.8,ENSMUST00000030797.3	-,-	open_sea	151057443	151058213	-4375	TRUE	FALSE
chr4	151058188	151058189	cg41725829_TC21	CG	Promoter	-235.5	Vamp3	ENSMUSG00000028955.3	ENSMUST00000030797.3	-	cpg_island	151057443	151058213	0	TRUE	FALSE
chr4	151058347	151058348	cg41725834_BC21	CG	Promoter	-394.5	Vamp3	ENSMUSG00000028955.3	ENSMUST00000030797.3	-	cpg_shore	151057443	151058213	135	TRUE	FALSE
chr4	151068966	151068967	cg41725961_TC11	CG	intron	-391669.5	Camta1	ENSMUSG00000014592.21	ENSMUST00000049790.13	-	open_sea	151057443	151058213	10754	TRUE	FALSE
chr4	151068994	151068995	cg41725962_TC21	CG	intron	-391641.5	Camta1	ENSMUSG00000014592.21	ENSMUST00000049790.13	-	open_sea	151057443	151058213	10782	TRUE	FALSE
chr4	151073515	151073516	cg41726026_BC21	CG	intron	-387120.5	Camta1	ENSMUSG00000014592.21	ENSMUST00000049790.13	-	open_sea	151057443	151058213	15303	TRUE	FALSE
chr4	151073565	151073566	cg41726027_BC21	CG	intron	-387070.5	Camta1	ENSMUSG00000014592.21	ENSMUST00000049790.13	-	open_sea	151057443	151058213	15353	TRUE	FALSE
chr4	151079824	151079825	cg41726128_BC21	CG	exon	44.0	Camta1	ENSMUSG00000014592.21	ENSMUST00000169423.8	-	open_sea	151057443	151058213	21612	TRUE	FALSE
chr4	151079840	151079841	cg41726129_TC21	CG	exon	60.0	Camta1	ENSMUSG00000014592.21	ENSMUST00000169423.8	-	open_sea	151057443	151058213	21628	TRUE	FALSE
chr4	151089501	151089502	cg41726302_BC21	CG	Promoter	-68.5	Gm13090	ENSMUSG00000078491.2	ENSMUST00000105667.2	+	open_sea	151107623	151108902	-18122	TRUE	FALSE
chr4	151089588	151089589	cg41726303_BC11	CG	Promoter	18.5	Gm13090	ENSMUSG00000078491.2	ENSMUST00000105667.2	+	open_sea	151107623	151108902	-18035	TRUE	FALSE
chr4	151106098	151106099	cg41726605_BC21	CG	intron	-354537.5	Camta1	ENSMUSG00000014592.21	ENSMUST00000049790.13	-	cpg_shore	151107623	151108902	-1525	TRUE	FALSE
chr4	151108099	151108100	cg41726693_TC11	CG	intron	-352536.5	Camta1	ENSMUSG00000014592.21	ENSMUST00000049790.13	-	cpg_island	151107623	151108902	0	TRUE	FALSE
chr4	151108834	151108835	cg41726795_BC21	CG	intron	-351801.5	Camta1	ENSMUSG00000014592.21	ENSMUST00000049790.13	-	cpg_island	151107623	151108902	0	FALSE	TRUE
chr4	151128938	151128939	cg41727047_BC21	CG	intron	-331697.5	Camta1	ENSMUSG00000014592.21	ENSMUST00000049790.13	-	cpg_island	151128692	151129563	0	FALSE	TRUE
chr4	151129468	151129469	cg41727090_TC11	CG	intron	-331167.5	Camta1	ENSMUSG00000014592.21	ENSMUST00000049790.13	-	cpg_island	151128692	151129563	0	FALSE	TRUE
chr4	151129535	151129536	cg41727095_BC21	CG	intron	-331100.5	Camta1	ENSMUSG00000014592.21	ENSMUST00000049790.13	-	cpg_island	151128692	151129563	0	TRUE	FALSE
chr4	151136478	151136479	cg41727199_BC21	CG	intron	-324157.5	Camta1	ENSMUSG00000014592.21	ENSMUST00000049790.13	-	open_sea	151128692	151129563	6916	TRUE	FALSE
chr4	151138327	151138328	cg41727234_TC21	CG	exon	-49.5	Camta1	ENSMUSG00000014592.21	ENSMUST00000169423.8	-	open_sea	151128692	151129563	8765	FALSE	TRUE
chr4	151145280	151145281	cg41727408_TC11	CG	exon	638.5	Camta1	ENSMUSG00000014592.21	ENSMUST00000169423.8	-	open_sea	151128692	151129563	15718	TRUE	FALSE
chr4	151151170	151151171	cg41727521_BC21	CG	intron	-309465.5	Camta1	ENSMUSG00000014592.21	ENSMUST00000049790.13	-	open_sea	151128692	151129563	21608	TRUE	FALSE
chr4	151151183	151151184	cg41727522_TC11	CG	intron	-309452.5	Camta1	ENSMUSG00000014592.21	ENSMUST00000049790.13	-	open_sea	151128692	151129563	21621	TRUE	FALSE
chr4	151151283	151151284	cg41727524_TC21	CG	intron	-309352.5	Camta1	ENSMUSG00000014592.21	ENSMUST00000049790.13	-	open_sea	151128692	151129563	21721	TRUE	FALSE
chr4	151153022	151153023	cg41727547_TC21	CG	intron	-307613.5	Camta1	ENSMUSG00000014592.21	ENSMUST00000049790.13	-	open_sea	151128692	151129563	23460	TRUE	FALSE
chr4	151166182	151166183	cg41727739_TC11	CG	intron	-294453.5	Camta1	ENSMUSG00000014592.21	ENSMUST00000049790.13	-	open_sea	151128692	151129563	36620	TRUE	FALSE
chr4	151170670	151170671	cg41727818_BC21	CG	intron	-289965.5	Camta1	ENSMUSG00000014592.21	ENSMUST00000049790.13	-	open_sea	151128692	151129563	41108	TRUE	FALSE
chr4	151171385	151171386	cg41727837_TC21	CG	intron	-289250.5	Camta1	ENSMUSG00000014592.21	ENSMUST00000049790.13	-	open_sea	151128692	151129563	41823	TRUE	FALSE
chr4	151179009	151179010	cg41727937_TC21	CG	intron	-281626.5	Camta1	ENSMUSG00000014592.21	ENSMUST00000049790.13	-	open_sea	151128692	151129563	49447	FALSE	TRUE
chr4	151179086	151179087	cg41727939_BC11	CG	intron	-281549.5	Camta1	ENSMUSG00000014592.21	ENSMUST00000049790.13	-	open_sea	151128692	151129563	49524	TRUE	FALSE
chr4	151180499	151180500	cg41727952_TC21	CG	intron	-280136.5	Camta1	ENSMUSG00000014592.21	ENSMUST00000049790.13	-	open_sea	151128692	151129563	50937	TRUE	FALSE
chr4	151194509	151194510	cg41728120_TC21	CG	intron	-266126.5	Camta1	ENSMUSG00000014592.21	ENSMUST00000049790.13	-	open_sea	151128692	151129563	64947	TRUE	FALSE
chr4	151194578	151194579	cg41728122_TC11	CG	intron	-266057.5	Camta1	ENSMUSG00000014592.21	ENSMUST00000049790.13	-	open_sea	151128692	151129563	65016	TRUE	FALSE
chr4	151194660	151194661	cg41728127_TC21	CG	intron	-265975.5	Camta1	ENSMUSG00000014592.21	ENSMUST00000049790.13	-	open_sea	151128692	151129563	65098	TRUE	FALSE
chr4	151209986	151209987	cg41728351_TC21	CG	intron	-250649.5	Camta1	ENSMUSG00000014592.21	ENSMUST00000049790.13	-	open_sea	151128692	151129563	80424	TRUE	FALSE
chr4	151222790	151222791	cg41728546_BC21	CG	intron	-237845.5	Camta1	ENSMUSG00000014592.21	ENSMUST00000049790.13	-	open_sea	151128692	151129563	93228	TRUE	FALSE
chr4	151223084	151223085	cg41728555_TC21	CG	intron	-237551.5	Camta1	ENSMUSG00000014592.21	ENSMUST00000049790.13	-	open_sea	151128692	151129563	93522	TRUE	FALSE
chr4	151226197	151226198	cg41728606_TC21	CG	intron	-234438.5	Camta1	ENSMUSG00000014592.21	ENSMUST00000049790.13	-	open_sea	151128692	151129563	96635	TRUE	FALSE
chr4	151239553	151239554	cg41728797_BC21	CG	intron	-221082.5	Camta1	ENSMUSG00000014592.21	ENSMUST00000049790.13	-	open_sea	151128692	151129563	109991	FALSE	TRUE
chr4	151242606	151242607	cg41728846_BC21	CG	intron	-218029.5	Camta1	ENSMUSG00000014592.21	ENSMUST00000049790.13	-	open_sea	151128692	151129563	113044	TRUE	FALSE
chr4	151252935	151252936	cg41729028_BC21	CG	intron	-207700.5	Camta1	ENSMUSG00000014592.21	ENSMUST00000049790.13	-	open_sea	151128692	151129563	123373	TRUE	FALSE
chr4	151263501	151263502	cg41729178_BC11	CG	intron	-197134.5	Camta1	ENSMUSG00000014592.21	ENSMUST00000049790.13	-	open_sea	151128692	151129563	133939	TRUE	FALSE
chr4	151263766	151263767	cg41729182_TC21	CG	intron	-196869.5	Camta1	ENSMUSG00000014592.21	ENSMUST00000049790.13	-	open_sea	151128692	151129563	134204	TRUE	FALSE
chr4	151264324	151264325	cg41729192_BC21	CG	intron	-196311.5	Camta1	ENSMUSG00000014592.21	ENSMUST00000049790.13	-	open_sea	151128692	151129563	134762	TRUE	FALSE
chr4	151264455	151264456	cg41729197_BC21	CG	intron	-196180.5	Camta1	ENSMUSG00000014592.21	ENSMUST00000049790.13	-	open_sea	151128692	151129563	134893	TRUE	FALSE
chr4	151271625	151271626	cg41729266_BC21	CG	intron	-189010.5	Camta1	ENSMUSG00000014592.21	ENSMUST00000049790.13	-	open_sea	151128692	151129563	142063	TRUE	FALSE
chr4	151283524	151283525	cg41729410_TC11	CG	intron	-177111.5	Camta1	ENSMUSG00000014592.21	ENSMUST00000049790.13	-	open_sea	151128692	151129563	153962	TRUE	FALSE
chr4	151287726	151287727	cg41729462_BC21	CG	intron	-172909.5	Camta1	ENSMUSG00000014592.21	ENSMUST00000049790.13	-	open_sea	151128692	151129563	158164	TRUE	FALSE
chr4	151300587	151300588	cg41729636_BC11	CG	intron	-160048.5	Camta1	ENSMUSG00000014592.21	ENSMUST00000049790.13	-	open_sea	151128692	151129563	171025	TRUE	FALSE
chr4	151302414	151302415	cg41729667_BC21	CG	intron	-158221.5	Camta1	ENSMUSG00000014592.21	ENSMUST00000049790.13	-	open_sea	151128692	151129563	172852	TRUE	FALSE
chr4	151310547	151310548	cg41729781_BC21	CG	intron	-150088.5	Camta1	ENSMUSG00000014592.21	ENSMUST00000049790.13	-	open_sea	151485834	151486067	-175287	TRUE	FALSE
chr4	151325968	151325969	cg41729975_TC21	CG	intron	-134667.5	Camta1	ENSMUSG00000014592.21	ENSMUST00000049790.13	-	open_sea	151485834	151486067	-159866	TRUE	FALSE
chr4	151335551	151335552	cg41730110_TC21	CG	intron	-125084.5	Camta1	ENSMUSG00000014592.21	ENSMUST00000049790.13	-	open_sea	151485834	151486067	-150283	TRUE	FALSE
chr4	151355498	151355499	cg41730415_BC21	CG	intron	-105137.5	Camta1	ENSMUSG00000014592.21	ENSMUST00000049790.13	-	open_sea	151485834	151486067	-130336	TRUE	FALSE
chr4	151355532	151355533	cg41730416_TC11	CG	intron	-105103.5	Camta1	ENSMUSG00000014592.21	ENSMUST00000049790.13	-	open_sea	151485834	151486067	-130302	TRUE	FALSE
chr4	151361394	151361395	cg41730506_BC21	CG	intron	-99241.5	Camta1	ENSMUSG00000014592.21	ENSMUST00000049790.13	-	open_sea	151485834	151486067	-124440	TRUE	FALSE
chr4	151374267	151374268	cg41730686_BC21	CG	intron	-86368.5	Camta1	ENSMUSG00000014592.21	ENSMUST00000049790.13	-	open_sea	151485834	151486067	-111567	TRUE	FALSE
chr4	151375370	151375371	cg41730702_BC21	CG	intron	-85265.5	Camta1	ENSMUSG00000014592.21	ENSMUST00000049790.13	-	open_sea	151485834	151486067	-110464	TRUE	FALSE
chr4	151377866	151377867	cg41730747_BC11	CG	intron	-82769.5	Camta1	ENSMUSG00000014592.21	ENSMUST00000049790.13	-	open_sea	151485834	151486067	-107968	TRUE	FALSE
chr4	151401550	151401551	cg41731105_BC11	CG	intron	-59085.5	Camta1	ENSMUSG00000014592.21	ENSMUST00000049790.13	-	open_sea	151485834	151486067	-84284	TRUE	FALSE
chr4	151420593	151420594	cg41731416_TC21	CG	intron	-40042.5	Camta1	ENSMUSG00000014592.21	ENSMUST00000049790.13	-	open_sea	151485834	151486067	-65241	TRUE	FALSE
chr4	151434665	151434666	cg41731588_TC21	CG	intron	-25970.5	Camta1	ENSMUSG00000014592.21	ENSMUST00000049790.13	-	open_sea	151485834	151486067	-51169	TRUE	FALSE
chr4	151449470	151449471	cg41731810_BC21	CG	intron	-11165.5	Camta1	ENSMUSG00000014592.21	ENSMUST00000049790.13	-	open_sea	151485834	151486067	-36364	TRUE	FALSE
chr4	151449786	151449787	cg41731818_TC21	CG	intron	-10849.5	Camta1	ENSMUSG00000014592.21	ENSMUST00000049790.13	-	open_sea	151485834	151486067	-36048	TRUE	FALSE
chr4	151451766	151451767	cg41731858_TC21	CG	intron	-8869.5	Camta1	ENSMUSG00000014592.21	ENSMUST00000049790.13	-	open_sea	151485834	151486067	-34068	TRUE	FALSE
chr4	151453582	151453583	cg41731889_BC11	CG	intron	-7053.5	Camta1	ENSMUSG00000014592.21	ENSMUST00000049790.13	-	open_sea	151485834	151486067	-32252	FALSE	TRUE
chr4	151461270	151461271	cg41731985_BC21	CG	intron	634.5	Camta1	ENSMUSG00000014592.21	ENSMUST00000049790.13	-	open_sea	151485834	151486067	-24564	FALSE	TRUE
chr4	151468764	151468765	cg41732128_TC21	CG	intron	8128.5	Camta1	ENSMUSG00000014592.21	ENSMUST00000049790.13	-	open_sea	151485834	151486067	-17070	TRUE	FALSE
chr4	151473586	151473587	cg41732181_TC11	CG	intron	12950.5	Camta1	ENSMUSG00000014592.21	ENSMUST00000049790.13	-	open_sea	151485834	151486067	-12248	TRUE	FALSE
chr4	151485845	151485846	cg41732377_BC11	CG	intron	25209.5	Camta1	ENSMUSG00000014592.21	ENSMUST00000049790.13	-	cpg_island	151485834	151486067	0	TRUE	FALSE
chr4	151486049	151486050	cg41732393_TC21	CG	intron	25413.5	Camta1	ENSMUSG00000014592.21	ENSMUST00000049790.13	-	cpg_island	151485834	151486067	0	TRUE	FALSE
chr4	151486187	151486188	cg41732395_BC11	CG	intron	25551.5	Camta1	ENSMUSG00000014592.21	ENSMUST00000049790.13	-	cpg_shore	151485834	151486067	121	TRUE	FALSE
chr4	151490680	151490681	cg41732468_BC11	CG	intron	30044.5	Camta1	ENSMUSG00000014592.21	ENSMUST00000049790.13	-	open_sea	151485834	151486067	4614	TRUE	FALSE
chr4	151520046	151520047	cg41732863_BC21	CG	intron	59410.5	Camta1	ENSMUSG00000014592.21	ENSMUST00000049790.13	-	open_sea	151485834	151486067	33980	TRUE	FALSE
chr4	151527004	151527005	cg41732952_BC11	CG	intron	66368.5	Camta1	ENSMUSG00000014592.21	ENSMUST00000049790.13	-	open_sea	151485834	151486067	40938	TRUE	FALSE
chr4	151539260	151539261	cg41733113_TC21	CG	intron	78624.5	Camta1	ENSMUSG00000014592.21	ENSMUST00000049790.13	-	open_sea	151485834	151486067	53194	TRUE	FALSE
chr4	151539443	151539444	cg41733119_TC21	CG	intron	78807.5	Camta1	ENSMUSG00000014592.21	ENSMUST00000049790.13	-	open_sea	151485834	151486067	53377	TRUE	FALSE
chr4	151551099	151551100	cg41733260_BC21	CG	intron	90463.5	Camta1	ENSMUSG00000014592.21	ENSMUST00000049790.13	-	open_sea	151485834	151486067	65033	TRUE	FALSE
chr4	151553867	151553868	cg41733306_BC21	CG	intron	93231.5	Camta1	ENSMUSG00000014592.21	ENSMUST00000049790.13	-	open_sea	151485834	151486067	67801	TRUE	FALSE
chr4	151561133	151561134	cg41733423_BC21	CG	intron	100497.5	Camta1	ENSMUSG00000014592.21	ENSMUST00000049790.13	-	open_sea	151485834	151486067	75067	TRUE	FALSE
chr4	151561577	151561578	cg41733433_TC21	CG	intron	100941.5	Camta1	ENSMUSG00000014592.21	ENSMUST00000049790.13	-	open_sea	151485834	151486067	75511	TRUE	FALSE
chr4	151565687	151565688	cg41733484_BC21	CG	intron	105051.5	Camta1	ENSMUSG00000014592.21	ENSMUST00000049790.13	-	open_sea	151485834	151486067	79621	TRUE	FALSE
chr4	151569953	151569954	cg41733539_TC21	CG	intron	109317.5	Camta1	ENSMUSG00000014592.21	ENSMUST00000049790.13	-	open_sea	151485834	151486067	83887	TRUE	FALSE
chr4	151574677	151574678	cg41733580_TC21	CG	intron	114041.5	Camta1	ENSMUSG00000014592.21	ENSMUST00000049790.13	-	open_sea	151485834	151486067	88611	TRUE	FALSE
chr4	151576927	151576928	cg41733610_TC21	CG	intron	116291.5	Camta1	ENSMUSG00000014592.21	ENSMUST00000049790.13	-	open_sea	151485834	151486067	90861	TRUE	FALSE
chr4	151604488	151604489	cg41733931_TC21	CG	intron	143852.5	Camta1	ENSMUSG00000014592.21	ENSMUST00000049790.13	-	open_sea	151485834	151486067	118422	TRUE	FALSE
chr4	151605152	151605153	cg41733949_BC21	CG	intron	144516.5	Camta1	ENSMUSG00000014592.21	ENSMUST00000049790.13	-	open_sea	151485834	151486067	119086	TRUE	FALSE
chr4	151620062	151620063	cg41734133_BC21	CG	intron	159426.5	Camta1	ENSMUSG00000014592.21	ENSMUST00000049790.13	-	open_sea	151485834	151486067	133996	TRUE	FALSE
chr4	151641628	151641629	cg41734404_BC21	CG	intron	180992.5	Camta1	ENSMUSG00000014592.21	ENSMUST00000049790.13	-	open_sea	151485834	151486067	155562	TRUE	FALSE
chr4	151650788	151650789	cg41734523_BC21	CG	intron	190152.5	Camta1	ENSMUSG00000014592.21	ENSMUST00000049790.13	-	open_sea	151485834	151486067	164722	TRUE	FALSE
chr4	151671320	151671321	cg41734803_TC21	CG	intron	210684.5	Camta1	ENSMUSG00000014592.21	ENSMUST00000049790.13	-	open_sea	151485834	151486067	185254	FALSE	TRUE
chr4	151676538	151676539	cg41734880_BC21	CG	intron	215902.5	Camta1	ENSMUSG00000014592.21	ENSMUST00000049790.13	-	open_sea	151861030	151862873	-184492	FALSE	TRUE
chr4	151690128	151690129	cg41735048_TC21	CG	intron	229492.5	Camta1	ENSMUSG00000014592.21	ENSMUST00000049790.13	-	open_sea	151861030	151862873	-170902	TRUE	FALSE
chr4	151690751	151690752	cg41735063_TC21	CG	intron	230115.5	Camta1	ENSMUSG00000014592.21	ENSMUST00000049790.13	-	open_sea	151861030	151862873	-170279	TRUE	FALSE
chr4	151692845	151692846	cg41735108_BC21	CG	intron	232209.5	Camta1	ENSMUSG00000014592.21	ENSMUST00000049790.13	-	open_sea	151861030	151862873	-168185	TRUE	FALSE
chr4	151694725	151694726	cg41735129_BC21	CG	intron	234089.5	Camta1	ENSMUSG00000014592.21	ENSMUST00000049790.13	-	open_sea	151861030	151862873	-166305	TRUE	FALSE
chr4	151713494	151713495	cg41735432_TC21	CG	intron	252858.5	Camta1	ENSMUSG00000014592.21	ENSMUST00000049790.13	-	open_sea	151861030	151862873	-147536	TRUE	FALSE
chr4	151719005	151719006	cg41735506_BC21	CG	intron	258369.5	Camta1	ENSMUSG00000014592.21	ENSMUST00000049790.13	-	open_sea	151861030	151862873	-142025	TRUE	FALSE
chr4	151725747	151725748	cg41735609_BC21	CG	intron	265111.5	Camta1	ENSMUSG00000014592.21	ENSMUST00000049790.13	-	open_sea	151861030	151862873	-135283	TRUE	FALSE
chr4	151733236	151733237	cg41735681_BC11	CG	intron	272600.5	Camta1	ENSMUSG00000014592.21	ENSMUST00000049790.13	-	open_sea	151861030	151862873	-127794	TRUE	FALSE
chr4	151737149	151737150	cg41735745_BC21	CG	intron	276513.5	Camta1	ENSMUSG00000014592.21	ENSMUST00000049790.13	-	open_sea	151861030	151862873	-123881	TRUE	FALSE
chr4	151739072	151739073	cg41735785_TC21	CG	intron	278436.5	Camta1	ENSMUSG00000014592.21	ENSMUST00000049790.13	-	open_sea	151861030	151862873	-121958	TRUE	FALSE
chr4	151741093	151741094	cg41735818_BC11	CG	intron	280457.5	Camta1	ENSMUSG00000014592.21	ENSMUST00000049790.13	-	open_sea	151861030	151862873	-119937	TRUE	FALSE
chr4	151741926	151741927	cg41735835_BC21	CG	intron	281290.5	Camta1	ENSMUSG00000014592.21	ENSMUST00000049790.13	-	open_sea	151861030	151862873	-119104	TRUE	FALSE
chr4	151741952	151741953	cg41735838_TC21	CG	intron	281316.5	Camta1	ENSMUSG00000014592.21	ENSMUST00000049790.13	-	open_sea	151861030	151862873	-119078	TRUE	FALSE
chr4	151749670	151749671	cg41735955_BC21	CG	intron	289034.5	Camta1	ENSMUSG00000014592.21	ENSMUST00000049790.13	-	open_sea	151861030	151862873	-111360	TRUE	FALSE
chr4	151765095	151765096	cg41736170_TC21	CG	intron	304459.5	Camta1	ENSMUSG00000014592.21	ENSMUST00000049790.13	-	open_sea	151861030	151862873	-95935	TRUE	FALSE
chr4	151774272	151774273	cg41736279_TC21	CG	intron	313636.5	Camta1	ENSMUSG00000014592.21	ENSMUST00000049790.13	-	open_sea	151861030	151862873	-86758	TRUE	FALSE
chr4	151780904	151780905	cg41736379_TC21	CG	intron	320268.5	Camta1	ENSMUSG00000014592.21	ENSMUST00000049790.13	-	open_sea	151861030	151862873	-80126	TRUE	FALSE
chr4	151815701	151815702	cg41736698_BC21	CG	intron	355065.5	Camta1	ENSMUSG00000014592.21	ENSMUST00000049790.13	-	open_sea	151861030	151862873	-45329	TRUE	FALSE
chr4	151822076	151822077	cg41736761_TC11	CG	intron	361440.5	Camta1	ENSMUSG00000014592.21	ENSMUST00000049790.13	-	open_sea	151861030	151862873	-38954	TRUE	FALSE
chr4	151824130	151824131	cg41736778_TC21	CG	intron	363494.5	Camta1	ENSMUSG00000014592.21	ENSMUST00000049790.13	-	open_sea	151861030	151862873	-36900	TRUE	FALSE
chr4	151835828	151835829	cg41736863_TC11	CG	exon	-20.0	Camta1	ENSMUSG00000014592.21	ENSMUST00000169423.8	-	open_sea	151861030	151862873	-25202	TRUE	FALSE
chr4	151858840	151858841	cg41737051_TC21	CG	intron	398204.5	Camta1	ENSMUSG00000014592.21	ENSMUST00000049790.13	-	cpg_shelve	151861030	151862873	-2190	TRUE	FALSE
chr4	151861960	151861961	cg41737211_BC21	CG	Promoter	-291.5	Camta1	ENSMUSG00000014592.21	ENSMUST00000169423.8	-	cpg_island	151861030	151862873	0	TRUE	FALSE
chr4	151861970	151861971	cg41737212_TC21	CG	Promoter	-301.5	Camta1	ENSMUSG00000014592.21	ENSMUST00000169423.8	-	cpg_island	151861030	151862873	0	TRUE	FALSE
chr4	151862624	151862625	cg41737275_TC21	CG	Promoter	-955.5	Camta1	ENSMUSG00000014592.21	ENSMUST00000169423.8	-	cpg_island	151861030	151862873	0	TRUE	FALSE
chr4	151862804	151862805	cg41737293_BC11	CG	Promoter	-1135.5	Camta1	ENSMUSG00000014592.21	ENSMUST00000169423.8	-	cpg_island	151861030	151862873	0	TRUE	FALSE
chr4	151863879	151863880	cg41737322_TC21	CG	DCRD	-69811.5,-2210.5	Dnajc11,Camta1	ENSMUSG00000039768.16,ENSMUSG00000014592.21	ENSMUST00000062904.10,ENSMUST00000169423.8	+,-	cpg_shore	151861030	151862873	1007	TRUE	FALSE
chr4	151863899	151863900	cg41737323_TC11	CG	DCRD	-69791.5,-2230.5	Dnajc11,Camta1	ENSMUSG00000039768.16,ENSMUSG00000014592.21	ENSMUST00000062904.10,ENSMUST00000169423.8	+,-	cpg_shore	151861030	151862873	1027	TRUE	FALSE
chr4	151874522	151874523	cg41737453_BC21	CG	DCRD	-59168.5,-12853.5	Dnajc11,Camta1	ENSMUSG00000039768.16,ENSMUSG00000014592.21	ENSMUST00000062904.10,ENSMUST00000169423.8	+,-	open_sea	151861030	151862873	11650	TRUE	FALSE
chr4	151874733	151874734	cg41737460_TC21	CG	DCRD	-58957.5,-13064.5	Dnajc11,Camta1	ENSMUSG00000039768.16,ENSMUSG00000014592.21	ENSMUST00000062904.10,ENSMUST00000169423.8	+,-	open_sea	151861030	151862873	11861	TRUE	FALSE
chr4	151876494	151876495	cg41737510_BC21	CG	DCRD	-57196.5,-14825.5	Dnajc11,Camta1	ENSMUSG00000039768.16,ENSMUSG00000014592.21	ENSMUST00000062904.10,ENSMUST00000169423.8	+,-	open_sea	151861030	151862873	13622	TRUE	FALSE
chr4	151877748	151877749	cg41737546_BC11	CG	DCRD	-55942.5,-16079.5	Dnajc11,Camta1	ENSMUSG00000039768.16,ENSMUSG00000014592.21	ENSMUST00000062904.10,ENSMUST00000169423.8	+,-	open_sea	151861030	151862873	14876	TRUE	FALSE
chr4	151877759	151877760	cg41737547_TC11	CG	DCRD	-55931.5,-16090.5	Dnajc11,Camta1	ENSMUSG00000039768.16,ENSMUSG00000014592.21	ENSMUST00000062904.10,ENSMUST00000169423.8	+,-	open_sea	151861030	151862873	14887	TRUE	FALSE
chr4	151883232	151883233	cg41737664_BC11	CG	DCRD	-50458.5,-21563.5	Dnajc11,Camta1	ENSMUSG00000039768.16,ENSMUSG00000014592.21	ENSMUST00000062904.10,ENSMUST00000169423.8	+,-	open_sea	151861030	151862873	20360	TRUE	FALSE
chr4	151890044	151890045	cg41737767_TC21	CG	DCRD	-43646.5,-28375.5,98952.5	Dnajc11,Camta1,Thap3	ENSMUSG00000039768.16,ENSMUSG00000014592.21,ENSMUSG00000039759.10	ENSMUST00000062904.10,ENSMUST00000169423.8,ENSMUST00000036680.7	+,-,-	open_sea	151861030	151862873	27172	TRUE	FALSE
chr4	151895824	151895825	cg41737881_BC21	CG	DCRD	-37866.5,-34155.5,93172.5	Dnajc11,Camta1,Thap3	ENSMUSG00000039768.16,ENSMUSG00000014592.21,ENSMUSG00000039759.10	ENSMUST00000062904.10,ENSMUST00000169423.8,ENSMUST00000036680.7	+,-,-	open_sea	151861030	151862873	32952	TRUE	FALSE
chr4	151901377	151901378	cg41737960_BC21	CG	DCRD	-39708.5,-32313.5,87619.5,94880.5	Camta1,Dnajc11,Thap3,Phf13	ENSMUSG00000014592.21,ENSMUSG00000039768.16,ENSMUSG00000039759.10,ENSMUSG00000047777.9	ENSMUST00000169423.8,ENSMUST00000062904.10,ENSMUST00000036680.7,ENSMUST00000055688.9	-,+,-,-	open_sea	151933579	151934566	-32202	TRUE	FALSE
chr4	151901650	151901651	cg41737970_BC11	CG	DCRD	-39981.5,-32040.5,87346.5,94607.5	Camta1,Dnajc11,Thap3,Phf13	ENSMUSG00000014592.21,ENSMUSG00000039768.16,ENSMUSG00000039759.10,ENSMUSG00000047777.9	ENSMUST00000169423.8,ENSMUST00000062904.10,ENSMUST00000036680.7,ENSMUST00000055688.9	-,+,-,-	open_sea	151933579	151934566	-31929	TRUE	FALSE
chr4	151902652	151902653	cg41737990_TC21	CG	DCRD	-40983.5,-31038.5,86344.5,93605.5	Camta1,Dnajc11,Thap3,Phf13	ENSMUSG00000014592.21,ENSMUSG00000039768.16,ENSMUSG00000039759.10,ENSMUSG00000047777.9	ENSMUST00000169423.8,ENSMUST00000062904.10,ENSMUST00000036680.7,ENSMUST00000055688.9	-,+,-,-	open_sea	151933579	151934566	-30927	TRUE	FALSE
chr4	151902735	151902736	cg41737991_BC21	CG	DCRD	-41066.5,-30955.5,86261.5,93522.5	Camta1,Dnajc11,Thap3,Phf13	ENSMUSG00000014592.21,ENSMUSG00000039768.16,ENSMUSG00000039759.10,ENSMUSG00000047777.9	ENSMUST00000169423.8,ENSMUST00000062904.10,ENSMUST00000036680.7,ENSMUST00000055688.9	-,+,-,-	open_sea	151933579	151934566	-30844	TRUE	FALSE
chr4	151903131	151903132	cg41738000_TC21	CG	DCRD	-41462.5,-30559.5,85865.5,93126.5	Camta1,Dnajc11,Thap3,Phf13	ENSMUSG00000014592.21,ENSMUSG00000039768.16,ENSMUSG00000039759.10,ENSMUSG00000047777.9	ENSMUST00000169423.8,ENSMUST00000062904.10,ENSMUST00000036680.7,ENSMUST00000055688.9	-,+,-,-	open_sea	151933579	151934566	-30448	TRUE	FALSE
chr4	151908184	151908185	cg41738090_TC11	CG	DCRD	-46515.5,-25506.5,80812.5,88073.5	Camta1,Dnajc11,Thap3,Phf13	ENSMUSG00000014592.21,ENSMUSG00000039768.16,ENSMUSG00000039759.10,ENSMUSG00000047777.9	ENSMUST00000169423.8,ENSMUST00000062904.10,ENSMUST00000036680.7,ENSMUST00000055688.9	-,+,-,-	open_sea	151933579	151934566	-25395	TRUE	FALSE
chr4	151908306	151908307	cg41738094_TC21	CG	DCRD	-46637.5,-25384.5,80690.5,87951.5	Camta1,Dnajc11,Thap3,Phf13	ENSMUSG00000014592.21,ENSMUSG00000039768.16,ENSMUSG00000039759.10,ENSMUSG00000047777.9	ENSMUST00000169423.8,ENSMUST00000062904.10,ENSMUST00000036680.7,ENSMUST00000055688.9	-,+,-,-	open_sea	151933579	151934566	-25273	TRUE	FALSE
chr4	151908690	151908691	cg41738104_BC11	CG	DCRD	-47021.5,-25000.5,80306.5,87567.5	Camta1,Dnajc11,Thap3,Phf13	ENSMUSG00000014592.21,ENSMUSG00000039768.16,ENSMUSG00000039759.10,ENSMUSG00000047777.9	ENSMUST00000169423.8,ENSMUST00000062904.10,ENSMUST00000036680.7,ENSMUST00000055688.9	-,+,-,-	open_sea	151933579	151934566	-24889	TRUE	FALSE
chr4	151916359	151916360	cg41738243_TC21	CG	DCRD	-92443.5,-54690.5,-17331.5,72637.5,79898.5	Klhl21,Camta1,Dnajc11,Thap3,Phf13	ENSMUSG00000073700.3,ENSMUSG00000014592.21,ENSMUSG00000039768.16,ENSMUSG00000039759.10,ENSMUSG00000047777.9	ENSMUST00000097773.3,ENSMUST00000169423.8,ENSMUST00000062904.10,ENSMUST00000036680.7,ENSMUST00000055688.9	+,-,+,-,-	open_sea	151933579	151934566	-17220	TRUE	FALSE
chr4	151918943	151918944	cg41738273_BC11	CG	DCRD	-89859.5,-57274.5,-14747.5,70053.5,77314.5	Klhl21,Camta1,Dnajc11,Thap3,Phf13	ENSMUSG00000073700.3,ENSMUSG00000014592.21,ENSMUSG00000039768.16,ENSMUSG00000039759.10,ENSMUSG00000047777.9	ENSMUST00000097773.3,ENSMUST00000169423.8,ENSMUST00000062904.10,ENSMUST00000036680.7,ENSMUST00000055688.9	+,-,+,-,-	open_sea	151933579	151934566	-14636	TRUE	FALSE
chr4	151919619	151919620	cg41738290_TC21	CG	DCRD	-89183.5,-57950.5,-14071.5,69377.5,76638.5	Klhl21,Camta1,Dnajc11,Thap3,Phf13	ENSMUSG00000073700.3,ENSMUSG00000014592.21,ENSMUSG00000039768.16,ENSMUSG00000039759.10,ENSMUSG00000047777.9	ENSMUST00000097773.3,ENSMUST00000169423.8,ENSMUST00000062904.10,ENSMUST00000036680.7,ENSMUST00000055688.9	+,-,+,-,-	open_sea	151933579	151934566	-13960	TRUE	FALSE
chr4	151919632	151919633	cg41738291_TC21	CG	DCRD	-89170.5,-57963.5,-14058.5,69364.5,76625.5	Klhl21,Camta1,Dnajc11,Thap3,Phf13	ENSMUSG00000073700.3,ENSMUSG00000014592.21,ENSMUSG00000039768.16,ENSMUSG00000039759.10,ENSMUSG00000047777.9	ENSMUST00000097773.3,ENSMUST00000169423.8,ENSMUST00000062904.10,ENSMUST00000036680.7,ENSMUST00000055688.9	+,-,+,-,-	open_sea	151933579	151934566	-13947	TRUE	FALSE
chr4	151929363	151929364	cg41738429_TC21	CG	DCRD	-79439.5,-67694.5,-4327.5,59633.5,66894.5,98297.5	Klhl21,Camta1,Dnajc11,Thap3,Phf13,Zbtb48	ENSMUSG00000073700.3,ENSMUSG00000014592.21,ENSMUSG00000039768.16,ENSMUSG00000039759.10,ENSMUSG00000047777.9,ENSMUSG00000028952.12	ENSMUST00000097773.3,ENSMUST00000169423.8,ENSMUST00000062904.10,ENSMUST00000036680.7,ENSMUST00000055688.9,ENSMUST00000066715.10	+,-,+,-,-,-	open_sea	151933579	151934566	-4216	TRUE	FALSE
chr4	151931605	151931606	cg41738457_TC21	CG	DCRD	-77197.5,-69936.5,-2085.5,57391.5,64652.5,96055.5	Klhl21,Camta1,Dnajc11,Thap3,Phf13,Zbtb48	ENSMUSG00000073700.3,ENSMUSG00000014592.21,ENSMUSG00000039768.16,ENSMUSG00000039759.10,ENSMUSG00000047777.9,ENSMUSG00000028952.12	ENSMUST00000097773.3,ENSMUST00000169423.8,ENSMUST00000062904.10,ENSMUST00000036680.7,ENSMUST00000055688.9,ENSMUST00000066715.10	+,-,+,-,-,-	cpg_shore	151933579	151934566	-1974	TRUE	FALSE
chr4	151933759	151933760	cg41738521_TC21	CG	Promoter	68.5	Dnajc11	ENSMUSG00000039768.16	ENSMUST00000062904.10	+	cpg_island	151933579	151934566	0	FALSE	TRUE
chr4	151933769	151933770	cg41738522_BC21	CG	Promoter	78.5	Dnajc11	ENSMUSG00000039768.16	ENSMUST00000062904.10	+	cpg_island	151933579	151934566	0	FALSE	TRUE
chr4	151946418	151946419	cg41738753_BC21	CG	intron	11495.5	Dnajc11	ENSMUSG00000039768.16	ENSMUST00000062904.10	+	open_sea	151933579	151934566	11853	TRUE	FALSE
chr4	151946693	151946694	cg41738758_TC21	CG	intron	11220.5	Dnajc11	ENSMUSG00000039768.16	ENSMUST00000062904.10	+	open_sea	151933579	151934566	12128	TRUE	FALSE
chr4	151973626	151973627	cg41739202_BC21	CG	exon	-52.0	Dnajc11	ENSMUSG00000039768.16	ENSMUST00000062904.10	+	open_sea	151988595	151989048	-14969	TRUE	FALSE
chr4	151975842	151975843	cg41739259_TC21	CG	intron	-17928.5	Dnajc11	ENSMUSG00000039768.16	ENSMUST00000062904.10	+	open_sea	151988595	151989048	-12753	TRUE	FALSE
chr4	151981689	151981690	cg41739378_BC21	CG	3'-UTR	-258.0	Dnajc11	ENSMUSG00000039768.16	ENSMUST00000062904.10	+	open_sea	151988595	151989048	-6906	TRUE	FALSE
chr4	151984040	151984041	cg41739435_BC21	CG	intron	-1777.5	Thap3	ENSMUSG00000039759.10	ENSMUST00000036680.7	-	open_sea	151988595	151989048	-4555	TRUE	FALSE
chr4	151985739	151985740	cg41739458_TC21	CG	exon	-25.5	Thap3	ENSMUSG00000039759.10	ENSMUST00000036680.7	-	cpg_shelve	151988595	151989048	-2856	TRUE	FALSE
chr4	151986873	151986874	cg41739484_BC11	CG	intron	1055.5	Thap3	ENSMUSG00000039759.10	ENSMUST00000036680.7	-	cpg_shore	151988595	151989048	-1722	TRUE	FALSE
chr4	151988651	151988652	cg41739520_TC21	CG	Promoter	345.5	Thap3	ENSMUSG00000039759.10	ENSMUST00000036680.7	-	cpg_island	151988595	151989048	0	TRUE	FALSE
chr4	151988933	151988934	cg41739547_BC21	CG	Promoter	63.5	Thap3	ENSMUSG00000039759.10	ENSMUST00000036680.7	-	cpg_island	151988595	151989048	0	TRUE	FALSE
chr4	151989046	151989047	cg41739560_BC21	CG	Promoter	-49.5	Thap3	ENSMUSG00000039759.10	ENSMUST00000036680.7	-	cpg_island	151988595	151989048	0	TRUE	FALSE
chr4	151989755	151989756	cg41739569_BC11	CG	Promoter	-758.5	Thap3	ENSMUSG00000039759.10	ENSMUST00000036680.7	-	cpg_shore	151988595	151989048	708	TRUE	FALSE
chr4	151991601	151991602	cg41739592_TC21	CG	exon	895.5	Phf13	ENSMUSG00000047777.9	ENSMUST00000055688.9	-	cpg_shelve	151988595	151989048	2554	TRUE	FALSE
chr4	151991664	151991665	cg41739595_BC21	CG	exon	958.5	Phf13	ENSMUSG00000047777.9	ENSMUST00000055688.9	-	cpg_shelve	151988595	151989048	2617	TRUE	FALSE
chr4	151996269	151996270	cg41739859_BC11	CG	Promoter	-11.5	Phf13	ENSMUSG00000047777.9	ENSMUST00000055688.9	-	cpg_island	151994656	151997010	0	TRUE	FALSE
chr4	151996289	151996290	cg41739860_TC11	CG	Promoter	-31.5	Phf13	ENSMUSG00000047777.9	ENSMUST00000055688.9	-	cpg_island	151994656	151997010	0	TRUE	FALSE
chr4	151997162	151997163	cg41739951_TC21	CG	Promoter	-904.5	Phf13	ENSMUSG00000047777.9	ENSMUST00000055688.9	-	cpg_shore	151994656	151997010	153	TRUE	FALSE
chr4	151997602	151997603	cg41739957_TC21	CG	Promoter	-1344.5	Phf13	ENSMUSG00000047777.9	ENSMUST00000055688.9	-	cpg_shore	151994656	151997010	593	TRUE	FALSE
chr4	152007400	152007401	cg41740055_TC21	CG	Promoter	-1402.5	Klhl21	ENSMUSG00000073700.3	ENSMUST00000097773.3	+	cpg_shore	152008622	152009962	-1222	TRUE	FALSE
chr4	152008588	152008589	cg41740080_TC21	CG	Promoter	-214.5	Klhl21	ENSMUSG00000073700.3	ENSMUST00000097773.3	+	cpg_shore	152008622	152009962	-34	TRUE	FALSE
chr4	152008705	152008706	cg41740086_BC21	CG	Promoter	-97.5	Klhl21	ENSMUSG00000073700.3	ENSMUST00000097773.3	+	cpg_island	152008622	152009962	0	TRUE	FALSE
chr4	152009340	152009341	cg41740166_TC11	CG	exon	42.5	Klhl21	ENSMUSG00000073700.3	ENSMUST00000097773.3	+	cpg_island	152008622	152009962	0	FALSE	TRUE
chr4	152011469	152011470	cg41740267_TC11	CG	intron	1772.0	Klhl21	ENSMUSG00000073700.3	ENSMUST00000097773.3	+	cpg_shore	152008622	152009962	1508	TRUE	FALSE
chr4	152012444	152012445	cg41740296_TC21	CG	exon	58.0	Klhl21	ENSMUSG00000073700.3	ENSMUST00000097773.3	+	cpg_shelve	152008622	152009962	2483	TRUE	FALSE
chr4	152012457	152012458	cg41740298_BC21	CG	exon	45.0	Klhl21	ENSMUSG00000073700.3	ENSMUST00000097773.3	+	cpg_shelve	152008622	152009962	2496	TRUE	FALSE
chr4	152012474	152012475	cg41740299_BC21	CG	exon	28.0	Klhl21	ENSMUSG00000073700.3	ENSMUST00000097773.3	+	cpg_shelve	152008622	152009962	2513	TRUE	FALSE
chr4	152015466	152015467	cg41740349_BC11	CG	exon	1041.0	Klhl21	ENSMUSG00000073700.3	ENSMUST00000097773.3	+	open_sea	152008622	152009962	5505	TRUE	FALSE
chr4	152017143	152017144	cg41740373_TC21	CG	3'-UTR	-490.5	Klhl21	ENSMUSG00000073700.3	ENSMUST00000097773.3	+	open_sea	152008622	152009962	7182	TRUE	FALSE
chr4	152021784	152021785	cg41740459_BC21	CG	intron	-1933.0	Zbtb48	ENSMUSG00000028952.12	ENSMUST00000066715.10	-	open_sea	152027356	152027834	-5572	TRUE	FALSE
chr4	152027409	152027410	cg41740567_BC11	CG	Promoter	251.5	Zbtb48	ENSMUSG00000028952.12	ENSMUST00000066715.10	-	cpg_island	152027356	152027834	0	FALSE	TRUE
chr4	152027704	152027705	cg41740604_BC11	CG	Promoter	-43.5	Zbtb48	ENSMUSG00000028952.12	ENSMUST00000066715.10	-	cpg_island	152027356	152027834	0	TRUE	FALSE
chr4	152027863	152027864	cg41740615_TC21	CG	Promoter	-202.5	Zbtb48	ENSMUSG00000028952.12	ENSMUST00000066715.10	-	cpg_shore	152027356	152027834	30	TRUE	FALSE
chr4	152028459	152028460	cg41740639_BC21	CG	Promoter	-798.5	Zbtb48	ENSMUSG00000028952.12	ENSMUST00000066715.10	-	cpg_shelve	152027356	152027834	626	TRUE	FALSE
chr4	152028710	152028711	cg41740650_BC11	CG	Promoter	-1049.5	Zbtb48	ENSMUSG00000028952.12	ENSMUST00000066715.10	-	cpg_shelve	152027356	152027834	877	TRUE	FALSE
chr4	152028721	152028722	cg41740651_BC21	CG	Promoter	-1060.5	Zbtb48	ENSMUSG00000028952.12	ENSMUST00000066715.10	-	cpg_shelve	152027356	152027834	888	TRUE	FALSE
chr4	152030015	152030016	cg41740673_TC21	CG	intron	-3225.5	Tas1r1	ENSMUSG00000028950.3	ENSMUST00000030792.1	-	cpg_shelve	152027356	152027834	2182	TRUE	FALSE
chr4	152032511	152032512	cg41740721_BC21	CG	exon	218.0	Tas1r1	ENSMUSG00000028950.3	ENSMUST00000030792.1	-	cpg_island	152032342	152032661	0	TRUE	FALSE
chr4	152032536	152032537	cg41740723_BC21	CG	exon	243.0	Tas1r1	ENSMUSG00000028950.3	ENSMUST00000030792.1	-	cpg_island	152032342	152032661	0	TRUE	FALSE
chr4	152032612	152032613	cg41740727_TC21	CG	exon	319.0	Tas1r1	ENSMUSG00000028950.3	ENSMUST00000030792.1	-	cpg_island	152032342	152032661	0	TRUE	FALSE
chr4	152032623	152032624	cg41740728_TC21	CG	exon	330.0	Tas1r1	ENSMUSG00000028950.3	ENSMUST00000030792.1	-	cpg_island	152032342	152032661	0	TRUE	FALSE
chr4	152038396	152038397	cg41740812_TC21	CG	Promoter	-939.5,171.5	Nol9,Tas1r1	ENSMUSG00000028948.16,ENSMUSG00000028950.3	ENSMUST00000103197.4,ENSMUST00000030792.1	+,-	cpg_shore	152039235	152040025	-839	TRUE	FALSE
chr4	152038562	152038563	cg41740815_BC21	CG	Promoter	-773.5,5.5	Nol9,Tas1r1	ENSMUSG00000028948.16,ENSMUSG00000028950.3	ENSMUST00000103197.4,ENSMUST00000030792.1	+,-	cpg_shore	152039235	152040025	-673	FALSE	TRUE
chr4	152038606	152038607	cg41740816_BC21	CG	Promoter	-729.5,-38.5	Nol9,Tas1r1	ENSMUSG00000028948.16,ENSMUSG00000028950.3	ENSMUST00000103197.4,ENSMUST00000030792.1	+,-	cpg_shore	152039235	152040025	-629	TRUE	FALSE
chr4	152039149	152039150	cg41740821_BC21	CG	Promoter	-581.5,-186.5	Tas1r1,Nol9	ENSMUSG00000028950.3,ENSMUSG00000028948.16	ENSMUST00000030792.1,ENSMUST00000103197.4	-,+	cpg_shore	152039235	152040025	-86	TRUE	FALSE
chr4	152039211	152039212	cg41740822_BC11	CG	Promoter	-643.5,-124.5	Tas1r1,Nol9	ENSMUSG00000028950.3,ENSMUSG00000028948.16	ENSMUST00000030792.1,ENSMUST00000103197.4	-,+	cpg_shore	152039235	152040025	-24	FALSE	TRUE
chr4	152040023	152040024	cg41740921_BC21	CG	Promoter	-1455.5	Tas1r1	ENSMUSG00000028950.3	ENSMUST00000030792.1	-	cpg_island	152039235	152040025	0	FALSE	TRUE
chr4	152041070	152041071	cg41740943_BC11	CG	exon	86.0	Nol9	ENSMUSG00000028948.16	ENSMUST00000103197.4	+	cpg_shore	152039235	152040025	1046	TRUE	FALSE
chr4	152050885	152050886	cg41741105_BC21	CG	intron	-470.5	Nol9	ENSMUSG00000028948.16	ENSMUST00000103197.4	+	open_sea	152039235	152040025	10861	TRUE	FALSE
chr4	152056886	152056887	cg41741203_BC21	CG	intron	-6471.5	Nol9	ENSMUSG00000028948.16	ENSMUST00000103197.4	+	open_sea	152039235	152040025	16862	TRUE	FALSE
chr4	152062984	152062985	cg41741297_TC21	CG	DCRD	-95882.5,-73987.5,-66726.5,-53358.5,-35323.5,-33734.5,-24416.5,23648.5,54181.5,89222.5	Hes2,Thap3,Phf13,Tnfrsf25,Zbtb48,Plekhg5,Tas1r1,Nol9,Klhl21,Espn	ENSMUSG00000028940.2,ENSMUSG00000039759.10,ENSMUSG00000047777.9,ENSMUSG00000024793.14,ENSMUSG00000028952.12,ENSMUSG00000039713.17,ENSMUSG00000028950.3,ENSMUSG00000028948.16,ENSMUSG00000073700.3,ENSMUSG00000028943.18	ENSMUST00000030782.1,ENSMUST00000036680.7,ENSMUST00000055688.9,ENSMUST00000035275.7,ENSMUST00000066715.10,ENSMUST00000105661.9,ENSMUST00000030792.1,ENSMUST00000103197.4,ENSMUST00000097773.3,ENSMUST00000030785.14	+,-,-,+,-,+,-,+,+,-	open_sea	152039235	152040025	22960	TRUE	FALSE
chr4	152068410	152068411	cg41741354_TC21	CG	DCRD	-90456.5,-79413.5,-72152.5,-47932.5,-40749.5,-29842.5,-28308.5,29074.5,59607.5,83796.5	Hes2,Thap3,Phf13,Tnfrsf25,Zbtb48,Tas1r1,Plekhg5,Nol9,Klhl21,Espn	ENSMUSG00000028940.2,ENSMUSG00000039759.10,ENSMUSG00000047777.9,ENSMUSG00000024793.14,ENSMUSG00000028952.12,ENSMUSG00000028950.3,ENSMUSG00000039713.17,ENSMUSG00000028948.16,ENSMUSG00000073700.3,ENSMUSG00000028943.18	ENSMUST00000030782.1,ENSMUST00000036680.7,ENSMUST00000055688.9,ENSMUST00000035275.7,ENSMUST00000066715.10,ENSMUST00000030792.1,ENSMUST00000105661.9,ENSMUST00000103197.4,ENSMUST00000097773.3,ENSMUST00000030785.14	+,-,-,+,-,-,+,+,+,-	open_sea	152086473	152087152	-18063	FALSE	TRUE
chr4	152071995	152071996	cg41741393_TC21	CG	DCRD	-86871.5,-82998.5,-75737.5,-44347.5,-44334.5,-33427.5,-24723.5,32659.5,63192.5,80211.5	Hes2,Thap3,Phf13,Tnfrsf25,Zbtb48,Tas1r1,Plekhg5,Nol9,Klhl21,Espn	ENSMUSG00000028940.2,ENSMUSG00000039759.10,ENSMUSG00000047777.9,ENSMUSG00000024793.14,ENSMUSG00000028952.12,ENSMUSG00000028950.3,ENSMUSG00000039713.17,ENSMUSG00000028948.16,ENSMUSG00000073700.3,ENSMUSG00000028943.18	ENSMUST00000030782.1,ENSMUST00000036680.7,ENSMUST00000055688.9,ENSMUST00000035275.7,ENSMUST00000066715.10,ENSMUST00000030792.1,ENSMUST00000105661.9,ENSMUST00000103197.4,ENSMUST00000097773.3,ENSMUST00000030785.14	+,-,-,+,-,-,+,+,+,-	open_sea	152086473	152087152	-14478	FALSE	TRUE
chr4	152072470	152072471	cg41741402_TC21	CG	DCRD	-86396.5,-83473.5,-76212.5,-44809.5,-43872.5,-33902.5,-24248.5,33134.5,63667.5,79736.5	Hes2,Thap3,Phf13,Zbtb48,Tnfrsf25,Tas1r1,Plekhg5,Nol9,Klhl21,Espn	ENSMUSG00000028940.2,ENSMUSG00000039759.10,ENSMUSG00000047777.9,ENSMUSG00000028952.12,ENSMUSG00000024793.14,ENSMUSG00000028950.3,ENSMUSG00000039713.17,ENSMUSG00000028948.16,ENSMUSG00000073700.3,ENSMUSG00000028943.18	ENSMUST00000030782.1,ENSMUST00000036680.7,ENSMUST00000055688.9,ENSMUST00000066715.10,ENSMUST00000035275.7,ENSMUST00000030792.1,ENSMUST00000105661.9,ENSMUST00000103197.4,ENSMUST00000097773.3,ENSMUST00000030785.14	+,-,-,-,+,-,+,+,+,-	open_sea	152086473	152087152	-14003	FALSE	TRUE
chr4	152072885	152072886	cg41741412_TC21	CG	DCRD	-85981.5,-83888.5,-76627.5,-45224.5,-43457.5,-34317.5,-23833.5,33549.5,64082.5,79321.5	Hes2,Thap3,Phf13,Zbtb48,Tnfrsf25,Tas1r1,Plekhg5,Nol9,Klhl21,Espn	ENSMUSG00000028940.2,ENSMUSG00000039759.10,ENSMUSG00000047777.9,ENSMUSG00000028952.12,ENSMUSG00000024793.14,ENSMUSG00000028950.3,ENSMUSG00000039713.17,ENSMUSG00000028948.16,ENSMUSG00000073700.3,ENSMUSG00000028943.18	ENSMUST00000030782.1,ENSMUST00000036680.7,ENSMUST00000055688.9,ENSMUST00000066715.10,ENSMUST00000035275.7,ENSMUST00000030792.1,ENSMUST00000105661.9,ENSMUST00000103197.4,ENSMUST00000097773.3,ENSMUST00000030785.14	+,-,-,-,+,-,+,+,+,-	open_sea	152086473	152087152	-13588	FALSE	TRUE
chr4	152083878	152083879	cg41741564_TC21	CG	DCRD	-94881.5,-87620.5,-74988.5,-56217.5,-45310.5,-32464.5,-12840.5,44542.5,68328.5,75075.5	Thap3,Phf13,Hes2,Zbtb48,Tas1r1,Tnfrsf25,Plekhg5,Nol9,Espn,Klhl21	ENSMUSG00000039759.10,ENSMUSG00000047777.9,ENSMUSG00000028940.2,ENSMUSG00000028952.12,ENSMUSG00000028950.3,ENSMUSG00000024793.14,ENSMUSG00000039713.17,ENSMUSG00000028948.16,ENSMUSG00000028943.18,ENSMUSG00000073700.3	ENSMUST00000036680.7,ENSMUST00000055688.9,ENSMUST00000030782.1,ENSMUST00000066715.10,ENSMUST00000030792.1,ENSMUST00000035275.7,ENSMUST00000105661.9,ENSMUST00000103197.4,ENSMUST00000030785.14,ENSMUST00000097773.3	-,-,+,-,-,+,+,+,-,+	cpg_shelve	152086473	152087152	-2595	FALSE	TRUE
chr4	152086339	152086340	cg41741596_TC21	CG	DCRD	-99794.5,-97342.5,-90081.5,-72527.5,-58678.5,-47771.5,-30003.5,-10379.5,47003.5,65867.5,77536.5	Acot7,Thap3,Phf13,Hes2,Zbtb48,Tas1r1,Tnfrsf25,Plekhg5,Nol9,Espn,Klhl21	ENSMUSG00000028937.14,ENSMUSG00000039759.10,ENSMUSG00000047777.9,ENSMUSG00000028940.2,ENSMUSG00000028952.12,ENSMUSG00000028950.3,ENSMUSG00000024793.14,ENSMUSG00000039713.17,ENSMUSG00000028948.16,ENSMUSG00000028943.18,ENSMUSG00000073700.3	ENSMUST00000167926.7,ENSMUST00000036680.7,ENSMUST00000055688.9,ENSMUST00000030782.1,ENSMUST00000066715.10,ENSMUST00000030792.1,ENSMUST00000035275.7,ENSMUST00000105661.9,ENSMUST00000103197.4,ENSMUST00000030785.14,ENSMUST00000097773.3	+,-,-,+,-,-,+,+,+,-,+	cpg_shore	152086473	152087152	-134	TRUE	FALSE
chr4	152087372	152087373	cg41741699_TC21	CG	DCRD	-98761.5,-98375.5,-91114.5,-71494.5,-59711.5,-48804.5,-28970.5,-9346.5,48036.5,64834.5,78569.5	Acot7,Thap3,Phf13,Hes2,Zbtb48,Tas1r1,Tnfrsf25,Plekhg5,Nol9,Espn,Klhl21	ENSMUSG00000028937.14,ENSMUSG00000039759.10,ENSMUSG00000047777.9,ENSMUSG00000028940.2,ENSMUSG00000028952.12,ENSMUSG00000028950.3,ENSMUSG00000024793.14,ENSMUSG00000039713.17,ENSMUSG00000028948.16,ENSMUSG00000028943.18,ENSMUSG00000073700.3	ENSMUST00000167926.7,ENSMUST00000036680.7,ENSMUST00000055688.9,ENSMUST00000030782.1,ENSMUST00000066715.10,ENSMUST00000030792.1,ENSMUST00000035275.7,ENSMUST00000105661.9,ENSMUST00000103197.4,ENSMUST00000030785.14,ENSMUST00000097773.3	+,-,-,+,-,-,+,+,+,-,+	cpg_shore	152086473	152087152	221	FALSE	TRUE
chr4	152087372	152087373	cg41741699_TC22	CG	DCRD	-98761.5,-98375.5,-91114.5,-71494.5,-59711.5,-48804.5,-28970.5,-9346.5,48036.5,64834.5,78569.5	Acot7,Thap3,Phf13,Hes2,Zbtb48,Tas1r1,Tnfrsf25,Plekhg5,Nol9,Espn,Klhl21	ENSMUSG00000028937.14,ENSMUSG00000039759.10,ENSMUSG00000047777.9,ENSMUSG00000028940.2,ENSMUSG00000028952.12,ENSMUSG00000028950.3,ENSMUSG00000024793.14,ENSMUSG00000039713.17,ENSMUSG00000028948.16,ENSMUSG00000028943.18,ENSMUSG00000073700.3	ENSMUST00000167926.7,ENSMUST00000036680.7,ENSMUST00000055688.9,ENSMUST00000030782.1,ENSMUST00000066715.10,ENSMUST00000030792.1,ENSMUST00000035275.7,ENSMUST00000105661.9,ENSMUST00000103197.4,ENSMUST00000030785.14,ENSMUST00000097773.3	+,-,-,+,-,-,+,+,+,-,+	cpg_shore	152086473	152087152	221	FALSE	TRUE
chr4	152087496	152087497	cg41741701_BC11	CG	DCRD	-98637.5,-98499.5,-91238.5,-71370.5,-59835.5,-48928.5,-28846.5,-9222.5,48160.5,64710.5,78693.5	Acot7,Thap3,Phf13,Hes2,Zbtb48,Tas1r1,Tnfrsf25,Plekhg5,Nol9,Espn,Klhl21	ENSMUSG00000028937.14,ENSMUSG00000039759.10,ENSMUSG00000047777.9,ENSMUSG00000028940.2,ENSMUSG00000028952.12,ENSMUSG00000028950.3,ENSMUSG00000024793.14,ENSMUSG00000039713.17,ENSMUSG00000028948.16,ENSMUSG00000028943.18,ENSMUSG00000073700.3	ENSMUST00000167926.7,ENSMUST00000036680.7,ENSMUST00000055688.9,ENSMUST00000030782.1,ENSMUST00000066715.10,ENSMUST00000030792.1,ENSMUST00000035275.7,ENSMUST00000105661.9,ENSMUST00000103197.4,ENSMUST00000030785.14,ENSMUST00000097773.3	+,-,-,+,-,-,+,+,+,-,+	cpg_shore	152086473	152087152	345	FALSE	TRUE
chr4	152096161	152096162	cg41741830_TC21	CG	Promoter	-557.5	Plekhg5	ENSMUSG00000039713.17	ENSMUST00000105661.9	+	open_sea	152086473	152087152	9010	TRUE	FALSE
chr4	152096501	152096502	cg41741836_TC21	CG	Promoter	-217.5	Plekhg5	ENSMUSG00000039713.17	ENSMUST00000105661.9	+	open_sea	152086473	152087152	9350	TRUE	FALSE
chr4	152099462	152099463	cg41741889_TC21	CG	intron	6592.0	Plekhg5	ENSMUSG00000039713.17	ENSMUST00000105661.9	+	open_sea	152086473	152087152	12311	TRUE	FALSE
chr4	152101821	152101822	cg41741922_TC21	CG	intron	4233.0	Plekhg5	ENSMUSG00000039713.17	ENSMUST00000105661.9	+	open_sea	152115851	152116278	-14030	TRUE	FALSE
chr4	152103264	152103265	cg41741948_BC21	CG	intron	2790.0	Plekhg5	ENSMUSG00000039713.17	ENSMUST00000105661.9	+	open_sea	152115851	152116278	-12587	TRUE	FALSE
chr4	152106917	152106918	cg41742017_BC21	CG	exon	36.0	Plekhg5	ENSMUSG00000039713.17	ENSMUST00000105661.9	+	open_sea	152115851	152116278	-8934	TRUE	FALSE
chr4	152110783	152110784	cg41742107_TC21	CG	intron	-4729.0	Plekhg5	ENSMUSG00000039713.17	ENSMUST00000105661.9	+	open_sea	152115851	152116278	-5068	TRUE	FALSE
chr4	152114290	152114291	cg41742176_BC21	CG	exon	-107.5	Plekhg5	ENSMUSG00000039713.17	ENSMUST00000105661.9	+	cpg_shore	152115851	152116278	-1561	TRUE	FALSE
chr4	152115774	152115775	cg41742204_TC21	CG	Promoter	-568.5	Tnfrsf25	ENSMUSG00000024793.14	ENSMUST00000035275.7	+	cpg_shelve	152115851	152116278	-77	TRUE	FALSE
chr4	152115851	152115852	cg41742205_BC21	CG	Promoter	-491.5	Tnfrsf25	ENSMUSG00000024793.14	ENSMUST00000035275.7	+	cpg_island	152115851	152116278	0	TRUE	FALSE
chr4	152116128	152116129	cg41742227_BC21	CG	Promoter	-214.5	Tnfrsf25	ENSMUSG00000024793.14	ENSMUST00000035275.7	+	cpg_island	152115851	152116278	0	FALSE	TRUE
chr4	152118767	152118768	cg41742284_TC21	CG	intron	-540.5	Tnfrsf25	ENSMUSG00000024793.14	ENSMUST00000035275.7	+	cpg_shelve	152119528	152119836	-761	TRUE	FALSE
chr4	152119725	152119726	cg41742305_BC11	CG	exon	85.5	Tnfrsf25	ENSMUSG00000024793.14	ENSMUST00000035275.7	+	cpg_island	152119528	152119836	0	TRUE	FALSE
chr4	152119834	152119835	cg41742314_BC21	CG	exon	-23.5	Tnfrsf25	ENSMUSG00000024793.14	ENSMUST00000035275.7	+	cpg_island	152119528	152119836	0	TRUE	FALSE
chr4	152119953	152119954	cg41742317_TC21	CG	3'-UTR	20.5	Tnfrsf25	ENSMUSG00000024793.14	ENSMUST00000035275.7	+	cpg_shelve	152119528	152119836	118	TRUE	FALSE
chr4	152120193	152120194	cg41742323_TC21	CG	DCRD	-92532.5,-81625.5,-65940.5,-38673.5,3850.5,23474.5,32013.5,80857.5	Zbtb48,Tas1r1,Acot7,Hes2,Tnfrsf25,Plekhg5,Espn,Nol9	ENSMUSG00000028952.12,ENSMUSG00000028950.3,ENSMUSG00000028937.14,ENSMUSG00000028940.2,ENSMUSG00000024793.14,ENSMUSG00000039713.17,ENSMUSG00000028943.18,ENSMUSG00000028948.16	ENSMUST00000066715.10,ENSMUST00000030792.1,ENSMUST00000167926.7,ENSMUST00000030782.1,ENSMUST00000035275.7,ENSMUST00000105661.9,ENSMUST00000030785.14,ENSMUST00000103197.4	-,-,+,+,+,+,-,+	cpg_shelve	152119528	152119836	358	TRUE	FALSE
chr4	152120927	152120928	cg41742347_TC21	CG	3'-UTR	200.5	Espn	ENSMUSG00000028943.18	ENSMUST00000030785.14	-	cpg_shore	152119528	152119836	1092	TRUE	FALSE
chr4	152124749	152124750	cg41742421_TC21	CG	intron	-11519.5	Espn	ENSMUSG00000028943.18	ENSMUST00000030785.14	-	cpg_shore	152125093	152126645	-344	TRUE	FALSE
chr4	152124899	152124900	cg41742426_TC21	CG	intron	-11369.5	Espn	ENSMUSG00000028943.18	ENSMUST00000030785.14	-	cpg_shore	152125093	152126645	-194	TRUE	FALSE
chr4	152125222	152125223	cg41742438_BC21	CG	intron	-11046.5	Espn	ENSMUSG00000028943.18	ENSMUST00000030785.14	-	cpg_island	152125093	152126645	0	TRUE	FALSE
chr4	152125757	152125758	cg41742470_BC11	CG	intron	-10511.5	Espn	ENSMUSG00000028943.18	ENSMUST00000030785.14	-	cpg_island	152125093	152126645	0	TRUE	FALSE
chr4	152126057	152126058	cg41742495_TC21	CG	intron	-10211.5	Espn	ENSMUSG00000028943.18	ENSMUST00000030785.14	-	cpg_island	152125093	152126645	0	FALSE	TRUE
chr4	152126160	152126161	cg41742502_BC21	CG	intron	-10108.5	Espn	ENSMUSG00000028943.18	ENSMUST00000030785.14	-	cpg_island	152125093	152126645	0	TRUE	FALSE
chr4	152126744	152126745	cg41742547_BC21	CG	intron	-9524.5	Espn	ENSMUSG00000028943.18	ENSMUST00000030785.14	-	cpg_shelve	152125093	152126645	100	TRUE	FALSE
chr4	152126852	152126853	cg41742551_TC21	CG	intron	-9416.5	Espn	ENSMUSG00000028943.18	ENSMUST00000030785.14	-	cpg_shelve	152125093	152126645	208	TRUE	FALSE
chr4	152128150	152128151	cg41742574_TC11	CG	exon	-50.0	Espn	ENSMUSG00000028943.18	ENSMUST00000030785.14	-	cpg_shelve	152125093	152126645	1506	TRUE	FALSE
chr4	152128732	152128733	cg41742593_BC21	CG	intron	-7536.5	Espn	ENSMUSG00000028943.18	ENSMUST00000030785.14	-	cpg_shelve	152130681	152132303	-1949	TRUE	FALSE
chr4	152128751	152128752	cg41742595_BC11	CG	intron	-7517.5	Espn	ENSMUSG00000028943.18	ENSMUST00000030785.14	-	cpg_shelve	152130681	152132303	-1930	TRUE	FALSE
chr4	152129397	152129398	cg41742604_BC21	CG	intron	-6871.5	Espn	ENSMUSG00000028943.18	ENSMUST00000030785.14	-	cpg_shelve	152130681	152132303	-1284	TRUE	FALSE
chr4	152129459	152129460	cg41742607_TC21	CG	intron	-6809.5	Espn	ENSMUSG00000028943.18	ENSMUST00000030785.14	-	cpg_shelve	152130681	152132303	-1222	TRUE	FALSE
chr4	152131901	152131902	cg41742744_BC21	CG	intron	-4367.5	Espn	ENSMUSG00000028943.18	ENSMUST00000030785.14	-	cpg_island	152130681	152132303	0	TRUE	FALSE
chr4	152131939	152131940	cg41742746_TC21	CG	intron	-4329.5	Espn	ENSMUSG00000028943.18	ENSMUST00000030785.14	-	cpg_island	152130681	152132303	0	TRUE	FALSE
chr4	152132622	152132623	cg41742779_BC21	CG	intron	-3646.5	Espn	ENSMUSG00000028943.18	ENSMUST00000030785.14	-	cpg_shore	152130681	152132303	320	TRUE	FALSE
chr4	152136296	152136297	cg41742835_BC21	CG	intron	27.5	Espn	ENSMUSG00000028943.18	ENSMUST00000030785.14	-	cpg_shelve	152138441	152138880	-2145	TRUE	FALSE
chr4	152136839	152136840	cg41742838_TC21	CG	intron	570.5	Espn	ENSMUSG00000028943.18	ENSMUST00000030785.14	-	cpg_shore	152138441	152138880	-1602	TRUE	FALSE
chr4	152138509	152138510	cg41742857_BC21	CG	exon	14.0	Espn	ENSMUSG00000028943.18	ENSMUST00000030785.14	-	cpg_island	152138441	152138880	0	TRUE	FALSE
chr4	152138878	152138879	cg41742890_BC11	CG	exon	51.5	Espn	ENSMUSG00000028943.18	ENSMUST00000030785.14	-	cpg_island	152138441	152138880	0	TRUE	FALSE
chr4	152140694	152140695	cg41742927_TC21	CG	intron	4425.5	Espn	ENSMUSG00000028943.18	ENSMUST00000030785.14	-	cpg_shore	152138441	152138880	1815	TRUE	FALSE
chr4	152142373	152142374	cg41742951_TC21	CG	intron	6104.5	Espn	ENSMUSG00000028943.18	ENSMUST00000030785.14	-	cpg_shelve	152138441	152138880	3494	TRUE	FALSE
chr4	152148953	152148954	cg41743050_TC11	CG	exon	-2.0	Espn	ENSMUSG00000028943.18	ENSMUST00000030785.14	-	cpg_shelve	152151972	152152494	-3019	TRUE	FALSE
chr4	152148964	152148965	cg41743051_BC21	CG	exon	9.0	Espn	ENSMUSG00000028943.18	ENSMUST00000030785.14	-	cpg_shelve	152151972	152152494	-3008	FALSE	TRUE
chr4	152150338	152150339	cg41743070_BC21	CG	intron	14069.5	Espn	ENSMUSG00000028943.18	ENSMUST00000030785.14	-	cpg_shelve	152151972	152152494	-1634	TRUE	FALSE
chr4	152152492	152152493	cg41743143_BC11	CG	Promoter	-285.5	Espn	ENSMUSG00000028943.18	ENSMUST00000030785.14	-	cpg_island	152151972	152152494	0	TRUE	FALSE
chr4	152152531	152152532	cg41743145_TC11	CG	Promoter	-324.5	Espn	ENSMUSG00000028943.18	ENSMUST00000030785.14	-	cpg_shore	152151972	152152494	38	TRUE	FALSE
chr4	152152964	152152965	cg41743152_BC21	CG	Promoter	-757.5	Espn	ENSMUSG00000028943.18	ENSMUST00000030785.14	-	cpg_shore	152151972	152152494	471	TRUE	FALSE
chr4	152153816	152153817	cg41743168_TC21	CG	DCRD	-32317.5,-5050.5,-1609.5,37473.5,57097.5	Acot7,Hes2,Espn,Tnfrsf25,Plekhg5	ENSMUSG00000028937.14,ENSMUSG00000028940.2,ENSMUSG00000028943.18,ENSMUSG00000024793.14,ENSMUSG00000039713.17	ENSMUST00000167926.7,ENSMUST00000030782.1,ENSMUST00000030785.14,ENSMUST00000035275.7,ENSMUST00000105661.9	+,+,-,+,+	cpg_island	152153751	152154043	0	FALSE	TRUE
chr4	152153965	152153966	cg41743175_TC21	CG	DCRD	-32168.5,-4901.5,-1758.5,37622.5,57246.5	Acot7,Hes2,Espn,Tnfrsf25,Plekhg5	ENSMUSG00000028937.14,ENSMUSG00000028940.2,ENSMUSG00000028943.18,ENSMUSG00000024793.14,ENSMUSG00000039713.17	ENSMUST00000167926.7,ENSMUST00000030782.1,ENSMUST00000030785.14,ENSMUST00000035275.7,ENSMUST00000105661.9	+,+,-,+,+	cpg_island	152153751	152154043	0	TRUE	FALSE
chr4	152153984	152153985	cg41743176_TC21	CG	DCRD	-32149.5,-4882.5,-1777.5,37641.5,57265.5	Acot7,Hes2,Espn,Tnfrsf25,Plekhg5	ENSMUSG00000028937.14,ENSMUSG00000028940.2,ENSMUSG00000028943.18,ENSMUSG00000024793.14,ENSMUSG00000039713.17	ENSMUST00000167926.7,ENSMUST00000030782.1,ENSMUST00000030785.14,ENSMUST00000035275.7,ENSMUST00000105661.9	+,+,-,+,+	cpg_island	152153751	152154043	0	TRUE	FALSE
chr4	152157504	152157505	cg41743233_TC21	CG	Promoter	-1362.5	Hes2	ENSMUSG00000028940.2	ENSMUST00000030782.1	+	cpg_shelve	152158618	152158840	-1114	TRUE	FALSE
chr4	152158856	152158857	cg41743279_TC21	CG	Promoter	-10.5	Hes2	ENSMUSG00000028940.2	ENSMUST00000030782.1	+	cpg_shore	152158618	152158840	17	TRUE	FALSE
chr4	152158946	152158947	cg41743282_BC11	CG	Promoter	79.5	Hes2	ENSMUSG00000028940.2	ENSMUST00000030782.1	+	cpg_shore	152158618	152158840	107	TRUE	FALSE
chr4	152159977	152159978	cg41743341_BC11	CG	intron	690.5	Hes2	ENSMUSG00000028940.2	ENSMUST00000030782.1	+	cpg_island	152159694	152160507	0	TRUE	FALSE
chr4	152160123	152160124	cg41743351_TC21	CG	intron	544.5	Hes2	ENSMUSG00000028940.2	ENSMUST00000030782.1	+	cpg_island	152159694	152160507	0	TRUE	FALSE
chr4	152160274	152160275	cg41743356_TC21	CG	intron	393.5	Hes2	ENSMUSG00000028940.2	ENSMUST00000030782.1	+	cpg_island	152159694	152160507	0	TRUE	FALSE
chr4	152160819	152160820	cg41743379_TC21	CG	3'-UTR	688.5	Hes2	ENSMUSG00000028940.2	ENSMUST00000030782.1	+	cpg_shore	152159694	152160507	313	TRUE	FALSE
chr4	152160928	152160929	cg41743380_TC21	CG	3'-UTR	579.5	Hes2	ENSMUSG00000028940.2	ENSMUST00000030782.1	+	cpg_shelve	152159694	152160507	422	TRUE	FALSE
chr4	152178283	152178284	cg41743735_TC11	CG	DCRD	-96078.5,-26076.5,-7850.5,19416.5,61940.5,81564.5	Gpr153,Espn,Acot7,Hes2,Tnfrsf25,Plekhg5	ENSMUSG00000042804.13,ENSMUSG00000028943.18,ENSMUSG00000028937.14,ENSMUSG00000028940.2,ENSMUSG00000024793.14,ENSMUSG00000039713.17	ENSMUST00000105651.7,ENSMUST00000030785.14,ENSMUST00000167926.7,ENSMUST00000030782.1,ENSMUST00000035275.7,ENSMUST00000105661.9	+,-,+,+,+,+	cpg_island	152177596	152178811	0	TRUE	FALSE
chr4	152178298	152178299	cg41743736_TC11	CG	DCRD	-96063.5,-26091.5,-7835.5,19431.5,61955.5,81579.5	Gpr153,Espn,Acot7,Hes2,Tnfrsf25,Plekhg5	ENSMUSG00000042804.13,ENSMUSG00000028943.18,ENSMUSG00000028937.14,ENSMUSG00000028940.2,ENSMUSG00000024793.14,ENSMUSG00000039713.17	ENSMUST00000105651.7,ENSMUST00000030785.14,ENSMUST00000167926.7,ENSMUST00000030782.1,ENSMUST00000035275.7,ENSMUST00000105661.9	+,-,+,+,+,+	cpg_island	152177596	152178811	0	TRUE	FALSE
chr4	152178741	152178742	cg41743769_BC21	CG	DCRD	-95620.5,-26534.5,-7392.5,19874.5,62398.5,82022.5	Gpr153,Espn,Acot7,Hes2,Tnfrsf25,Plekhg5	ENSMUSG00000042804.13,ENSMUSG00000028943.18,ENSMUSG00000028937.14,ENSMUSG00000028940.2,ENSMUSG00000024793.14,ENSMUSG00000039713.17	ENSMUST00000105651.7,ENSMUST00000030785.14,ENSMUST00000167926.7,ENSMUST00000030782.1,ENSMUST00000035275.7,ENSMUST00000105661.9	+,-,+,+,+,+	cpg_island	152177596	152178811	0	TRUE	FALSE
chr4	152179823	152179824	cg41743793_BC21	CG	DCRD	-99188.5,-27616.5,-6310.5,20956.5,63480.5,83104.5	Gpr153,Espn,Acot7,Hes2,Tnfrsf25,Plekhg5	ENSMUSG00000042804.13,ENSMUSG00000028943.18,ENSMUSG00000028937.14,ENSMUSG00000028940.2,ENSMUSG00000024793.14,ENSMUSG00000039713.17	ENSMUST00000055754.7,ENSMUST00000030785.14,ENSMUST00000167926.7,ENSMUST00000030782.1,ENSMUST00000035275.7,ENSMUST00000105661.9	+,-,+,+,+,+	cpg_shore	152177596	152178811	1013	TRUE	FALSE
chr4	152179856	152179857	cg41743794_TC21	CG	DCRD	-99155.5,-27649.5,-6277.5,20989.5,63513.5,83137.5	Gpr153,Espn,Acot7,Hes2,Tnfrsf25,Plekhg5	ENSMUSG00000042804.13,ENSMUSG00000028943.18,ENSMUSG00000028937.14,ENSMUSG00000028940.2,ENSMUSG00000024793.14,ENSMUSG00000039713.17	ENSMUST00000055754.7,ENSMUST00000030785.14,ENSMUST00000167926.7,ENSMUST00000030782.1,ENSMUST00000035275.7,ENSMUST00000105661.9	+,-,+,+,+,+	cpg_shore	152177596	152178811	1046	TRUE	FALSE
chr4	152186170	152186171	cg41743888_TC21	CG	Promoter	36.5	Acot7	ENSMUSG00000028937.14	ENSMUST00000167926.7	+	open_sea	152177596	152178811	7360	TRUE	FALSE
chr4	152186189	152186190	cg41743889_TC21	CG	Promoter	55.5	Acot7	ENSMUSG00000028937.14	ENSMUST00000167926.7	+	open_sea	152177596	152178811	7379	TRUE	FALSE
chr4	152186233	152186234	cg41743891_BC21	CG	Promoter	99.5	Acot7	ENSMUSG00000028937.14	ENSMUST00000167926.7	+	open_sea	152177596	152178811	7423	TRUE	FALSE
chr4	152199904	152199905	cg41744043_BC21	CG	intron	29090.0	Acot7	ENSMUSG00000028937.14	ENSMUST00000167926.7	+	open_sea	152177596	152178811	21094	TRUE	FALSE
chr4	152200382	152200383	cg41744044_BC21	CG	intron	28612.0	Acot7	ENSMUSG00000028937.14	ENSMUST00000167926.7	+	open_sea	152177596	152178811	21572	TRUE	FALSE
chr4	152221796	152221797	cg41744280_TC21	CG	intron	7198.0	Acot7	ENSMUSG00000028937.14	ENSMUST00000167926.7	+	open_sea	152177596	152178811	42986	TRUE	FALSE
chr4	152227152	152227153	cg41744346_TC21	CG	intron	1842.0	Acot7	ENSMUSG00000028937.14	ENSMUST00000167926.7	+	open_sea	152273871	152274518	-46719	TRUE	FALSE
chr4	152227257	152227258	cg41744351_BC21	CG	intron	1737.0	Acot7	ENSMUSG00000028937.14	ENSMUST00000167926.7	+	open_sea	152273871	152274518	-46614	TRUE	FALSE
chr4	152232001	152232002	cg41744414_TC21	CG	intron	-3007.0	Acot7	ENSMUSG00000028937.14	ENSMUST00000167926.7	+	open_sea	152273871	152274518	-41870	TRUE	FALSE
chr4	152244208	152244209	cg41744595_BC21	CG	intron	-15214.0	Acot7	ENSMUSG00000028937.14	ENSMUST00000167926.7	+	open_sea	152273871	152274518	-29663	TRUE	FALSE
chr4	152244552	152244553	cg41744597_BC21	CG	intron	-15558.0	Acot7	ENSMUSG00000028937.14	ENSMUST00000167926.7	+	open_sea	152273871	152274518	-29319	TRUE	FALSE
chr4	152252203	152252204	cg41744676_TC21	CG	intron	-23209.0	Acot7	ENSMUSG00000028937.14	ENSMUST00000167926.7	+	open_sea	152273871	152274518	-21668	TRUE	FALSE
chr4	152257252	152257253	cg41744732_BC21	CG	intron	-28258.0	Acot7	ENSMUSG00000028937.14	ENSMUST00000167926.7	+	open_sea	152273871	152274518	-16619	TRUE	FALSE
chr4	152262176	152262177	cg41744812_TC21	CG	intron	-33182.0	Acot7	ENSMUSG00000028937.14	ENSMUST00000167926.7	+	open_sea	152273871	152274518	-11695	TRUE	FALSE
chr4	152263177	152263178	cg41744836_TC21	CG	intron	-34183.0	Acot7	ENSMUSG00000028937.14	ENSMUST00000167926.7	+	open_sea	152273871	152274518	-10694	TRUE	FALSE
chr4	152263637	152263638	cg41744843_BC11	CG	intron	-34643.0	Acot7	ENSMUSG00000028937.14	ENSMUST00000167926.7	+	open_sea	152273871	152274518	-10234	TRUE	FALSE
chr4	152268168	152268169	cg41744893_TC11	CG	intron	-39174.0	Acot7	ENSMUSG00000028937.14	ENSMUST00000167926.7	+	open_sea	152273871	152274518	-5703	TRUE	FALSE
chr4	152273149	152273150	cg41744973_BC21	CG	Promoter	-1212.5	Gpr153	ENSMUSG00000042804.13	ENSMUST00000105651.7	+	cpg_shore	152273871	152274518	-722	TRUE	FALSE
chr4	152274501	152274502	cg41745060_BC21	CG	Promoter	139.5	Gpr153	ENSMUSG00000042804.13	ENSMUST00000105651.7	+	cpg_island	152273871	152274518	0	FALSE	TRUE
chr4	152274516	152274517	cg41745061_TC21	CG	Promoter	154.5	Gpr153	ENSMUSG00000042804.13	ENSMUST00000105651.7	+	cpg_island	152273871	152274518	0	FALSE	TRUE
chr4	152274814	152274815	cg41745072_BC11	CG	Promoter	452.5	Gpr153	ENSMUSG00000042804.13	ENSMUST00000105651.7	+	cpg_shore	152273871	152274518	297	TRUE	FALSE
chr4	152276628	152276629	cg41745113_BC11	CG	intron	3221.0	Gpr153	ENSMUSG00000042804.13	ENSMUST00000105651.7	+	cpg_shelve	152273871	152274518	2111	TRUE	FALSE
chr4	152279155	152279156	cg41745150_TC11	CG	Promoter	143.5	Gpr153	ENSMUSG00000042804.13	ENSMUST00000055754.7	+	cpg_shelve	152279912	152280168	-757	TRUE	FALSE
chr4	152279185	152279186	cg41745152_BC21	CG	Promoter	173.5	Gpr153	ENSMUSG00000042804.13	ENSMUST00000055754.7	+	cpg_shelve	152279912	152280168	-727	TRUE	FALSE
chr4	152279925	152279926	cg41745175_TC21	CG	exon	134.0	Gpr153	ENSMUSG00000042804.13	ENSMUST00000105651.7	+	cpg_island	152279912	152280168	0	TRUE	FALSE
chr4	152280036	152280037	cg41745186_TC11	CG	exon	23.0	Gpr153	ENSMUSG00000042804.13	ENSMUST00000105651.7	+	cpg_island	152279912	152280168	0	TRUE	FALSE
chr4	152280150	152280151	cg41745193_TC21	CG	exon	-91.0	Gpr153	ENSMUSG00000042804.13	ENSMUST00000105651.7	+	cpg_island	152279912	152280168	0	TRUE	FALSE
chr4	152282122	152282123	cg41745231_TC21	CG	intron	-2273.0	Gpr153	ENSMUSG00000042804.13	ENSMUST00000105651.7	+	cpg_shore	152282859	152283620	-737	TRUE	FALSE
chr4	152282188	152282189	cg41745233_TC21	CG	intron	-2339.0	Gpr153	ENSMUSG00000042804.13	ENSMUST00000105651.7	+	cpg_shelve	152282859	152283620	-671	TRUE	FALSE
chr4	152283674	152283675	cg41745347_BC21	CG	3'-UTR	787.5	Gpr153	ENSMUSG00000042804.13	ENSMUST00000105651.7	+	cpg_shelve	152282859	152283620	55	TRUE	FALSE
chr4	152283908	152283909	cg41745353_BC21	CG	3'-UTR	553.5	Gpr153	ENSMUSG00000042804.13	ENSMUST00000105651.7	+	cpg_shelve	152282859	152283620	289	TRUE	FALSE
chr4	152286255	152286256	cg41745397_BC21	CG	3'-UTR	-175.5	Hes3	ENSMUSG00000028946.7	ENSMUST00000094438.1	-	cpg_island	152286224	152287219	0	FALSE	TRUE
chr4	152286738	152286739	cg41745430_TC21	CG	3'-UTR	307.5	Hes3	ENSMUSG00000028946.7	ENSMUST00000094438.1	-	cpg_island	152286224	152287219	0	TRUE	FALSE
chr4	152286848	152286849	cg41745433_TC11	CG	3'-UTR	417.5	Hes3	ENSMUSG00000028946.7	ENSMUST00000094438.1	-	cpg_island	152286224	152287219	0	TRUE	FALSE
chr4	152287676	152287677	cg41745467_BC21	CG	exon	13.0	Hes3	ENSMUSG00000028946.7	ENSMUST00000094438.1	-	cpg_shelve	152286224	152287219	458	TRUE	FALSE
chr4	152288110	152288111	cg41745479_TC21	CG	intron	-706.5	Hes3	ENSMUSG00000028946.7	ENSMUST00000094438.1	-	cpg_shelve	152286224	152287219	892	TRUE	FALSE
chr4	152288593	152288594	cg41745485_BC21	CG	5'-UTR	132.0	Hes3	ENSMUSG00000028946.7	ENSMUST00000094438.1	-	cpg_shore	152286224	152287219	1375	TRUE	FALSE
chr4	152288642	152288643	cg41745486_TC21	CG	intron	-174.5	Hes3	ENSMUSG00000028946.7	ENSMUST00000094438.1	-	cpg_shore	152286224	152287219	1424	TRUE	FALSE
chr4	152290262	152290263	cg41745509_BC11	CG	intron	1445.5	Hes3	ENSMUSG00000028946.7	ENSMUST00000094438.1	-	cpg_island	152290245	152290730	0	TRUE	FALSE
chr4	152290272	152290273	cg41745510_TC21	CG	intron	1455.5	Hes3	ENSMUSG00000028946.7	ENSMUST00000094438.1	-	cpg_island	152290245	152290730	0	TRUE	FALSE
chr4	152290612	152290613	cg41745539_TC11	CG	intron	1795.5	Hes3	ENSMUSG00000028946.7	ENSMUST00000094438.1	-	cpg_island	152290245	152290730	0	TRUE	FALSE
chr4	152291046	152291047	cg41745564_TC21	CG	intron	2229.5	Hes3	ENSMUSG00000028946.7	ENSMUST00000094438.1	-	cpg_shelve	152290245	152290730	317	TRUE	FALSE
chr4	152291583	152291584	cg41745576_TC21	CG	Promoter	78.5	Hes3	ENSMUSG00000028946.7	ENSMUST00000094438.1	-	cpg_shore	152290245	152290730	854	TRUE	FALSE
chr4	152291739	152291740	cg41745578_BC21	CG	Promoter	-77.5	Hes3	ENSMUSG00000028946.7	ENSMUST00000094438.1	-	cpg_shore	152290245	152290730	1010	TRUE	FALSE
chr4	152291755	152291756	cg41745579_TC21	CG	Promoter	-93.5	Hes3	ENSMUSG00000028946.7	ENSMUST00000094438.1	-	cpg_shore	152290245	152290730	1026	TRUE	FALSE
chr4	152292603	152292604	cg41745591_BC21	CG	Promoter	-941.5	Hes3	ENSMUSG00000028946.7	ENSMUST00000094438.1	-	cpg_shore	152290245	152290730	1874	TRUE	FALSE
chr4	152296893	152296894	cg41745660_TC21	CG	Promoter	-333.5	Icmt	ENSMUSG00000039662.16	ENSMUST00000048892.13	+	cpg_shore	152296943	152297893	-50	FALSE	TRUE
chr4	152301173	152301174	cg41745851_TC21	CG	intron	1000.5	Icmt	ENSMUSG00000039662.16	ENSMUST00000048892.13	+	cpg_shelve	152296943	152297893	3281	FALSE	TRUE
chr4	152311633	152311634	cg41746035_BC21	CG	intron	-1180.0	Rnf207	ENSMUSG00000058498.12	ENSMUST00000076183.11	-	cpg_shore	152313056	152313406	-1423	TRUE	FALSE
chr4	152311870	152311871	cg41746042_TC21	CG	intron	-943.0	Rnf207	ENSMUSG00000058498.12	ENSMUST00000076183.11	-	cpg_shelve	152313056	152313406	-1186	TRUE	FALSE
chr4	152312786	152312787	cg41746066_TC21	CG	intron	-27.0	Rnf207	ENSMUSG00000058498.12	ENSMUST00000076183.11	-	cpg_shelve	152313056	152313406	-270	TRUE	FALSE
chr4	152313089	152313090	cg41746077_TC21	CG	intron	276.0	Rnf207	ENSMUSG00000058498.12	ENSMUST00000076183.11	-	cpg_island	152313056	152313406	0	TRUE	FALSE
chr4	152316071	152316072	cg41746174_TC21	CG	intron	3258.0	Rnf207	ENSMUSG00000058498.12	ENSMUST00000076183.11	-	cpg_island	152315762	152316101	0	TRUE	FALSE
chr4	152318404	152318405	cg41746219_TC21	CG	Promoter	203.5	Rnf207	ENSMUSG00000058498.12	ENSMUST00000076183.11	-	cpg_shelve	152315762	152316101	2304	TRUE	FALSE
chr4	152318437	152318438	cg41746220_TC21	CG	Promoter	170.5	Rnf207	ENSMUSG00000058498.12	ENSMUST00000076183.11	-	cpg_shelve	152315762	152316101	2337	TRUE	FALSE
chr4	152318632	152318633	cg41746223_BC21	CG	Promoter	-24.5	Rnf207	ENSMUSG00000058498.12	ENSMUST00000076183.11	-	cpg_shelve	152315762	152316101	2532	TRUE	FALSE
chr4	152319021	152319022	cg41746240_BC21	CG	Promoter	-413.5	Rnf207	ENSMUSG00000058498.12	ENSMUST00000076183.11	-	cpg_shelve	152315762	152316101	2921	TRUE	FALSE
chr4	152325004	152325005	cg41746322_TC11	CG	Promoter	-864.5	Rpl22	ENSMUSG00000028936.15	ENSMUST00000188151.1	+	cpg_shore	152325664	152326274	-660	TRUE	FALSE
chr4	152325822	152325823	cg41746348_BC21	CG	Promoter	-46.5	Rpl22	ENSMUSG00000028936.15	ENSMUST00000188151.1	+	cpg_island	152325664	152326274	0	TRUE	FALSE
chr4	152325984	152325985	cg41746366_BC11	CG	Promoter	115.5	Rpl22	ENSMUSG00000028936.15	ENSMUST00000188151.1	+	cpg_island	152325664	152326274	0	TRUE	FALSE
chr4	152329812	152329813	cg41746471_TC21	CG	intron	-646.0	Rpl22	ENSMUSG00000028936.15	ENSMUST00000103191.10	+	cpg_shelve	152325664	152326274	3539	TRUE	FALSE
chr4	152329980	152329981	cg41746474_TC21	CG	intron	-814.0	Rpl22	ENSMUSG00000028936.15	ENSMUST00000103191.10	+	cpg_shelve	152325664	152326274	3707	TRUE	FALSE
chr4	152332881	152332882	cg41746531_BC21	CG	3'-UTR	364.5	Rpl22	ENSMUSG00000028936.15	ENSMUST00000188151.1	+	open_sea	152338344	152339428	-5463	TRUE	FALSE
chr4	152333582	152333583	cg41746537_TC21	CG	3'-UTR	-336.5	Rpl22	ENSMUSG00000028936.15	ENSMUST00000188151.1	+	open_sea	152338344	152339428	-4762	TRUE	FALSE
chr4	152338628	152338629	cg41746635_BC11	CG	Promoter	-22.5	Chd5	ENSMUSG00000005045.16	ENSMUST00000030775.11	+	cpg_island	152338344	152339428	0	TRUE	FALSE
chr4	152338641	152338642	cg41746636_BC21	CG	Promoter	-9.5	Chd5	ENSMUSG00000005045.16	ENSMUST00000030775.11	+	cpg_island	152338344	152339428	0	TRUE	FALSE
chr4	152343503	152343504	cg41746822_TC21	CG	intron	20919.0	Chd5	ENSMUSG00000005045.16	ENSMUST00000030775.11	+	open_sea	152338344	152339428	4076	TRUE	FALSE
chr4	152344889	152344890	cg41746847_TC21	CG	intron	19533.0	Chd5	ENSMUSG00000005045.16	ENSMUST00000030775.11	+	open_sea	152338344	152339428	5462	TRUE	FALSE
chr4	152350798	152350799	cg41746943_BC11	CG	intron	13624.0	Chd5	ENSMUSG00000005045.16	ENSMUST00000030775.11	+	open_sea	152338344	152339428	11371	TRUE	FALSE
chr4	152351661	152351662	cg41746955_BC21	CG	intron	12761.0	Chd5	ENSMUSG00000005045.16	ENSMUST00000030775.11	+	open_sea	152363230	152363452	-11569	TRUE	FALSE
chr4	152352373	152352374	cg41746965_TC21	CG	intron	12049.0	Chd5	ENSMUSG00000005045.16	ENSMUST00000030775.11	+	open_sea	152363230	152363452	-10857	TRUE	FALSE
chr4	152353956	152353957	cg41747007_BC21	CG	intron	10466.0	Chd5	ENSMUSG00000005045.16	ENSMUST00000030775.11	+	open_sea	152363230	152363452	-9274	TRUE	FALSE
chr4	152360771	152360772	cg41747128_BC21	CG	intron	3651.0	Chd5	ENSMUSG00000005045.16	ENSMUST00000030775.11	+	cpg_shelve	152363230	152363452	-2459	TRUE	FALSE
chr4	152362700	152362701	cg41747177_TC21	CG	intron	1722.0	Chd5	ENSMUSG00000005045.16	ENSMUST00000030775.11	+	cpg_shore	152363230	152363452	-530	TRUE	FALSE
chr4	152363258	152363259	cg41747191_BC21	CG	intron	1164.0	Chd5	ENSMUSG00000005045.16	ENSMUST00000030775.11	+	cpg_island	152363230	152363452	0	TRUE	FALSE
chr4	152363291	152363292	cg41747192_BC11	CG	exon	89.0	Chd5	ENSMUSG00000005045.16	ENSMUST00000030775.11	+	cpg_island	152363230	152363452	0	TRUE	FALSE
chr4	152363301	152363302	cg41747193_BC11	CG	exon	79.0	Chd5	ENSMUSG00000005045.16	ENSMUST00000030775.11	+	cpg_island	152363230	152363452	0	TRUE	FALSE
chr4	152367771	152367772	cg41747293_TC21	CG	intron	-3349.0	Chd5	ENSMUSG00000005045.16	ENSMUST00000030775.11	+	open_sea	152363230	152363452	4320	TRUE	FALSE
chr4	152368339	152368340	cg41747312_TC21	CG	intron	-3917.0	Chd5	ENSMUSG00000005045.16	ENSMUST00000030775.11	+	open_sea	152363230	152363452	4888	TRUE	FALSE
chr4	152375805	152375806	cg41747437_BC21	CG	intron	-11383.0	Chd5	ENSMUSG00000005045.16	ENSMUST00000030775.11	+	open_sea	152363230	152363452	12354	TRUE	FALSE
chr4	152378465	152378466	cg41747521_BC21	CG	exon	36.5	Chd5	ENSMUSG00000005045.16	ENSMUST00000030775.11	+	open_sea	152363230	152363452	15014	TRUE	FALSE
chr4	152384520	152384521	cg41747638_TC21	CG	exon	62.0	Chd5	ENSMUSG00000005045.16	ENSMUST00000030775.11	+	open_sea	152363230	152363452	21069	TRUE	FALSE
chr4	152385725	152385726	cg41747673_TC21	CG	exon	55.5	Chd5	ENSMUSG00000005045.16	ENSMUST00000030775.11	+	open_sea	152363230	152363452	22274	TRUE	FALSE
chr4	152385957	152385958	cg41747682_TC21	CG	3'-UTR	20.5	Chd5	ENSMUSG00000005045.16	ENSMUST00000030775.11	+	open_sea	152363230	152363452	22506	TRUE	FALSE
chr4	152392886	152392887	cg41747800_BC11	CG	3'-UTR	80.5	Kcnab2	ENSMUSG00000028931.12	ENSMUST00000105648.9	-	open_sea	152363230	152363452	29435	TRUE	FALSE
chr4	152392967	152392968	cg41747802_TC21	CG	3'-UTR	161.5	Kcnab2	ENSMUSG00000028931.12	ENSMUST00000105648.9	-	open_sea	152363230	152363452	29516	TRUE	FALSE
chr4	152399107	152399108	cg41747916_BC11	CG	intron	-35219.5	Kcnab2	ENSMUSG00000028931.12	ENSMUST00000160884.8	-	open_sea	152363230	152363452	35656	TRUE	FALSE
chr4	152400770	152400771	cg41747949_TC21	CG	intron	-33556.5	Kcnab2	ENSMUSG00000028931.12	ENSMUST00000160884.8	-	open_sea	152363230	152363452	37319	TRUE	FALSE
chr4	152405103	152405104	cg41748019_TC21	CG	intron	-29223.5	Kcnab2	ENSMUSG00000028931.12	ENSMUST00000160884.8	-	open_sea	152363230	152363452	41652	TRUE	FALSE
chr4	152406057	152406058	cg41748036_BC21	CG	intron	-28269.5	Kcnab2	ENSMUSG00000028931.12	ENSMUST00000160884.8	-	open_sea	152363230	152363452	42606	TRUE	FALSE
chr4	152417032	152417033	cg41748203_BC21	CG	intron	-17294.5	Kcnab2	ENSMUSG00000028931.12	ENSMUST00000160884.8	-	open_sea	152363230	152363452	53581	TRUE	FALSE
chr4	152418182	152418183	cg41748225_TC21	CG	intron	-16144.5	Kcnab2	ENSMUSG00000028931.12	ENSMUST00000160884.8	-	open_sea	152363230	152363452	54731	TRUE	FALSE
chr4	152418210	152418211	cg41748226_BC21	CG	intron	-16116.5	Kcnab2	ENSMUSG00000028931.12	ENSMUST00000160884.8	-	open_sea	152363230	152363452	54759	TRUE	FALSE
chr4	152421681	152421682	cg41748308_BC21	CG	intron	-12645.5	Kcnab2	ENSMUSG00000028931.12	ENSMUST00000160884.8	-	open_sea	152477339	152478334	-55658	TRUE	FALSE
chr4	152425785	152425786	cg41748368_BC21	CG	intron	-8541.5	Kcnab2	ENSMUSG00000028931.12	ENSMUST00000160884.8	-	open_sea	152477339	152478334	-51554	TRUE	FALSE
chr4	152428425	152428426	cg41748405_BC21	CG	intron	-5901.5	Kcnab2	ENSMUSG00000028931.12	ENSMUST00000160884.8	-	open_sea	152477339	152478334	-48914	TRUE	FALSE
chr4	152430723	152430724	cg41748461_BC21	CG	intron	-3603.5	Kcnab2	ENSMUSG00000028931.12	ENSMUST00000160884.8	-	open_sea	152477339	152478334	-46616	TRUE	FALSE
chr4	152432503	152432504	cg41748500_TC21	CG	intron	-1823.5	Kcnab2	ENSMUSG00000028931.12	ENSMUST00000160884.8	-	open_sea	152477339	152478334	-44836	TRUE	FALSE
chr4	152435494	152435495	cg41748564_BC21	CG	intron	1167.5	Kcnab2	ENSMUSG00000028931.12	ENSMUST00000160884.8	-	open_sea	152477339	152478334	-41845	TRUE	FALSE
chr4	152440042	152440043	cg41748647_BC21	CG	intron	5715.5	Kcnab2	ENSMUSG00000028931.12	ENSMUST00000160884.8	-	open_sea	152477339	152478334	-37297	TRUE	FALSE
chr4	152448771	152448772	cg41748794_BC21	CG	Promoter	84.5	Kcnab2	ENSMUSG00000028931.12	ENSMUST00000105648.9	-	open_sea	152477339	152478334	-28568	TRUE	FALSE
chr4	152448800	152448801	cg41748795_TC11	CG	Promoter	55.5	Kcnab2	ENSMUSG00000028931.12	ENSMUST00000105648.9	-	open_sea	152477339	152478334	-28539	TRUE	FALSE
chr4	152450309	152450310	cg41748824_TC21	CG	Promoter	-1453.5	Kcnab2	ENSMUSG00000028931.12	ENSMUST00000105648.9	-	open_sea	152477339	152478334	-27030	TRUE	FALSE
chr4	152454936	152454937	cg41748902_TC21	CG	intron	20609.5	Kcnab2	ENSMUSG00000028931.12	ENSMUST00000160884.8	-	open_sea	152477339	152478334	-22403	TRUE	FALSE
chr4	152455113	152455114	cg41748905_TC21	CG	intron	20786.5	Kcnab2	ENSMUSG00000028931.12	ENSMUST00000160884.8	-	open_sea	152477339	152478334	-22226	TRUE	FALSE
chr4	152455204	152455205	cg41748908_TC11	CG	intron	20877.5	Kcnab2	ENSMUSG00000028931.12	ENSMUST00000160884.8	-	open_sea	152477339	152478334	-22135	TRUE	FALSE
chr4	152469627	152469628	cg41749170_BC21	CG	intron	35300.5	Kcnab2	ENSMUSG00000028931.12	ENSMUST00000160884.8	-	open_sea	152477339	152478334	-7712	TRUE	FALSE
chr4	152475459	152475460	cg41749253_BC21	CG	intron	41132.5	Kcnab2	ENSMUSG00000028931.12	ENSMUST00000160884.8	-	cpg_shore	152477339	152478334	-1880	TRUE	FALSE
chr4	152477576	152477577	cg41749317_TC21	CG	Promoter	-565.5,333.5	Nphp4,Kcnab2	ENSMUSG00000039577.17,ENSMUSG00000028931.12	ENSMUST00000081393.9,ENSMUST00000160884.8	+,-	cpg_island	152477339	152478334	0	TRUE	FALSE
chr4	152477634	152477635	cg41749318_BC21	CG	Promoter	-507.5,275.5	Nphp4,Kcnab2	ENSMUSG00000039577.17,ENSMUSG00000028931.12	ENSMUST00000081393.9,ENSMUST00000160884.8	+,-	cpg_island	152477339	152478334	0	FALSE	TRUE
chr4	152477765	152477766	cg41749333_TC21	CG	Promoter	-376.5,144.5	Nphp4,Kcnab2	ENSMUSG00000039577.17,ENSMUSG00000028931.12	ENSMUST00000081393.9,ENSMUST00000160884.8	+,-	cpg_island	152477339	152478334	0	FALSE	TRUE
chr4	152478066	152478067	cg41749359_BC21	CG	Promoter	-156.5,-75.5	Kcnab2,Nphp4	ENSMUSG00000028931.12,ENSMUSG00000039577.17	ENSMUST00000160884.8,ENSMUST00000081393.9	-,+	cpg_island	152477339	152478334	0	TRUE	FALSE
chr4	152478243	152478244	cg41749373_TC21	CG	Promoter	-333.5,101.5	Kcnab2,Nphp4	ENSMUSG00000028931.12,ENSMUSG00000039577.17	ENSMUST00000160884.8,ENSMUST00000081393.9	-,+	cpg_island	152477339	152478334	0	TRUE	FALSE
chr4	152478267	152478268	cg41749374_TC11	CG	Promoter	-357.5,125.5	Kcnab2,Nphp4	ENSMUSG00000028931.12,ENSMUSG00000039577.17	ENSMUST00000160884.8,ENSMUST00000081393.9	-,+	cpg_island	152477339	152478334	0	TRUE	FALSE
chr4	152481373	152481374	cg41749430_TC21	CG	intron	39289.0	Nphp4	ENSMUSG00000039577.17	ENSMUST00000081393.9	+	cpg_shelve	152477339	152478334	3040	TRUE	FALSE
chr4	152484221	152484222	cg41749491_BC21	CG	Promoter	-148.5	Nphp4	ENSMUSG00000039577.17	ENSMUST00000056567.5	+	open_sea	152477339	152478334	5888	TRUE	FALSE
chr4	152484397	152484398	cg41749496_TC21	CG	Promoter	27.5	Nphp4	ENSMUSG00000039577.17	ENSMUST00000056567.5	+	open_sea	152477339	152478334	6064	TRUE	FALSE
chr4	152487328	152487329	cg41749539_TC21	CG	intron	33334.0	Nphp4	ENSMUSG00000039577.17	ENSMUST00000081393.9	+	open_sea	152477339	152478334	8995	FALSE	TRUE
chr4	152494442	152494443	cg41749725_TC21	CG	intron	26220.0	Nphp4	ENSMUSG00000039577.17	ENSMUST00000081393.9	+	open_sea	152477339	152478334	16109	TRUE	FALSE
chr4	152495835	152495836	cg41749772_BC11	CG	intron	24827.0	Nphp4	ENSMUSG00000039577.17	ENSMUST00000081393.9	+	open_sea	152477339	152478334	17502	TRUE	FALSE
chr4	152497503	152497504	cg41749814_TC21	CG	intron	23159.0	Nphp4	ENSMUSG00000039577.17	ENSMUST00000081393.9	+	open_sea	152477339	152478334	19170	TRUE	FALSE
chr4	152502528	152502529	cg41749900_TC21	CG	intron	18134.0	Nphp4	ENSMUSG00000039577.17	ENSMUST00000081393.9	+	open_sea	152477339	152478334	24195	TRUE	FALSE
chr4	152503059	152503060	cg41749912_TC11	CG	intron	17603.0	Nphp4	ENSMUSG00000039577.17	ENSMUST00000081393.9	+	open_sea	152477339	152478334	24726	TRUE	FALSE
chr4	152518029	152518030	cg41750210_TC21	CG	intron	2633.0	Nphp4	ENSMUSG00000039577.17	ENSMUST00000081393.9	+	open_sea	152477339	152478334	39696	TRUE	FALSE
chr4	152518490	152518491	cg41750228_BC21	CG	intron	2172.0	Nphp4	ENSMUSG00000039577.17	ENSMUST00000081393.9	+	open_sea	152477339	152478334	40157	TRUE	FALSE
chr4	152520358	152520359	cg41750256_BC21	CG	intron	304.0	Nphp4	ENSMUSG00000039577.17	ENSMUST00000081393.9	+	open_sea	152477339	152478334	42025	TRUE	FALSE
chr4	152524709	152524710	cg41750341_BC21	CG	intron	-4047.0	Nphp4	ENSMUSG00000039577.17	ENSMUST00000081393.9	+	open_sea	152477339	152478334	46376	TRUE	FALSE
chr4	152526227	152526228	cg41750366_BC21	CG	intron	-5565.0	Nphp4	ENSMUSG00000039577.17	ENSMUST00000081393.9	+	open_sea	152477339	152478334	47894	TRUE	FALSE
chr4	152527507	152527508	cg41750379_BC21	CG	intron	-6845.0	Nphp4	ENSMUSG00000039577.17	ENSMUST00000081393.9	+	open_sea	152477339	152478334	49174	TRUE	FALSE
chr4	152530569	152530570	cg41750412_BC21	CG	intron	-9907.0	Nphp4	ENSMUSG00000039577.17	ENSMUST00000081393.9	+	open_sea	152477339	152478334	52236	TRUE	FALSE
chr4	152530912	152530913	cg41750420_BC11	CG	intron	-10250.0	Nphp4	ENSMUSG00000039577.17	ENSMUST00000081393.9	+	open_sea	152477339	152478334	52579	TRUE	FALSE
chr4	152530928	152530929	cg41750421_TC11	CG	intron	-10266.0	Nphp4	ENSMUSG00000039577.17	ENSMUST00000081393.9	+	open_sea	152477339	152478334	52595	TRUE	FALSE
chr4	152535473	152535474	cg41750497_BC11	CG	intron	-14811.0	Nphp4	ENSMUSG00000039577.17	ENSMUST00000081393.9	+	open_sea	152477339	152478334	57140	TRUE	FALSE
chr4	152540181	152540182	cg41750630_BC11	CG	intron	-19519.0	Nphp4	ENSMUSG00000039577.17	ENSMUST00000081393.9	+	open_sea	152477339	152478334	61848	TRUE	FALSE
chr4	152547121	152547122	cg41750811_TC21	CG	exon	-85.5	Nphp4	ENSMUSG00000039577.17	ENSMUST00000081393.9	+	open_sea	152477339	152478334	68788	FALSE	TRUE
chr4	152548004	152548005	cg41750839_TC21	CG	intron	-27342.0	Nphp4	ENSMUSG00000039577.17	ENSMUST00000081393.9	+	open_sea	152477339	152478334	69671	FALSE	TRUE
chr4	152548721	152548722	cg41750868_BC21	CG	intron	-28059.0	Nphp4	ENSMUSG00000039577.17	ENSMUST00000081393.9	+	open_sea	152477339	152478334	70388	FALSE	TRUE
chr4	152553427	152553428	cg41750975_BC21	CG	intron	-32765.0	Nphp4	ENSMUSG00000039577.17	ENSMUST00000081393.9	+	open_sea	152477339	152478334	75094	FALSE	TRUE
chr4	152555487	152555488	cg41751013_TC21	CG	exon	98.5	Nphp4	ENSMUSG00000039577.17	ENSMUST00000081393.9	+	open_sea	152477339	152478334	77154	FALSE	TRUE
chr4	152556303	152556304	cg41751031_BC21	CG	exon	8.5	Nphp4	ENSMUSG00000039577.17	ENSMUST00000081393.9	+	open_sea	152477339	152478334	77970	FALSE	TRUE
chr4	152559456	152559457	cg41751094_TC11	CG	exon	-50.5	Nphp4	ENSMUSG00000039577.17	ENSMUST00000081393.9	+	open_sea	152477339	152478334	81123	FALSE	TRUE
chr4	152560423	152560424	cg41751118_BC21	CG	intron	-39761.0	Nphp4	ENSMUSG00000039577.17	ENSMUST00000081393.9	+	open_sea	152477339	152478334	82090	FALSE	TRUE
chr4	152560882	152560883	cg41751125_TC11	CG	intron	-40220.0	Nphp4	ENSMUSG00000039577.17	ENSMUST00000081393.9	+	open_sea	152477339	152478334	82549	TRUE	FALSE
chr4	152569220	152569221	cg41751275_TC21	CG	DCRD	-91310.5,84850.5	Kcnab2,Nphp4	ENSMUSG00000028931.12,ENSMUSG00000039577.17	ENSMUST00000160884.8,ENSMUST00000056567.5	-,+	open_sea	152477339	152478334	90887	FALSE	TRUE
chr4	152570001	152570002	cg41751292_TC21	CG	DCRD	-92091.5,85631.5	Kcnab2,Nphp4	ENSMUSG00000028931.12,ENSMUSG00000039577.17	ENSMUST00000160884.8,ENSMUST00000056567.5	-,+	open_sea	152477339	152478334	91668	FALSE	TRUE
chr4	152577009	152577010	cg41751374_TC11	CG	DCRD	-99099.5,92639.5	Kcnab2,Nphp4	ENSMUSG00000028931.12,ENSMUSG00000039577.17	ENSMUST00000160884.8,ENSMUST00000056567.5	-,+	open_sea	152477339	152478334	98676	TRUE	FALSE
chr4	152581179	152581180	cg41751419_BC21	CG	DCRD	96809.5	Nphp4	ENSMUSG00000039577.17	ENSMUST00000056567.5	+	open_sea	152477339	152478334	102846	TRUE	FALSE
chr4	152585600	152585601	cg41751470_TC21	CG	intergenic	nan	nan	nan	nan	nan	open_sea	152477339	152478334	107267	TRUE	FALSE
chr4	152598040	152598041	cg41751602_TC21	CG	intergenic	nan	nan	nan	nan	nan	open_sea	152477339	152478334	119707	TRUE	FALSE
chr4	152617745	152617746	cg41751862_TC21	CG	intergenic	nan	nan	nan	nan	nan	open_sea	152477339	152478334	139412	TRUE	FALSE
chr4	152619716	152619717	cg41751868_TC21	CG	intergenic	nan	nan	nan	nan	nan	open_sea	152477339	152478334	141383	TRUE	FALSE
chr4	152625636	152625637	cg41751947_TC21	CG	intergenic	nan	nan	nan	nan	nan	open_sea	152477339	152478334	147303	TRUE	FALSE
chr4	152640569	152640570	cg41752115_TC21	CG	intergenic	nan	nan	nan	nan	nan	open_sea	152477339	152478334	162236	TRUE	FALSE
chr4	152647775	152647776	cg41752250_BC21	CG	intergenic	nan	nan	nan	nan	nan	open_sea	152477339	152478334	169442	TRUE	FALSE
chr4	152655165	152655166	cg41752362_TC21	CG	intergenic	nan	nan	nan	nan	nan	open_sea	152477339	152478334	176832	FALSE	TRUE
chr4	152667261	152667262	cg41752502_TC11	CG	intergenic	nan	nan	nan	nan	nan	open_sea	152477339	152478334	188928	TRUE	FALSE
chr4	152678021	152678022	cg41752610_TC21	CG	intergenic	nan	nan	nan	nan	nan	open_sea	152477339	152478334	199688	TRUE	FALSE
chr4	152691173	152691174	cg41752780_TC11	CG	intergenic	nan	nan	nan	nan	nan	open_sea	152477339	152478334	212840	TRUE	FALSE
chr4	152691592	152691593	cg41752797_TC21	CG	intergenic	nan	nan	nan	nan	nan	open_sea	152477339	152478334	213259	TRUE	FALSE
chr4	152697430	152697431	cg41752877_BC21	CG	intergenic	nan	nan	nan	nan	nan	open_sea	152477339	152478334	219097	TRUE	FALSE
chr4	152697647	152697648	cg41752881_TC21	CG	intergenic	nan	nan	nan	nan	nan	open_sea	152477339	152478334	219314	TRUE	FALSE
chr4	152710980	152710981	cg41753043_BC21	CG	intergenic	nan	nan	nan	nan	nan	open_sea	152477339	152478334	232647	TRUE	FALSE
chr4	152731448	152731449	cg41753296_TC21	CG	intergenic	nan	nan	nan	nan	nan	open_sea	152477339	152478334	253115	TRUE	FALSE
chr4	152738572	152738573	cg41753377_TC21	CG	intergenic	nan	nan	nan	nan	nan	open_sea	152477339	152478334	260239	TRUE	FALSE
chr4	152763237	152763238	cg41753621_TC21	CG	intergenic	nan	nan	nan	nan	nan	open_sea	152477339	152478334	284904	TRUE	FALSE
chr4	152776702	152776703	cg41753792_TC21	CG	intergenic	nan	nan	nan	nan	nan	open_sea	152477339	152478334	298369	TRUE	FALSE
chr4	152785157	152785158	cg41753893_BC21	CG	intergenic	nan	nan	nan	nan	nan	open_sea	152477339	152478334	306824	TRUE	FALSE
chr4	152785171	152785172	cg41753894_BC21	CG	intergenic	nan	nan	nan	nan	nan	open_sea	152477339	152478334	306838	TRUE	FALSE
chr4	152791868	152791869	cg41753949_TC21	CG	intergenic	nan	nan	nan	nan	nan	open_sea	152477339	152478334	313535	TRUE	FALSE
chr4	152799665	152799666	cg41754031_TC21	CG	intergenic	nan	nan	nan	nan	nan	open_sea	152477339	152478334	321332	TRUE	FALSE
chr4	152816145	152816146	cg41754235_TC21	CG	intergenic	nan	nan	nan	nan	nan	open_sea	152477339	152478334	337812	TRUE	FALSE
chr4	152816309	152816310	cg41754238_BC21	CG	intergenic	nan	nan	nan	nan	nan	open_sea	152477339	152478334	337976	TRUE	FALSE
chr4	152823996	152823997	cg41754316_TC11	CG	intergenic	nan	nan	nan	nan	nan	open_sea	152477339	152478334	345663	TRUE	FALSE
chr4	152825114	152825115	cg41754340_TC21	CG	intergenic	nan	nan	nan	nan	nan	open_sea	152477339	152478334	346781	FALSE	TRUE
chr4	152828360	152828361	cg41754391_BC21	CG	intergenic	nan	nan	nan	nan	nan	open_sea	152477339	152478334	350027	TRUE	FALSE
chr4	152828523	152828524	cg41754393_TC21	CG	intergenic	nan	nan	nan	nan	nan	open_sea	152477339	152478334	350190	TRUE	FALSE
chr4	152829813	152829814	cg41754424_TC21	CG	intergenic	nan	nan	nan	nan	nan	open_sea	152477339	152478334	351480	TRUE	FALSE
chr4	152831124	152831125	cg41754438_TC21	CG	intergenic	nan	nan	nan	nan	nan	open_sea	152477339	152478334	352791	TRUE	FALSE
chr4	152832611	152832612	cg41754452_BC21	CG	intergenic	nan	nan	nan	nan	nan	open_sea	152477339	152478334	354278	TRUE	FALSE
chr4	152859775	152859776	cg41754769_BC11	CG	intergenic	nan	nan	nan	nan	nan	open_sea	152477339	152478334	381442	TRUE	FALSE
chr4	152888559	152888560	cg41755189_TC21	CG	intergenic	nan	nan	nan	nan	nan	open_sea	152477339	152478334	410226	FALSE	TRUE
chr4	152903211	152903212	cg41755343_TC11	CG	intergenic	nan	nan	nan	nan	nan	open_sea	152477339	152478334	424878	FALSE	TRUE
chr4	152907713	152907714	cg41755412_TC11	CG	intergenic	nan	nan	nan	nan	nan	open_sea	152477339	152478334	429380	FALSE	TRUE
chr4	152913868	152913869	cg41755493_TC21	CG	intergenic	nan	nan	nan	nan	nan	open_sea	152477339	152478334	435535	TRUE	FALSE
chr4	152948999	152949000	cg41755851_TC21	CG	intergenic	nan	nan	nan	nan	nan	open_sea	153373924	153374147	-424925	TRUE	FALSE
chr4	152953804	152953805	cg41755897_BC11	CG	intergenic	nan	nan	nan	nan	nan	open_sea	153373924	153374147	-420120	TRUE	FALSE
chr4	152967497	152967498	cg41756012_BC21	CG	intergenic	nan	nan	nan	nan	nan	open_sea	153373924	153374147	-406427	TRUE	FALSE
chr4	152967568	152967569	cg41756014_TC21	CG	intergenic	nan	nan	nan	nan	nan	open_sea	153373924	153374147	-406356	TRUE	FALSE
chr4	153001844	153001845	cg41756383_BC21	CG	intergenic	nan	nan	nan	nan	nan	open_sea	153373924	153374147	-372080	TRUE	FALSE
chr4	153013870	153013871	cg41756508_BC21	CG	intergenic	nan	nan	nan	nan	nan	open_sea	153373924	153374147	-360054	TRUE	FALSE
chr4	153013875	153013876	cg41756509_BC21	CG	intergenic	nan	nan	nan	nan	nan	open_sea	153373924	153374147	-360049	TRUE	FALSE
chr4	153050531	153050532	cg41756849_TC21	CG	intergenic	nan	nan	nan	nan	nan	open_sea	153373924	153374147	-323393	TRUE	FALSE
chr4	153080487	153080488	cg41757289_BC11	CG	intergenic	nan	nan	nan	nan	nan	open_sea	153373924	153374147	-293437	TRUE	FALSE
chr4	153082225	153082226	cg41757309_TC21	CG	intergenic	nan	nan	nan	nan	nan	open_sea	153373924	153374147	-291699	TRUE	FALSE
chr4	153094528	153094529	cg41757418_TC21	CG	intergenic	nan	nan	nan	nan	nan	open_sea	153373924	153374147	-279396	TRUE	FALSE
chr4	153110620	153110621	cg41757607_TC21	CG	intergenic	nan	nan	nan	nan	nan	open_sea	153373924	153374147	-263304	TRUE	FALSE
chr4	153132182	153132183	cg41757860_TC21	CG	intergenic	nan	nan	nan	nan	nan	open_sea	153373924	153374147	-241742	TRUE	FALSE
chr4	153136387	153136388	cg41757931_BC21	CG	intergenic	nan	nan	nan	nan	nan	open_sea	153373924	153374147	-237537	TRUE	FALSE
chr4	153137223	153137224	cg41757950_TC11	CG	intergenic	nan	nan	nan	nan	nan	open_sea	153373924	153374147	-236701	TRUE	FALSE
chr4	153146901	153146902	cg41758061_TC21	CG	intergenic	nan	nan	nan	nan	nan	open_sea	153373924	153374147	-227023	TRUE	FALSE
chr4	153147565	153147566	cg41758071_BC21	CG	intergenic	nan	nan	nan	nan	nan	open_sea	153373924	153374147	-226359	TRUE	FALSE
chr4	153165009	153165010	cg41758242_BC21	CG	intergenic	nan	nan	nan	nan	nan	open_sea	153373924	153374147	-208915	TRUE	FALSE
chr4	153191756	153191757	cg41758625_BC21	CG	intergenic	nan	nan	nan	nan	nan	open_sea	153373924	153374147	-182168	TRUE	FALSE
chr4	153201280	153201281	cg41758705_TC11	CG	intergenic	nan	nan	nan	nan	nan	open_sea	153373924	153374147	-172644	TRUE	FALSE
chr4	153207938	153207939	cg41758795_TC21	CG	intergenic	nan	nan	nan	nan	nan	open_sea	153373924	153374147	-165986	FALSE	TRUE
chr4	153217630	153217631	cg41758921_TC21	CG	intergenic	nan	nan	nan	nan	nan	open_sea	153373924	153374147	-156294	TRUE	FALSE
chr4	153218180	153218181	cg41758929_BC21	CG	intergenic	nan	nan	nan	nan	nan	open_sea	153373924	153374147	-155744	TRUE	FALSE
chr4	153218236	153218237	cg41758930_BC21	CG	intergenic	nan	nan	nan	nan	nan	open_sea	153373924	153374147	-155688	TRUE	FALSE
chr4	153220254	153220255	cg41758960_TC21	CG	intergenic	nan	nan	nan	nan	nan	open_sea	153373924	153374147	-153670	TRUE	FALSE
chr4	153225000	153225001	cg41759038_TC21	CG	intergenic	nan	nan	nan	nan	nan	open_sea	153373924	153374147	-148924	FALSE	TRUE
chr4	153225338	153225339	cg41759042_BC21	CG	intergenic	nan	nan	nan	nan	nan	open_sea	153373924	153374147	-148586	FALSE	TRUE
chr4	153225526	153225527	cg41759044_TC21	CG	intergenic	nan	nan	nan	nan	nan	open_sea	153373924	153374147	-148398	TRUE	FALSE
chr4	153227162	153227163	cg41759075_TC21	CG	intergenic	nan	nan	nan	nan	nan	open_sea	153373924	153374147	-146762	FALSE	TRUE
chr4	153228041	153228042	cg41759083_TC21	CG	intergenic	nan	nan	nan	nan	nan	open_sea	153373924	153374147	-145883	TRUE	FALSE
chr4	153228893	153228894	cg41759099_BC21	CG	intergenic	nan	nan	nan	nan	nan	open_sea	153373924	153374147	-145031	TRUE	FALSE
chr4	153231612	153231613	cg41759141_BC21	CG	intergenic	nan	nan	nan	nan	nan	open_sea	153373924	153374147	-142312	TRUE	FALSE
chr4	153296787	153296788	cg41759916_BC21	CG	intergenic	nan	nan	nan	nan	nan	open_sea	153373924	153374147	-77137	TRUE	FALSE
chr4	153321076	153321077	cg41760214_TC21	CG	intergenic	nan	nan	nan	nan	nan	open_sea	153373924	153374147	-52848	TRUE	FALSE
chr4	153357910	153357911	cg41760643_BC21	CG	intergenic	nan	nan	nan	nan	nan	open_sea	153373924	153374147	-16014	TRUE	FALSE
chr4	153360907	153360908	cg41760694_BC11	CG	intergenic	nan	nan	nan	nan	nan	open_sea	153373924	153374147	-13017	TRUE	FALSE
chr4	153363255	153363256	cg41760732_TC11	CG	intergenic	nan	nan	nan	nan	nan	open_sea	153373924	153374147	-10669	TRUE	FALSE
chr4	153373958	153373959	cg41760861_TC11	CG	3'-UTR	189.5	Ajap1	ENSMUSG00000039546.9	ENSMUST00000105646.2	-	cpg_island	153373924	153374147	0	TRUE	FALSE
chr4	153374133	153374134	cg41760871_TC21	CG	3'-UTR	364.5	Ajap1	ENSMUSG00000039546.9	ENSMUST00000105646.2	-	cpg_island	153373924	153374147	0	TRUE	FALSE
chr4	153374145	153374146	cg41760872_BC21	CG	3'-UTR	376.5	Ajap1	ENSMUSG00000039546.9	ENSMUST00000105646.2	-	cpg_island	153373924	153374147	0	TRUE	FALSE
chr4	153378852	153378853	cg41760936_TC21	CG	intron	-49163.5	Ajap1	ENSMUSG00000039546.9	ENSMUST00000105646.2	-	open_sea	153373924	153374147	4706	FALSE	TRUE
chr4	153378852	153378853	cg41760936_TC22	CG	intron	-49163.5	Ajap1	ENSMUSG00000039546.9	ENSMUST00000105646.2	-	open_sea	153373924	153374147	4706	FALSE	TRUE
chr4	153378942	153378943	cg41760938_TC11	CG	intron	-49073.5	Ajap1	ENSMUSG00000039546.9	ENSMUST00000105646.2	-	open_sea	153373924	153374147	4796	TRUE	FALSE
chr4	153379655	153379656	cg41760947_BC11	CG	intron	-48360.5	Ajap1	ENSMUSG00000039546.9	ENSMUST00000105646.2	-	open_sea	153373924	153374147	5509	TRUE	FALSE
chr4	153381423	153381424	cg41760983_TC21	CG	intron	-46592.5	Ajap1	ENSMUSG00000039546.9	ENSMUST00000105646.2	-	open_sea	153373924	153374147	7277	TRUE	FALSE
chr4	153385006	153385007	cg41761028_BC21	CG	exon	79.5	Ajap1	ENSMUSG00000039546.9	ENSMUST00000105646.2	-	open_sea	153373924	153374147	10860	TRUE	FALSE
chr4	153421543	153421544	cg41761563_TC11	CG	intron	-6472.5	Ajap1	ENSMUSG00000039546.9	ENSMUST00000105646.2	-	open_sea	153432583	153432840	-11040	TRUE	FALSE
chr4	153427946	153427947	cg41761670_TC11	CG	intron	-69.5	Ajap1	ENSMUSG00000039546.9	ENSMUST00000105646.2	-	open_sea	153432583	153432840	-4637	TRUE	FALSE
chr4	153428117	153428118	cg41761673_BC21	CG	intron	101.5	Ajap1	ENSMUSG00000039546.9	ENSMUST00000105646.2	-	open_sea	153432583	153432840	-4466	TRUE	FALSE
chr4	153432614	153432615	cg41761764_TC11	CG	exon	164.0	Ajap1	ENSMUSG00000039546.9	ENSMUST00000105646.2	-	cpg_island	153432583	153432840	0	TRUE	FALSE
chr4	153436677	153436678	cg41761834_BC11	CG	intron	8661.5	Ajap1	ENSMUSG00000039546.9	ENSMUST00000105646.2	-	cpg_shelve	153432583	153432840	3838	TRUE	FALSE
chr4	153440053	153440054	cg41761892_BC21	CG	intron	12037.5	Ajap1	ENSMUSG00000039546.9	ENSMUST00000105646.2	-	open_sea	153432583	153432840	7214	TRUE	FALSE
chr4	153440529	153440530	cg41761904_TC21	CG	intron	12513.5	Ajap1	ENSMUSG00000039546.9	ENSMUST00000105646.2	-	open_sea	153432583	153432840	7690	TRUE	FALSE
chr4	153442793	153442794	cg41761931_BC21	CG	intron	14777.5	Ajap1	ENSMUSG00000039546.9	ENSMUST00000105646.2	-	open_sea	153432583	153432840	9954	TRUE	FALSE
chr4	153478715	153478716	cg41762434_BC21	CG	intron	50699.5	Ajap1	ENSMUSG00000039546.9	ENSMUST00000105646.2	-	cpg_shelve	153481625	153483437	-2910	TRUE	FALSE
chr4	153481116	153481117	cg41762480_BC11	CG	intron	53100.5	Ajap1	ENSMUSG00000039546.9	ENSMUST00000105646.2	-	cpg_shore	153481625	153483437	-509	TRUE	FALSE
chr4	153482045	153482046	cg41762544_TC21	CG	intron	54029.5	Ajap1	ENSMUSG00000039546.9	ENSMUST00000105646.2	-	cpg_island	153481625	153483437	0	FALSE	TRUE
chr4	153482162	153482163	cg41762549_TC21	CG	5'-UTR	-322.0	Ajap1	ENSMUSG00000039546.9	ENSMUST00000105646.2	-	cpg_island	153481625	153483437	0	FALSE	TRUE
chr4	153482733	153482734	cg41762638_TC11	CG	Promoter	77.5	Ajap1	ENSMUSG00000039546.9	ENSMUST00000105646.2	-	cpg_island	153481625	153483437	0	TRUE	FALSE
chr4	153483271	153483272	cg41762711_TC21	CG	Promoter	-460.5	Ajap1	ENSMUSG00000039546.9	ENSMUST00000105646.2	-	cpg_island	153481625	153483437	0	FALSE	TRUE
chr4	153483325	153483326	cg41762714_BC21	CG	Promoter	-514.5	Ajap1	ENSMUSG00000039546.9	ENSMUST00000105646.2	-	cpg_island	153481625	153483437	0	TRUE	FALSE
chr4	153489040	153489041	cg41762795_BC21	CG	DCRD	-6229.5	Ajap1	ENSMUSG00000039546.9	ENSMUST00000105646.2	-	open_sea	153481625	153483437	5604	TRUE	FALSE
chr4	153492355	153492356	cg41762851_BC21	CG	DCRD	-9544.5	Ajap1	ENSMUSG00000039546.9	ENSMUST00000105646.2	-	open_sea	153481625	153483437	8919	TRUE	FALSE
chr4	153492607	153492608	cg41762858_BC21	CG	DCRD	-9796.5	Ajap1	ENSMUSG00000039546.9	ENSMUST00000105646.2	-	open_sea	153481625	153483437	9171	TRUE	FALSE
chr4	153541164	153541165	cg41763449_TC21	CG	DCRD	-58353.5	Ajap1	ENSMUSG00000039546.9	ENSMUST00000105646.2	-	open_sea	153481625	153483437	57728	TRUE	FALSE
chr4	153544157	153544158	cg41763492_BC21	CG	DCRD	-61346.5	Ajap1	ENSMUSG00000039546.9	ENSMUST00000105646.2	-	open_sea	153481625	153483437	60721	TRUE	FALSE
chr4	153544237	153544238	cg41763495_TC21	CG	DCRD	-61426.5	Ajap1	ENSMUSG00000039546.9	ENSMUST00000105646.2	-	open_sea	153481625	153483437	60801	TRUE	FALSE
chr4	153545807	153545808	cg41763517_BC21	CG	DCRD	-62996.5	Ajap1	ENSMUSG00000039546.9	ENSMUST00000105646.2	-	open_sea	153481625	153483437	62371	TRUE	FALSE
chr4	153548168	153548169	cg41763566_TC21	CG	DCRD	-65357.5	Ajap1	ENSMUSG00000039546.9	ENSMUST00000105646.2	-	open_sea	153481625	153483437	64732	TRUE	FALSE
chr4	153553961	153553962	cg41763634_TC21	CG	DCRD	-71150.5	Ajap1	ENSMUSG00000039546.9	ENSMUST00000105646.2	-	open_sea	153481625	153483437	70525	TRUE	FALSE
chr4	153560267	153560268	cg41763727_TC11	CG	DCRD	-77456.5	Ajap1	ENSMUSG00000039546.9	ENSMUST00000105646.2	-	open_sea	153481625	153483437	76831	FALSE	TRUE
chr4	153560274	153560275	cg41763728_TC21	CG	DCRD	-77463.5	Ajap1	ENSMUSG00000039546.9	ENSMUST00000105646.2	-	open_sea	153481625	153483437	76838	TRUE	FALSE
chr4	153561641	153561642	cg41763750_BC21	CG	DCRD	-78830.5	Ajap1	ENSMUSG00000039546.9	ENSMUST00000105646.2	-	open_sea	153481625	153483437	78205	TRUE	FALSE
chr4	153585867	153585868	cg41764047_BC21	CG	intergenic	nan	nan	nan	nan	nan	open_sea	153481625	153483437	102431	TRUE	FALSE
chr4	153600074	153600075	cg41764218_BC11	CG	intergenic	nan	nan	nan	nan	nan	open_sea	153481625	153483437	116638	TRUE	FALSE
chr4	153604109	153604110	cg41764283_BC21	CG	intergenic	nan	nan	nan	nan	nan	open_sea	153481625	153483437	120673	TRUE	FALSE
chr4	153604159	153604160	cg41764285_TC21	CG	intergenic	nan	nan	nan	nan	nan	open_sea	153481625	153483437	120723	TRUE	FALSE
chr4	153604544	153604545	cg41764290_BC21	CG	intergenic	nan	nan	nan	nan	nan	open_sea	153481625	153483437	121108	TRUE	FALSE
chr4	153605013	153605014	cg41764302_BC21	CG	intergenic	nan	nan	nan	nan	nan	open_sea	153481625	153483437	121577	TRUE	FALSE
chr4	153613698	153613699	cg41764420_TC11	CG	intergenic	nan	nan	nan	nan	nan	open_sea	153481625	153483437	130262	TRUE	FALSE
chr4	153634267	153634268	cg41764665_TC21	CG	intergenic	nan	nan	nan	nan	nan	open_sea	153481625	153483437	150831	TRUE	FALSE
chr4	153646506	153646507	cg41764819_TC21	CG	intergenic	nan	nan	nan	nan	nan	open_sea	153481625	153483437	163070	TRUE	FALSE
chr4	153652535	153652536	cg41764887_TC11	CG	intergenic	nan	nan	nan	nan	nan	open_sea	153481625	153483437	169099	TRUE	FALSE
chr4	153663223	153663224	cg41765041_BC21	CG	intergenic	nan	nan	nan	nan	nan	open_sea	153481625	153483437	179787	TRUE	FALSE
chr4	153679183	153679184	cg41765206_BC21	CG	intergenic	nan	nan	nan	nan	nan	open_sea	153481625	153483437	195747	TRUE	FALSE
chr4	153712673	153712674	cg41765654_BC11	CG	intergenic	nan	nan	nan	nan	nan	open_sea	153481625	153483437	229237	TRUE	FALSE
chr4	153715255	153715256	cg41765689_TC21	CG	intergenic	nan	nan	nan	nan	nan	open_sea	153481625	153483437	231819	TRUE	FALSE
chr4	153715381	153715382	cg41765692_TC21	CG	intergenic	nan	nan	nan	nan	nan	open_sea	153481625	153483437	231945	TRUE	FALSE
chr4	153717398	153717399	cg41765723_TC21	CG	intergenic	nan	nan	nan	nan	nan	open_sea	153481625	153483437	233962	TRUE	FALSE
chr4	153721355	153721356	cg41765767_TC21	CG	intergenic	nan	nan	nan	nan	nan	open_sea	153956902	153957585	-235547	TRUE	FALSE
chr4	153770519	153770520	cg41766412_TC21	CG	intergenic	nan	nan	nan	nan	nan	open_sea	153956902	153957585	-186383	TRUE	FALSE
chr4	153777778	153777779	cg41766533_TC21	CG	intergenic	nan	nan	nan	nan	nan	open_sea	153956902	153957585	-179124	TRUE	FALSE
chr4	153778530	153778531	cg41766541_BC21	CG	intergenic	nan	nan	nan	nan	nan	open_sea	153956902	153957585	-178372	TRUE	FALSE
chr4	153782931	153782932	cg41766609_BC11	CG	intergenic	nan	nan	nan	nan	nan	open_sea	153956902	153957585	-173971	TRUE	FALSE
chr4	153783004	153783005	cg41766610_TC11	CG	intergenic	nan	nan	nan	nan	nan	open_sea	153956902	153957585	-173898	TRUE	FALSE
chr4	153787442	153787443	cg41766663_TC21	CG	intergenic	nan	nan	nan	nan	nan	open_sea	153956902	153957585	-169460	TRUE	FALSE
chr4	153793140	153793141	cg41766757_TC21	CG	intergenic	nan	nan	nan	nan	nan	open_sea	153956902	153957585	-163762	TRUE	FALSE
chr4	153807046	153807047	cg41766943_BC21	CG	intergenic	nan	nan	nan	nan	nan	open_sea	153956902	153957585	-149856	TRUE	FALSE
chr4	153810665	153810666	cg41766997_TC11	CG	intergenic	nan	nan	nan	nan	nan	open_sea	153956902	153957585	-146237	TRUE	FALSE
chr4	153811005	153811006	cg41767003_BC21	CG	intergenic	nan	nan	nan	nan	nan	open_sea	153956902	153957585	-145897	TRUE	FALSE
chr4	153820928	153820929	cg41767155_TC21	CG	intergenic	nan	nan	nan	nan	nan	open_sea	153956902	153957585	-135974	TRUE	FALSE
chr4	153828217	153828218	cg41767251_TC21	CG	intergenic	nan	nan	nan	nan	nan	open_sea	153956902	153957585	-128685	TRUE	FALSE
chr4	153845780	153845781	cg41767521_TC11	CG	intergenic	nan	nan	nan	nan	nan	open_sea	153956902	153957585	-111122	TRUE	FALSE
chr4	153851460	153851461	cg41767596_TC21	CG	intergenic	nan	nan	nan	nan	nan	open_sea	153956902	153957585	-105442	TRUE	FALSE
chr4	153854161	153854162	cg41767636_TC21	CG	intergenic	nan	nan	nan	nan	nan	open_sea	153956902	153957585	-102741	TRUE	FALSE
chr4	153862442	153862443	cg41767737_TC21	CG	DCRD	-94794.5	A430005L14Rik	ENSMUSG00000047613.10	ENSMUST00000058393.8	+	open_sea	153956902	153957585	-94460	TRUE	FALSE
chr4	153885925	153885926	cg41767982_BC21	CG	DCRD	-89268.5,-71311.5,89200.5	Cep104,A430005L14Rik,Dffb	ENSMUSG00000039523.16,ENSMUSG00000047613.10,ENSMUSG00000029027.9	ENSMUST00000047497.14,ENSMUST00000058393.8,ENSMUST00000030893.2	+,+,-	open_sea	153956902	153957585	-70977	TRUE	FALSE
chr4	153886031	153886032	cg41767985_TC21	CG	DCRD	-89162.5,-71205.5,89094.5	Cep104,A430005L14Rik,Dffb	ENSMUSG00000039523.16,ENSMUSG00000047613.10,ENSMUSG00000029027.9	ENSMUST00000047497.14,ENSMUST00000058393.8,ENSMUST00000030893.2	+,+,-	open_sea	153956902	153957585	-70871	TRUE	FALSE
chr4	153887646	153887647	cg41768003_BC21	CG	DCRD	-87547.5,-69590.5,87479.5	Cep104,A430005L14Rik,Dffb	ENSMUSG00000039523.16,ENSMUSG00000047613.10,ENSMUSG00000029027.9	ENSMUST00000047497.14,ENSMUST00000058393.8,ENSMUST00000030893.2	+,+,-	open_sea	153956902	153957585	-69256	TRUE	FALSE
chr4	153907256	153907257	cg41768237_TC21	CG	DCRD	-67937.5,-49980.5,67869.5	Cep104,A430005L14Rik,Dffb	ENSMUSG00000039523.16,ENSMUSG00000047613.10,ENSMUSG00000029027.9	ENSMUST00000047497.14,ENSMUST00000058393.8,ENSMUST00000030893.2	+,+,-	open_sea	153956902	153957585	-49646	TRUE	FALSE
chr4	153907504	153907505	cg41768242_TC21	CG	DCRD	-67689.5,-49732.5,67621.5	Cep104,A430005L14Rik,Dffb	ENSMUSG00000039523.16,ENSMUSG00000047613.10,ENSMUSG00000029027.9	ENSMUST00000047497.14,ENSMUST00000058393.8,ENSMUST00000030893.2	+,+,-	open_sea	153956902	153957585	-49398	TRUE	FALSE
chr4	153907697	153907698	cg41768247_BC21	CG	DCRD	-67496.5,-49539.5,67428.5	Cep104,A430005L14Rik,Dffb	ENSMUSG00000039523.16,ENSMUSG00000047613.10,ENSMUSG00000029027.9	ENSMUST00000047497.14,ENSMUST00000058393.8,ENSMUST00000030893.2	+,+,-	open_sea	153956902	153957585	-49205	TRUE	FALSE
chr4	153946103	153946104	cg41768684_TC21	CG	DCRD	-65699.5,-29090.5,-11133.5,29022.5,78251.5,96573.5	Lrrc47,Cep104,A430005L14Rik,Dffb,Smim1,Ccdc27	ENSMUSG00000029028.14,ENSMUSG00000039523.16,ENSMUSG00000047613.10,ENSMUSG00000029027.9,ENSMUSG00000078350.11,ENSMUSG00000039492.7	ENSMUST00000030894.14,ENSMUST00000047497.14,ENSMUST00000058393.8,ENSMUST00000030893.2,ENSMUST00000145527.7,ENSMUST00000047207.6	+,+,+,-,-,-	open_sea	153956902	153957585	-10799	TRUE	FALSE
chr4	153952154	153952155	cg41768750_BC21	CG	DCRD	-59648.5,-23039.5,-5082.5,22971.5,72200.5,90522.5	Lrrc47,Cep104,A430005L14Rik,Dffb,Smim1,Ccdc27	ENSMUSG00000029028.14,ENSMUSG00000039523.16,ENSMUSG00000047613.10,ENSMUSG00000029027.9,ENSMUSG00000078350.11,ENSMUSG00000039492.7	ENSMUST00000030894.14,ENSMUST00000047497.14,ENSMUST00000058393.8,ENSMUST00000030893.2,ENSMUST00000145527.7,ENSMUST00000047207.6	+,+,+,-,-,-	open_sea	153956902	153957585	-4748	TRUE	FALSE
chr4	153956902	153956903	cg41768798_TC21	CG	Promoter	-334.5	A430005L14Rik	ENSMUSG00000047613.10	ENSMUST00000058393.8	+	cpg_island	153956902	153957585	0	TRUE	FALSE
chr4	153956987	153956988	cg41768803_BC21	CG	Promoter	-249.5	A430005L14Rik	ENSMUSG00000047613.10	ENSMUST00000058393.8	+	cpg_island	153956902	153957585	0	TRUE	FALSE
chr4	153959710	153959711	cg41768915_BC21	CG	intron	-129.5	A430005L14Rik	ENSMUSG00000047613.10	ENSMUST00000058393.8	+	cpg_shelve	153956902	153957585	2126	TRUE	FALSE
chr4	153960552	153960553	cg41768933_BC21	CG	exon	209.0	A430005L14Rik	ENSMUSG00000047613.10	ENSMUST00000058393.8	+	cpg_shelve	153956902	153957585	2968	TRUE	FALSE
chr4	153961408	153961409	cg41768950_TC21	CG	intron	-1827.5	A430005L14Rik	ENSMUSG00000047613.10	ENSMUST00000058393.8	+	cpg_shelve	153956902	153957585	3824	TRUE	FALSE
chr4	153970191	153970192	cg41769076_TC21	CG	intron	404.0	Dffb	ENSMUSG00000029027.9	ENSMUST00000030893.2	-	open_sea	153974583	153975622	-4392	TRUE	FALSE
chr4	153974774	153974775	cg41769150_BC21	CG	Promoter	-419.5,351.5	Cep104,Dffb	ENSMUSG00000039523.16,ENSMUSG00000029027.9	ENSMUST00000047497.14,ENSMUST00000030893.2	+,-	cpg_island	153974583	153975622	0	TRUE	FALSE
chr4	153974972	153974973	cg41769166_TC11	CG	Promoter	-221.5,153.5	Cep104,Dffb	ENSMUSG00000039523.16,ENSMUSG00000029027.9	ENSMUST00000047497.14,ENSMUST00000030893.2	+,-	cpg_island	153974583	153975622	0	FALSE	TRUE
chr4	153975532	153975533	cg41769226_BC21	CG	Promoter	-406.5,338.5	Dffb,Cep104	ENSMUSG00000029027.9,ENSMUSG00000039523.16	ENSMUST00000030893.2,ENSMUST00000047497.14	-,+	cpg_island	153974583	153975622	0	FALSE	TRUE
chr4	153975594	153975595	cg41769229_BC21	CG	Promoter	-468.5,400.5	Dffb,Cep104	ENSMUSG00000029027.9,ENSMUSG00000039523.16	ENSMUST00000030893.2,ENSMUST00000047497.14	-,+	cpg_island	153974583	153975622	0	FALSE	TRUE
chr4	153976126	153976127	cg41769240_BC21	CG	Promoter	-1000.5	Dffb	ENSMUSG00000029027.9	ENSMUST00000030893.2	-	cpg_shore	153974583	153975622	505	TRUE	FALSE
chr4	153993518	153993519	cg41769533_TC21	CG	exon	57.5	Cep104	ENSMUSG00000039523.16	ENSMUST00000047497.14	+	open_sea	153974583	153975622	17897	TRUE	FALSE
chr4	154005791	154005792	cg41769688_TC21	CG	intron	-13828.5	Cep104	ENSMUSG00000039523.16	ENSMUST00000047497.14	+	open_sea	154011684	154012516	-5893	TRUE	FALSE
chr4	154011576	154011577	cg41769767_BC21	CG	Promoter	-226.5	Lrrc47	ENSMUSG00000029028.14	ENSMUST00000030894.14	+	cpg_shore	154011684	154012516	-108	TRUE	FALSE
chr4	154011636	154011637	cg41769768_TC21	CG	Promoter	-166.5	Lrrc47	ENSMUSG00000029028.14	ENSMUST00000030894.14	+	cpg_shore	154011684	154012516	-48	TRUE	FALSE
chr4	154016038	154016039	cg41769943_BC21	CG	exon	-156.5	Lrrc47	ENSMUSG00000029028.14	ENSMUST00000030894.14	+	cpg_shelve	154011684	154012516	3523	TRUE	FALSE
chr4	154016993	154016994	cg41769960_BC11	CG	intron	-336.0	Lrrc47	ENSMUSG00000029028.14	ENSMUST00000030894.14	+	open_sea	154011684	154012516	4478	TRUE	FALSE
chr4	154019081	154019082	cg41770002_BC21	CG	intron	-2424.0	Lrrc47	ENSMUSG00000029028.14	ENSMUST00000030894.14	+	open_sea	154011684	154012516	6566	TRUE	FALSE
chr4	154019333	154019334	cg41770007_BC21	CG	intron	-2676.0	Lrrc47	ENSMUSG00000029028.14	ENSMUST00000030894.14	+	open_sea	154011684	154012516	6818	TRUE	FALSE
chr4	154019430	154019431	cg41770010_TC21	CG	exon	8.0	Lrrc47	ENSMUSG00000029028.14	ENSMUST00000030894.14	+	open_sea	154011684	154012516	6915	TRUE	FALSE
chr4	154019691	154019692	cg41770013_TC21	CG	exon	880.0	Lrrc47	ENSMUSG00000029028.14	ENSMUST00000030894.14	+	open_sea	154011684	154012516	7176	TRUE	FALSE
chr4	154021508	154021509	cg41770045_BC21	CG	3'-UTR	-886.5,-815.5	Smim1,Lrrc47	ENSMUSG00000078350.11,ENSMUSG00000029028.14	ENSMUST00000126119.7,ENSMUST00000030894.14	-,+	open_sea	154011684	154012516	8993	TRUE	FALSE
chr4	154022466	154022467	cg41770064_TC11	CG	3'-UTR	71.5	Smim1	ENSMUSG00000078350.11	ENSMUST00000126119.7	-	open_sea	154011684	154012516	9951	TRUE	FALSE
chr4	154022777	154022778	cg41770067_TC21	CG	3'-UTR	382.5	Smim1	ENSMUSG00000078350.11	ENSMUST00000126119.7	-	open_sea	154011684	154012516	10262	TRUE	FALSE
chr4	154024560	154024561	cg41770091_TC21	CG	Promoter	-205.5	Smim1	ENSMUSG00000078350.11	ENSMUST00000145527.7	-	open_sea	154011684	154012516	12045	TRUE	FALSE
chr4	154024613	154024614	cg41770093_TC21	CG	Promoter	-258.5	Smim1	ENSMUSG00000078350.11	ENSMUST00000145527.7	-	open_sea	154011684	154012516	12098	TRUE	FALSE
chr4	154025178	154025179	cg41770104_BC11	CG	Promoter	-823.5	Smim1	ENSMUSG00000078350.11	ENSMUST00000145527.7	-	open_sea	154011684	154012516	12663	TRUE	FALSE
chr4	154025384	154025385	cg41770107_BC11	CG	Promoter	-1029.5	Smim1	ENSMUSG00000078350.11	ENSMUST00000145527.7	-	open_sea	154011684	154012516	12869	TRUE	FALSE
chr4	154026353	154026354	cg41770146_BC21	CG	Promoter	-486.5	Smim1	ENSMUSG00000078350.11	ENSMUST00000130175.7	-	open_sea	154011684	154012516	13838	TRUE	FALSE
chr4	154026372	154026373	cg41770147_TC11	CG	Promoter	-505.5	Smim1	ENSMUSG00000078350.11	ENSMUST00000130175.7	-	open_sea	154011684	154012516	13857	TRUE	FALSE
chr4	154032855	154032856	cg41770222_TC21	CG	exon	-47.5	Ccdc27	ENSMUSG00000039492.7	ENSMUST00000047207.6	-	open_sea	154011684	154012516	20340	TRUE	FALSE
chr4	154033182	154033183	cg41770232_TC21	CG	intron	-1475.5	Ccdc27	ENSMUSG00000039492.7	ENSMUST00000047207.6	-	open_sea	154011684	154012516	20667	TRUE	FALSE
chr4	154042639	154042640	cg41770382_TC21	CG	Promoter	37.5	Ccdc27	ENSMUSG00000039492.7	ENSMUST00000047207.6	-	open_sea	154071691	154072048	-29052	TRUE	FALSE
chr4	154042653	154042654	cg41770384_TC21	CG	Promoter	23.5	Ccdc27	ENSMUSG00000039492.7	ENSMUST00000047207.6	-	open_sea	154071691	154072048	-29038	TRUE	FALSE
chr4	154044371	154044372	cg41770412_TC21	CG	DCRD	-98000.5,-69245.5,-20016.5,-1694.5,32568.5,69177.5,87134.5,95836.5	Wrap73,Dffb,Smim1,Ccdc27,Lrrc47,Cep104,A430005L14Rik,Trp73	ENSMUSG00000029029.14,ENSMUSG00000029027.9,ENSMUSG00000078350.11,ENSMUSG00000039492.7,ENSMUSG00000029028.14,ENSMUSG00000039523.16,ENSMUSG00000047613.10,ENSMUSG00000029026.17	ENSMUST00000030895.11,ENSMUST00000030893.2,ENSMUST00000145527.7,ENSMUST00000047207.6,ENSMUST00000030894.14,ENSMUST00000047497.14,ENSMUST00000058393.8,ENSMUST00000239448.1	+,-,-,-,+,+,+,-	open_sea	154071691	154072048	-27320	TRUE	FALSE
chr4	154048242	154048243	cg41770454_TC21	CG	DCRD	-94129.5,-73116.5,-23887.5,-5565.5,36439.5,73048.5,91005.5,91965.5	Wrap73,Dffb,Smim1,Ccdc27,Lrrc47,Cep104,A430005L14Rik,Trp73	ENSMUSG00000029029.14,ENSMUSG00000029027.9,ENSMUSG00000078350.11,ENSMUSG00000039492.7,ENSMUSG00000029028.14,ENSMUSG00000039523.16,ENSMUSG00000047613.10,ENSMUSG00000029026.17	ENSMUST00000030895.11,ENSMUST00000030893.2,ENSMUST00000145527.7,ENSMUST00000047207.6,ENSMUST00000030894.14,ENSMUST00000047497.14,ENSMUST00000058393.8,ENSMUST00000239448.1	+,-,-,-,+,+,+,-	open_sea	154071691	154072048	-23449	TRUE	FALSE
chr4	154059165	154059166	cg41770565_TC11	CG	exon	1378.0	Trp73	ENSMUSG00000029026.17	ENSMUST00000239448.1	-	open_sea	154071691	154072048	-12526	TRUE	FALSE
chr4	154059241	154059242	cg41770573_TC21	CG	exon	1454.0	Trp73	ENSMUSG00000029026.17	ENSMUST00000239448.1	-	open_sea	154071691	154072048	-12450	TRUE	FALSE
chr4	154060557	154060558	cg41770582_BC21	CG	intron	-37671.0	Trp73	ENSMUSG00000029026.17	ENSMUST00000239448.1	-	open_sea	154071691	154072048	-11134	TRUE	FALSE
chr4	154064419	154064420	cg41770633_TC11	CG	exon	35.5	Trp73	ENSMUSG00000029026.17	ENSMUST00000239448.1	-	open_sea	154071691	154072048	-7272	TRUE	FALSE
chr4	154071365	154071366	cg41770724_TC21	CG	intron	-26863.0	Trp73	ENSMUSG00000029026.17	ENSMUST00000239448.1	-	cpg_shore	154071691	154072048	-326	FALSE	TRUE
chr4	154071637	154071638	cg41770731_BC11	CG	intron	-26591.0	Trp73	ENSMUSG00000029026.17	ENSMUST00000239448.1	-	cpg_shore	154071691	154072048	-54	FALSE	TRUE
chr4	154075335	154075336	cg41770791_TC11	CG	intron	-22893.0	Trp73	ENSMUSG00000029026.17	ENSMUST00000239448.1	-	cpg_shelve	154071691	154072048	3288	FALSE	TRUE
chr4	154081284	154081285	cg41770863_TC11	CG	intron	-16944.0	Trp73	ENSMUSG00000029026.17	ENSMUST00000239448.1	-	cpg_island	154081269	154081526	0	FALSE	TRUE
chr4	154081511	154081512	cg41770882_BC11	CG	exon	61.5	Trp73	ENSMUSG00000029026.17	ENSMUST00000239448.1	-	cpg_island	154081269	154081526	0	TRUE	FALSE
chr4	154085292	154085293	cg41770929_BC21	CG	intron	-12936.0	Trp73	ENSMUSG00000029026.17	ENSMUST00000239448.1	-	cpg_shelve	154081269	154081526	3767	TRUE	FALSE
chr4	154085365	154085366	cg41770930_TC21	CG	intron	-12863.0	Trp73	ENSMUSG00000029026.17	ENSMUST00000239448.1	-	cpg_shelve	154081269	154081526	3840	TRUE	FALSE
chr4	154086112	154086113	cg41770941_TC21	CG	intron	-12116.0	Trp73	ENSMUSG00000029026.17	ENSMUST00000239448.1	-	open_sea	154081269	154081526	4587	TRUE	FALSE
chr4	154088449	154088450	cg41770980_TC21	CG	intron	-9779.0	Trp73	ENSMUSG00000029026.17	ENSMUST00000239448.1	-	open_sea	154081269	154081526	6924	TRUE	FALSE
chr4	154088820	154088821	cg41770987_TC21	CG	intron	-9408.0	Trp73	ENSMUSG00000029026.17	ENSMUST00000239448.1	-	open_sea	154081269	154081526	7295	TRUE	FALSE
chr4	154095688	154095689	cg41771091_BC21	CG	intron	-2540.0	Trp73	ENSMUSG00000029026.17	ENSMUST00000239448.1	-	open_sea	154081269	154081526	14163	TRUE	FALSE
chr4	154095846	154095847	cg41771094_BC21	CG	intron	-2382.0	Trp73	ENSMUSG00000029026.17	ENSMUST00000239448.1	-	open_sea	154081269	154081526	14321	TRUE	FALSE
chr4	154096403	154096404	cg41771098_TC11	CG	intron	-1825.0	Trp73	ENSMUSG00000029026.17	ENSMUST00000239448.1	-	open_sea	154081269	154081526	14878	TRUE	FALSE
chr4	154097238	154097239	cg41771123_TC21	CG	intron	-990.0	Trp73	ENSMUSG00000029026.17	ENSMUST00000239448.1	-	open_sea	154081269	154081526	15713	TRUE	FALSE
chr4	154097254	154097255	cg41771124_BC21	CG	intron	-974.0	Trp73	ENSMUSG00000029026.17	ENSMUST00000239448.1	-	open_sea	154081269	154081526	15729	TRUE	FALSE
chr4	154102416	154102417	cg41771183_BC21	CG	intron	4188.0	Trp73	ENSMUSG00000029026.17	ENSMUST00000239448.1	-	open_sea	154081269	154081526	20891	TRUE	FALSE
chr4	154105912	154105913	cg41771250_BC21	CG	intron	7684.0	Trp73	ENSMUSG00000029026.17	ENSMUST00000239448.1	-	open_sea	154081269	154081526	24387	FALSE	TRUE
chr4	154109705	154109706	cg41771296_BC21	CG	intron	11477.0	Trp73	ENSMUSG00000029026.17	ENSMUST00000239448.1	-	open_sea	154081269	154081526	28180	TRUE	FALSE
chr4	154116544	154116545	cg41771389_TC11	CG	intron	18316.0	Trp73	ENSMUSG00000029026.17	ENSMUST00000239448.1	-	open_sea	154139682	154140605	-23138	TRUE	FALSE
chr4	154116702	154116703	cg41771393_BC21	CG	intron	18474.0	Trp73	ENSMUSG00000029026.17	ENSMUST00000239448.1	-	open_sea	154139682	154140605	-22980	TRUE	FALSE
chr4	154116943	154116944	cg41771396_BC11	CG	intron	18715.0	Trp73	ENSMUSG00000029026.17	ENSMUST00000239448.1	-	open_sea	154139682	154140605	-22739	TRUE	FALSE
chr4	154137303	154137304	cg41771617_TC21	CG	intron	39075.0	Trp73	ENSMUSG00000029026.17	ENSMUST00000239448.1	-	cpg_shelve	154139682	154140605	-2379	TRUE	FALSE
chr4	154138792	154138793	cg41771631_BC21	CG	intron	40564.0	Trp73	ENSMUSG00000029026.17	ENSMUST00000239448.1	-	cpg_shelve	154139682	154140605	-890	TRUE	FALSE
chr4	154140416	154140417	cg41771727_BC21	CG	Promoter	-208.5	Trp73	ENSMUSG00000029026.17	ENSMUST00000239448.1	-	cpg_island	154139682	154140605	0	FALSE	TRUE
chr4	154140545	154140546	cg41771739_BC21	CG	Promoter	-337.5	Trp73	ENSMUSG00000029026.17	ENSMUST00000239448.1	-	cpg_island	154139682	154140605	0	TRUE	FALSE
chr4	154141516	154141517	cg41771783_BC21	CG	Promoter	-1308.5,-855.5	Trp73,Wrap73	ENSMUSG00000029026.17,ENSMUSG00000029029.14	ENSMUST00000239448.1,ENSMUST00000030895.11	-,+	cpg_island	154141473	154141729	0	TRUE	FALSE
chr4	154141553	154141554	cg41771784_BC11	CG	Promoter	-1345.5,-818.5	Trp73,Wrap73	ENSMUSG00000029026.17,ENSMUSG00000029029.14	ENSMUST00000239448.1,ENSMUST00000030895.11	-,+	cpg_island	154141473	154141729	0	TRUE	FALSE
chr4	154141727	154141728	cg41771797_BC21	CG	Promoter	-644.5	Wrap73	ENSMUSG00000029029.14	ENSMUST00000030895.11	+	cpg_island	154141473	154141729	0	TRUE	FALSE
chr4	154142259	154142260	cg41771813_TC21	CG	Promoter	-112.5	Wrap73	ENSMUSG00000029029.14	ENSMUST00000030895.11	+	cpg_island	154142235	154142621	0	TRUE	FALSE
chr4	154142437	154142438	cg41771831_BC21	CG	Promoter	65.5	Wrap73	ENSMUSG00000029029.14	ENSMUST00000030895.11	+	cpg_island	154142235	154142621	0	FALSE	TRUE
chr4	154145558	154145559	cg41771887_TC11	CG	intron	4035.5	Wrap73	ENSMUSG00000029029.14	ENSMUST00000030895.11	+	cpg_shelve	154142235	154142621	2938	TRUE	FALSE
chr4	154151674	154151675	cg41771965_BC21	CG	exon	5.0	Wrap73	ENSMUSG00000029029.14	ENSMUST00000030895.11	+	open_sea	154160297	154161094	-8623	TRUE	FALSE
chr4	154151728	154151729	cg41771966_BC21	CG	exon	-49.0	Wrap73	ENSMUSG00000029029.14	ENSMUST00000030895.11	+	open_sea	154160297	154161094	-8569	TRUE	FALSE
chr4	154152809	154152810	cg41771989_TC21	CG	exon	22.0	Wrap73	ENSMUSG00000029029.14	ENSMUST00000030895.11	+	open_sea	154160297	154161094	-7488	TRUE	FALSE
chr4	154153913	154153914	cg41772008_BC21	CG	intron	-4319.5	Wrap73	ENSMUSG00000029029.14	ENSMUST00000030895.11	+	open_sea	154160297	154161094	-6384	TRUE	FALSE
chr4	154156180	154156181	cg41772052_BC21	CG	exon	16.0	Wrap73	ENSMUSG00000029029.14	ENSMUST00000030895.11	+	open_sea	154160297	154161094	-4117	FALSE	TRUE
chr4	154157590	154157591	cg41772072_BC21	CG	3'-UTR	-338.5	Tprgl	ENSMUSG00000029030.14	ENSMUST00000030896.14	-	cpg_shelve	154160297	154161094	-2707	TRUE	FALSE
chr4	154160046	154160047	cg41772110_BC11	CG	intron	971.0	Tprgl	ENSMUSG00000029030.14	ENSMUST00000030896.14	-	cpg_shore	154160297	154161094	-251	TRUE	FALSE
chr4	154160826	154160827	cg41772196_TC21	CG	Promoter	-160.5	Tprgl	ENSMUSG00000029030.14	ENSMUST00000030896.14	-	cpg_island	154160297	154161094	0	FALSE	TRUE
chr4	154160838	154160839	cg41772197_BC21	CG	Promoter	-172.5	Tprgl	ENSMUSG00000029030.14	ENSMUST00000030896.14	-	cpg_island	154160297	154161094	0	TRUE	FALSE
chr4	154163167	154163168	cg41772272_TC21	CG	DCRD	-22959.5,-7562.5,-2501.5,20795.5	Trp73,Megf6,Tprgl,Wrap73	ENSMUSG00000029026.17,ENSMUSG00000057751.14,ENSMUSG00000029030.14,ENSMUSG00000029029.14	ENSMUST00000239448.1,ENSMUST00000030897.14,ENSMUST00000030896.14,ENSMUST00000030895.11	-,+,-,+	cpg_shelve	154160297	154161094	2074	TRUE	FALSE
chr4	154163524	154163525	cg41772281_BC21	CG	DCRD	-23316.5,-7205.5,-2858.5,21152.5	Trp73,Megf6,Tprgl,Wrap73	ENSMUSG00000029026.17,ENSMUSG00000057751.14,ENSMUSG00000029030.14,ENSMUSG00000029029.14	ENSMUST00000239448.1,ENSMUST00000030897.14,ENSMUST00000030896.14,ENSMUST00000030895.11	-,+,-,+	cpg_shelve	154160297	154161094	2431	TRUE	FALSE
chr4	154164031	154164032	cg41772289_TC21	CG	DCRD	-23823.5,-6698.5,-3365.5,21659.5	Trp73,Megf6,Tprgl,Wrap73	ENSMUSG00000029026.17,ENSMUSG00000057751.14,ENSMUSG00000029030.14,ENSMUSG00000029029.14	ENSMUST00000239448.1,ENSMUST00000030897.14,ENSMUST00000030896.14,ENSMUST00000030895.11	-,+,-,+	cpg_shelve	154160297	154161094	2938	TRUE	FALSE
chr4	154170936	154170937	cg41772439_BC21	CG	Promoter	206.5	Megf6	ENSMUSG00000057751.14	ENSMUST00000030897.14	+	cpg_island	154170636	154171198	0	FALSE	TRUE
chr4	154171174	154171175	cg41772468_BC21	CG	Promoter	444.5	Megf6	ENSMUSG00000057751.14	ENSMUST00000030897.14	+	cpg_island	154170636	154171198	0	FALSE	TRUE
chr4	154171196	154171197	cg41772470_TC21	CG	Promoter	466.5	Megf6	ENSMUSG00000057751.14	ENSMUST00000030897.14	+	cpg_island	154170636	154171198	0	FALSE	TRUE
chr4	154181215	154181216	cg41772627_BC21	CG	intron	42006.0	Megf6	ENSMUSG00000057751.14	ENSMUST00000030897.14	+	open_sea	154170636	154171198	10018	TRUE	FALSE
chr4	154182703	154182704	cg41772636_BC21	CG	exon	9.0	Megf6	ENSMUSG00000057751.14	ENSMUST00000030897.14	+	open_sea	154170636	154171198	11506	TRUE	FALSE
chr4	154184300	154184301	cg41772644_TC11	CG	intron	38921.0	Megf6	ENSMUSG00000057751.14	ENSMUST00000030897.14	+	open_sea	154170636	154171198	13103	TRUE	FALSE
chr4	154187210	154187211	cg41772685_TC21	CG	intron	36011.0	Megf6	ENSMUSG00000057751.14	ENSMUST00000030897.14	+	open_sea	154170636	154171198	16013	TRUE	FALSE
chr4	154195149	154195150	cg41772765_TC21	CG	intron	28072.0	Megf6	ENSMUSG00000057751.14	ENSMUST00000030897.14	+	open_sea	154170636	154171198	23952	TRUE	FALSE
chr4	154198657	154198658	cg41772808_TC21	CG	intron	24564.0	Megf6	ENSMUSG00000057751.14	ENSMUST00000030897.14	+	open_sea	154170636	154171198	27460	TRUE	FALSE
chr4	154206482	154206483	cg41772909_TC11	CG	intron	16739.0	Megf6	ENSMUSG00000057751.14	ENSMUST00000030897.14	+	open_sea	154170636	154171198	35285	TRUE	FALSE
chr4	154213425	154213426	cg41772992_TC21	CG	intron	9796.0	Megf6	ENSMUSG00000057751.14	ENSMUST00000030897.14	+	open_sea	154170636	154171198	42228	TRUE	FALSE
chr4	154220598	154220599	cg41773066_BC21	CG	intron	2623.0	Megf6	ENSMUSG00000057751.14	ENSMUST00000030897.14	+	open_sea	154170636	154171198	49401	TRUE	FALSE
chr4	154222056	154222057	cg41773086_BC21	CG	intron	1165.0	Megf6	ENSMUSG00000057751.14	ENSMUST00000030897.14	+	open_sea	154170636	154171198	50859	TRUE	FALSE
chr4	154224125	154224126	cg41773123_BC21	CG	exon	36.5	Megf6	ENSMUSG00000057751.14	ENSMUST00000030897.14	+	open_sea	154170636	154171198	52928	TRUE	FALSE
chr4	154224248	154224249	cg41773129_TC21	CG	intron	-1027.0	Megf6	ENSMUSG00000057751.14	ENSMUST00000030897.14	+	open_sea	154170636	154171198	53051	TRUE	FALSE
chr4	154225612	154225613	cg41773149_BC21	CG	intron	-2391.0	Megf6	ENSMUSG00000057751.14	ENSMUST00000030897.14	+	open_sea	154170636	154171198	54415	TRUE	FALSE
chr4	154226194	154226195	cg41773157_BC21	CG	intron	-2973.0	Megf6	ENSMUSG00000057751.14	ENSMUST00000030897.14	+	open_sea	154170636	154171198	54997	TRUE	FALSE
chr4	154227665	154227666	cg41773185_TC11	CG	intron	-4444.0	Megf6	ENSMUSG00000057751.14	ENSMUST00000030897.14	+	open_sea	154170636	154171198	56468	TRUE	FALSE
chr4	154231746	154231747	cg41773254_BC21	CG	intron	-8525.0	Megf6	ENSMUSG00000057751.14	ENSMUST00000030897.14	+	open_sea	154170636	154171198	60549	TRUE	FALSE
chr4	154237222	154237223	cg41773321_BC21	CG	intron	-14001.0	Megf6	ENSMUSG00000057751.14	ENSMUST00000030897.14	+	open_sea	154299702	154300236	-62480	FALSE	TRUE
chr4	154237354	154237355	cg41773325_BC21	CG	intron	-14133.0	Megf6	ENSMUSG00000057751.14	ENSMUST00000030897.14	+	open_sea	154299702	154300236	-62348	TRUE	FALSE
chr4	154237546	154237547	cg41773331_BC21	CG	intron	-14325.0	Megf6	ENSMUSG00000057751.14	ENSMUST00000030897.14	+	open_sea	154299702	154300236	-62156	TRUE	FALSE
chr4	154245379	154245380	cg41773453_TC21	CG	intron	-22158.0	Megf6	ENSMUSG00000057751.14	ENSMUST00000030897.14	+	open_sea	154299702	154300236	-54323	TRUE	FALSE
chr4	154246688	154246689	cg41773471_TC21	CG	intron	-23467.0	Megf6	ENSMUSG00000057751.14	ENSMUST00000030897.14	+	open_sea	154299702	154300236	-53014	FALSE	TRUE
chr4	154247826	154247827	cg41773499_BC21	CG	intron	-24605.0	Megf6	ENSMUSG00000057751.14	ENSMUST00000030897.14	+	open_sea	154299702	154300236	-51876	TRUE	FALSE
chr4	154256127	154256128	cg41773642_BC21	CG	intron	-32906.0	Megf6	ENSMUSG00000057751.14	ENSMUST00000030897.14	+	open_sea	154299702	154300236	-43575	TRUE	FALSE
chr4	154265836	154265837	cg41773776_BC21	CG	intron	-42615.0	Megf6	ENSMUSG00000057751.14	ENSMUST00000030897.14	+	open_sea	154299702	154300236	-33866	TRUE	FALSE
chr4	154266260	154266261	cg41773780_BC21	CG	exon	-62.5	Megf6	ENSMUSG00000057751.14	ENSMUST00000030897.14	+	open_sea	154299702	154300236	-33442	FALSE	TRUE
chr4	154269906	154269907	cg41773838_BC21	CG	exon	50.5	Megf6	ENSMUSG00000057751.14	ENSMUST00000030897.14	+	open_sea	154299702	154300236	-29796	FALSE	TRUE
chr4	154279721	154279722	cg41773979_BC21	CG	exon	-27.0	Arhgef16	ENSMUSG00000029032.12	ENSMUST00000030898.11	-	open_sea	154299702	154300236	-19981	FALSE	TRUE
chr4	154286952	154286953	cg41774137_TC21	CG	exon	-51.0	Arhgef16	ENSMUSG00000029032.12	ENSMUST00000030898.11	-	open_sea	154299702	154300236	-12750	TRUE	FALSE
chr4	154299581	154299582	cg41774319_BC21	CG	Promoter	472.5	Arhgef16	ENSMUSG00000029032.12	ENSMUST00000030898.11	-	cpg_shore	154299702	154300236	-121	TRUE	FALSE
chr4	154299603	154299604	cg41774320_BC21	CG	Promoter	450.5	Arhgef16	ENSMUSG00000029032.12	ENSMUST00000030898.11	-	cpg_shore	154299702	154300236	-99	TRUE	FALSE
chr4	154301645	154301646	cg41774404_TC21	CG	Promoter	17.5	Arhgef16	ENSMUSG00000029032.12	ENSMUST00000169623.7	-	cpg_shore	154299702	154300236	1410	TRUE	FALSE
chr4	154301676	154301677	cg41774405_TC11	CG	Promoter	-13.5	Arhgef16	ENSMUSG00000029032.12	ENSMUST00000169623.7	-	cpg_shore	154299702	154300236	1441	TRUE	FALSE
chr4	154313825	154313826	cg41774504_TC21	CG	DCRD	-13771.5	Arhgef16	ENSMUSG00000029032.12	ENSMUST00000030898.11	-	open_sea	154299702	154300236	13590	TRUE	FALSE
chr4	154328847	154328848	cg41774734_BC21	CG	intron	-147648.0	Prdm16	ENSMUSG00000039410.16	ENSMUST00000030902.12	-	open_sea	154341559	154341822	-12712	TRUE	FALSE
chr4	154330559	154330560	cg41774770_BC11	CG	intron	-145936.0	Prdm16	ENSMUSG00000039410.16	ENSMUST00000030902.12	-	open_sea	154341559	154341822	-11000	TRUE	FALSE
chr4	154334857	154334858	cg41774858_BC21	CG	intron	-141638.0	Prdm16	ENSMUSG00000039410.16	ENSMUST00000030902.12	-	open_sea	154341559	154341822	-6702	TRUE	FALSE
chr4	154335991	154335992	cg41774909_BC21	CG	intron	-140504.0	Prdm16	ENSMUSG00000039410.16	ENSMUST00000030902.12	-	open_sea	154341559	154341822	-5568	TRUE	FALSE
chr4	154336125	154336126	cg41774915_BC11	CG	intron	-140370.0	Prdm16	ENSMUSG00000039410.16	ENSMUST00000030902.12	-	open_sea	154341559	154341822	-5434	TRUE	FALSE
chr4	154336244	154336245	cg41774918_TC21	CG	intron	-140251.0	Prdm16	ENSMUSG00000039410.16	ENSMUST00000030902.12	-	open_sea	154341559	154341822	-5315	TRUE	FALSE
chr4	154341087	154341088	cg41774988_TC21	CG	exon	-341.5	Prdm16	ENSMUSG00000039410.16	ENSMUST00000030902.12	-	cpg_shore	154341559	154341822	-472	TRUE	FALSE
chr4	154341559	154341560	cg41775011_TC21	CG	exon	130.5	Prdm16	ENSMUSG00000039410.16	ENSMUST00000030902.12	-	cpg_island	154341559	154341822	0	TRUE	FALSE
chr4	154342060	154342061	cg41775036_TC21	CG	exon	631.5	Prdm16	ENSMUSG00000039410.16	ENSMUST00000030902.12	-	cpg_shore	154341559	154341822	239	TRUE	FALSE
chr4	154346106	154346107	cg41775097_BC21	CG	exon	38.0	Prdm16	ENSMUSG00000039410.16	ENSMUST00000030902.12	-	open_sea	154341559	154341822	4285	TRUE	FALSE
chr4	154358552	154358553	cg41775293_TC21	CG	intron	-117943.0	Prdm16	ENSMUSG00000039410.16	ENSMUST00000030902.12	-	open_sea	154341559	154341822	16731	TRUE	FALSE
chr4	154358813	154358814	cg41775301_BC21	CG	intron	-117682.0	Prdm16	ENSMUSG00000039410.16	ENSMUST00000030902.12	-	open_sea	154341559	154341822	16992	TRUE	FALSE
chr4	154359393	154359394	cg41775313_BC21	CG	intron	-117102.0	Prdm16	ENSMUSG00000039410.16	ENSMUST00000030902.12	-	open_sea	154341559	154341822	17572	TRUE	FALSE
chr4	154371909	154371910	cg41775479_TC21	CG	intron	-104586.0	Prdm16	ENSMUSG00000039410.16	ENSMUST00000030902.12	-	open_sea	154341559	154341822	30088	TRUE	FALSE
chr4	154376317	154376318	cg41775525_TC21	CG	intron	-100178.0	Prdm16	ENSMUSG00000039410.16	ENSMUST00000030902.12	-	open_sea	154341559	154341822	34496	TRUE	FALSE
chr4	154386098	154386099	cg41775601_BC21	CG	intron	-90397.0	Prdm16	ENSMUSG00000039410.16	ENSMUST00000030902.12	-	open_sea	154341559	154341822	44277	TRUE	FALSE
chr4	154390379	154390380	cg41775658_TC21	CG	intron	-86116.0	Prdm16	ENSMUSG00000039410.16	ENSMUST00000030902.12	-	open_sea	154341559	154341822	48558	TRUE	FALSE
chr4	154396423	154396424	cg41775729_TC21	CG	intron	-80072.0	Prdm16	ENSMUSG00000039410.16	ENSMUST00000030902.12	-	open_sea	154341559	154341822	54602	TRUE	FALSE
chr4	154402698	154402699	cg41775810_TC21	CG	intron	-73797.0	Prdm16	ENSMUSG00000039410.16	ENSMUST00000030902.12	-	open_sea	154341559	154341822	60877	TRUE	FALSE
chr4	154409460	154409461	cg41775899_TC21	CG	intron	-67035.0	Prdm16	ENSMUSG00000039410.16	ENSMUST00000030902.12	-	open_sea	154341559	154341822	67639	TRUE	FALSE
chr4	154409490	154409491	cg41775900_BC21	CG	intron	-67005.0	Prdm16	ENSMUSG00000039410.16	ENSMUST00000030902.12	-	open_sea	154341559	154341822	67669	TRUE	FALSE
chr4	154412452	154412453	cg41775956_BC11	CG	intron	-64043.0	Prdm16	ENSMUSG00000039410.16	ENSMUST00000030902.12	-	open_sea	154341559	154341822	70631	TRUE	FALSE
chr4	154415548	154415549	cg41775994_TC11	CG	intron	-60947.0	Prdm16	ENSMUSG00000039410.16	ENSMUST00000030902.12	-	open_sea	154341559	154341822	73727	TRUE	FALSE
chr4	154415808	154415809	cg41775998_BC21	CG	intron	-60687.0	Prdm16	ENSMUSG00000039410.16	ENSMUST00000030902.12	-	open_sea	154341559	154341822	73987	TRUE	FALSE
chr4	154418440	154418441	cg41776025_TC21	CG	intron	-58055.0	Prdm16	ENSMUSG00000039410.16	ENSMUST00000030902.12	-	open_sea	154341559	154341822	76619	TRUE	FALSE
chr4	154420921	154420922	cg41776045_TC21	CG	intron	-55574.0	Prdm16	ENSMUSG00000039410.16	ENSMUST00000030902.12	-	open_sea	154341559	154341822	79100	TRUE	FALSE
chr4	154421357	154421358	cg41776060_BC11	CG	intron	-55138.0	Prdm16	ENSMUSG00000039410.16	ENSMUST00000030902.12	-	open_sea	154341559	154341822	79536	TRUE	FALSE
chr4	154426400	154426401	cg41776147_BC21	CG	intron	-50095.0	Prdm16	ENSMUSG00000039410.16	ENSMUST00000030902.12	-	open_sea	154341559	154341822	84579	TRUE	FALSE
chr4	154429477	154429478	cg41776190_BC21	CG	intron	-47018.0	Prdm16	ENSMUSG00000039410.16	ENSMUST00000030902.12	-	open_sea	154341559	154341822	87656	TRUE	FALSE
chr4	154441422	154441423	cg41776356_TC21	CG	intron	-35073.0	Prdm16	ENSMUSG00000039410.16	ENSMUST00000030902.12	-	open_sea	154341559	154341822	99601	TRUE	FALSE
chr4	154443713	154443714	cg41776387_BC21	CG	intron	-32782.0	Prdm16	ENSMUSG00000039410.16	ENSMUST00000030902.12	-	open_sea	154341559	154341822	101892	TRUE	FALSE
chr4	154447627	154447628	cg41776457_BC21	CG	intron	-28868.0	Prdm16	ENSMUSG00000039410.16	ENSMUST00000030902.12	-	open_sea	154341559	154341822	105806	TRUE	FALSE
chr4	154455051	154455052	cg41776540_TC11	CG	intron	-21444.0	Prdm16	ENSMUSG00000039410.16	ENSMUST00000030902.12	-	open_sea	154341559	154341822	113230	TRUE	FALSE
chr4	154462187	154462188	cg41776638_TC21	CG	intron	-14308.0	Prdm16	ENSMUSG00000039410.16	ENSMUST00000030902.12	-	open_sea	154341559	154341822	120366	TRUE	FALSE
chr4	154473594	154473595	cg41776826_TC21	CG	intron	-2901.0	Prdm16	ENSMUSG00000039410.16	ENSMUST00000030902.12	-	open_sea	154341559	154341822	131773	TRUE	FALSE
chr4	154479980	154479981	cg41776929_BC21	CG	intron	3485.0	Prdm16	ENSMUSG00000039410.16	ENSMUST00000030902.12	-	open_sea	154341559	154341822	138159	TRUE	FALSE
chr4	154480292	154480293	cg41776933_BC11	CG	intron	3797.0	Prdm16	ENSMUSG00000039410.16	ENSMUST00000030902.12	-	open_sea	154341559	154341822	138471	TRUE	FALSE
chr4	154482681	154482682	cg41776977_BC21	CG	intron	6186.0	Prdm16	ENSMUSG00000039410.16	ENSMUST00000030902.12	-	open_sea	154341559	154341822	140860	TRUE	FALSE
chr4	154492519	154492520	cg41777075_BC21	CG	intron	16024.0	Prdm16	ENSMUSG00000039410.16	ENSMUST00000030902.12	-	open_sea	154634782	154637997	-142263	TRUE	FALSE
chr4	154494113	154494114	cg41777114_BC21	CG	intron	17618.0	Prdm16	ENSMUSG00000039410.16	ENSMUST00000030902.12	-	open_sea	154634782	154637997	-140669	TRUE	FALSE
chr4	154497150	154497151	cg41777147_BC21	CG	intron	20655.0	Prdm16	ENSMUSG00000039410.16	ENSMUST00000030902.12	-	open_sea	154634782	154637997	-137632	TRUE	FALSE
chr4	154497281	154497282	cg41777150_TC21	CG	intron	20786.0	Prdm16	ENSMUSG00000039410.16	ENSMUST00000030902.12	-	open_sea	154634782	154637997	-137501	TRUE	FALSE
chr4	154501666	154501667	cg41777226_TC21	CG	intron	25171.0	Prdm16	ENSMUSG00000039410.16	ENSMUST00000030902.12	-	open_sea	154634782	154637997	-133116	TRUE	FALSE
chr4	154505382	154505383	cg41777286_TC21	CG	intron	28887.0	Prdm16	ENSMUSG00000039410.16	ENSMUST00000030902.12	-	open_sea	154634782	154637997	-129400	TRUE	FALSE
chr4	154507022	154507023	cg41777305_BC21	CG	intron	30527.0	Prdm16	ENSMUSG00000039410.16	ENSMUST00000030902.12	-	open_sea	154634782	154637997	-127760	TRUE	FALSE
chr4	154516629	154516630	cg41777433_BC21	CG	intron	40134.0	Prdm16	ENSMUSG00000039410.16	ENSMUST00000030902.12	-	open_sea	154634782	154637997	-118153	TRUE	FALSE
chr4	154519678	154519679	cg41777475_TC21	CG	intron	43183.0	Prdm16	ENSMUSG00000039410.16	ENSMUST00000030902.12	-	open_sea	154634782	154637997	-115104	TRUE	FALSE
chr4	154524255	154524256	cg41777553_BC21	CG	intron	47760.0	Prdm16	ENSMUSG00000039410.16	ENSMUST00000030902.12	-	open_sea	154634782	154637997	-110527	TRUE	FALSE
chr4	154524294	154524295	cg41777556_BC21	CG	intron	47799.0	Prdm16	ENSMUSG00000039410.16	ENSMUST00000030902.12	-	open_sea	154634782	154637997	-110488	TRUE	FALSE
chr4	154526437	154526438	cg41777591_BC11	CG	intron	49942.0	Prdm16	ENSMUSG00000039410.16	ENSMUST00000030902.12	-	open_sea	154634782	154637997	-108345	TRUE	FALSE
chr4	154527828	154527829	cg41777618_TC21	CG	intron	51333.0	Prdm16	ENSMUSG00000039410.16	ENSMUST00000030902.12	-	open_sea	154634782	154637997	-106954	TRUE	FALSE
chr4	154531061	154531062	cg41777702_TC21	CG	intron	54566.0	Prdm16	ENSMUSG00000039410.16	ENSMUST00000030902.12	-	open_sea	154634782	154637997	-103721	TRUE	FALSE
chr4	154531228	154531229	cg41777705_BC11	CG	intron	54733.0	Prdm16	ENSMUSG00000039410.16	ENSMUST00000030902.12	-	open_sea	154634782	154637997	-103554	TRUE	FALSE
chr4	154540957	154540958	cg41777818_BC21	CG	intron	64462.0	Prdm16	ENSMUSG00000039410.16	ENSMUST00000030902.12	-	open_sea	154634782	154637997	-93825	TRUE	FALSE
chr4	154541231	154541232	cg41777830_TC11	CG	intron	64736.0	Prdm16	ENSMUSG00000039410.16	ENSMUST00000030902.12	-	open_sea	154634782	154637997	-93551	TRUE	FALSE
chr4	154541538	154541539	cg41777841_TC21	CG	intron	65043.0	Prdm16	ENSMUSG00000039410.16	ENSMUST00000030902.12	-	open_sea	154634782	154637997	-93244	TRUE	FALSE
chr4	154541733	154541734	cg41777844_BC21	CG	intron	65238.0	Prdm16	ENSMUSG00000039410.16	ENSMUST00000030902.12	-	open_sea	154634782	154637997	-93049	TRUE	FALSE
chr4	154541963	154541964	cg41777849_BC21	CG	intron	65468.0	Prdm16	ENSMUSG00000039410.16	ENSMUST00000030902.12	-	open_sea	154634782	154637997	-92819	TRUE	FALSE
chr4	154542126	154542127	cg41777852_BC21	CG	intron	65631.0	Prdm16	ENSMUSG00000039410.16	ENSMUST00000030902.12	-	open_sea	154634782	154637997	-92656	TRUE	FALSE
chr4	154542428	154542429	cg41777854_TC21	CG	intron	65933.0	Prdm16	ENSMUSG00000039410.16	ENSMUST00000030902.12	-	open_sea	154634782	154637997	-92354	TRUE	FALSE
chr4	154549064	154549065	cg41777964_BC11	CG	intron	72569.0	Prdm16	ENSMUSG00000039410.16	ENSMUST00000030902.12	-	open_sea	154634782	154637997	-85718	TRUE	FALSE
chr4	154550109	154550110	cg41777991_TC21	CG	intron	73614.0	Prdm16	ENSMUSG00000039410.16	ENSMUST00000030902.12	-	open_sea	154634782	154637997	-84673	TRUE	FALSE
chr4	154553056	154553057	cg41778040_BC21	CG	intron	76561.0	Prdm16	ENSMUSG00000039410.16	ENSMUST00000030902.12	-	open_sea	154634782	154637997	-81726	TRUE	FALSE
chr4	154557230	154557231	cg41778136_TC21	CG	intron	80735.0	Prdm16	ENSMUSG00000039410.16	ENSMUST00000030902.12	-	open_sea	154634782	154637997	-77552	TRUE	FALSE
chr4	154567366	154567367	cg41778278_BC21	CG	intron	90871.0	Prdm16	ENSMUSG00000039410.16	ENSMUST00000030902.12	-	open_sea	154634782	154637997	-67416	TRUE	FALSE
chr4	154567813	154567814	cg41778287_TC21	CG	intron	91318.0	Prdm16	ENSMUSG00000039410.16	ENSMUST00000030902.12	-	open_sea	154634782	154637997	-66969	TRUE	FALSE
chr4	154568091	154568092	cg41778295_TC11	CG	intron	91596.0	Prdm16	ENSMUSG00000039410.16	ENSMUST00000030902.12	-	open_sea	154634782	154637997	-66691	TRUE	FALSE
chr4	154569135	154569136	cg41778321_TC11	CG	intron	92640.0	Prdm16	ENSMUSG00000039410.16	ENSMUST00000030902.12	-	open_sea	154634782	154637997	-65647	TRUE	FALSE
chr4	154569590	154569591	cg41778330_TC21	CG	intron	93095.0	Prdm16	ENSMUSG00000039410.16	ENSMUST00000030902.12	-	open_sea	154634782	154637997	-65192	TRUE	FALSE
chr4	154570209	154570210	cg41778342_BC21	CG	intron	93714.0	Prdm16	ENSMUSG00000039410.16	ENSMUST00000030902.12	-	open_sea	154634782	154637997	-64573	TRUE	FALSE
chr4	154570509	154570510	cg41778350_BC21	CG	intron	94014.0	Prdm16	ENSMUSG00000039410.16	ENSMUST00000030902.12	-	open_sea	154634782	154637997	-64273	TRUE	FALSE
chr4	154570520	154570521	cg41778351_TC21	CG	intron	94025.0	Prdm16	ENSMUSG00000039410.16	ENSMUST00000030902.12	-	open_sea	154634782	154637997	-64262	TRUE	FALSE
chr4	154570617	154570618	cg41778355_BC21	CG	intron	94122.0	Prdm16	ENSMUSG00000039410.16	ENSMUST00000030902.12	-	open_sea	154634782	154637997	-64165	TRUE	FALSE
chr4	154570984	154570985	cg41778360_BC11	CG	intron	94489.0	Prdm16	ENSMUSG00000039410.16	ENSMUST00000030902.12	-	open_sea	154634782	154637997	-63798	TRUE	FALSE
chr4	154574468	154574469	cg41778419_BC21	CG	intron	97973.0	Prdm16	ENSMUSG00000039410.16	ENSMUST00000030902.12	-	open_sea	154634782	154637997	-60314	TRUE	FALSE
chr4	154594057	154594058	cg41778724_TC21	CG	intron	117562.0	Prdm16	ENSMUSG00000039410.16	ENSMUST00000030902.12	-	open_sea	154634782	154637997	-40725	TRUE	FALSE
chr4	154600122	154600123	cg41778821_BC21	CG	intron	123627.0	Prdm16	ENSMUSG00000039410.16	ENSMUST00000030902.12	-	open_sea	154634782	154637997	-34660	TRUE	FALSE
chr4	154600525	154600526	cg41778831_TC21	CG	intron	124030.0	Prdm16	ENSMUSG00000039410.16	ENSMUST00000030902.12	-	open_sea	154634782	154637997	-34257	TRUE	FALSE
chr4	154603617	154603618	cg41778870_TC11	CG	intron	127122.0	Prdm16	ENSMUSG00000039410.16	ENSMUST00000030902.12	-	open_sea	154634782	154637997	-31165	TRUE	FALSE
chr4	154603800	154603801	cg41778871_BC21	CG	intron	127305.0	Prdm16	ENSMUSG00000039410.16	ENSMUST00000030902.12	-	open_sea	154634782	154637997	-30982	TRUE	FALSE
chr4	154613905	154613906	cg41779001_TC21	CG	intron	137410.0	Prdm16	ENSMUSG00000039410.16	ENSMUST00000030902.12	-	open_sea	154634782	154637997	-20877	TRUE	FALSE
chr4	154621717	154621718	cg41779123_TC21	CG	intron	145222.0	Prdm16	ENSMUSG00000039410.16	ENSMUST00000030902.12	-	open_sea	154634782	154637997	-13065	TRUE	FALSE
chr4	154626803	154626804	cg41779184_BC21	CG	intron	150308.0	Prdm16	ENSMUSG00000039410.16	ENSMUST00000030902.12	-	open_sea	154634782	154637997	-7979	TRUE	FALSE
chr4	154627090	154627091	cg41779189_TC21	CG	intron	150595.0	Prdm16	ENSMUSG00000039410.16	ENSMUST00000030902.12	-	open_sea	154634782	154637997	-7692	TRUE	FALSE
chr4	154627301	154627302	cg41779194_BC21	CG	intron	150806.0	Prdm16	ENSMUSG00000039410.16	ENSMUST00000030902.12	-	open_sea	154634782	154637997	-7481	TRUE	FALSE
chr4	154629163	154629164	cg41779216_BC11	CG	intron	152668.0	Prdm16	ENSMUSG00000039410.16	ENSMUST00000030902.12	-	open_sea	154634782	154637997	-5619	TRUE	FALSE
chr4	154630973	154630974	cg41779244_BC21	CG	intron	154478.0	Prdm16	ENSMUSG00000039410.16	ENSMUST00000030902.12	-	cpg_shelve	154634782	154637997	-3809	TRUE	FALSE
chr4	154631514	154631515	cg41779248_BC21	CG	intron	155019.0	Prdm16	ENSMUSG00000039410.16	ENSMUST00000030902.12	-	cpg_shelve	154634782	154637997	-3268	TRUE	FALSE
chr4	154632929	154632930	cg41779266_BC21	CG	intron	156434.0	Prdm16	ENSMUSG00000039410.16	ENSMUST00000030902.12	-	cpg_shore	154634782	154637997	-1853	TRUE	FALSE
chr4	154636861	154636862	cg41779516_TC11	CG	Promoter	4.5	Prdm16	ENSMUSG00000039410.16	ENSMUST00000030902.12	-	cpg_island	154634782	154637997	0	TRUE	FALSE
chr4	154637317	154637318	cg41779556_TC21	CG	Promoter	-451.5	Prdm16	ENSMUSG00000039410.16	ENSMUST00000030902.12	-	cpg_island	154634782	154637997	0	FALSE	TRUE
chr4	154645663	154645664	cg41779776_TC21	CG	DCRD	-8797.5,22203.5	Prdm16,Actrt2	ENSMUSG00000039410.16,ENSMUSG00000051276.4	ENSMUST00000030902.12,ENSMUST00000060062.4	-,-	open_sea	154634782	154637997	7667	TRUE	FALSE
chr4	154645896	154645897	cg41779778_TC21	CG	DCRD	-9030.5,21970.5	Prdm16,Actrt2	ENSMUSG00000039410.16,ENSMUSG00000051276.4	ENSMUST00000030902.12,ENSMUST00000060062.4	-,-	open_sea	154634782	154637997	7900	TRUE	FALSE
chr4	154656701	154656702	cg41779903_TC21	CG	DCRD	-19835.5,11165.5	Prdm16,Actrt2	ENSMUSG00000039410.16,ENSMUSG00000051276.4	ENSMUST00000030902.12,ENSMUST00000060062.4	-,-	open_sea	154634782	154637997	18705	TRUE	FALSE
chr4	154659125	154659126	cg41779926_TC21	CG	DCRD	-22259.5,8741.5	Prdm16,Actrt2	ENSMUSG00000039410.16,ENSMUSG00000051276.4	ENSMUST00000030902.12,ENSMUST00000060062.4	-,-	open_sea	154634782	154637997	21129	TRUE	FALSE
chr4	154661071	154661072	cg41779945_TC21	CG	DCRD	-24205.5,6795.5	Prdm16,Actrt2	ENSMUSG00000039410.16,ENSMUSG00000051276.4	ENSMUST00000030902.12,ENSMUST00000060062.4	-,-	open_sea	154634782	154637997	23075	TRUE	FALSE
chr4	154667682	154667683	cg41780062_TC21	CG	Promoter	184.5	Actrt2	ENSMUSG00000051276.4	ENSMUST00000060062.4	-	open_sea	154634782	154637997	29686	TRUE	FALSE
chr4	154667738	154667739	cg41780063_BC21	CG	Promoter	128.5	Actrt2	ENSMUSG00000051276.4	ENSMUST00000060062.4	-	open_sea	154634782	154637997	29742	TRUE	FALSE
chr4	154671842	154671843	cg41780095_BC11	CG	DCRD	-34976.5,-3975.5	Prdm16,Actrt2	ENSMUSG00000039410.16,ENSMUSG00000051276.4	ENSMUST00000030902.12,ENSMUST00000060062.4	-,-	open_sea	154634782	154637997	33846	TRUE	FALSE
chr4	154674487	154674488	cg41780113_BC21	CG	DCRD	-37621.5,-6620.5	Prdm16,Actrt2	ENSMUSG00000039410.16,ENSMUSG00000051276.4	ENSMUST00000030902.12,ENSMUST00000060062.4	-,-	open_sea	154634782	154637997	36491	TRUE	FALSE
chr4	154674964	154674965	cg41780127_TC21	CG	DCRD	-38098.5,-7097.5	Prdm16,Actrt2	ENSMUSG00000039410.16,ENSMUSG00000051276.4	ENSMUST00000030902.12,ENSMUST00000060062.4	-,-	open_sea	154634782	154637997	36968	TRUE	FALSE
chr4	154675386	154675387	cg41780144_TC21	CG	DCRD	-38520.5,-7519.5	Prdm16,Actrt2	ENSMUSG00000039410.16,ENSMUSG00000051276.4	ENSMUST00000030902.12,ENSMUST00000060062.4	-,-	open_sea	154634782	154637997	37390	FALSE	TRUE
chr4	154682330	154682331	cg41780208_BC11	CG	DCRD	-45464.5,-14463.5	Prdm16,Actrt2	ENSMUSG00000039410.16,ENSMUSG00000051276.4	ENSMUST00000030902.12,ENSMUST00000060062.4	-,-	open_sea	154634782	154637997	44334	TRUE	FALSE
chr4	154693723	154693724	cg41780299_BC21	CG	DCRD	-56857.5,-25856.5	Prdm16,Actrt2	ENSMUSG00000039410.16,ENSMUSG00000051276.4	ENSMUST00000030902.12,ENSMUST00000060062.4	-,-	open_sea	154634782	154637997	55727	TRUE	FALSE
chr4	154693754	154693755	cg41780302_BC11	CG	DCRD	-56888.5,-25887.5	Prdm16,Actrt2	ENSMUSG00000039410.16,ENSMUSG00000051276.4	ENSMUST00000030902.12,ENSMUST00000060062.4	-,-	open_sea	154634782	154637997	55758	FALSE	TRUE
chr4	154696733	154696734	cg41780328_TC21	CG	DCRD	-59867.5,-28866.5	Prdm16,Actrt2	ENSMUSG00000039410.16,ENSMUSG00000051276.4	ENSMUST00000030902.12,ENSMUST00000060062.4	-,-	open_sea	154634782	154637997	58737	TRUE	FALSE
chr4	154727395	154727396	cg41780681_BC21	CG	DCRD	-90529.5,-59528.5	Prdm16,Actrt2	ENSMUSG00000039410.16,ENSMUSG00000051276.4	ENSMUST00000030902.12,ENSMUST00000060062.4	-,-	open_sea	154802135	154802612	-74740	TRUE	FALSE
chr4	154731552	154731553	cg41780739_TC21	CG	DCRD	-94686.5,-63685.5	Prdm16,Actrt2	ENSMUSG00000039410.16,ENSMUSG00000051276.4	ENSMUST00000030902.12,ENSMUST00000060062.4	-,-	open_sea	154802135	154802612	-70583	TRUE	FALSE
chr4	154731606	154731607	cg41780741_BC21	CG	DCRD	-94740.5,-63739.5	Prdm16,Actrt2	ENSMUSG00000039410.16,ENSMUSG00000051276.4	ENSMUST00000030902.12,ENSMUST00000060062.4	-,-	open_sea	154802135	154802612	-70529	TRUE	FALSE
chr4	154751145	154751146	cg41781011_TC11	CG	DCRD	-83278.5	Actrt2	ENSMUSG00000051276.4	ENSMUST00000060062.4	-	open_sea	154802135	154802612	-50990	TRUE	FALSE
chr4	154752426	154752427	cg41781039_TC11	CG	DCRD	-84559.5	Actrt2	ENSMUSG00000051276.4	ENSMUST00000060062.4	-	open_sea	154802135	154802612	-49709	TRUE	FALSE
chr4	154769849	154769850	cg41781226_TC21	CG	DCRD	-99735.5,-86350.5	Mmel1,Ttc34	ENSMUSG00000058183.14,ENSMUSG00000046637.3	ENSMUST00000163732.7,ENSMUST00000050220.3	+,+	open_sea	154802135	154802612	-32286	TRUE	FALSE
chr4	154771814	154771815	cg41781244_TC11	CG	DCRD	-97770.5,-84385.5	Mmel1,Ttc34	ENSMUSG00000058183.14,ENSMUSG00000046637.3	ENSMUST00000163732.7,ENSMUST00000050220.3	+,+	open_sea	154802135	154802612	-30321	TRUE	FALSE
chr4	154771876	154771877	cg41781248_BC11	CG	DCRD	-97708.5,-84323.5	Mmel1,Ttc34	ENSMUSG00000058183.14,ENSMUSG00000046637.3	ENSMUST00000163732.7,ENSMUST00000050220.3	+,+	open_sea	154802135	154802612	-30259	TRUE	FALSE
chr4	154771961	154771962	cg41781253_BC21	CG	DCRD	-97623.5,-84238.5	Mmel1,Ttc34	ENSMUSG00000058183.14,ENSMUSG00000046637.3	ENSMUST00000163732.7,ENSMUST00000050220.3	+,+	open_sea	154802135	154802612	-30174	TRUE	FALSE
chr4	154780209	154780210	cg41781335_BC21	CG	DCRD	-89375.5,-75990.5	Mmel1,Ttc34	ENSMUSG00000058183.14,ENSMUSG00000046637.3	ENSMUST00000163732.7,ENSMUST00000050220.3	+,+	open_sea	154802135	154802612	-21926	TRUE	FALSE
chr4	154780277	154780278	cg41781338_TC21	CG	DCRD	-89307.5,-75922.5	Mmel1,Ttc34	ENSMUSG00000058183.14,ENSMUSG00000046637.3	ENSMUST00000163732.7,ENSMUST00000050220.3	+,+	open_sea	154802135	154802612	-21858	TRUE	FALSE
chr4	154781182	154781183	cg41781352_BC21	CG	DCRD	-88402.5,-75017.5	Mmel1,Ttc34	ENSMUSG00000058183.14,ENSMUSG00000046637.3	ENSMUST00000163732.7,ENSMUST00000050220.3	+,+	open_sea	154802135	154802612	-20953	TRUE	FALSE
chr4	154781264	154781265	cg41781355_BC21	CG	DCRD	-88320.5,-74935.5	Mmel1,Ttc34	ENSMUSG00000058183.14,ENSMUSG00000046637.3	ENSMUST00000163732.7,ENSMUST00000050220.3	+,+	open_sea	154802135	154802612	-20871	TRUE	FALSE
chr4	154781339	154781340	cg41781358_BC21	CG	DCRD	-88245.5,-74860.5	Mmel1,Ttc34	ENSMUSG00000058183.14,ENSMUSG00000046637.3	ENSMUST00000163732.7,ENSMUST00000050220.3	+,+	open_sea	154802135	154802612	-20796	TRUE	FALSE
chr4	154781549	154781550	cg41781364_TC21	CG	DCRD	-88035.5,-74650.5	Mmel1,Ttc34	ENSMUSG00000058183.14,ENSMUSG00000046637.3	ENSMUST00000163732.7,ENSMUST00000050220.3	+,+	open_sea	154802135	154802612	-20586	TRUE	FALSE
chr4	154781587	154781588	cg41781368_TC21	CG	DCRD	-87997.5,-74612.5	Mmel1,Ttc34	ENSMUSG00000058183.14,ENSMUSG00000046637.3	ENSMUST00000163732.7,ENSMUST00000050220.3	+,+	open_sea	154802135	154802612	-20548	TRUE	FALSE
chr4	154788980	154788981	cg41781464_BC21	CG	DCRD	-80604.5,-67219.5	Mmel1,Ttc34	ENSMUSG00000058183.14,ENSMUSG00000046637.3	ENSMUST00000163732.7,ENSMUST00000050220.3	+,+	open_sea	154802135	154802612	-13155	TRUE	FALSE
chr4	154802461	154802462	cg41781667_BC21	CG	DCRD	-67123.5,-53738.5,96648.5	Mmel1,Ttc34,Prxl2b	ENSMUSG00000058183.14,ENSMUSG00000046637.3,ENSMUSG00000029059.9	ENSMUST00000163732.7,ENSMUST00000050220.3,ENSMUST00000030935.9	+,+,-	cpg_island	154802135	154802612	0	TRUE	FALSE
chr4	154802506	154802507	cg41781672_BC21	CG	DCRD	-67078.5,-53693.5,96603.5	Mmel1,Ttc34,Prxl2b	ENSMUSG00000058183.14,ENSMUSG00000046637.3,ENSMUSG00000029059.9	ENSMUST00000163732.7,ENSMUST00000050220.3,ENSMUST00000030935.9	+,+,-	cpg_island	154802135	154802612	0	TRUE	FALSE
chr4	154802544	154802545	cg41781674_TC11	CG	DCRD	-67040.5,-53655.5,96565.5	Mmel1,Ttc34,Prxl2b	ENSMUSG00000058183.14,ENSMUSG00000046637.3,ENSMUSG00000029059.9	ENSMUST00000163732.7,ENSMUST00000050220.3,ENSMUST00000030935.9	+,+,-	cpg_island	154802135	154802612	0	TRUE	FALSE
chr4	154836581	154836582	cg41782017_BC21	CG	DCRD	-33003.5,-19618.5,62528.5,91620.5	Mmel1,Ttc34,Prxl2b,Tnfrsf14	ENSMUSG00000058183.14,ENSMUSG00000046637.3,ENSMUSG00000029059.9,ENSMUSG00000042333.16	ENSMUST00000163732.7,ENSMUST00000050220.3,ENSMUST00000030935.9,ENSMUST00000123514.7	+,+,-,-	open_sea	154855650	154856464	-19069	TRUE	FALSE
chr4	154837127	154837128	cg41782025_BC21	CG	DCRD	-32457.5,-19072.5,61982.5,91074.5	Mmel1,Ttc34,Prxl2b,Tnfrsf14	ENSMUSG00000058183.14,ENSMUSG00000046637.3,ENSMUSG00000029059.9,ENSMUSG00000042333.16	ENSMUST00000163732.7,ENSMUST00000050220.3,ENSMUST00000030935.9,ENSMUST00000123514.7	+,+,-,-	open_sea	154855650	154856464	-18523	TRUE	FALSE
chr4	154838930	154838931	cg41782038_TC11	CG	DCRD	-30654.5,-17269.5,60179.5,89271.5	Mmel1,Ttc34,Prxl2b,Tnfrsf14	ENSMUSG00000058183.14,ENSMUSG00000046637.3,ENSMUSG00000029059.9,ENSMUSG00000042333.16	ENSMUST00000163732.7,ENSMUST00000050220.3,ENSMUST00000030935.9,ENSMUST00000123514.7	+,+,-,-	open_sea	154855650	154856464	-16720	TRUE	FALSE
chr4	154839258	154839259	cg41782049_BC21	CG	DCRD	-30326.5,-16941.5,59851.5,88943.5	Mmel1,Ttc34,Prxl2b,Tnfrsf14	ENSMUSG00000058183.14,ENSMUSG00000046637.3,ENSMUSG00000029059.9,ENSMUSG00000042333.16	ENSMUST00000163732.7,ENSMUST00000050220.3,ENSMUST00000030935.9,ENSMUST00000123514.7	+,+,-,-	open_sea	154855650	154856464	-16392	TRUE	FALSE
chr4	154855259	154855260	cg41782145_TC21	CG	Promoter	-940.5	Ttc34	ENSMUSG00000046637.3	ENSMUST00000050220.3	+	cpg_shore	154855650	154856464	-391	TRUE	FALSE
chr4	154855650	154855651	cg41782150_BC21	CG	Promoter	-549.5	Ttc34	ENSMUSG00000046637.3	ENSMUST00000050220.3	+	cpg_island	154855650	154856464	0	TRUE	FALSE
chr4	154856500	154856501	cg41782265_TC21	CG	Promoter	300.5	Ttc34	ENSMUSG00000046637.3	ENSMUST00000050220.3	+	cpg_shore	154855650	154856464	37	TRUE	FALSE
chr4	154856537	154856538	cg41782267_BC21	CG	Promoter	337.5	Ttc34	ENSMUSG00000046637.3	ENSMUST00000050220.3	+	cpg_shore	154855650	154856464	74	TRUE	FALSE
chr4	154864927	154864928	cg41782370_BC21	CG	intron	-3264.0	Ttc34	ENSMUSG00000046637.3	ENSMUST00000050220.3	+	open_sea	154855650	154856464	8464	TRUE	FALSE
chr4	154869402	154869403	cg41782442_BC11	CG	Promoter	-182.5	Mmel1	ENSMUSG00000058183.14	ENSMUST00000163732.7	+	open_sea	154855650	154856464	12939	TRUE	FALSE
chr4	154869584	154869585	cg41782445_TC21	CG	Promoter	-0.5	Mmel1	ENSMUSG00000058183.14	ENSMUST00000163732.7	+	open_sea	154855650	154856464	13121	TRUE	FALSE
chr4	154871546	154871547	cg41782462_TC21	CG	5'-UTR	10.5	Mmel1	ENSMUSG00000058183.14	ENSMUST00000163732.7	+	open_sea	154855650	154856464	15083	TRUE	FALSE
chr4	154871596	154871597	cg41782464_TC21	CG	5'-UTR	-39.5	Mmel1	ENSMUSG00000058183.14	ENSMUST00000163732.7	+	open_sea	154855650	154856464	15133	TRUE	FALSE
chr4	154872234	154872235	cg41782480_TC21	CG	intron	10322.0	Mmel1	ENSMUSG00000058183.14	ENSMUST00000163732.7	+	open_sea	154855650	154856464	15771	TRUE	FALSE
chr4	154882128	154882129	cg41782607_TC11	CG	intron	428.0	Mmel1	ENSMUSG00000058183.14	ENSMUST00000163732.7	+	open_sea	154855650	154856464	25665	TRUE	FALSE
chr4	154882660	154882661	cg41782620_BC21	CG	intron	-104.0	Mmel1	ENSMUSG00000058183.14	ENSMUST00000163732.7	+	open_sea	154855650	154856464	26197	TRUE	FALSE
chr4	154883039	154883040	cg41782625_BC21	CG	intron	-483.0	Mmel1	ENSMUSG00000058183.14	ENSMUST00000163732.7	+	open_sea	154855650	154856464	26576	TRUE	FALSE
chr4	154885769	154885770	cg41782676_BC11	CG	intron	-3213.0	Mmel1	ENSMUSG00000058183.14	ENSMUST00000163732.7	+	open_sea	154855650	154856464	29306	TRUE	FALSE
chr4	154890788	154890789	cg41782742_TC21	CG	intron	-8232.0	Mmel1	ENSMUSG00000058183.14	ENSMUST00000163732.7	+	open_sea	154855650	154856464	34325	TRUE	FALSE
chr4	154894125	154894126	cg41782811_BC11	CG	exon	-18.0	Mmel1	ENSMUSG00000058183.14	ENSMUST00000163732.7	+	open_sea	154855650	154856464	37662	TRUE	FALSE
chr4	154894591	154894592	cg41782818_BC11	CG	intron	-12035.0	Mmel1	ENSMUSG00000058183.14	ENSMUST00000163732.7	+	open_sea	154855650	154856464	38128	TRUE	FALSE
chr4	154896650	154896651	cg41782863_TC21	CG	intron	-1104.0	Prxl2b	ENSMUSG00000029059.9	ENSMUST00000030935.9	-	open_sea	154855650	154856464	40187	TRUE	FALSE
chr4	154898693	154898694	cg41782901_TC21	CG	Promoter	416.5	Prxl2b	ENSMUSG00000029059.9	ENSMUST00000030935.9	-	open_sea	154855650	154856464	42230	TRUE	FALSE
chr4	154899110	154899111	cg41782921_TC11	CG	Promoter	-0.5	Prxl2b	ENSMUSG00000029059.9	ENSMUST00000030935.9	-	open_sea	154855650	154856464	42647	TRUE	FALSE
chr4	154899163	154899164	cg41782922_TC21	CG	Promoter	-53.5	Prxl2b	ENSMUSG00000029059.9	ENSMUST00000030935.9	-	open_sea	154855650	154856464	42700	TRUE	FALSE
chr4	154907856	154907857	cg41783023_BC21	CG	DCRD	-56266.5,-53066.5,-8746.5,20345.5,38271.5,51656.5	Pank4,Hes5,Prxl2b,Tnfrsf14,Mmel1,Ttc34	ENSMUSG00000029056.13,ENSMUSG00000048001.7,ENSMUSG00000029059.9,ENSMUSG00000042333.16,ENSMUSG00000058183.14,ENSMUSG00000046637.3	ENSMUST00000030931.10,ENSMUST00000049621.6,ENSMUST00000030935.9,ENSMUST00000123514.7,ENSMUST00000163732.7,ENSMUST00000050220.3	+,+,-,-,+,+	open_sea	154855650	154856464	51393	TRUE	FALSE
chr4	154911281	154911282	cg41783083_TC21	CG	DCRD	-52841.5,-49641.5,-12171.5,16920.5,41696.5,55081.5,99702.5	Pank4,Hes5,Prxl2b,Tnfrsf14,Mmel1,Ttc34,Plch2	ENSMUSG00000029056.13,ENSMUSG00000048001.7,ENSMUSG00000029059.9,ENSMUSG00000042333.16,ENSMUSG00000058183.14,ENSMUSG00000046637.3,ENSMUSG00000029055.17	ENSMUST00000030931.10,ENSMUST00000049621.6,ENSMUST00000030935.9,ENSMUST00000123514.7,ENSMUST00000163732.7,ENSMUST00000050220.3,ENSMUST00000139976.8	+,+,-,-,+,+,-	open_sea	154960617	154961702	-49336	TRUE	FALSE
chr4	154922465	154922466	cg41783188_TC21	CG	intron	-2740.5	Tnfrsf14	ENSMUSG00000042333.16	ENSMUST00000123514.7	-	open_sea	154960617	154961702	-38152	TRUE	FALSE
chr4	154925483	154925484	cg41783212_BC21	CG	intron	277.5	Tnfrsf14	ENSMUSG00000042333.16	ENSMUST00000123514.7	-	open_sea	154960617	154961702	-35134	TRUE	FALSE
chr4	154928019	154928020	cg41783244_TC21	CG	Promoter	182.5	Tnfrsf14	ENSMUSG00000042333.16	ENSMUST00000123514.7	-	open_sea	154960617	154961702	-32598	TRUE	FALSE
chr4	154928206	154928207	cg41783246_BC21	CG	Promoter	-4.5	Tnfrsf14	ENSMUSG00000042333.16	ENSMUST00000123514.7	-	open_sea	154960617	154961702	-32411	TRUE	FALSE
chr4	154928545	154928546	cg41783251_TC11	CG	Promoter	-343.5	Tnfrsf14	ENSMUSG00000042333.16	ENSMUST00000123514.7	-	open_sea	154960617	154961702	-32072	TRUE	FALSE
chr4	154928673	154928674	cg41783255_TC11	CG	Promoter	-471.5	Tnfrsf14	ENSMUSG00000042333.16	ENSMUST00000123514.7	-	open_sea	154960617	154961702	-31944	TRUE	FALSE
chr4	154929233	154929234	cg41783264_TC21	CG	Promoter	-1031.5	Tnfrsf14	ENSMUSG00000042333.16	ENSMUST00000123514.7	-	open_sea	154960617	154961702	-31384	TRUE	FALSE
chr4	154945811	154945812	cg41783393_BC21	CG	DCRD	-46701.5,-18311.5,-17609.5,-15111.5,65172.5,76226.5,89611.5	Prxl2b,Pank4,Tnfrsf14,Hes5,Plch2,Mmel1,Ttc34	ENSMUSG00000029059.9,ENSMUSG00000029056.13,ENSMUSG00000042333.16,ENSMUSG00000048001.7,ENSMUSG00000029055.17,ENSMUSG00000058183.14,ENSMUSG00000046637.3	ENSMUST00000030935.9,ENSMUST00000030931.10,ENSMUST00000123514.7,ENSMUST00000049621.6,ENSMUST00000139976.8,ENSMUST00000163732.7,ENSMUST00000050220.3	-,+,-,+,-,+,+	open_sea	154960617	154961702	-14806	TRUE	FALSE
chr4	154957716	154957717	cg41783574_TC21	CG	DCRD	-58606.5,-29514.5,-6406.5,-3206.5,53267.5,88131.5	Prxl2b,Tnfrsf14,Pank4,Hes5,Plch2,Mmel1	ENSMUSG00000029059.9,ENSMUSG00000042333.16,ENSMUSG00000029056.13,ENSMUSG00000048001.7,ENSMUSG00000029055.17,ENSMUSG00000058183.14	ENSMUST00000030935.9,ENSMUST00000123514.7,ENSMUST00000030931.10,ENSMUST00000049621.6,ENSMUST00000139976.8,ENSMUST00000163732.7	-,-,+,+,-,+	cpg_shelve	154960617	154961702	-2901	TRUE	FALSE
chr4	154960746	154960747	cg41783649_BC11	CG	Promoter	-176.5	Hes5	ENSMUSG00000048001.7	ENSMUST00000049621.6	+	cpg_island	154960617	154961702	0	TRUE	FALSE
chr4	154961014	154961015	cg41783684_BC21	CG	Promoter	91.5	Hes5	ENSMUSG00000048001.7	ENSMUST00000049621.6	+	cpg_island	154960617	154961702	0	FALSE	TRUE
chr4	154964046	154964047	cg41783807_BC21	CG	Promoter	-76.5	Pank4	ENSMUSG00000029056.13	ENSMUST00000030931.10	+	cpg_island	154964006	154964786	0	FALSE	TRUE
chr4	154964100	154964101	cg41783811_TC21	CG	Promoter	-22.5	Pank4	ENSMUSG00000029056.13	ENSMUST00000030931.10	+	cpg_island	154964006	154964786	0	TRUE	FALSE
chr4	154969632	154969633	cg41783968_TC21	CG	exon	47.5	Pank4	ENSMUSG00000029056.13	ENSMUST00000030931.10	+	open_sea	154964006	154964786	4847	TRUE	FALSE
chr4	154970170	154970171	cg41783981_TC11	CG	exon	-85.0	Pank4	ENSMUSG00000029056.13	ENSMUST00000030931.10	+	open_sea	154964006	154964786	5385	TRUE	FALSE
chr4	154972198	154972199	cg41784016_BC21	CG	exon	-9.0	Pank4	ENSMUSG00000029056.13	ENSMUST00000030931.10	+	open_sea	154964006	154964786	7413	TRUE	FALSE
chr4	154980554	154980555	cg41784195_TC21	CG	exon	128.5	Pank4	ENSMUSG00000029056.13	ENSMUST00000030931.10	+	cpg_shelve	154983836	154984038	-3282	TRUE	FALSE
chr4	154981596	154981597	cg41784218_BC11	CG	DCRD	-85419.5,-82486.5,-53394.5,17473.5,20673.5,29387.5	Pex10,Prxl2b,Tnfrsf14,Pank4,Hes5,Plch2	ENSMUSG00000029047.13,ENSMUSG00000029059.9,ENSMUSG00000042333.16,ENSMUSG00000029056.13,ENSMUSG00000048001.7,ENSMUSG00000029055.17	ENSMUST00000103180.3,ENSMUST00000030935.9,ENSMUST00000123514.7,ENSMUST00000030931.10,ENSMUST00000049621.6,ENSMUST00000139976.8	+,-,-,+,+,-	cpg_shelve	154983836	154984038	-2240	TRUE	FALSE
chr4	154981700	154981701	cg41784220_BC21	CG	DCRD	-85315.5,-82590.5,-53498.5,17577.5,20777.5,29283.5	Pex10,Prxl2b,Tnfrsf14,Pank4,Hes5,Plch2	ENSMUSG00000029047.13,ENSMUSG00000029059.9,ENSMUSG00000042333.16,ENSMUSG00000029056.13,ENSMUSG00000048001.7,ENSMUSG00000029055.17	ENSMUST00000103180.3,ENSMUST00000030935.9,ENSMUST00000123514.7,ENSMUST00000030931.10,ENSMUST00000049621.6,ENSMUST00000139976.8	+,-,-,+,+,-	cpg_shelve	154983836	154984038	-2136	FALSE	TRUE
chr4	154982458	154982459	cg41784233_BC11	CG	DCRD	-84557.5,-83348.5,-54256.5,18335.5,21535.5,28525.5	Pex10,Prxl2b,Tnfrsf14,Pank4,Hes5,Plch2	ENSMUSG00000029047.13,ENSMUSG00000029059.9,ENSMUSG00000042333.16,ENSMUSG00000029056.13,ENSMUSG00000048001.7,ENSMUSG00000029055.17	ENSMUST00000103180.3,ENSMUST00000030935.9,ENSMUST00000123514.7,ENSMUST00000030931.10,ENSMUST00000049621.6,ENSMUST00000139976.8	+,-,-,+,+,-	cpg_shore	154983836	154984038	-1378	TRUE	FALSE
chr4	154983902	154983903	cg41784265_TC21	CG	3'-UTR	-268.5	Plch2	ENSMUSG00000029055.17	ENSMUST00000139976.8	-	cpg_island	154983836	154984038	0	FALSE	TRUE
chr4	154984001	154984002	cg41784270_BC11	CG	3'-UTR	-169.5	Plch2	ENSMUSG00000029055.17	ENSMUST00000139976.8	-	cpg_island	154983836	154984038	0	TRUE	FALSE
chr4	154984012	154984013	cg41784271_BC11	CG	3'-UTR	-158.5	Plch2	ENSMUSG00000029055.17	ENSMUST00000139976.8	-	cpg_island	154983836	154984038	0	TRUE	FALSE
chr4	154984036	154984037	cg41784274_TC21	CG	3'-UTR	-134.5	Plch2	ENSMUSG00000029055.17	ENSMUST00000139976.8	-	cpg_island	154983836	154984038	0	FALSE	TRUE
chr4	154986978	154986979	cg41784360_TC21	CG	exon	363.0	Plch2	ENSMUSG00000029055.17	ENSMUST00000139976.8	-	cpg_shelve	154983836	154984038	2941	TRUE	FALSE
chr4	154989746	154989747	cg41784422_TC11	CG	exon	-25.5	Plch2	ENSMUSG00000029055.17	ENSMUST00000139976.8	-	open_sea	154983836	154984038	5709	TRUE	FALSE
chr4	154989771	154989772	cg41784423_TC11	CG	exon	-0.5	Plch2	ENSMUSG00000029055.17	ENSMUST00000139976.8	-	open_sea	154983836	154984038	5734	TRUE	FALSE
chr4	154991346	154991347	cg41784459_TC21	CG	exon	13.0	Plch2	ENSMUSG00000029055.17	ENSMUST00000139976.8	-	open_sea	154983836	154984038	7309	TRUE	FALSE
chr4	154992775	154992776	cg41784475_BC21	CG	intron	-4405.0	Plch2	ENSMUSG00000029055.17	ENSMUST00000139976.8	-	open_sea	154983836	154984038	8738	TRUE	FALSE
chr4	155000465	155000466	cg41784578_TC21	CG	exon	-84.0	Plch2	ENSMUSG00000029055.17	ENSMUST00000139976.8	-	open_sea	154983836	154984038	16428	TRUE	FALSE
chr4	155005357	155005358	cg41784643_BC21	CG	intron	8177.0	Plch2	ENSMUSG00000029055.17	ENSMUST00000139976.8	-	open_sea	154983836	154984038	21320	TRUE	FALSE
chr4	155006929	155006930	cg41784664_BC21	CG	exon	-110.0	Plch2	ENSMUSG00000029055.17	ENSMUST00000139976.8	-	open_sea	154983836	154984038	22892	TRUE	FALSE
chr4	155006980	155006981	cg41784668_TC11	CG	exon	-59.0	Plch2	ENSMUSG00000029055.17	ENSMUST00000139976.8	-	open_sea	154983836	154984038	22943	TRUE	FALSE
chr4	155007001	155007002	cg41784670_TC21	CG	exon	-38.0	Plch2	ENSMUSG00000029055.17	ENSMUST00000139976.8	-	open_sea	154983836	154984038	22964	TRUE	FALSE
chr4	155010901	155010902	cg41784722_BC11	CG	Promoter	82.5	Plch2	ENSMUSG00000029055.17	ENSMUST00000139976.8	-	open_sea	154983836	154984038	26864	TRUE	FALSE
chr4	155010950	155010951	cg41784723_TC21	CG	Promoter	33.5	Plch2	ENSMUSG00000029055.17	ENSMUST00000139976.8	-	open_sea	154983836	154984038	26913	TRUE	FALSE
chr4	155016928	155016929	cg41784802_BC21	CG	DCRD	-88726.5,-69648.5,-50087.5,-5944.5,52805.5,56005.5,69444.5	Tnfrsf14,Morn1,Pex10,Plch2,Pank4,Hes5,Rer1	ENSMUSG00000042333.16,ENSMUSG00000029049.14,ENSMUSG00000029047.13,ENSMUSG00000029055.17,ENSMUSG00000029056.13,ENSMUSG00000048001.7,ENSMUSG00000029048.3	ENSMUST00000123514.7,ENSMUST00000030915.10,ENSMUST00000103180.3,ENSMUST00000139976.8,ENSMUST00000030931.10,ENSMUST00000049621.6,ENSMUST00000030914.3	-,+,+,-,+,+,-	open_sea	155042784	155043489	-25856	FALSE	TRUE
chr4	155019341	155019342	cg41784846_BC21	CG	DCRD	-91139.5,-67235.5,-47674.5,-8357.5,55218.5,58418.5,67031.5	Tnfrsf14,Morn1,Pex10,Plch2,Pank4,Hes5,Rer1	ENSMUSG00000042333.16,ENSMUSG00000029049.14,ENSMUSG00000029047.13,ENSMUSG00000029055.17,ENSMUSG00000029056.13,ENSMUSG00000048001.7,ENSMUSG00000029048.3	ENSMUST00000123514.7,ENSMUST00000030915.10,ENSMUST00000103180.3,ENSMUST00000139976.8,ENSMUST00000030931.10,ENSMUST00000049621.6,ENSMUST00000030914.3	-,+,+,-,+,+,-	open_sea	155042784	155043489	-23443	FALSE	TRUE
chr4	155019364	155019365	cg41784849_TC11	CG	DCRD	-91162.5,-67212.5,-47651.5,-8380.5,55241.5,58441.5,67008.5	Tnfrsf14,Morn1,Pex10,Plch2,Pank4,Hes5,Rer1	ENSMUSG00000042333.16,ENSMUSG00000029049.14,ENSMUSG00000029047.13,ENSMUSG00000029055.17,ENSMUSG00000029056.13,ENSMUSG00000048001.7,ENSMUSG00000029048.3	ENSMUST00000123514.7,ENSMUST00000030915.10,ENSMUST00000103180.3,ENSMUST00000139976.8,ENSMUST00000030931.10,ENSMUST00000049621.6,ENSMUST00000030914.3	-,+,+,-,+,+,-	open_sea	155042784	155043489	-23420	FALSE	TRUE
chr4	155019420	155019421	cg41784850_TC21	CG	DCRD	-91218.5,-67156.5,-47595.5,-8436.5,55297.5,58497.5,66952.5	Tnfrsf14,Morn1,Pex10,Plch2,Pank4,Hes5,Rer1	ENSMUSG00000042333.16,ENSMUSG00000029049.14,ENSMUSG00000029047.13,ENSMUSG00000029055.17,ENSMUSG00000029056.13,ENSMUSG00000048001.7,ENSMUSG00000029048.3	ENSMUST00000123514.7,ENSMUST00000030915.10,ENSMUST00000103180.3,ENSMUST00000139976.8,ENSMUST00000030931.10,ENSMUST00000049621.6,ENSMUST00000030914.3	-,+,+,-,+,+,-	open_sea	155042784	155043489	-23364	FALSE	TRUE
chr4	155032672	155032673	cg41785005_BC21	CG	DCRD	-53904.5,-34343.5,-21688.5,53700.5,68549.5,71749.5	Morn1,Pex10,Plch2,Rer1,Pank4,Hes5	ENSMUSG00000029049.14,ENSMUSG00000029047.13,ENSMUSG00000029055.17,ENSMUSG00000029048.3,ENSMUSG00000029056.13,ENSMUSG00000048001.7	ENSMUST00000030915.10,ENSMUST00000103180.3,ENSMUST00000139976.8,ENSMUST00000030914.3,ENSMUST00000030931.10,ENSMUST00000049621.6	+,+,-,-,+,+	open_sea	155042784	155043489	-10112	TRUE	FALSE
chr4	155037242	155037243	cg41785077_BC21	CG	DCRD	-49334.5,-29773.5,-26258.5,49130.5,73119.5,76319.5	Morn1,Pex10,Plch2,Rer1,Pank4,Hes5	ENSMUSG00000029049.14,ENSMUSG00000029047.13,ENSMUSG00000029055.17,ENSMUSG00000029048.3,ENSMUSG00000029056.13,ENSMUSG00000048001.7	ENSMUST00000030915.10,ENSMUST00000103180.3,ENSMUST00000139976.8,ENSMUST00000030914.3,ENSMUST00000030931.10,ENSMUST00000049621.6	+,+,-,-,+,+	open_sea	155042784	155043489	-5542	TRUE	FALSE
chr4	155042924	155042925	cg41785174_TC21	CG	DCRD	-43652.5,-31940.5,-24091.5,43448.5,78801.5,82001.5	Morn1,Plch2,Pex10,Rer1,Pank4,Hes5	ENSMUSG00000029049.14,ENSMUSG00000029055.17,ENSMUSG00000029047.13,ENSMUSG00000029048.3,ENSMUSG00000029056.13,ENSMUSG00000048001.7	ENSMUST00000030915.10,ENSMUST00000139976.8,ENSMUST00000103180.3,ENSMUST00000030914.3,ENSMUST00000030931.10,ENSMUST00000049621.6	+,-,+,-,+,+	cpg_island	155042784	155043489	0	TRUE	FALSE
chr4	155043487	155043488	cg41785243_TC11	CG	DCRD	-43089.5,-32503.5,-23528.5,42885.5,79364.5,82564.5	Morn1,Plch2,Pex10,Rer1,Pank4,Hes5	ENSMUSG00000029049.14,ENSMUSG00000029055.17,ENSMUSG00000029047.13,ENSMUSG00000029048.3,ENSMUSG00000029056.13,ENSMUSG00000048001.7	ENSMUST00000030915.10,ENSMUST00000139976.8,ENSMUST00000103180.3,ENSMUST00000030914.3,ENSMUST00000030931.10,ENSMUST00000049621.6	+,-,+,-,+,+	cpg_island	155042784	155043489	0	TRUE	FALSE
chr4	155046673	155046674	cg41785277_TC11	CG	DCRD	-39903.5,-35689.5,-20342.5,39699.5,82550.5,85750.5	Morn1,Plch2,Pex10,Rer1,Pank4,Hes5	ENSMUSG00000029049.14,ENSMUSG00000029055.17,ENSMUSG00000029047.13,ENSMUSG00000029048.3,ENSMUSG00000029056.13,ENSMUSG00000048001.7	ENSMUST00000030915.10,ENSMUST00000139976.8,ENSMUST00000103180.3,ENSMUST00000030914.3,ENSMUST00000030931.10,ENSMUST00000049621.6	+,-,+,-,+,+	cpg_shelve	155042784	155043489	3185	TRUE	FALSE
chr4	155054493	155054494	cg41785362_TC21	CG	DCRD	-43509.5,-32083.5,-12522.5,31879.5,90370.5,93570.5	Plch2,Morn1,Pex10,Rer1,Pank4,Hes5	ENSMUSG00000029055.17,ENSMUSG00000029049.14,ENSMUSG00000029047.13,ENSMUSG00000029048.3,ENSMUSG00000029056.13,ENSMUSG00000048001.7	ENSMUST00000139976.8,ENSMUST00000030915.10,ENSMUST00000103180.3,ENSMUST00000030914.3,ENSMUST00000030931.10,ENSMUST00000049621.6	-,+,+,-,+,+	open_sea	155042784	155043489	11005	TRUE	FALSE
chr4	155054846	155054847	cg41785365_TC21	CG	DCRD	-43862.5,-31730.5,-12169.5,31526.5,90723.5,93923.5	Plch2,Morn1,Pex10,Rer1,Pank4,Hes5	ENSMUSG00000029055.17,ENSMUSG00000029049.14,ENSMUSG00000029047.13,ENSMUSG00000029048.3,ENSMUSG00000029056.13,ENSMUSG00000048001.7	ENSMUST00000139976.8,ENSMUST00000030915.10,ENSMUST00000103180.3,ENSMUST00000030914.3,ENSMUST00000030931.10,ENSMUST00000049621.6	-,+,+,-,+,+	open_sea	155042784	155043489	11358	TRUE	FALSE
chr4	155056720	155056721	cg41785380_TC21	CG	DCRD	-45736.5,-29856.5,-10295.5,29652.5,92597.5,95797.5	Plch2,Morn1,Pex10,Rer1,Pank4,Hes5	ENSMUSG00000029055.17,ENSMUSG00000029049.14,ENSMUSG00000029047.13,ENSMUSG00000029048.3,ENSMUSG00000029056.13,ENSMUSG00000048001.7	ENSMUST00000139976.8,ENSMUST00000030915.10,ENSMUST00000103180.3,ENSMUST00000030914.3,ENSMUST00000030931.10,ENSMUST00000049621.6	-,+,+,-,+,+	open_sea	155066907	155067202	-10187	TRUE	FALSE
chr4	155056736	155056737	cg41785381_BC21	CG	DCRD	-45752.5,-29840.5,-10279.5,29636.5,92613.5,95813.5	Plch2,Morn1,Pex10,Rer1,Pank4,Hes5	ENSMUSG00000029055.17,ENSMUSG00000029049.14,ENSMUSG00000029047.13,ENSMUSG00000029048.3,ENSMUSG00000029056.13,ENSMUSG00000048001.7	ENSMUST00000139976.8,ENSMUST00000030915.10,ENSMUST00000103180.3,ENSMUST00000030914.3,ENSMUST00000030931.10,ENSMUST00000049621.6	-,+,+,-,+,+	open_sea	155066907	155067202	-10171	TRUE	FALSE
chr4	155058475	155058476	cg41785408_BC21	CG	DCRD	-47491.5,-28101.5,-8540.5,27897.5,94352.5,97552.5	Plch2,Morn1,Pex10,Rer1,Pank4,Hes5	ENSMUSG00000029055.17,ENSMUSG00000029049.14,ENSMUSG00000029047.13,ENSMUSG00000029048.3,ENSMUSG00000029056.13,ENSMUSG00000048001.7	ENSMUST00000139976.8,ENSMUST00000030915.10,ENSMUST00000103180.3,ENSMUST00000030914.3,ENSMUST00000030931.10,ENSMUST00000049621.6	-,+,+,-,+,+	open_sea	155066907	155067202	-8432	TRUE	FALSE
chr4	155066790	155066791	cg41785517_BC21	CG	Promoter	-225.5	Pex10	ENSMUSG00000029047.13	ENSMUST00000103180.3	+	cpg_shore	155066907	155067202	-117	TRUE	FALSE
chr4	155067227	155067228	cg41785559_TC21	CG	Promoter	211.5	Pex10	ENSMUSG00000029047.13	ENSMUST00000103180.3	+	cpg_shore	155066907	155067202	26	TRUE	FALSE
chr4	155069517	155069518	cg41785616_BC21	CG	intron	207.0	Pex10	ENSMUSG00000029047.13	ENSMUST00000103180.3	+	cpg_shelve	155066907	155067202	2316	TRUE	FALSE
chr4	155075151	155075152	cg41785695_TC21	CG	intron	-5090.0	Rer1	ENSMUSG00000029048.3	ENSMUST00000030914.3	-	open_sea	155066907	155067202	7950	TRUE	FALSE
chr4	155080013	155080014	cg41785772_TC21	CG	intron	-228.0	Rer1	ENSMUSG00000029048.3	ENSMUST00000030914.3	-	open_sea	155085846	155086774	-5833	TRUE	FALSE
chr4	155085371	155085372	cg41785824_BC21	CG	Promoter	-1205.5	Morn1	ENSMUSG00000029049.14	ENSMUST00000030915.10	+	cpg_shore	155085846	155086774	-475	TRUE	FALSE
chr4	155086636	155086637	cg41785914_BC21	CG	Promoter	-263.5,59.5	Rer1,Morn1	ENSMUSG00000029048.3,ENSMUSG00000029049.14	ENSMUST00000030914.3,ENSMUST00000030915.10	-,+	cpg_island	155085846	155086774	0	TRUE	FALSE
chr4	155086828	155086829	cg41785937_TC21	CG	Promoter	-455.5,251.5	Rer1,Morn1	ENSMUSG00000029048.3,ENSMUSG00000029049.14	ENSMUST00000030914.3,ENSMUST00000030915.10	-,+	cpg_shore	155085846	155086774	55	TRUE	FALSE
chr4	155087490	155087491	cg41785951_TC21	CG	Promoter	-1117.5	Rer1	ENSMUSG00000029048.3	ENSMUST00000030914.3	-	cpg_shore	155085846	155086774	717	TRUE	FALSE
chr4	155093076	155093077	cg41786033_BC21	CG	exon	29.0	Morn1	ENSMUSG00000029049.14	ENSMUST00000030915.10	+	open_sea	155085846	155086774	6303	TRUE	FALSE
chr4	155095581	155095582	cg41786067_TC21	CG	intron	20459.5	Morn1	ENSMUSG00000029049.14	ENSMUST00000030915.10	+	open_sea	155085846	155086774	8808	TRUE	FALSE
chr4	155101819	155101820	cg41786161_BC21	CG	intron	14221.5	Morn1	ENSMUSG00000029049.14	ENSMUST00000030915.10	+	open_sea	155085846	155086774	15046	TRUE	FALSE
chr4	155102155	155102156	cg41786165_BC21	CG	exon	-10.5	Morn1	ENSMUSG00000029049.14	ENSMUST00000030915.10	+	open_sea	155085846	155086774	15382	TRUE	FALSE
chr4	155113123	155113124	cg41786293_BC11	CG	intron	2917.5	Morn1	ENSMUSG00000029049.14	ENSMUST00000030915.10	+	open_sea	155085846	155086774	26350	TRUE	FALSE
chr4	155113951	155113952	cg41786303_TC21	CG	intron	2089.5	Morn1	ENSMUSG00000029049.14	ENSMUST00000030915.10	+	open_sea	155085846	155086774	27178	FALSE	TRUE
chr4	155114264	155114265	cg41786307_TC11	CG	intron	1776.5	Morn1	ENSMUSG00000029049.14	ENSMUST00000030915.10	+	open_sea	155085846	155086774	27491	FALSE	TRUE
chr4	155116823	155116824	cg41786344_TC21	CG	intron	-782.5	Morn1	ENSMUSG00000029049.14	ENSMUST00000030915.10	+	open_sea	155085846	155086774	30050	FALSE	TRUE
chr4	155120263	155120264	cg41786398_BC21	CG	intron	-4222.5	Morn1	ENSMUSG00000029049.14	ENSMUST00000030915.10	+	open_sea	155150506	155151103	-30243	FALSE	TRUE
chr4	155120783	155120784	cg41786405_TC21	CG	intron	-4742.5	Morn1	ENSMUSG00000029049.14	ENSMUST00000030915.10	+	open_sea	155150506	155151103	-29723	TRUE	FALSE
chr4	155121096	155121097	cg41786408_TC21	CG	intron	-5055.5	Morn1	ENSMUSG00000029049.14	ENSMUST00000030915.10	+	open_sea	155150506	155151103	-29410	FALSE	TRUE
chr4	155121624	155121625	cg41786415_BC21	CG	intron	-5583.5	Morn1	ENSMUSG00000029049.14	ENSMUST00000030915.10	+	open_sea	155150506	155151103	-28882	TRUE	FALSE
chr4	155122687	155122688	cg41786430_TC21	CG	intron	-6646.5	Morn1	ENSMUSG00000029049.14	ENSMUST00000030915.10	+	open_sea	155150506	155151103	-27819	TRUE	FALSE
chr4	155124929	155124930	cg41786467_BC21	CG	intron	-8888.5	Morn1	ENSMUSG00000029049.14	ENSMUST00000030915.10	+	open_sea	155150506	155151103	-25577	TRUE	FALSE
chr4	155130009	155130010	cg41786531_BC21	CG	intron	-13968.5	Morn1	ENSMUSG00000029049.14	ENSMUST00000030915.10	+	open_sea	155150506	155151103	-20497	TRUE	FALSE
chr4	155134221	155134222	cg41786596_BC21	CG	intron	-18180.5	Morn1	ENSMUSG00000029049.14	ENSMUST00000030915.10	+	open_sea	155150506	155151103	-16285	TRUE	FALSE
chr4	155141321	155141322	cg41786705_BC21	CG	intron	-25280.5	Morn1	ENSMUSG00000029049.14	ENSMUST00000030915.10	+	open_sea	155150506	155151103	-9185	TRUE	FALSE
chr4	155144359	155144360	cg41786737_TC11	CG	intron	-28318.5	Morn1	ENSMUSG00000029049.14	ENSMUST00000030915.10	+	open_sea	155150506	155151103	-6147	TRUE	FALSE
chr4	155145028	155145029	cg41786742_TC21	CG	intron	-28987.5	Morn1	ENSMUSG00000029049.14	ENSMUST00000030915.10	+	open_sea	155150506	155151103	-5478	TRUE	FALSE
chr4	155150506	155150507	cg41786803_TC11	CG	DCRD	-99459.5,-64133.5,63929.5,72085.5,83490.5	Faap20,Rer1,Morn1,Ski,Pex10	ENSMUSG00000073684.13,ENSMUSG00000029048.3,ENSMUSG00000029049.14,ENSMUSG00000029050.15,ENSMUSG00000029047.13	ENSMUST00000178473.7,ENSMUST00000030914.3,ENSMUST00000030915.10,ENSMUST00000030917.5,ENSMUST00000103180.3	+,-,+,-,+	cpg_island	155150506	155151103	0	TRUE	FALSE
chr4	155150878	155150879	cg41786844_BC21	CG	DCRD	-99087.5,-64505.5,64301.5,71713.5,83862.5	Faap20,Rer1,Morn1,Ski,Pex10	ENSMUSG00000073684.13,ENSMUSG00000029048.3,ENSMUSG00000029049.14,ENSMUSG00000029050.15,ENSMUSG00000029047.13	ENSMUST00000178473.7,ENSMUST00000030914.3,ENSMUST00000030915.10,ENSMUST00000030917.5,ENSMUST00000103180.3	+,-,+,-,+	cpg_island	155150506	155151103	0	FALSE	TRUE
chr4	155150986	155150987	cg41786854_BC11	CG	DCRD	-98979.5,-64613.5,64409.5,71605.5,83970.5	Faap20,Rer1,Morn1,Ski,Pex10	ENSMUSG00000073684.13,ENSMUSG00000029048.3,ENSMUSG00000029049.14,ENSMUSG00000029050.15,ENSMUSG00000029047.13	ENSMUST00000178473.7,ENSMUST00000030914.3,ENSMUST00000030915.10,ENSMUST00000030917.5,ENSMUST00000103180.3	+,-,+,-,+	cpg_island	155150506	155151103	0	TRUE	FALSE
chr4	155151505	155151506	cg41786881_TC21	CG	DCRD	-98460.5,-65132.5,64928.5,71086.5,84489.5	Faap20,Rer1,Morn1,Ski,Pex10	ENSMUSG00000073684.13,ENSMUSG00000029048.3,ENSMUSG00000029049.14,ENSMUSG00000029050.15,ENSMUSG00000029047.13	ENSMUST00000178473.7,ENSMUST00000030914.3,ENSMUST00000030915.10,ENSMUST00000030917.5,ENSMUST00000103180.3	+,-,+,-,+	cpg_shore	155150506	155151103	403	TRUE	FALSE
chr4	155156079	155156080	cg41786944_TC21	CG	3'-UTR	370.5	Ski	ENSMUSG00000029050.15	ENSMUST00000030917.5	-	open_sea	155150506	155151103	4977	TRUE	FALSE
chr4	155156510	155156511	cg41786954_BC21	CG	3'-UTR	801.5	Ski	ENSMUSG00000029050.15	ENSMUST00000030917.5	-	open_sea	155150506	155151103	5408	TRUE	FALSE
chr4	155161234	155161235	cg41787087_BC21	CG	intron	-27099.0	Ski	ENSMUSG00000029050.15	ENSMUST00000030917.5	-	open_sea	155150506	155151103	10132	TRUE	FALSE
chr4	155163086	155163087	cg41787103_TC21	CG	intron	-25247.0	Ski	ENSMUSG00000029050.15	ENSMUST00000030917.5	-	open_sea	155150506	155151103	11984	TRUE	FALSE
chr4	155163170	155163171	cg41787104_TC21	CG	intron	-25163.0	Ski	ENSMUSG00000029050.15	ENSMUST00000030917.5	-	open_sea	155150506	155151103	12068	TRUE	FALSE
chr4	155163890	155163891	cg41787111_TC21	CG	intron	-24443.0	Ski	ENSMUSG00000029050.15	ENSMUST00000030917.5	-	open_sea	155150506	155151103	12788	TRUE	FALSE
chr4	155164054	155164055	cg41787117_TC21	CG	intron	-24279.0	Ski	ENSMUSG00000029050.15	ENSMUST00000030917.5	-	open_sea	155150506	155151103	12952	TRUE	FALSE
chr4	155171452	155171453	cg41787205_BC11	CG	intron	-16881.0	Ski	ENSMUSG00000029050.15	ENSMUST00000030917.5	-	open_sea	155150506	155151103	20350	TRUE	FALSE
chr4	155177011	155177012	cg41787300_TC21	CG	intron	-11322.0	Ski	ENSMUSG00000029050.15	ENSMUST00000030917.5	-	open_sea	155150506	155151103	25909	TRUE	FALSE
chr4	155177859	155177860	cg41787316_BC21	CG	intron	-10474.0	Ski	ENSMUSG00000029050.15	ENSMUST00000030917.5	-	open_sea	155150506	155151103	26757	TRUE	FALSE
chr4	155184682	155184683	cg41787392_BC21	CG	intron	-3651.0	Ski	ENSMUSG00000029050.15	ENSMUST00000030917.5	-	open_sea	155150506	155151103	33580	TRUE	FALSE
chr4	155186571	155186572	cg41787428_BC21	CG	intron	-1762.0	Ski	ENSMUSG00000029050.15	ENSMUST00000030917.5	-	open_sea	155221538	155223663	-34967	TRUE	FALSE
chr4	155187856	155187857	cg41787439_TC11	CG	intron	-477.0	Ski	ENSMUSG00000029050.15	ENSMUST00000030917.5	-	open_sea	155221538	155223663	-33682	TRUE	FALSE
chr4	155196130	155196131	cg41787550_BC21	CG	intron	7797.0	Ski	ENSMUSG00000029050.15	ENSMUST00000030917.5	-	open_sea	155221538	155223663	-25408	TRUE	FALSE
chr4	155196668	155196669	cg41787567_BC21	CG	intron	8335.0	Ski	ENSMUSG00000029050.15	ENSMUST00000030917.5	-	open_sea	155221538	155223663	-24870	TRUE	FALSE
chr4	155196732	155196733	cg41787568_TC21	CG	intron	8399.0	Ski	ENSMUSG00000029050.15	ENSMUST00000030917.5	-	open_sea	155221538	155223663	-24806	TRUE	FALSE
chr4	155198248	155198249	cg41787582_TC21	CG	intron	9915.0	Ski	ENSMUSG00000029050.15	ENSMUST00000030917.5	-	open_sea	155221538	155223663	-23290	TRUE	FALSE
chr4	155201234	155201235	cg41787618_BC21	CG	intron	12901.0	Ski	ENSMUSG00000029050.15	ENSMUST00000030917.5	-	open_sea	155221538	155223663	-20304	TRUE	FALSE
chr4	155201663	155201664	cg41787625_TC21	CG	intron	13330.0	Ski	ENSMUSG00000029050.15	ENSMUST00000030917.5	-	open_sea	155221538	155223663	-19875	TRUE	FALSE
chr4	155201690	155201691	cg41787626_TC21	CG	intron	13357.0	Ski	ENSMUSG00000029050.15	ENSMUST00000030917.5	-	open_sea	155221538	155223663	-19848	TRUE	FALSE
chr4	155207717	155207718	cg41787715_BC21	CG	intron	19384.0	Ski	ENSMUSG00000029050.15	ENSMUST00000030917.5	-	open_sea	155221538	155223663	-13821	TRUE	FALSE
chr4	155208549	155208550	cg41787725_BC21	CG	intron	20216.0	Ski	ENSMUSG00000029050.15	ENSMUST00000030917.5	-	open_sea	155221538	155223663	-12989	TRUE	FALSE
chr4	155213670	155213671	cg41787810_TC21	CG	intron	25337.0	Ski	ENSMUSG00000029050.15	ENSMUST00000030917.5	-	open_sea	155221538	155223663	-7868	TRUE	FALSE
chr4	155217310	155217311	cg41787870_TC21	CG	intron	28977.0	Ski	ENSMUSG00000029050.15	ENSMUST00000030917.5	-	open_sea	155221538	155223663	-4228	TRUE	FALSE
chr4	155217598	155217599	cg41787874_TC11	CG	intron	29265.0	Ski	ENSMUSG00000029050.15	ENSMUST00000030917.5	-	cpg_shelve	155221538	155223663	-3940	TRUE	FALSE
chr4	155219364	155219365	cg41787902_TC21	CG	intron	31031.0	Ski	ENSMUSG00000029050.15	ENSMUST00000030917.5	-	cpg_shelve	155221538	155223663	-2174	TRUE	FALSE
chr4	155221691	155221692	cg41787944_TC11	CG	exon	-380.5	Ski	ENSMUSG00000029050.15	ENSMUST00000030917.5	-	cpg_island	155221538	155223663	0	TRUE	FALSE
chr4	155222148	155222149	cg41787986_BC11	CG	Promoter	443.5	Ski	ENSMUSG00000029050.15	ENSMUST00000030917.5	-	cpg_island	155221538	155223663	0	TRUE	FALSE
chr4	155223887	155223888	cg41788222_TC21	CG	Promoter	-1295.5	Ski	ENSMUSG00000029050.15	ENSMUST00000030917.5	-	cpg_shore	155221538	155223663	225	TRUE	FALSE
chr4	155227266	155227267	cg41788257_TC21	CG	DCRD	-22699.5,-4674.5	Faap20,Ski	ENSMUSG00000073684.13,ENSMUSG00000029050.15	ENSMUST00000178473.7,ENSMUST00000030917.5	+,-	cpg_shelve	155221538	155223663	3604	TRUE	FALSE
chr4	155234116	155234117	cg41788343_BC11	CG	DCRD	-15849.5,-11524.5	Faap20,Ski	ENSMUSG00000073684.13,ENSMUSG00000029050.15	ENSMUST00000178473.7,ENSMUST00000030917.5	+,-	open_sea	155221538	155223663	10454	TRUE	FALSE
chr4	155234626	155234627	cg41788349_TC21	CG	DCRD	-15339.5,-12034.5	Faap20,Ski	ENSMUSG00000073684.13,ENSMUSG00000029050.15	ENSMUST00000178473.7,ENSMUST00000030917.5	+,-	open_sea	155221538	155223663	10964	TRUE	FALSE
chr4	155235336	155235337	cg41788354_TC21	CG	DCRD	-14629.5,-12744.5	Faap20,Ski	ENSMUSG00000073684.13,ENSMUSG00000029050.15	ENSMUST00000178473.7,ENSMUST00000030917.5	+,-	open_sea	155221538	155223663	11674	TRUE	FALSE
chr4	155235563	155235564	cg41788362_BC21	CG	DCRD	-14402.5,-12971.5	Faap20,Ski	ENSMUSG00000073684.13,ENSMUSG00000029050.15	ENSMUST00000178473.7,ENSMUST00000030917.5	+,-	open_sea	155221538	155223663	11901	TRUE	FALSE
chr4	155235854	155235855	cg41788370_BC21	CG	DCRD	-14111.5,-13262.5	Faap20,Ski	ENSMUSG00000073684.13,ENSMUSG00000029050.15	ENSMUST00000178473.7,ENSMUST00000030917.5	+,-	open_sea	155221538	155223663	12192	TRUE	FALSE
chr4	155238339	155238340	cg41788401_TC21	CG	DCRD	-15747.5,-11626.5	Ski,Faap20	ENSMUSG00000029050.15,ENSMUSG00000073684.13	ENSMUST00000030917.5,ENSMUST00000178473.7	-,+	open_sea	155249793	155250286	-11454	TRUE	FALSE
chr4	155239490	155239491	cg41788409_BC11	CG	DCRD	-16898.5,-10475.5	Ski,Faap20	ENSMUSG00000029050.15,ENSMUSG00000073684.13	ENSMUST00000030917.5,ENSMUST00000178473.7	-,+	open_sea	155249793	155250286	-10303	TRUE	FALSE
chr4	155246008	155246009	cg41788489_BC21	CG	DCRD	-23416.5,-3957.5	Ski,Faap20	ENSMUSG00000029050.15,ENSMUSG00000073684.13	ENSMUST00000030917.5,ENSMUST00000178473.7	-,+	cpg_shelve	155249793	155250286	-3785	TRUE	FALSE
chr4	155249460	155249461	cg41788542_BC21	CG	Promoter	-505.5	Faap20	ENSMUSG00000073684.13	ENSMUST00000178473.7	+	cpg_shore	155249793	155250286	-333	TRUE	FALSE
chr4	155249507	155249508	cg41788544_BC21	CG	Promoter	-458.5	Faap20	ENSMUSG00000073684.13	ENSMUST00000178473.7	+	cpg_shore	155249793	155250286	-286	TRUE	FALSE
chr4	155250366	155250367	cg41788604_TC11	CG	Promoter	400.5	Faap20	ENSMUSG00000073684.13	ENSMUST00000178473.7	+	cpg_shore	155249793	155250286	81	TRUE	FALSE
chr4	155250828	155250829	cg41788617_BC21	CG	exon	67.5	Faap20	ENSMUSG00000073684.13	ENSMUST00000178473.7	+	cpg_shore	155249793	155250286	543	TRUE	FALSE
chr4	155251327	155251328	cg41788628_BC21	CG	intron	1999.0	Faap20	ENSMUSG00000073684.13	ENSMUST00000178473.7	+	cpg_shore	155249793	155250286	1042	TRUE	FALSE
chr4	155254627	155254628	cg41788663_TC21	CG	intron	-1301.0	Faap20	ENSMUSG00000073684.13	ENSMUST00000178473.7	+	open_sea	155249793	155250286	4342	TRUE	FALSE
chr4	155263826	155263827	cg41788812_TC21	CG	intron	-47714.5	Prkcz	ENSMUSG00000029053.16	ENSMUST00000030922.14	-	open_sea	155249793	155250286	13541	TRUE	FALSE
chr4	155268675	155268676	cg41788872_TC11	CG	intron	-42865.5	Prkcz	ENSMUSG00000029053.16	ENSMUST00000030922.14	-	open_sea	155249793	155250286	18390	TRUE	FALSE
chr4	155280102	155280103	cg41789030_BC11	CG	intron	-31438.5	Prkcz	ENSMUSG00000029053.16	ENSMUST00000030922.14	-	open_sea	155249793	155250286	29817	TRUE	FALSE
chr4	155282376	155282377	cg41789054_BC21	CG	intron	-29164.5	Prkcz	ENSMUSG00000029053.16	ENSMUST00000030922.14	-	open_sea	155249793	155250286	32091	TRUE	FALSE
chr4	155282486	155282487	cg41789055_TC11	CG	intron	-29054.5	Prkcz	ENSMUSG00000029053.16	ENSMUST00000030922.14	-	open_sea	155249793	155250286	32201	TRUE	FALSE
chr4	155283418	155283419	cg41789070_BC11	CG	intron	-28122.5	Prkcz	ENSMUSG00000029053.16	ENSMUST00000030922.14	-	open_sea	155249793	155250286	33133	TRUE	FALSE
chr4	155285176	155285177	cg41789114_BC21	CG	intron	-26364.5	Prkcz	ENSMUSG00000029053.16	ENSMUST00000030922.14	-	open_sea	155249793	155250286	34891	TRUE	FALSE
chr4	155290208	155290209	cg41789223_TC21	CG	intron	-21332.5	Prkcz	ENSMUSG00000029053.16	ENSMUST00000030922.14	-	open_sea	155249793	155250286	39923	TRUE	FALSE
chr4	155302035	155302036	cg41789426_BC21	CG	intron	-9505.5	Prkcz	ENSMUSG00000029053.16	ENSMUST00000030922.14	-	open_sea	155249793	155250286	51750	TRUE	FALSE
chr4	155304621	155304622	cg41789458_BC21	CG	intron	-6919.5	Prkcz	ENSMUSG00000029053.16	ENSMUST00000030922.14	-	open_sea	155249793	155250286	54336	TRUE	FALSE
chr4	155317323	155317324	cg41789655_BC21	CG	intron	5782.5	Prkcz	ENSMUSG00000029053.16	ENSMUST00000030922.14	-	open_sea	155360977	155362087	-43654	TRUE	FALSE
chr4	155318692	155318693	cg41789660_TC21	CG	intron	7151.5	Prkcz	ENSMUSG00000029053.16	ENSMUST00000030922.14	-	open_sea	155360977	155362087	-42285	TRUE	FALSE
chr4	155322246	155322247	cg41789703_TC11	CG	intron	10705.5	Prkcz	ENSMUSG00000029053.16	ENSMUST00000030922.14	-	open_sea	155360977	155362087	-38731	TRUE	FALSE
chr4	155325625	155325626	cg41789739_BC21	CG	intron	14084.5	Prkcz	ENSMUSG00000029053.16	ENSMUST00000030922.14	-	open_sea	155360977	155362087	-35352	TRUE	FALSE
chr4	155326451	155326452	cg41789748_TC21	CG	intron	14910.5	Prkcz	ENSMUSG00000029053.16	ENSMUST00000030922.14	-	open_sea	155360977	155362087	-34526	TRUE	FALSE
chr4	155336748	155336749	cg41789914_TC11	CG	intron	25207.5	Prkcz	ENSMUSG00000029053.16	ENSMUST00000030922.14	-	open_sea	155360977	155362087	-24229	TRUE	FALSE
chr4	155344711	155344712	cg41790014_TC21	CG	intron	33170.5	Prkcz	ENSMUSG00000029053.16	ENSMUST00000030922.14	-	open_sea	155360977	155362087	-16266	TRUE	FALSE
chr4	155345015	155345016	cg41790029_BC11	CG	intron	33474.5	Prkcz	ENSMUSG00000029053.16	ENSMUST00000030922.14	-	open_sea	155360977	155362087	-15962	TRUE	FALSE
chr4	155345217	155345218	cg41790038_BC21	CG	intron	33676.5	Prkcz	ENSMUSG00000029053.16	ENSMUST00000030922.14	-	open_sea	155360977	155362087	-15760	TRUE	FALSE
chr4	155345373	155345374	cg41790048_BC21	CG	intron	33832.5	Prkcz	ENSMUSG00000029053.16	ENSMUST00000030922.14	-	open_sea	155360977	155362087	-15604	TRUE	FALSE
chr4	155345408	155345409	cg41790052_TC21	CG	intron	33867.5	Prkcz	ENSMUSG00000029053.16	ENSMUST00000030922.14	-	open_sea	155360977	155362087	-15569	TRUE	FALSE
chr4	155345505	155345506	cg41790055_TC21	CG	intron	33964.5	Prkcz	ENSMUSG00000029053.16	ENSMUST00000030922.14	-	open_sea	155360977	155362087	-15472	TRUE	FALSE
chr4	155345998	155345999	cg41790078_TC21	CG	intron	34457.5	Prkcz	ENSMUSG00000029053.16	ENSMUST00000030922.14	-	open_sea	155360977	155362087	-14979	TRUE	FALSE
chr4	155356701	155356702	cg41790197_BC21	CG	intron	45160.5	Prkcz	ENSMUSG00000029053.16	ENSMUST00000030922.14	-	open_sea	155360977	155362087	-4276	TRUE	FALSE
chr4	155360955	155360956	cg41790245_BC21	CG	Promoter	405.5	Prkcz	ENSMUSG00000029053.16	ENSMUST00000030922.14	-	cpg_shore	155360977	155362087	-22	TRUE	FALSE
chr4	155361647	155361648	cg41790333_BC11	CG	Promoter	-286.5	Prkcz	ENSMUSG00000029053.16	ENSMUST00000030922.14	-	cpg_island	155360977	155362087	0	TRUE	FALSE
chr4	155362040	155362041	cg41790356_BC11	CG	Promoter	-679.5	Prkcz	ENSMUSG00000029053.16	ENSMUST00000030922.14	-	cpg_island	155360977	155362087	0	TRUE	FALSE
chr4	155365657	155365658	cg41790408_BC21	CG	DCRD	-43600.5,-4296.5,32454.5	Cfap74,Prkcz,Gabrd	ENSMUSG00000078490.10,ENSMUSG00000029053.16,ENSMUSG00000029054.8	ENSMUST00000123952.8,ENSMUST00000030922.14,ENSMUST00000030925.2	+,-,-	cpg_shelve	155360977	155362087	3571	TRUE	FALSE
chr4	155366771	155366772	cg41790423_BC21	CG	DCRD	-42486.5,-5410.5,31340.5	Cfap74,Prkcz,Gabrd	ENSMUSG00000078490.10,ENSMUSG00000029053.16,ENSMUSG00000029054.8	ENSMUST00000123952.8,ENSMUST00000030922.14,ENSMUST00000030925.2	+,-,-	open_sea	155360977	155362087	4685	TRUE	FALSE
chr4	155368857	155368858	cg41790465_TC21	CG	DCRD	-40400.5,-7496.5,29254.5	Cfap74,Prkcz,Gabrd	ENSMUSG00000078490.10,ENSMUSG00000029053.16,ENSMUSG00000029054.8	ENSMUST00000123952.8,ENSMUST00000030922.14,ENSMUST00000030925.2	+,-,-	open_sea	155360977	155362087	6771	TRUE	FALSE
chr4	155382974	155382975	cg41790620_TC21	CG	DCRD	-86139.5,-26283.5,-21613.5,15137.5	Tmem52,Cfap74,Prkcz,Gabrd	ENSMUSG00000023153.9,ENSMUSG00000078490.10,ENSMUSG00000029053.16,ENSMUSG00000029054.8	ENSMUST00000178238.7,ENSMUST00000123952.8,ENSMUST00000030922.14,ENSMUST00000030925.2	+,+,-,-	open_sea	155397650	155398245	-14676	TRUE	FALSE
chr4	155386085	155386086	cg41790672_TC21	CG	exon	45.0	Gabrd	ENSMUSG00000029054.8	ENSMUST00000030925.2	-	open_sea	155397650	155398245	-11565	TRUE	FALSE
chr4	155387124	155387125	cg41790686_TC21	CG	intron	-4421.5	Gabrd	ENSMUSG00000029054.8	ENSMUST00000030925.2	-	open_sea	155397650	155398245	-10526	TRUE	FALSE
chr4	155388290	155388291	cg41790707_BC11	CG	exon	-74.5	Gabrd	ENSMUSG00000029054.8	ENSMUST00000030925.2	-	open_sea	155397650	155398245	-9360	TRUE	FALSE
chr4	155397759	155397760	cg41790826_BC21	CG	Promoter	352.5	Gabrd	ENSMUSG00000029054.8	ENSMUST00000030925.2	-	cpg_island	155397650	155398245	0	TRUE	FALSE
chr4	155398027	155398028	cg41790841_BC11	CG	Promoter	84.5	Gabrd	ENSMUSG00000029054.8	ENSMUST00000030925.2	-	cpg_island	155397650	155398245	0	FALSE	TRUE
chr4	155407673	155407674	cg41790971_BC21	CG	DCRD	-83696.5,-61440.5,-46312.5,-9561.5,-1584.5	Gnb1,Tmem52,Prkcz,Gabrd,Cfap74	ENSMUSG00000029064.15,ENSMUSG00000023153.9,ENSMUSG00000029053.16,ENSMUSG00000029054.8,ENSMUSG00000078490.10	ENSMUST00000030940.13,ENSMUST00000178238.7,ENSMUST00000030922.14,ENSMUST00000030925.2,ENSMUST00000123952.8	+,+,-,-,+	cpg_shore	155409101	155409339	-1428	TRUE	FALSE
chr4	155409310	155409311	cg41791005_BC11	CG	Promoter	52.5	Cfap74	ENSMUSG00000078490.10	ENSMUST00000123952.8	+	cpg_island	155409101	155409339	0	TRUE	FALSE
chr4	155409331	155409332	cg41791006_TC21	CG	Promoter	73.5	Cfap74	ENSMUSG00000078490.10	ENSMUST00000123952.8	+	cpg_island	155409101	155409339	0	TRUE	FALSE
chr4	155415763	155415764	cg41791093_BC21	CG	exon	-41.0	Cfap74	ENSMUSG00000078490.10	ENSMUST00000123952.8	+	open_sea	155409101	155409339	6425	TRUE	FALSE
chr4	155421368	155421369	cg41791151_TC11	CG	3'-UTR	-199.0	Cfap74	ENSMUSG00000078490.10	ENSMUST00000123952.8	+	open_sea	155409101	155409339	12030	TRUE	FALSE
chr4	155421691	155421692	cg41791156_BC11	CG	3'-UTR	-522.0	Cfap74	ENSMUSG00000078490.10	ENSMUST00000123952.8	+	open_sea	155409101	155409339	12353	FALSE	TRUE
chr4	155422036	155422037	cg41791164_BC11	CG	DCRD	-69333.5,-60675.5,-47077.5,-23924.5,12778.5	Gnb1,Prkcz,Tmem52,Gabrd,Cfap74	ENSMUSG00000029064.15,ENSMUSG00000029053.16,ENSMUSG00000023153.9,ENSMUSG00000029054.8,ENSMUSG00000078490.10	ENSMUST00000030940.13,ENSMUST00000030922.14,ENSMUST00000178238.7,ENSMUST00000030925.2,ENSMUST00000123952.8	+,-,+,-,+	open_sea	155409101	155409339	12698	FALSE	TRUE
chr4	155422233	155422234	cg41791168_BC11	CG	DCRD	-69136.5,-60872.5,-46880.5,-24121.5,12975.5	Gnb1,Prkcz,Tmem52,Gabrd,Cfap74	ENSMUSG00000029064.15,ENSMUSG00000029053.16,ENSMUSG00000023153.9,ENSMUSG00000029054.8,ENSMUSG00000078490.10	ENSMUST00000030940.13,ENSMUST00000030922.14,ENSMUST00000178238.7,ENSMUST00000030925.2,ENSMUST00000123952.8	+,-,+,-,+	open_sea	155409101	155409339	12895	TRUE	FALSE
chr4	155426117	155426118	cg41791223_BC21	CG	DCRD	-65252.5,-64756.5,-42996.5,-28005.5,16859.5	Gnb1,Prkcz,Tmem52,Gabrd,Cfap74	ENSMUSG00000029064.15,ENSMUSG00000029053.16,ENSMUSG00000023153.9,ENSMUSG00000029054.8,ENSMUSG00000078490.10	ENSMUST00000030940.13,ENSMUST00000030922.14,ENSMUST00000178238.7,ENSMUST00000030925.2,ENSMUST00000123952.8	+,-,+,-,+	open_sea	155409101	155409339	16779	TRUE	FALSE
chr4	155430662	155430663	cg41791271_BC21	CG	DCRD	-96790.5,-69301.5,-38451.5,-32550.5,21404.5	Gnb1,Prkcz,Tmem52,Gabrd,Cfap74	ENSMUSG00000029064.15,ENSMUSG00000029053.16,ENSMUSG00000023153.9,ENSMUSG00000029054.8,ENSMUSG00000078490.10	ENSMUST00000176637.1,ENSMUST00000030922.14,ENSMUST00000178238.7,ENSMUST00000030925.2,ENSMUST00000123952.8	+,-,+,-,+	open_sea	155409101	155409339	21324	TRUE	FALSE
chr4	155439841	155439842	cg41791398_BC21	CG	DCRD	-87611.5,-78480.5,-41729.5,-29272.5,30583.5	Gnb1,Prkcz,Gabrd,Tmem52,Cfap74	ENSMUSG00000029064.15,ENSMUSG00000029053.16,ENSMUSG00000029054.8,ENSMUSG00000023153.9,ENSMUSG00000078490.10	ENSMUST00000176637.1,ENSMUST00000030922.14,ENSMUST00000030925.2,ENSMUST00000178238.7,ENSMUST00000123952.8	+,-,-,+,+	open_sea	155409101	155409339	30503	FALSE	TRUE
chr4	155451551	155451552	cg41791516_TC21	CG	DCRD	-90190.5,-75901.5,-53439.5,-17562.5,42293.5	Prkcz,Gnb1,Gabrd,Tmem52,Cfap74	ENSMUSG00000029053.16,ENSMUSG00000029064.15,ENSMUSG00000029054.8,ENSMUSG00000023153.9,ENSMUSG00000078490.10	ENSMUST00000030922.14,ENSMUST00000176637.1,ENSMUST00000030925.2,ENSMUST00000178238.7,ENSMUST00000123952.8	-,+,-,+,+	open_sea	155491035	155492522	-39484	TRUE	FALSE
chr4	155451631	155451632	cg41791517_BC21	CG	DCRD	-90270.5,-75821.5,-53519.5,-17482.5,42373.5	Prkcz,Gnb1,Gabrd,Tmem52,Cfap74	ENSMUSG00000029053.16,ENSMUSG00000029064.15,ENSMUSG00000029054.8,ENSMUSG00000023153.9,ENSMUSG00000078490.10	ENSMUST00000030922.14,ENSMUST00000176637.1,ENSMUST00000030925.2,ENSMUST00000178238.7,ENSMUST00000123952.8	-,+,-,+,+	open_sea	155491035	155492522	-39404	TRUE	FALSE
chr4	155453806	155453807	cg41791543_BC21	CG	DCRD	-92445.5,-73646.5,-55694.5,-15307.5,44548.5	Prkcz,Gnb1,Gabrd,Tmem52,Cfap74	ENSMUSG00000029053.16,ENSMUSG00000029064.15,ENSMUSG00000029054.8,ENSMUSG00000023153.9,ENSMUSG00000078490.10	ENSMUST00000030922.14,ENSMUST00000176637.1,ENSMUST00000030925.2,ENSMUST00000178238.7,ENSMUST00000123952.8	-,+,-,+,+	open_sea	155491035	155492522	-37229	TRUE	FALSE
chr4	155463095	155463096	cg41791668_TC11	CG	DCRD	-99282.5,-64983.5,-64357.5,-6018.5,53837.5	Nadk,Gabrd,Gnb1,Tmem52,Cfap74	ENSMUSG00000029063.16,ENSMUSG00000029054.8,ENSMUSG00000029064.15,ENSMUSG00000023153.9,ENSMUSG00000078490.10	ENSMUST00000030939.13,ENSMUST00000030925.2,ENSMUST00000176637.1,ENSMUST00000178238.7,ENSMUST00000123952.8	+,-,+,+,+	open_sea	155491035	155492522	-27940	TRUE	FALSE
chr4	155465790	155465791	cg41791714_BC21	CG	DCRD	-97909.5,-67678.5,-61662.5,-3323.5,56532.5	Nadk,Gabrd,Gnb1,Tmem52,Cfap74	ENSMUSG00000029063.16,ENSMUSG00000029054.8,ENSMUSG00000029064.15,ENSMUSG00000023153.9,ENSMUSG00000078490.10	ENSMUST00000105613.9,ENSMUST00000030925.2,ENSMUST00000176637.1,ENSMUST00000178238.7,ENSMUST00000123952.8	+,-,+,+,+	open_sea	155491035	155492522	-25245	TRUE	FALSE
chr4	155468441	155468442	cg41791755_BC21	CG	Promoter	-672.5	Tmem52	ENSMUSG00000023153.9	ENSMUST00000178238.7	+	open_sea	155491035	155492522	-22594	TRUE	FALSE
chr4	155469088	155469089	cg41791764_BC21	CG	Promoter	-25.5	Tmem52	ENSMUSG00000023153.9	ENSMUST00000178238.7	+	open_sea	155491035	155492522	-21947	TRUE	FALSE
chr4	155469127	155469128	cg41791766_BC21	CG	Promoter	13.5	Tmem52	ENSMUSG00000023153.9	ENSMUST00000178238.7	+	open_sea	155491035	155492522	-21908	TRUE	FALSE
chr4	155469151	155469152	cg41791767_BC11	CG	Promoter	37.5	Tmem52	ENSMUSG00000023153.9	ENSMUST00000178238.7	+	open_sea	155491035	155492522	-21884	TRUE	FALSE
chr4	155469406	155469407	cg41791780_BC21	CG	Promoter	292.5	Tmem52	ENSMUSG00000023153.9	ENSMUST00000178238.7	+	open_sea	155491035	155492522	-21629	TRUE	FALSE
chr4	155485805	155485806	cg41792008_TC21	CG	DCRD	-87693.5,-77894.5,-41647.5,16691.5,76547.5	Gabrd,Nadk,Gnb1,Tmem52,Cfap74	ENSMUSG00000029054.8,ENSMUSG00000029063.16,ENSMUSG00000029064.15,ENSMUSG00000023153.9,ENSMUSG00000078490.10	ENSMUST00000030925.2,ENSMUST00000105613.9,ENSMUST00000176637.1,ENSMUST00000178238.7,ENSMUST00000123952.8	-,+,+,+,+	open_sea	155491035	155492522	-5230	TRUE	FALSE
chr4	155490922	155490923	cg41792059_TC21	CG	Promoter	-447.5	Gnb1	ENSMUSG00000029064.15	ENSMUST00000030940.13	+	cpg_shore	155491035	155492522	-113	TRUE	FALSE
chr4	155491953	155491954	cg41792167_TC21	CG	intron	33361.5	Gnb1	ENSMUSG00000029064.15	ENSMUST00000165335.7	+	cpg_island	155491035	155492522	0	TRUE	FALSE
chr4	155492721	155492722	cg41792232_BC21	CG	intron	32593.5	Gnb1	ENSMUSG00000029064.15	ENSMUST00000165335.7	+	cpg_shore	155491035	155492522	200	TRUE	FALSE
chr4	155502609	155502610	cg41792322_TC11	CG	intron	22705.5	Gnb1	ENSMUSG00000029064.15	ENSMUST00000165335.7	+	open_sea	155491035	155492522	10088	TRUE	FALSE
chr4	155522321	155522322	cg41792481_BC21	CG	intron	2993.5	Gnb1	ENSMUSG00000029064.15	ENSMUST00000165335.7	+	open_sea	155491035	155492522	29800	TRUE	FALSE
chr4	155522452	155522453	cg41792482_BC21	CG	intron	2862.5	Gnb1	ENSMUSG00000029064.15	ENSMUST00000165335.7	+	open_sea	155491035	155492522	29931	TRUE	FALSE
chr4	155526408	155526409	cg41792511_TC21	CG	Promoter	-1044.5	Gnb1	ENSMUSG00000029064.15	ENSMUST00000176637.1	+	open_sea	155491035	155492522	33887	TRUE	FALSE
chr4	155527473	155527474	cg41792521_TC21	CG	Promoter	20.5	Gnb1	ENSMUSG00000029064.15	ENSMUST00000176637.1	+	open_sea	155491035	155492522	34952	TRUE	FALSE
chr4	155527484	155527485	cg41792522_BC21	CG	Promoter	31.5	Gnb1	ENSMUSG00000029064.15	ENSMUST00000176637.1	+	open_sea	155491035	155492522	34963	TRUE	FALSE
chr4	155528992	155528993	cg41792534_BC21	CG	intron	-3677.5	Gnb1	ENSMUSG00000029064.15	ENSMUST00000165335.7	+	open_sea	155563727	155564293	-34735	TRUE	FALSE
chr4	155537373	155537374	cg41792600_BC21	CG	intron	-12058.5	Gnb1	ENSMUSG00000029064.15	ENSMUST00000165335.7	+	open_sea	155563727	155564293	-26354	TRUE	FALSE
chr4	155543162	155543163	cg41792654_TC21	CG	exon	-50.5	Gnb1	ENSMUSG00000029064.15	ENSMUST00000165335.7	+	open_sea	155563727	155564293	-20565	TRUE	FALSE
chr4	155552227	155552228	cg41792723_TC21	CG	intron	-26912.5	Gnb1	ENSMUSG00000029064.15	ENSMUST00000165335.7	+	open_sea	155563727	155564293	-11500	TRUE	FALSE
chr4	155562476	155562477	cg41792814_BC21	CG	Promoter	-1223.5	Nadk	ENSMUSG00000029063.16	ENSMUST00000105613.9	+	cpg_shore	155563727	155564293	-1251	TRUE	FALSE
chr4	155562549	155562550	cg41792816_BC11	CG	Promoter	-1150.5	Nadk	ENSMUSG00000029063.16	ENSMUST00000105613.9	+	cpg_shore	155563727	155564293	-1178	TRUE	FALSE
chr4	155563927	155563928	cg41792875_BC11	CG	Promoter	227.5	Nadk	ENSMUSG00000029063.16	ENSMUST00000105613.9	+	cpg_island	155563727	155564293	0	TRUE	FALSE
chr4	155563951	155563952	cg41792877_BC21	CG	Promoter	251.5	Nadk	ENSMUSG00000029063.16	ENSMUST00000105613.9	+	cpg_island	155563727	155564293	0	FALSE	TRUE
chr4	155575178	155575179	cg41793054_TC21	CG	intron	1509.0	Nadk	ENSMUSG00000029063.16	ENSMUST00000030939.13	+	open_sea	155563727	155564293	10886	TRUE	FALSE
chr4	155577968	155577969	cg41793091_TC21	CG	intron	-1281.0	Nadk	ENSMUSG00000029063.16	ENSMUST00000030939.13	+	open_sea	155563727	155564293	13676	TRUE	FALSE
chr4	155582241	155582242	cg41793137_TC21	CG	intron	-5554.0	Nadk	ENSMUSG00000029063.16	ENSMUST00000030939.13	+	open_sea	155563727	155564293	17949	TRUE	FALSE
chr4	155601332	155601333	cg41793347_BC11	CG	Promoter	-611.5	Slc35e2	ENSMUSG00000042202.15	ENSMUST00000118607.1	+	cpg_island	155601254	155602243	0	TRUE	FALSE
chr4	155601433	155601434	cg41793358_TC21	CG	Promoter	-510.5	Slc35e2	ENSMUSG00000042202.15	ENSMUST00000118607.1	+	cpg_island	155601254	155602243	0	TRUE	FALSE
chr4	155601517	155601518	cg41793361_TC21	CG	Promoter	-426.5	Slc35e2	ENSMUSG00000042202.15	ENSMUST00000118607.1	+	cpg_island	155601254	155602243	0	TRUE	FALSE
chr4	155602230	155602231	cg41793427_BC21	CG	Promoter	286.5	Slc35e2	ENSMUSG00000042202.15	ENSMUST00000118607.1	+	cpg_island	155601254	155602243	0	FALSE	TRUE
chr4	155602241	155602242	cg41793428_BC21	CG	Promoter	297.5	Slc35e2	ENSMUSG00000042202.15	ENSMUST00000118607.1	+	cpg_island	155601254	155602243	0	TRUE	FALSE
chr4	155603040	155603041	cg41793440_TC21	CG	intron	7591.0	Slc35e2	ENSMUSG00000042202.15	ENSMUST00000118607.1	+	cpg_shore	155601254	155602243	798	TRUE	FALSE
chr4	155611267	155611268	cg41793505_TC21	CG	intron	-636.0	Slc35e2	ENSMUSG00000042202.15	ENSMUST00000118607.1	+	open_sea	155601254	155602243	9025	TRUE	FALSE
chr4	155613257	155613258	cg41793523_TC21	CG	intron	-2626.0	Slc35e2	ENSMUSG00000042202.15	ENSMUST00000118607.1	+	open_sea	155601254	155602243	11015	TRUE	FALSE
chr4	155618514	155618515	cg41793577_TC21	CG	exon	401.0	Slc35e2	ENSMUSG00000042202.15	ENSMUST00000118607.1	+	open_sea	155624524	155625149	-6010	TRUE	FALSE
chr4	155624541	155624542	cg41793644_BC11	CG	Promoter	-341.5	Cdk11b	ENSMUSG00000029062.14	ENSMUST00000105600.7	+	cpg_island	155624524	155625149	0	TRUE	FALSE
chr4	155624656	155624657	cg41793657_TC11	CG	Promoter	-226.5	Cdk11b	ENSMUSG00000029062.14	ENSMUST00000105600.7	+	cpg_island	155624524	155625149	0	TRUE	FALSE
chr4	155625249	155625250	cg41793721_BC21	CG	Promoter	366.5	Cdk11b	ENSMUSG00000029062.14	ENSMUST00000105600.7	+	cpg_shore	155624524	155625149	101	TRUE	FALSE
chr4	155625455	155625456	cg41793730_BC21	CG	5'-UTR	-242.5	Cdk11b	ENSMUSG00000029062.14	ENSMUST00000105600.7	+	cpg_shore	155624524	155625149	307	TRUE	FALSE
chr4	155625606	155625607	cg41793736_TC11	CG	exon	-338.0	Cdk11b	ENSMUSG00000029062.14	ENSMUST00000105600.7	+	cpg_shore	155624524	155625149	458	TRUE	FALSE
chr4	155626830	155626831	cg41793750_BC21	CG	exon	1.0	Cdk11b	ENSMUSG00000029062.14	ENSMUST00000067081.9	+	cpg_shore	155624524	155625149	1682	TRUE	FALSE
chr4	155645638	155645639	cg41793931_TC21	CG	Promoter	-230.5	Gm10563	ENSMUSG00000073682.3	ENSMUST00000115821.2	-	open_sea	155652957	155653464	-7319	TRUE	FALSE
chr4	155645954	155645955	cg41793933_BC11	CG	Promoter	-546.5	Gm10563	ENSMUSG00000073682.3	ENSMUST00000115821.2	-	open_sea	155652957	155653464	-7003	TRUE	FALSE
chr4	155649107	155649108	cg41793976_BC21	CG	exon	-21.5	Cdk11b	ENSMUSG00000029062.14	ENSMUST00000067081.9	+	cpg_shelve	155652957	155653464	-3850	TRUE	FALSE
chr4	155651116	155651117	cg41794003_TC21	CG	exon	46.5	Mmp23	ENSMUSG00000029061.2	ENSMUST00000030937.1	-	cpg_shelve	155652957	155653464	-1841	TRUE	FALSE
chr4	155652050	155652051	cg41794018_TC21	CG	exon	-18.0	Mmp23	ENSMUSG00000029061.2	ENSMUST00000030937.1	-	cpg_shelve	155652957	155653464	-907	TRUE	FALSE
chr4	155653720	155653721	cg41794110_TC21	CG	Promoter	-336.5	Mmp23	ENSMUSG00000029061.2	ENSMUST00000030937.1	-	cpg_shore	155652957	155653464	257	TRUE	FALSE
chr4	155654481	155654482	cg41794135_BC11	CG	Promoter	-1097.5	Mmp23	ENSMUSG00000029061.2	ENSMUST00000030937.1	-	cpg_shore	155654727	155654959	-246	TRUE	FALSE
chr4	155654791	155654792	cg41794155_TC11	CG	Promoter	-1407.5	Mmp23	ENSMUSG00000029061.2	ENSMUST00000030937.1	-	cpg_island	155654727	155654959	0	TRUE	FALSE
chr4	155654920	155654921	cg41794167_BC11	CG	exon	83.0	Mib2	ENSMUSG00000029060.17	ENSMUST00000103176.9	-	cpg_island	155654727	155654959	0	TRUE	FALSE
chr4	155655276	155655277	cg41794185_TC11	CG	exon	-69.0	Mib2	ENSMUSG00000029060.17	ENSMUST00000103176.9	-	cpg_shore	155654727	155654959	318	TRUE	FALSE
chr4	155657868	155657869	cg41794256_TC11	CG	exon	-38.5	Mib2	ENSMUSG00000029060.17	ENSMUST00000103176.9	-	cpg_shelve	155654727	155654959	2910	TRUE	FALSE
chr4	155659420	155659421	cg41794291_BC21	CG	exon	-64.5	Mib2	ENSMUSG00000029060.17	ENSMUST00000103176.9	-	open_sea	155654727	155654959	4462	TRUE	FALSE
chr4	155659630	155659631	cg41794300_TC21	CG	intron	-2309.5	Mib2	ENSMUSG00000029060.17	ENSMUST00000103176.9	-	open_sea	155654727	155654959	4672	TRUE	FALSE
chr4	155659653	155659654	cg41794301_TC21	CG	intron	-2286.5	Mib2	ENSMUSG00000029060.17	ENSMUST00000103176.9	-	open_sea	155654727	155654959	4695	TRUE	FALSE
chr4	155663270	155663271	cg41794369_BC21	CG	intron	1330.5	Mib2	ENSMUSG00000029060.17	ENSMUST00000103176.9	-	open_sea	155668793	155669506	-5523	TRUE	FALSE
chr4	155669296	155669297	cg41794476_BC11	CG	Promoter	-98.5	Mib2	ENSMUSG00000029060.17	ENSMUST00000103176.9	-	cpg_island	155668793	155669506	0	TRUE	FALSE
chr4	155669504	155669505	cg41794492_BC21	CG	Promoter	-306.5	Mib2	ENSMUSG00000029060.17	ENSMUST00000103176.9	-	cpg_island	155668793	155669506	0	TRUE	FALSE
chr4	155693272	155693273	cg41794676_BC11	CG	Promoter	-1069.5	Fndc10	ENSMUSG00000074738.2	ENSMUST00000099265.2	+	cpg_shore	155694128	155695188	-856	TRUE	FALSE
chr4	155694128	155694129	cg41794686_BC21	CG	Promoter	-213.5	Fndc10	ENSMUSG00000074738.2	ENSMUST00000099265.2	+	cpg_island	155694128	155695188	0	TRUE	FALSE
chr4	155694183	155694184	cg41794692_BC21	CG	Promoter	-158.5	Fndc10	ENSMUSG00000074738.2	ENSMUST00000099265.2	+	cpg_island	155694128	155695188	0	TRUE	FALSE
chr4	155699097	155699098	cg41794869_TC11	CG	DCRD	-92074.5,-53689.5,-45713.5,-35776.5,-29899.5,-5702.5,4755.5,61995.5,74214.5,75600.5,86776.5,97153.5	Ankrd65,Gm10563,Mmp23,Tmem240,Mib2,Ssu72,Fndc10,Atad3a,Cdk11b,Vwa1,Tmem88b,Slc35e2	ENSMUSG00000078487.8,ENSMUSG00000073682.3,ENSMUSG00000029061.2,ENSMUSG00000084845.9,ENSMUSG00000029060.17,ENSMUSG00000029038.9,ENSMUSG00000074738.2,ENSMUSG00000029036.18,ENSMUSG00000029062.14,ENSMUSG00000042116.3,ENSMUSG00000073680.2,ENSMUSG00000042202.15	ENSMUST00000105593.1,ENSMUST00000115821.2,ENSMUST00000030937.1,ENSMUST00000127188.2,ENSMUST00000103176.9,ENSMUST00000030905.8,ENSMUST00000099265.2,ENSMUST00000030903.11,ENSMUST00000105600.7,ENSMUST00000042196.3,ENSMUST00000097742.2,ENSMUST00000118607.1	+,-,-,+,-,+,+,-,+,-,-,+	cpg_shelve	155694128	155695188	3910	TRUE	FALSE
chr4	155704766	155704767	cg41794923_TC11	CG	Promoter	-33.5	Ssu72	ENSMUSG00000029038.9	ENSMUST00000030905.8	+	cpg_shore	155704961	155705774	-195	TRUE	FALSE
chr4	155704845	155704846	cg41794926_BC21	CG	Promoter	45.5	Ssu72	ENSMUSG00000029038.9	ENSMUST00000030905.8	+	cpg_shore	155704961	155705774	-116	TRUE	FALSE
chr4	155704925	155704926	cg41794927_BC11	CG	Promoter	125.5	Ssu72	ENSMUSG00000029038.9	ENSMUST00000030905.8	+	cpg_shore	155704961	155705774	-36	TRUE	FALSE
chr4	155704937	155704938	cg41794928_TC21	CG	Promoter	137.5	Ssu72	ENSMUSG00000029038.9	ENSMUST00000030905.8	+	cpg_shore	155704961	155705774	-24	TRUE	FALSE
chr4	155705686	155705687	cg41795011_BC21	CG	intron	13653.0	Ssu72	ENSMUSG00000029038.9	ENSMUST00000030905.8	+	cpg_island	155704961	155705774	0	TRUE	FALSE
chr4	155715480	155715481	cg41795107_BC21	CG	exon	53.0	Ssu72	ENSMUSG00000029038.9	ENSMUST00000030905.8	+	open_sea	155704961	155705774	9707	TRUE	FALSE
chr4	155719636	155719637	cg41795156_TC21	CG	intron	-297.0	Ssu72	ENSMUSG00000029038.9	ENSMUST00000030905.8	+	open_sea	155704961	155705774	13863	TRUE	FALSE
chr4	155735132	155735133	cg41795369_TC21	CG	Promoter	258.5	Tmem240	ENSMUSG00000084845.9	ENSMUST00000127188.2	+	cpg_island	155734637	155735595	0	FALSE	TRUE
chr4	155737298	155737299	cg41795444_BC21	CG	intron	172.5	Tmem240	ENSMUSG00000084845.9	ENSMUST00000147721.7	+	cpg_shelve	155734637	155735595	1704	TRUE	FALSE
chr4	155737848	155737849	cg41795448_TC21	CG	intron	-377.5	Tmem240	ENSMUSG00000084845.9	ENSMUST00000147721.7	+	cpg_shelve	155739722	155740068	-1874	TRUE	FALSE
chr4	155739737	155739738	cg41795480_TC11	CG	exon	-69.5	Tmem240	ENSMUSG00000084845.9	ENSMUST00000147721.7	+	cpg_island	155739722	155740068	0	TRUE	FALSE
chr4	155739926	155739927	cg41795494_TC21	CG	exon	67.5	Tmem240	ENSMUSG00000084845.9	ENSMUST00000147721.7	+	cpg_island	155739722	155740068	0	TRUE	FALSE
chr4	155739942	155739943	cg41795495_BC21	CG	exon	51.5	Tmem240	ENSMUSG00000084845.9	ENSMUST00000147721.7	+	cpg_island	155739722	155740068	0	FALSE	TRUE
chr4	155751173	155751174	cg41795659_BC21	CG	intron	306.5	Atad3a	ENSMUSG00000029036.18	ENSMUST00000030903.11	-	open_sea	155760771	155761212	-9598	TRUE	FALSE
chr4	155758632	155758633	cg41795764_BC21	CG	intron	7765.5	Atad3a	ENSMUSG00000029036.18	ENSMUST00000030903.11	-	cpg_shelve	155760771	155761212	-2139	TRUE	FALSE
chr4	155761210	155761211	cg41795846_BC21	CG	Promoter	-117.5	Atad3a	ENSMUSG00000029036.18	ENSMUST00000030903.11	-	cpg_island	155760771	155761212	0	TRUE	FALSE
chr4	155762147	155762148	cg41795877_TC21	CG	Promoter	-1054.5	Atad3a	ENSMUSG00000029036.18	ENSMUST00000030903.11	-	cpg_shore	155760771	155761212	936	TRUE	FALSE
chr4	155762177	155762178	cg41795878_BC21	CG	Promoter	-1084.5	Atad3a	ENSMUSG00000029036.18	ENSMUST00000030903.11	-	cpg_shore	155760771	155761212	966	TRUE	FALSE
chr4	155769120	155769121	cg41795949_BC21	CG	3'-UTR	-119.0	Vwa1	ENSMUSG00000042116.3	ENSMUST00000042196.3	-	cpg_shore	155770102	155770791	-982	TRUE	FALSE
chr4	155769913	155769914	cg41795964_BC21	CG	3'-UTR	674.0	Vwa1	ENSMUSG00000042116.3	ENSMUST00000042196.3	-	cpg_shore	155770102	155770791	-189	TRUE	FALSE
chr4	155769931	155769932	cg41795965_BC21	CG	3'-UTR	692.0	Vwa1	ENSMUSG00000042116.3	ENSMUST00000042196.3	-	cpg_shore	155770102	155770791	-171	TRUE	FALSE
chr4	155770474	155770475	cg41796001_TC21	CG	exon	1067.5	Vwa1	ENSMUSG00000042116.3	ENSMUST00000042196.3	-	cpg_island	155770102	155770791	0	FALSE	TRUE
chr4	155770488	155770489	cg41796002_BC21	CG	exon	1081.5	Vwa1	ENSMUSG00000042116.3	ENSMUST00000042196.3	-	cpg_island	155770102	155770791	0	FALSE	TRUE
chr4	155770772	155770773	cg41796027_TC11	CG	exon	-111.5	Vwa1	ENSMUSG00000042116.3	ENSMUST00000042196.3	-	cpg_island	155770102	155770791	0	TRUE	FALSE
chr4	155770829	155770830	cg41796029_BC21	CG	exon	-54.5	Vwa1	ENSMUSG00000042116.3	ENSMUST00000042196.3	-	cpg_shelve	155770102	155770791	39	TRUE	FALSE
chr4	155770881	155770882	cg41796032_BC21	CG	exon	-2.5	Vwa1	ENSMUSG00000042116.3	ENSMUST00000042196.3	-	cpg_shelve	155770102	155770791	91	TRUE	FALSE
chr4	155770940	155770941	cg41796035_BC21	CG	exon	56.5	Vwa1	ENSMUSG00000042116.3	ENSMUST00000042196.3	-	cpg_shelve	155770102	155770791	150	TRUE	FALSE
chr4	155774461	155774462	cg41796101_TC11	CG	Promoter	236.5	Vwa1	ENSMUSG00000042116.3	ENSMUST00000042196.3	-	cpg_island	155774267	155774715	0	FALSE	TRUE
chr4	155774713	155774714	cg41796120_TC21	CG	Promoter	-15.5	Vwa1	ENSMUSG00000042116.3	ENSMUST00000042196.3	-	cpg_island	155774267	155774715	0	FALSE	TRUE
chr4	155783418	155783419	cg41796184_BC11	CG	3'-UTR	488.0	Tmem88b	ENSMUSG00000073680.2	ENSMUST00000097742.2	-	cpg_shore	155784197	155784518	-779	FALSE	TRUE
chr4	155783501	155783502	cg41796185_TC11	CG	3'-UTR	571.0	Tmem88b	ENSMUSG00000073680.2	ENSMUST00000097742.2	-	cpg_shore	155784197	155784518	-696	TRUE	FALSE
chr4	155783583	155783584	cg41796187_TC21	CG	3'-UTR	653.0	Tmem88b	ENSMUSG00000073680.2	ENSMUST00000097742.2	-	cpg_shore	155784197	155784518	-614	TRUE	FALSE
chr4	155783704	155783705	cg41796189_BC21	CG	3'-UTR	774.0	Tmem88b	ENSMUSG00000073680.2	ENSMUST00000097742.2	-	cpg_shore	155784197	155784518	-493	TRUE	FALSE
chr4	155784265	155784266	cg41796209_TC11	CG	3'-UTR	1335.0	Tmem88b	ENSMUSG00000073680.2	ENSMUST00000097742.2	-	cpg_island	155784197	155784518	0	FALSE	TRUE
chr4	155784296	155784297	cg41796210_BC21	CG	exon	1238.5	Tmem88b	ENSMUSG00000073680.2	ENSMUST00000097742.2	-	cpg_island	155784197	155784518	0	FALSE	TRUE
chr4	155785865	155785866	cg41796271_BC21	CG	Promoter	8.5	Tmem88b	ENSMUSG00000073680.2	ENSMUST00000097742.2	-	cpg_shore	155784197	155784518	1348	TRUE	FALSE
chr4	155786149	155786150	cg41796275_TC21	CG	Promoter	-275.5	Tmem88b	ENSMUSG00000073680.2	ENSMUST00000097742.2	-	cpg_shore	155784197	155784518	1632	TRUE	FALSE
chr4	155790135	155790136	cg41796301_BC11	CG	Promoter	-1036.5	Ankrd65	ENSMUSG00000078487.8	ENSMUST00000105593.1	+	open_sea	155784197	155784518	5618	TRUE	FALSE
chr4	155791158	155791159	cg41796306_TC21	CG	Promoter	-13.5	Ankrd65	ENSMUSG00000078487.8	ENSMUST00000105593.1	+	open_sea	155784197	155784518	6641	TRUE	FALSE
chr4	155791302	155791303	cg41796308_BC21	CG	Promoter	130.5	Ankrd65	ENSMUSG00000078487.8	ENSMUST00000105593.1	+	open_sea	155784197	155784518	6785	TRUE	FALSE
chr4	155803440	155803441	cg41796444_TC21	CG	Promoter	-80.5	Mrpl20	ENSMUSG00000029066.12	ENSMUST00000030942.12	+	cpg_island	155803396	155803952	0	TRUE	FALSE
chr4	155803454	155803455	cg41796446_BC21	CG	Promoter	-66.5	Mrpl20	ENSMUSG00000029066.12	ENSMUST00000030942.12	+	cpg_island	155803396	155803952	0	TRUE	FALSE
chr4	155807466	155807467	cg41796521_BC21	CG	intron	-1290.5	Mrpl20	ENSMUSG00000029066.12	ENSMUST00000030942.12	+	cpg_shelve	155803396	155803952	3515	TRUE	FALSE
chr4	155812220	155812221	cg41796559_TC21	CG	Promoter	-268.5	Ccnl2	ENSMUSG00000029068.16	ENSMUST00000030944.10	+	cpg_island	155812156	155813036	0	TRUE	FALSE
chr4	155812634	155812635	cg41796607_BC21	CG	Promoter	145.5	Ccnl2	ENSMUSG00000029068.16	ENSMUST00000030944.10	+	cpg_island	155812156	155813036	0	TRUE	FALSE
chr4	155813548	155813549	cg41796666_TC21	CG	exon	-35.0	Ccnl2	ENSMUSG00000029068.16	ENSMUST00000030944.10	+	cpg_shore	155812156	155813036	513	TRUE	FALSE
chr4	155817927	155817928	cg41796700_BC21	CG	exon	27.5	Ccnl2	ENSMUSG00000029068.16	ENSMUST00000030944.10	+	open_sea	155812156	155813036	4892	TRUE	FALSE
chr4	155818605	155818606	cg41796705_BC21	CG	intron	-89.5	Ccnl2	ENSMUSG00000029068.16	ENSMUST00000030944.10	+	open_sea	155812156	155813036	5570	TRUE	FALSE
chr4	155818693	155818694	cg41796710_TC11	CG	intron	-177.5	Ccnl2	ENSMUSG00000029068.16	ENSMUST00000030944.10	+	open_sea	155812156	155813036	5658	TRUE	FALSE
chr4	155819376	155819377	cg41796716_BC21	CG	intron	-860.5	Ccnl2	ENSMUSG00000029068.16	ENSMUST00000030944.10	+	open_sea	155812156	155813036	6341	TRUE	FALSE
chr4	155820368	155820369	cg41796727_BC21	CG	exon	10.0	Ccnl2	ENSMUSG00000029068.16	ENSMUST00000030944.10	+	open_sea	155812156	155813036	7333	TRUE	FALSE
chr4	155823517	155823518	cg41796768_TC21	CG	exon	425.5	Ccnl2	ENSMUSG00000029068.16	ENSMUST00000030944.10	+	open_sea	155831291	155832136	-7774	TRUE	FALSE
chr4	155823652	155823653	cg41796779_BC21	CG	exon	290.5	Ccnl2	ENSMUSG00000029068.16	ENSMUST00000030944.10	+	open_sea	155831291	155832136	-7639	TRUE	FALSE
chr4	155831221	155831222	cg41796857_BC21	CG	Promoter	-447.5	Aurkaip1	ENSMUSG00000065990.12	ENSMUST00000105591.1	+	cpg_shore	155831291	155832136	-70	TRUE	FALSE
chr4	155831485	155831486	cg41796873_TC21	CG	Promoter	-183.5	Aurkaip1	ENSMUSG00000065990.12	ENSMUST00000105591.1	+	cpg_island	155831291	155832136	0	TRUE	FALSE
chr4	155831701	155831702	cg41796894_BC21	CG	Promoter	32.5	Aurkaip1	ENSMUSG00000065990.12	ENSMUST00000105591.1	+	cpg_island	155831291	155832136	0	TRUE	FALSE
chr4	155831738	155831739	cg41796899_TC11	CG	Promoter	69.5	Aurkaip1	ENSMUSG00000065990.12	ENSMUST00000105591.1	+	cpg_island	155831291	155832136	0	TRUE	FALSE
chr4	155832698	155832699	cg41796945_TC21	CG	exon	-124.0	Aurkaip1	ENSMUSG00000065990.12	ENSMUST00000084097.11	+	cpg_shore	155831291	155832136	563	TRUE	FALSE
chr4	155838248	155838249	cg41797010_TC11	CG	Promoter	-1477.5	Mxra8	ENSMUSG00000029070.9	ENSMUST00000030947.3	+	cpg_shelve	155841024	155841974	-2776	TRUE	FALSE
chr4	155839225	155839226	cg41797018_TC21	CG	Promoter	-500.5	Mxra8	ENSMUSG00000029070.9	ENSMUST00000030947.3	+	cpg_shore	155841024	155841974	-1799	TRUE	FALSE
chr4	155839747	155839748	cg41797029_TC11	CG	Promoter	21.5	Mxra8	ENSMUSG00000029070.9	ENSMUST00000030947.3	+	cpg_shore	155841024	155841974	-1277	TRUE	FALSE
chr4	155841406	155841407	cg41797081_TC21	CG	intron	500.5	Mxra8	ENSMUSG00000029070.9	ENSMUST00000030947.3	+	cpg_island	155841024	155841974	0	TRUE	FALSE
chr4	155841457	155841458	cg41797082_BC21	CG	exon	38.0	Mxra8	ENSMUSG00000029070.9	ENSMUST00000030947.3	+	cpg_island	155841024	155841974	0	TRUE	FALSE
chr4	155841830	155841831	cg41797103_BC21	CG	exon	66.5	Mxra8	ENSMUSG00000029070.9	ENSMUST00000030947.3	+	cpg_island	155841024	155841974	0	TRUE	FALSE
chr4	155843798	155843799	cg41797143_TC21	CG	3'-UTR	-90.5	Mxra8	ENSMUSG00000029070.9	ENSMUST00000030947.3	+	cpg_shelve	155841024	155841974	1825	TRUE	FALSE
chr4	155847175	155847176	cg41797180_TC21	CG	Promoter	-285.5	Dvl1	ENSMUSG00000029071.16	ENSMUST00000168552.1	+	cpg_shore	155847258	155848044	-83	FALSE	TRUE
chr4	155847208	155847209	cg41797181_TC21	CG	Promoter	-252.5	Dvl1	ENSMUSG00000029071.16	ENSMUST00000168552.1	+	cpg_shore	155847258	155848044	-50	TRUE	FALSE
chr4	155847738	155847739	cg41797267_BC21	CG	Promoter	277.5	Dvl1	ENSMUSG00000029071.16	ENSMUST00000168552.1	+	cpg_island	155847258	155848044	0	FALSE	TRUE
chr4	155848042	155848043	cg41797298_BC21	CG	intron	5127.0	Dvl1	ENSMUSG00000029071.16	ENSMUST00000168552.1	+	cpg_island	155847258	155848044	0	FALSE	TRUE
chr4	155849346	155849347	cg41797318_TC11	CG	intron	3823.0	Dvl1	ENSMUSG00000029071.16	ENSMUST00000168552.1	+	cpg_shore	155847258	155848044	1303	TRUE	FALSE
chr4	155858432	155858433	cg41797468_BC21	CG	3'-UTR	188.5	Dvl1	ENSMUSG00000029071.16	ENSMUST00000168552.1	+	open_sea	155847258	155848044	10389	TRUE	FALSE
chr4	155861344	155861345	cg41797509_TC21	CG	exon	-38.5	Tas1r3	ENSMUSG00000029072.3	ENSMUST00000030949.3	-	open_sea	155869286	155870053	-7942	TRUE	FALSE
chr4	155863399	155863400	cg41797546_BC11	CG	Promoter	-37.5	Tas1r3	ENSMUSG00000029072.3	ENSMUST00000030949.3	-	open_sea	155869286	155870053	-5887	TRUE	FALSE
chr4	155863416	155863417	cg41797547_BC11	CG	Promoter	-54.5	Tas1r3	ENSMUSG00000029072.3	ENSMUST00000030949.3	-	open_sea	155869286	155870053	-5870	TRUE	FALSE
chr4	155866566	155866567	cg41797574_TC21	CG	exon	762.5	Cptp	ENSMUSG00000029073.9	ENSMUST00000030950.7	-	cpg_shelve	155869286	155870053	-2720	TRUE	FALSE
chr4	155868818	155868819	cg41797606_TC21	CG	Promoter	-727.5	Ints11	ENSMUSG00000029034.9	ENSMUST00000030901.8	+	cpg_shore	155869286	155870053	-468	TRUE	FALSE
chr4	155868821	155868822	cg41797607_TC21	CG	Promoter	-724.5	Ints11	ENSMUSG00000029034.9	ENSMUST00000030901.8	+	cpg_shore	155869286	155870053	-465	TRUE	FALSE
chr4	155869323	155869324	cg41797627_BC21	CG	Promoter	-222.5,116.5	Ints11,Cptp	ENSMUSG00000029034.9,ENSMUSG00000029073.9	ENSMUST00000030901.8,ENSMUST00000030950.7	+,-	cpg_island	155869286	155870053	0	TRUE	FALSE
chr4	155869396	155869397	cg41797632_BC11	CG	Promoter	-149.5,43.5	Ints11,Cptp	ENSMUSG00000029034.9,ENSMUSG00000029073.9	ENSMUST00000030901.8,ENSMUST00000030950.7	+,-	cpg_island	155869286	155870053	0	TRUE	FALSE
chr4	155869678	155869679	cg41797666_BC21	CG	Promoter	-238.5,132.5	Cptp,Ints11	ENSMUSG00000029073.9,ENSMUSG00000029034.9	ENSMUST00000030950.7,ENSMUST00000030901.8	-,+	cpg_island	155869286	155870053	0	TRUE	FALSE
chr4	155869959	155869960	cg41797684_BC21	CG	Promoter	-519.5,413.5	Cptp,Ints11	ENSMUSG00000029073.9,ENSMUSG00000029034.9	ENSMUST00000030950.7,ENSMUST00000030901.8	-,+	cpg_island	155869286	155870053	0	TRUE	FALSE
chr4	155872707	155872708	cg41797737_TC21	CG	intron	6617.0	Ints11	ENSMUSG00000029034.9	ENSMUST00000030901.8	+	cpg_shelve	155869286	155870053	2655	TRUE	FALSE
chr4	155886835	155886836	cg41797871_BC21	CG	exon	57.0	Ints11	ENSMUSG00000029034.9	ENSMUST00000030901.8	+	open_sea	155891042	155892676	-4207	TRUE	FALSE
chr4	155889118	155889119	cg41797910_TC11	CG	3'-UTR	109.0	Pusl1	ENSMUSG00000051557.15	ENSMUST00000097737.4	-	cpg_shore	155891042	155892676	-1924	TRUE	FALSE
chr4	155891625	155891626	cg41797995_TC11	CG	Promoter	-196.5,155.5	Acap3,Pusl1	ENSMUSG00000029033.16,ENSMUSG00000051557.15	ENSMUST00000105584.9,ENSMUST00000097737.4	+,-	cpg_island	155891042	155892676	0	TRUE	FALSE
chr4	155891860	155891861	cg41798019_TC11	CG	Promoter	-79.5,38.5	Pusl1,Acap3	ENSMUSG00000051557.15,ENSMUSG00000029033.16	ENSMUST00000097737.4,ENSMUST00000105584.9	-,+	cpg_island	155891042	155892676	0	FALSE	TRUE
chr4	155903764	155903765	cg41798273_TC21	CG	exon	40.0	Acap3	ENSMUSG00000029033.16	ENSMUST00000105584.9	+	open_sea	155891042	155892676	11089	TRUE	FALSE
chr4	155906231	155906232	cg41798322_BC21	CG	3'-UTR	372.5	Acap3	ENSMUSG00000029033.16	ENSMUST00000105584.9	+	open_sea	155891042	155892676	13556	TRUE	FALSE
chr4	155911165	155911166	cg41798401_TC21	CG	DCRD	-82211.5,-51152.5,-47803.5,-41725.5,-32992.5,-19384.5,19343.5,41619.5,63704.5,71439.5,79496.5,81483.5,98676.5	Sdf4,C1qtnf12,Tas1r3,Cptp,Ube2j2,Pusl1,Acap3,Ints11,Dvl1,Mxra8,Aurkaip1,B3galt6,Ccnl2	ENSMUSG00000029076.14,ENSMUSG00000023571.4,ENSMUSG00000029072.3,ENSMUSG00000029073.9,ENSMUSG00000023286.16,ENSMUSG00000051557.15,ENSMUSG00000029033.16,ENSMUSG00000029034.9,ENSMUSG00000029071.16,ENSMUSG00000029070.9,ENSMUSG00000065990.12,ENSMUSG00000050796.4,ENSMUSG00000029068.16	ENSMUST00000105578.1,ENSMUST00000024338.4,ENSMUST00000030949.3,ENSMUST00000030950.7,ENSMUST00000105581.4,ENSMUST00000097737.4,ENSMUST00000105584.9,ENSMUST00000030901.8,ENSMUST00000168552.1,ENSMUST00000030947.3,ENSMUST00000105591.1,ENSMUST00000052185.4,ENSMUST00000030944.10	+,+,-,-,+,-,+,+,+,+,+,-,+	open_sea	155891042	155892676	18490	TRUE	FALSE
chr4	155911355	155911356	cg41798403_TC21	CG	DCRD	-82021.5,-50962.5,-47993.5,-41915.5,-32802.5,-19574.5,19533.5,41809.5,63894.5,71629.5,79686.5,81293.5,98866.5	Sdf4,C1qtnf12,Tas1r3,Cptp,Ube2j2,Pusl1,Acap3,Ints11,Dvl1,Mxra8,Aurkaip1,B3galt6,Ccnl2	ENSMUSG00000029076.14,ENSMUSG00000023571.4,ENSMUSG00000029072.3,ENSMUSG00000029073.9,ENSMUSG00000023286.16,ENSMUSG00000051557.15,ENSMUSG00000029033.16,ENSMUSG00000029034.9,ENSMUSG00000029071.16,ENSMUSG00000029070.9,ENSMUSG00000065990.12,ENSMUSG00000050796.4,ENSMUSG00000029068.16	ENSMUST00000105578.1,ENSMUST00000024338.4,ENSMUST00000030949.3,ENSMUST00000030950.7,ENSMUST00000105581.4,ENSMUST00000097737.4,ENSMUST00000105584.9,ENSMUST00000030901.8,ENSMUST00000168552.1,ENSMUST00000030947.3,ENSMUST00000105591.1,ENSMUST00000052185.4,ENSMUST00000030944.10	+,+,-,-,+,-,+,+,+,+,+,-,+	open_sea	155891042	155892676	18680	TRUE	FALSE
chr4	155911400	155911401	cg41798404_BC11	CG	DCRD	-81976.5,-50917.5,-48038.5,-41960.5,-32757.5,-19619.5,19578.5,41854.5,63939.5,71674.5,79731.5,81248.5,98911.5	Sdf4,C1qtnf12,Tas1r3,Cptp,Ube2j2,Pusl1,Acap3,Ints11,Dvl1,Mxra8,Aurkaip1,B3galt6,Ccnl2	ENSMUSG00000029076.14,ENSMUSG00000023571.4,ENSMUSG00000029072.3,ENSMUSG00000029073.9,ENSMUSG00000023286.16,ENSMUSG00000051557.15,ENSMUSG00000029033.16,ENSMUSG00000029034.9,ENSMUSG00000029071.16,ENSMUSG00000029070.9,ENSMUSG00000065990.12,ENSMUSG00000050796.4,ENSMUSG00000029068.16	ENSMUST00000105578.1,ENSMUST00000024338.4,ENSMUST00000030949.3,ENSMUST00000030950.7,ENSMUST00000105581.4,ENSMUST00000097737.4,ENSMUST00000105584.9,ENSMUST00000030901.8,ENSMUST00000168552.1,ENSMUST00000030947.3,ENSMUST00000105591.1,ENSMUST00000052185.4,ENSMUST00000030944.10	+,+,-,-,+,-,+,+,+,+,+,-,+	open_sea	155891042	155892676	18725	TRUE	FALSE
chr4	155943618	155943619	cg41798720_TC11	CG	Promoter	-539.5	Ube2j2	ENSMUSG00000023286.16	ENSMUST00000105581.4	+	cpg_shore	155943775	155944477	-157	TRUE	FALSE
chr4	155943693	155943694	cg41798726_BC21	CG	Promoter	-464.5	Ube2j2	ENSMUSG00000023286.16	ENSMUST00000105581.4	+	cpg_shore	155943775	155944477	-82	TRUE	FALSE
chr4	155944586	155944587	cg41798818_BC21	CG	Promoter	428.5	Ube2j2	ENSMUSG00000023286.16	ENSMUST00000105581.4	+	cpg_shore	155943775	155944477	110	TRUE	FALSE
chr4	155947001	155947002	cg41798843_BC21	CG	intron	3769.5	Ube2j2	ENSMUSG00000023286.16	ENSMUST00000103175.7	+	cpg_shelve	155943775	155944477	2525	TRUE	FALSE
chr4	155951484	155951485	cg41798900_TC11	CG	exon	7.5	Ube2j2	ENSMUSG00000023286.16	ENSMUST00000103175.7	+	open_sea	155943775	155944477	7008	TRUE	FALSE
chr4	155951615	155951616	cg41798903_TC21	CG	intron	-844.5	Ube2j2	ENSMUSG00000023286.16	ENSMUST00000103175.7	+	open_sea	155943775	155944477	7139	FALSE	TRUE
chr4	155954520	155954521	cg41798933_BC21	CG	intron	-3749.5	Ube2j2	ENSMUSG00000023286.16	ENSMUST00000103175.7	+	open_sea	155962229	155962712	-7709	TRUE	FALSE
chr4	155958151	155958152	cg41798985_BC21	CG	3'-UTR	332.0	Ube2j2	ENSMUSG00000023286.16	ENSMUST00000166489.7	+	open_sea	155962229	155962712	-4078	TRUE	FALSE
chr4	155958702	155958703	cg41798991_TC21	CG	3'-UTR	-219.0	Ube2j2	ENSMUSG00000023286.16	ENSMUST00000166489.7	+	cpg_shelve	155962229	155962712	-3527	TRUE	FALSE
chr4	155961853	155961854	cg41799017_BC21	CG	Promoter	-464.5	C1qtnf12	ENSMUSG00000023571.4	ENSMUST00000024338.4	+	cpg_shore	155962229	155962712	-376	TRUE	FALSE
chr4	155962598	155962599	cg41799048_TC21	CG	Promoter	280.5	C1qtnf12	ENSMUSG00000023571.4	ENSMUST00000024338.4	+	cpg_island	155962229	155962712	0	FALSE	TRUE
chr4	155965788	155965789	cg41799099_BC21	CG	intron	-1315.0	C1qtnf12	ENSMUSG00000023571.4	ENSMUST00000024338.4	+	cpg_shelve	155962229	155962712	3077	TRUE	FALSE
chr4	155970577	155970578	cg41799164_TC21	CG	DCRD	-78796.5,-55586.5,-43265.5,-22799.5,8259.5,22071.5,26419.5,78755.5,80239.5	Pusl1,Tnfrsf18,Tnfrsf4,Sdf4,C1qtnf12,B3galt6,Ube2j2,Acap3,Ttll10	ENSMUSG00000051557.15,ENSMUSG00000041954.18,ENSMUSG00000029075.6,ENSMUSG00000029076.14,ENSMUSG00000023571.4,ENSMUSG00000050796.4,ENSMUSG00000023286.16,ENSMUSG00000029033.16,ENSMUSG00000029074.14	ENSMUST00000097737.4,ENSMUST00000103173.9,ENSMUST00000030952.5,ENSMUST00000105578.1,ENSMUST00000024338.4,ENSMUST00000052185.4,ENSMUST00000105581.4,ENSMUST00000105584.9,ENSMUST00000051509.14	-,+,+,+,+,-,+,+,-	open_sea	155962229	155962712	7866	TRUE	FALSE
chr4	155990650	155990651	cg41799370_BC21	CG	3'-UTR	97.0	B3galt6	ENSMUSG00000050796.4	ENSMUST00000052185.4	-	cpg_shore	155991822	155993764	-1172	TRUE	FALSE
chr4	155991861	155991862	cg41799392_BC21	CG	Promoter	-1049.5	Sdf4	ENSMUSG00000029076.14	ENSMUST00000050078.12	+	cpg_island	155991822	155993764	0	TRUE	FALSE
chr4	155992032	155992033	cg41799406_BC11	CG	Promoter	-1344.5	Sdf4	ENSMUSG00000029076.14	ENSMUST00000105578.1	+	cpg_island	155991822	155993764	0	TRUE	FALSE
chr4	155993024	155993025	cg41799551_TC11	CG	Promoter	-375.5,-352.5	B3galt6,Sdf4	ENSMUSG00000050796.4,ENSMUSG00000029076.14	ENSMUST00000052185.4,ENSMUST00000105578.1	-,+	cpg_island	155991822	155993764	0	TRUE	FALSE
chr4	155993075	155993076	cg41799556_BC11	CG	Promoter	-426.5,-301.5	B3galt6,Sdf4	ENSMUSG00000050796.4,ENSMUSG00000029076.14	ENSMUST00000052185.4,ENSMUST00000105578.1	-,+	cpg_island	155991822	155993764	0	TRUE	FALSE
chr4	155993575	155993576	cg41799603_BC21	CG	Promoter	-926.5,198.5	B3galt6,Sdf4	ENSMUSG00000050796.4,ENSMUSG00000029076.14	ENSMUST00000052185.4,ENSMUST00000105578.1	-,+	cpg_island	155991822	155993764	0	TRUE	FALSE
chr4	155993655	155993656	cg41799606_TC21	CG	Promoter	-1006.5,278.5	B3galt6,Sdf4	ENSMUSG00000050796.4,ENSMUSG00000029076.14	ENSMUST00000052185.4,ENSMUST00000105578.1	-,+	cpg_island	155991822	155993764	0	TRUE	FALSE
chr4	155998033	155998034	cg41799652_TC21	CG	intron	3507.5	Sdf4	ENSMUSG00000029076.14	ENSMUST00000105579.7	+	open_sea	155991822	155993764	4270	TRUE	FALSE
chr4	155999416	155999417	cg41799660_BC21	CG	exon	49.5	Sdf4	ENSMUSG00000029076.14	ENSMUST00000105579.7	+	open_sea	155991822	155993764	5653	TRUE	FALSE
chr4	156004343	156004344	cg41799705_BC21	CG	intron	-2802.5	Sdf4	ENSMUSG00000029076.14	ENSMUST00000105579.7	+	open_sea	155991822	155993764	10580	TRUE	FALSE
chr4	156007726	156007727	cg41799737_BC21	CG	intron	-6185.5	Sdf4	ENSMUSG00000029076.14	ENSMUST00000105579.7	+	open_sea	155991822	155993764	13963	TRUE	FALSE
chr4	156008743	156008744	cg41799747_TC21	CG	intron	-7202.5	Sdf4	ENSMUSG00000029076.14	ENSMUST00000105579.7	+	open_sea	155991822	155993764	14980	TRUE	FALSE
chr4	156009926	156009927	cg41799769_TC21	CG	exon	65.5	Sdf4	ENSMUSG00000029076.14	ENSMUST00000105579.7	+	open_sea	155991822	155993764	16163	TRUE	FALSE
chr4	156013756	156013757	cg41799807_TC21	CG	Promoter	-86.5	Tnfrsf4	ENSMUSG00000029075.6	ENSMUST00000030952.5	+	open_sea	155991822	155993764	19993	TRUE	FALSE
chr4	156013990	156013991	cg41799810_TC21	CG	Promoter	147.5	Tnfrsf4	ENSMUSG00000029075.6	ENSMUST00000030952.5	+	open_sea	155991822	155993764	20227	TRUE	FALSE
chr4	156025019	156025020	cg41799949_BC21	CG	Promoter	-1144.5	Tnfrsf18	ENSMUSG00000041954.18	ENSMUST00000103173.9	+	open_sea	156034807	156035386	-9788	TRUE	FALSE
chr4	156026003	156026004	cg41799961_BC21	CG	Promoter	-160.5	Tnfrsf18	ENSMUSG00000041954.18	ENSMUST00000103173.9	+	open_sea	156034807	156035386	-8804	TRUE	FALSE
chr4	156026149	156026150	cg41799962_TC21	CG	Promoter	-14.5	Tnfrsf18	ENSMUSG00000041954.18	ENSMUST00000103173.9	+	open_sea	156034807	156035386	-8658	TRUE	FALSE
chr4	156026341	156026342	cg41799964_TC21	CG	Promoter	177.5	Tnfrsf18	ENSMUSG00000041954.18	ENSMUST00000103173.9	+	open_sea	156034807	156035386	-8466	TRUE	FALSE
chr4	156026447	156026448	cg41799967_TC21	CG	Promoter	283.5	Tnfrsf18	ENSMUSG00000041954.18	ENSMUST00000103173.9	+	open_sea	156034807	156035386	-8360	TRUE	FALSE
chr4	156028478	156028479	cg41799987_TC21	CG	intron	-949.0	Tnfrsf18	ENSMUSG00000041954.18	ENSMUST00000103173.9	+	open_sea	156034807	156035386	-6329	TRUE	FALSE
chr4	156034820	156034821	cg41800086_TC21	CG	DCRD	-95692.5,-75177.5,-42171.5,8656.5,15996.5,20977.5,41443.5,72502.5,90662.5	Rnf223,9430015G10Rik,B3galt6,Tnfrsf18,Ttll10,Tnfrsf4,Sdf4,C1qtnf12,Ube2j2	ENSMUSG00000110404.1,ENSMUSG00000059939.13,ENSMUSG00000050796.4,ENSMUSG00000041954.18,ENSMUSG00000029074.14,ENSMUSG00000029075.6,ENSMUSG00000029076.14,ENSMUSG00000023571.4,ENSMUSG00000023286.16	ENSMUST00000209248.1,ENSMUST00000169550.7,ENSMUST00000052185.4,ENSMUST00000103173.9,ENSMUST00000051509.14,ENSMUST00000030952.5,ENSMUST00000105578.1,ENSMUST00000024338.4,ENSMUST00000105581.4	+,+,-,+,-,+,+,+,+	cpg_island	156034807	156035386	0	TRUE	FALSE
chr4	156034837	156034838	cg41800087_BC21	CG	DCRD	-95675.5,-75160.5,-42188.5,8673.5,15979.5,20994.5,41460.5,72519.5,90679.5	Rnf223,9430015G10Rik,B3galt6,Tnfrsf18,Ttll10,Tnfrsf4,Sdf4,C1qtnf12,Ube2j2	ENSMUSG00000110404.1,ENSMUSG00000059939.13,ENSMUSG00000050796.4,ENSMUSG00000041954.18,ENSMUSG00000029074.14,ENSMUSG00000029075.6,ENSMUSG00000029076.14,ENSMUSG00000023571.4,ENSMUSG00000023286.16	ENSMUST00000209248.1,ENSMUST00000169550.7,ENSMUST00000052185.4,ENSMUST00000103173.9,ENSMUST00000051509.14,ENSMUST00000030952.5,ENSMUST00000105578.1,ENSMUST00000024338.4,ENSMUST00000105581.4	+,+,-,+,-,+,+,+,+	cpg_island	156034807	156035386	0	TRUE	FALSE
chr4	156034922	156034923	cg41800091_TC11	CG	exon	-223.0	Ttll10	ENSMUSG00000029074.14	ENSMUST00000051509.14	-	cpg_island	156034807	156035386	0	TRUE	FALSE
chr4	156036248	156036249	cg41800139_TC21	CG	exon	53.5	Ttll10	ENSMUSG00000029074.14	ENSMUST00000051509.14	-	cpg_shore	156034807	156035386	863	TRUE	FALSE
chr4	156045766	156045767	cg41800241_TC21	CG	intron	2938.0	Ttll10	ENSMUSG00000029074.14	ENSMUST00000051509.14	-	open_sea	156034807	156035386	10381	TRUE	FALSE
chr4	156050417	156050418	cg41800319_TC21	CG	Promoter	399.5	Ttll10	ENSMUSG00000029074.14	ENSMUST00000051509.14	-	open_sea	156034807	156035386	15032	TRUE	FALSE
chr4	156050553	156050554	cg41800321_TC21	CG	Promoter	263.5	Ttll10	ENSMUSG00000029074.14	ENSMUST00000051509.14	-	open_sea	156034807	156035386	15168	TRUE	FALSE
chr4	156053760	156053761	cg41800349_TC21	CG	DCRD	-76752.5,-61111.5,-56237.5,-2943.5,27596.5,39917.5,60383.5,91442.5	Rnf223,B3galt6,9430015G10Rik,Ttll10,Tnfrsf18,Tnfrsf4,Sdf4,C1qtnf12	ENSMUSG00000110404.1,ENSMUSG00000050796.4,ENSMUSG00000059939.13,ENSMUSG00000029074.14,ENSMUSG00000041954.18,ENSMUSG00000029075.6,ENSMUSG00000029076.14,ENSMUSG00000023571.4	ENSMUST00000209248.1,ENSMUST00000052185.4,ENSMUST00000169550.7,ENSMUST00000051509.14,ENSMUST00000103173.9,ENSMUST00000030952.5,ENSMUST00000105578.1,ENSMUST00000024338.4	+,-,+,-,+,+,+,+	open_sea	156034807	156035386	18375	TRUE	FALSE
chr4	156053868	156053869	cg41800350_BC21	CG	DCRD	-76644.5,-61219.5,-56129.5,-3051.5,27704.5,40025.5,60491.5,91550.5	Rnf223,B3galt6,9430015G10Rik,Ttll10,Tnfrsf18,Tnfrsf4,Sdf4,C1qtnf12	ENSMUSG00000110404.1,ENSMUSG00000050796.4,ENSMUSG00000059939.13,ENSMUSG00000029074.14,ENSMUSG00000041954.18,ENSMUSG00000029075.6,ENSMUSG00000029076.14,ENSMUSG00000023571.4	ENSMUST00000209248.1,ENSMUST00000052185.4,ENSMUST00000169550.7,ENSMUST00000051509.14,ENSMUST00000103173.9,ENSMUST00000030952.5,ENSMUST00000105578.1,ENSMUST00000024338.4	+,-,+,-,+,+,+,+	open_sea	156034807	156035386	18483	TRUE	FALSE
chr4	156053906	156053907	cg41800353_BC21	CG	DCRD	-76606.5,-61257.5,-56091.5,-3089.5,27742.5,40063.5,60529.5,91588.5	Rnf223,B3galt6,9430015G10Rik,Ttll10,Tnfrsf18,Tnfrsf4,Sdf4,C1qtnf12	ENSMUSG00000110404.1,ENSMUSG00000050796.4,ENSMUSG00000059939.13,ENSMUSG00000029074.14,ENSMUSG00000041954.18,ENSMUSG00000029075.6,ENSMUSG00000029076.14,ENSMUSG00000023571.4	ENSMUST00000209248.1,ENSMUST00000052185.4,ENSMUST00000169550.7,ENSMUST00000051509.14,ENSMUST00000103173.9,ENSMUST00000030952.5,ENSMUST00000105578.1,ENSMUST00000024338.4	+,-,+,-,+,+,+,+	open_sea	156034807	156035386	18521	TRUE	FALSE
chr4	156054889	156054890	cg41800362_BC21	CG	DCRD	-75623.5,-62240.5,-55108.5,-4072.5,28725.5,41046.5,61512.5,92571.5	Rnf223,B3galt6,9430015G10Rik,Ttll10,Tnfrsf18,Tnfrsf4,Sdf4,C1qtnf12	ENSMUSG00000110404.1,ENSMUSG00000050796.4,ENSMUSG00000059939.13,ENSMUSG00000029074.14,ENSMUSG00000041954.18,ENSMUSG00000029075.6,ENSMUSG00000029076.14,ENSMUSG00000023571.4	ENSMUST00000209248.1,ENSMUST00000052185.4,ENSMUST00000169550.7,ENSMUST00000051509.14,ENSMUST00000103173.9,ENSMUST00000030952.5,ENSMUST00000105578.1,ENSMUST00000024338.4	+,-,+,-,+,+,+,+	open_sea	156034807	156035386	19504	TRUE	FALSE
chr4	156054914	156054915	cg41800363_TC21	CG	DCRD	-75598.5,-62265.5,-55083.5,-4097.5,28750.5,41071.5,61537.5,92596.5	Rnf223,B3galt6,9430015G10Rik,Ttll10,Tnfrsf18,Tnfrsf4,Sdf4,C1qtnf12	ENSMUSG00000110404.1,ENSMUSG00000050796.4,ENSMUSG00000059939.13,ENSMUSG00000029074.14,ENSMUSG00000041954.18,ENSMUSG00000029075.6,ENSMUSG00000029076.14,ENSMUSG00000023571.4	ENSMUST00000209248.1,ENSMUST00000052185.4,ENSMUST00000169550.7,ENSMUST00000051509.14,ENSMUST00000103173.9,ENSMUST00000030952.5,ENSMUST00000105578.1,ENSMUST00000024338.4	+,-,+,-,+,+,+,+	open_sea	156034807	156035386	19529	TRUE	FALSE
chr4	156055067	156055068	cg41800365_TC21	CG	DCRD	-75445.5,-62418.5,-54930.5,-4250.5,28903.5,41224.5,61690.5,92749.5	Rnf223,B3galt6,9430015G10Rik,Ttll10,Tnfrsf18,Tnfrsf4,Sdf4,C1qtnf12	ENSMUSG00000110404.1,ENSMUSG00000050796.4,ENSMUSG00000059939.13,ENSMUSG00000029074.14,ENSMUSG00000041954.18,ENSMUSG00000029075.6,ENSMUSG00000029076.14,ENSMUSG00000023571.4	ENSMUST00000209248.1,ENSMUST00000052185.4,ENSMUST00000169550.7,ENSMUST00000051509.14,ENSMUST00000103173.9,ENSMUST00000030952.5,ENSMUST00000105578.1,ENSMUST00000024338.4	+,-,+,-,+,+,+,+	open_sea	156034807	156035386	19682	TRUE	FALSE
chr4	156055679	156055680	cg41800374_BC21	CG	DCRD	-74833.5,-63030.5,-54318.5,-4862.5,29515.5,41836.5,62302.5,93361.5	Rnf223,B3galt6,9430015G10Rik,Ttll10,Tnfrsf18,Tnfrsf4,Sdf4,C1qtnf12	ENSMUSG00000110404.1,ENSMUSG00000050796.4,ENSMUSG00000059939.13,ENSMUSG00000029074.14,ENSMUSG00000041954.18,ENSMUSG00000029075.6,ENSMUSG00000029076.14,ENSMUSG00000023571.4	ENSMUST00000209248.1,ENSMUST00000052185.4,ENSMUST00000169550.7,ENSMUST00000051509.14,ENSMUST00000103173.9,ENSMUST00000030952.5,ENSMUST00000105578.1,ENSMUST00000024338.4	+,-,+,-,+,+,+,+	open_sea	156034807	156035386	20294	TRUE	FALSE
chr4	156055746	156055747	cg41800376_BC21	CG	DCRD	-74766.5,-63097.5,-54251.5,-4929.5,29582.5,41903.5,62369.5,93428.5	Rnf223,B3galt6,9430015G10Rik,Ttll10,Tnfrsf18,Tnfrsf4,Sdf4,C1qtnf12	ENSMUSG00000110404.1,ENSMUSG00000050796.4,ENSMUSG00000059939.13,ENSMUSG00000029074.14,ENSMUSG00000041954.18,ENSMUSG00000029075.6,ENSMUSG00000029076.14,ENSMUSG00000023571.4	ENSMUST00000209248.1,ENSMUST00000052185.4,ENSMUST00000169550.7,ENSMUST00000051509.14,ENSMUST00000103173.9,ENSMUST00000030952.5,ENSMUST00000105578.1,ENSMUST00000024338.4	+,-,+,-,+,+,+,+	open_sea	156034807	156035386	20361	TRUE	FALSE
chr4	156059216	156059217	cg41800417_TC21	CG	DCRD	-71296.5,-66567.5,-50781.5,-8399.5,33052.5,45373.5,65839.5,96898.5	Rnf223,B3galt6,9430015G10Rik,Ttll10,Tnfrsf18,Tnfrsf4,Sdf4,C1qtnf12	ENSMUSG00000110404.1,ENSMUSG00000050796.4,ENSMUSG00000059939.13,ENSMUSG00000029074.14,ENSMUSG00000041954.18,ENSMUSG00000029075.6,ENSMUSG00000029076.14,ENSMUSG00000023571.4	ENSMUST00000209248.1,ENSMUST00000052185.4,ENSMUST00000169550.7,ENSMUST00000051509.14,ENSMUST00000103173.9,ENSMUST00000030952.5,ENSMUST00000105578.1,ENSMUST00000024338.4	+,-,+,-,+,+,+,+	open_sea	156077750	156078203	-18534	TRUE	FALSE
chr4	156059608	156059609	cg41800422_TC21	CG	DCRD	-70904.5,-66959.5,-50389.5,-8791.5,33444.5,45765.5,66231.5,97290.5	Rnf223,B3galt6,9430015G10Rik,Ttll10,Tnfrsf18,Tnfrsf4,Sdf4,C1qtnf12	ENSMUSG00000110404.1,ENSMUSG00000050796.4,ENSMUSG00000059939.13,ENSMUSG00000029074.14,ENSMUSG00000041954.18,ENSMUSG00000029075.6,ENSMUSG00000029076.14,ENSMUSG00000023571.4	ENSMUST00000209248.1,ENSMUST00000052185.4,ENSMUST00000169550.7,ENSMUST00000051509.14,ENSMUST00000103173.9,ENSMUST00000030952.5,ENSMUST00000105578.1,ENSMUST00000024338.4	+,-,+,-,+,+,+,+	open_sea	156077750	156078203	-18142	TRUE	FALSE
chr4	156068882	156068883	cg41800541_BC21	CG	DCRD	-76233.5,-61630.5,-41115.5,-18065.5,42718.5,55039.5,75505.5	B3galt6,Rnf223,9430015G10Rik,Ttll10,Tnfrsf18,Tnfrsf4,Sdf4	ENSMUSG00000050796.4,ENSMUSG00000110404.1,ENSMUSG00000059939.13,ENSMUSG00000029074.14,ENSMUSG00000041954.18,ENSMUSG00000029075.6,ENSMUSG00000029076.14	ENSMUST00000052185.4,ENSMUST00000209248.1,ENSMUST00000169550.7,ENSMUST00000051509.14,ENSMUST00000103173.9,ENSMUST00000030952.5,ENSMUST00000105578.1	-,+,+,-,+,+,+	open_sea	156077750	156078203	-8868	TRUE	FALSE
chr4	156070381	156070382	cg41800565_TC21	CG	DCRD	-77732.5,-60131.5,-39616.5,-19564.5,44217.5,56538.5,77004.5	B3galt6,Rnf223,9430015G10Rik,Ttll10,Tnfrsf18,Tnfrsf4,Sdf4	ENSMUSG00000050796.4,ENSMUSG00000110404.1,ENSMUSG00000059939.13,ENSMUSG00000029074.14,ENSMUSG00000041954.18,ENSMUSG00000029075.6,ENSMUSG00000029076.14	ENSMUST00000052185.4,ENSMUST00000209248.1,ENSMUST00000169550.7,ENSMUST00000051509.14,ENSMUST00000103173.9,ENSMUST00000030952.5,ENSMUST00000105578.1	-,+,+,-,+,+,+	open_sea	156077750	156078203	-7369	TRUE	FALSE
chr4	156083600	156083601	cg41800711_TC11	CG	DCRD	-90951.5,-46912.5,-32783.5,-26397.5,57436.5,69757.5,90223.5	B3galt6,Rnf223,Ttll10,9430015G10Rik,Tnfrsf18,Tnfrsf4,Sdf4	ENSMUSG00000050796.4,ENSMUSG00000110404.1,ENSMUSG00000029074.14,ENSMUSG00000059939.13,ENSMUSG00000041954.18,ENSMUSG00000029075.6,ENSMUSG00000029076.14	ENSMUST00000052185.4,ENSMUST00000209248.1,ENSMUST00000051509.14,ENSMUST00000169550.7,ENSMUST00000103173.9,ENSMUST00000030952.5,ENSMUST00000105578.1	-,+,-,+,+,+,+	open_sea	156077750	156078203	5398	TRUE	FALSE
chr4	156084291	156084292	cg41800723_TC21	CG	DCRD	-91642.5,-46221.5,-33474.5,-25706.5,58127.5,70448.5,90914.5	B3galt6,Rnf223,Ttll10,9430015G10Rik,Tnfrsf18,Tnfrsf4,Sdf4	ENSMUSG00000050796.4,ENSMUSG00000110404.1,ENSMUSG00000029074.14,ENSMUSG00000059939.13,ENSMUSG00000041954.18,ENSMUSG00000029075.6,ENSMUSG00000029076.14	ENSMUST00000052185.4,ENSMUST00000209248.1,ENSMUST00000051509.14,ENSMUST00000169550.7,ENSMUST00000103173.9,ENSMUST00000030952.5,ENSMUST00000105578.1	-,+,-,+,+,+,+	open_sea	156077750	156078203	6089	TRUE	FALSE
chr4	156084340	156084341	cg41800725_TC21	CG	DCRD	-91691.5,-46172.5,-33523.5,-25657.5,58176.5,70497.5,90963.5	B3galt6,Rnf223,Ttll10,9430015G10Rik,Tnfrsf18,Tnfrsf4,Sdf4	ENSMUSG00000050796.4,ENSMUSG00000110404.1,ENSMUSG00000029074.14,ENSMUSG00000059939.13,ENSMUSG00000041954.18,ENSMUSG00000029075.6,ENSMUSG00000029076.14	ENSMUST00000052185.4,ENSMUST00000209248.1,ENSMUST00000051509.14,ENSMUST00000169550.7,ENSMUST00000103173.9,ENSMUST00000030952.5,ENSMUST00000105578.1	-,+,-,+,+,+,+	open_sea	156077750	156078203	6138	TRUE	FALSE
chr4	156092623	156092624	cg41800779_TC21	CG	DCRD	-99974.5,-41806.5,-37889.5,-17374.5,66459.5,78780.5,99246.5	B3galt6,Ttll10,Rnf223,9430015G10Rik,Tnfrsf18,Tnfrsf4,Sdf4	ENSMUSG00000050796.4,ENSMUSG00000029074.14,ENSMUSG00000110404.1,ENSMUSG00000059939.13,ENSMUSG00000041954.18,ENSMUSG00000029075.6,ENSMUSG00000029076.14	ENSMUST00000052185.4,ENSMUST00000051509.14,ENSMUST00000209248.1,ENSMUST00000169550.7,ENSMUST00000103173.9,ENSMUST00000030952.5,ENSMUST00000105578.1	-,-,+,+,+,+,+	open_sea	156077750	156078203	14421	TRUE	FALSE
chr4	156109719	156109720	cg41800963_TC11	CG	Promoter	-278.5	9430015G10Rik	ENSMUSG00000059939.13	ENSMUST00000169550.7	+	cpg_shore	156109831	156110384	-112	TRUE	FALSE
chr4	156110335	156110336	cg41801014_TC21	CG	Promoter	337.5	9430015G10Rik	ENSMUSG00000059939.13	ENSMUST00000169550.7	+	cpg_island	156109831	156110384	0	TRUE	FALSE
chr4	156110355	156110356	cg41801015_TC21	CG	Promoter	357.5	9430015G10Rik	ENSMUSG00000059939.13	ENSMUST00000169550.7	+	cpg_island	156109831	156110384	0	TRUE	FALSE
chr4	156117737	156117738	cg41801086_TC21	CG	intron	886.0	9430015G10Rik	ENSMUSG00000059939.13	ENSMUST00000072554.12	+	open_sea	156109831	156110384	7354	TRUE	FALSE
chr4	156118464	156118465	cg41801089_BC21	CG	intron	159.0	9430015G10Rik	ENSMUSG00000059939.13	ENSMUST00000072554.12	+	open_sea	156109831	156110384	8081	TRUE	FALSE
chr4	156123626	156123627	cg41801144_BC21	CG	exon	-24.5	9430015G10Rik	ENSMUSG00000059939.13	ENSMUST00000072554.12	+	open_sea	156109831	156110384	13243	TRUE	FALSE
chr4	156125507	156125508	cg41801171_TC11	CG	exon	832.5	9430015G10Rik	ENSMUSG00000059939.13	ENSMUST00000169550.7	+	open_sea	156137056	156138247	-11549	TRUE	FALSE
chr4	156129542	156129543	cg41801219_BC21	CG	Promoter	-970.5	Rnf223	ENSMUSG00000110404.1	ENSMUST00000209248.1	+	open_sea	156137056	156138247	-7514	TRUE	FALSE
chr4	156130242	156130243	cg41801224_BC21	CG	Promoter	-270.5	Rnf223	ENSMUSG00000110404.1	ENSMUST00000209248.1	+	open_sea	156137056	156138247	-6814	TRUE	FALSE
chr4	156130527	156130528	cg41801228_TC21	CG	Promoter	14.5	Rnf223	ENSMUSG00000110404.1	ENSMUST00000209248.1	+	open_sea	156137056	156138247	-6529	TRUE	FALSE
chr4	156155066	156155067	cg41801722_BC21	CG	DCRD	-80943.5,-60801.5,24553.5,42421.5,45068.5,45729.5,79790.5	Noc2l,Perm1,Rnf223,Agrn,9430015G10Rik,Isg15,Plekhn1	ENSMUSG00000095567.8,ENSMUSG00000078486.3,ENSMUSG00000110404.1,ENSMUSG00000041936.18,ENSMUSG00000059939.13,ENSMUSG00000035692.7,ENSMUSG00000078485.3	ENSMUST00000179543.7,ENSMUST00000105572.2,ENSMUST00000209248.1,ENSMUST00000180572.1,ENSMUST00000169550.7,ENSMUST00000085425.5,ENSMUST00000105569.3	+,+,+,-,+,-,-	open_sea	156145226	156145616	9451	TRUE	FALSE
chr4	156166536	156166537	cg41801889_BC21	CG	exon	321.0	Agrn	ENSMUSG00000041936.18	ENSMUST00000180572.1	-	open_sea	156145226	156145616	20921	TRUE	FALSE
chr4	156166559	156166560	cg41801890_TC21	CG	exon	344.0	Agrn	ENSMUSG00000041936.18	ENSMUST00000180572.1	-	open_sea	156145226	156145616	20944	TRUE	FALSE
chr4	156167332	156167333	cg41801904_BC21	CG	exon	-61.5	Agrn	ENSMUSG00000041936.18	ENSMUST00000180572.1	-	open_sea	156145226	156145616	21717	TRUE	FALSE
chr4	156167413	156167414	cg41801905_TC21	CG	exon	19.5	Agrn	ENSMUSG00000041936.18	ENSMUST00000180572.1	-	open_sea	156145226	156145616	21798	TRUE	FALSE
chr4	156168757	156168758	cg41801918_BC21	CG	exon	-19.0	Agrn	ENSMUSG00000041936.18	ENSMUST00000180572.1	-	open_sea	156145226	156145616	23142	TRUE	FALSE
chr4	156169032	156169033	cg41801925_BC21	CG	exon	33.5	Agrn	ENSMUSG00000041936.18	ENSMUST00000180572.1	-	open_sea	156145226	156145616	23417	TRUE	FALSE
chr4	156170098	156170099	cg41801947_TC21	CG	exon	-49.5	Agrn	ENSMUSG00000041936.18	ENSMUST00000180572.1	-	open_sea	156145226	156145616	24483	TRUE	FALSE
chr4	156170601	156170602	cg41801959_BC21	CG	exon	-44.5	Agrn	ENSMUSG00000041936.18	ENSMUST00000180572.1	-	open_sea	156145226	156145616	24986	TRUE	FALSE
chr4	156172575	156172576	cg41802018_BC21	CG	exon	-46.0	Agrn	ENSMUSG00000041936.18	ENSMUST00000180572.1	-	open_sea	156196679	156198055	-24104	TRUE	FALSE
chr4	156174254	156174255	cg41802057_TC11	CG	exon	25.0	Agrn	ENSMUSG00000041936.18	ENSMUST00000180572.1	-	open_sea	156196679	156198055	-22425	TRUE	FALSE
chr4	156177003	156177004	cg41802116_BC21	CG	exon	-49.5	Agrn	ENSMUSG00000041936.18	ENSMUST00000180572.1	-	open_sea	156196679	156198055	-19676	TRUE	FALSE
chr4	156179424	156179425	cg41802198_BC21	CG	exon	-76.0	Agrn	ENSMUSG00000041936.18	ENSMUST00000180572.1	-	open_sea	156196679	156198055	-17255	TRUE	FALSE
chr4	156184609	156184610	cg41802257_BC21	CG	intron	2976.5	Agrn	ENSMUSG00000041936.18	ENSMUST00000180572.1	-	open_sea	156196679	156198055	-12070	TRUE	FALSE
chr4	156185584	156185585	cg41802272_BC11	CG	intron	3951.5	Agrn	ENSMUSG00000041936.18	ENSMUST00000180572.1	-	open_sea	156196679	156198055	-11095	TRUE	FALSE
chr4	156185961	156185962	cg41802279_TC21	CG	intron	4328.5	Agrn	ENSMUSG00000041936.18	ENSMUST00000180572.1	-	open_sea	156196679	156198055	-10718	TRUE	FALSE
chr4	156193935	156193936	cg41802396_BC21	CG	intron	12302.5	Agrn	ENSMUSG00000041936.18	ENSMUST00000180572.1	-	cpg_shelve	156196679	156198055	-2744	TRUE	FALSE
chr4	156193985	156193986	cg41802397_BC21	CG	intron	12352.5	Agrn	ENSMUSG00000041936.18	ENSMUST00000180572.1	-	cpg_shelve	156196679	156198055	-2694	TRUE	FALSE
chr4	156196711	156196712	cg41802445_TC21	CG	intron	15078.5	Agrn	ENSMUSG00000041936.18	ENSMUST00000180572.1	-	cpg_island	156196679	156198055	0	FALSE	TRUE
chr4	156197858	156197859	cg41802575_BC21	CG	Promoter	-370.5	Agrn	ENSMUSG00000041936.18	ENSMUST00000180572.1	-	cpg_island	156196679	156198055	0	FALSE	TRUE
chr4	156198043	156198044	cg41802594_TC21	CG	Promoter	-555.5	Agrn	ENSMUSG00000041936.18	ENSMUST00000180572.1	-	cpg_island	156196679	156198055	0	TRUE	FALSE
chr4	156200813	156200814	cg41802636_TC11	CG	Promoter	-17.5	Isg15	ENSMUSG00000035692.7	ENSMUST00000085425.5	-	cpg_shelve	156203061	156203844	-2248	TRUE	FALSE
chr4	156201092	156201093	cg41802642_BC21	CG	Promoter	-296.5	Isg15	ENSMUSG00000035692.7	ENSMUST00000085425.5	-	cpg_shelve	156203061	156203844	-1969	TRUE	FALSE
chr4	156202574	156202575	cg41802650_TC21	CG	DCRD	-33435.5,-13293.5,-5086.5,-1778.5,32282.5,52763.5,72061.5,92576.5	Noc2l,Perm1,Agrn,Isg15,Plekhn1,Samd11,Rnf223,9430015G10Rik	ENSMUSG00000095567.8,ENSMUSG00000078486.3,ENSMUSG00000041936.18,ENSMUSG00000035692.7,ENSMUSG00000078485.3,ENSMUSG00000096351.2,ENSMUSG00000110404.1,ENSMUSG00000059939.13	ENSMUST00000179543.7,ENSMUST00000105572.2,ENSMUST00000180572.1,ENSMUST00000085425.5,ENSMUST00000105569.3,ENSMUST00000179919.2,ENSMUST00000209248.1,ENSMUST00000169550.7	+,+,-,-,-,-,+,+	cpg_shore	156203061	156203844	-487	TRUE	FALSE
chr4	156203371	156203372	cg41802695_BC21	CG	DCRD	-32638.5,-12496.5,-5883.5,-2575.5,31485.5,51966.5,72858.5,93373.5	Noc2l,Perm1,Agrn,Isg15,Plekhn1,Samd11,Rnf223,9430015G10Rik	ENSMUSG00000095567.8,ENSMUSG00000078486.3,ENSMUSG00000041936.18,ENSMUSG00000035692.7,ENSMUSG00000078485.3,ENSMUSG00000096351.2,ENSMUSG00000110404.1,ENSMUSG00000059939.13	ENSMUST00000179543.7,ENSMUST00000105572.2,ENSMUST00000180572.1,ENSMUST00000085425.5,ENSMUST00000105569.3,ENSMUST00000179919.2,ENSMUST00000209248.1,ENSMUST00000169550.7	+,+,-,-,-,-,+,+	cpg_island	156203061	156203844	0	FALSE	TRUE
chr4	156203643	156203644	cg41802719_BC21	CG	DCRD	-32366.5,-12224.5,-6155.5,-2847.5,31213.5,51694.5,73130.5,93645.5	Noc2l,Perm1,Agrn,Isg15,Plekhn1,Samd11,Rnf223,9430015G10Rik	ENSMUSG00000095567.8,ENSMUSG00000078486.3,ENSMUSG00000041936.18,ENSMUSG00000035692.7,ENSMUSG00000078485.3,ENSMUSG00000096351.2,ENSMUSG00000110404.1,ENSMUSG00000059939.13	ENSMUST00000179543.7,ENSMUST00000105572.2,ENSMUST00000180572.1,ENSMUST00000085425.5,ENSMUST00000105569.3,ENSMUST00000179919.2,ENSMUST00000209248.1,ENSMUST00000169550.7	+,+,-,-,-,-,+,+	cpg_island	156203061	156203844	0	TRUE	FALSE
chr4	156215746	156215747	cg41802927_BC21	CG	Promoter	-121.5	Perm1	ENSMUSG00000078486.3	ENSMUST00000105572.2	+	cpg_shore	156214298	156214575	1172	TRUE	FALSE
chr4	156215837	156215838	cg41802928_TC21	CG	Promoter	-30.5	Perm1	ENSMUSG00000078486.3	ENSMUST00000105572.2	+	cpg_shore	156214298	156214575	1263	TRUE	FALSE
chr4	156220116	156220117	cg41803006_BC11	CG	exon	592.0	Perm1	ENSMUSG00000078486.3	ENSMUST00000105572.2	+	open_sea	156214298	156214575	5542	TRUE	FALSE
chr4	156223397	156223398	cg41803047_TC11	CG	DCRD	-25909.5,-22601.5,-12612.5,7529.5,11459.5,31940.5,92884.5	Agrn,Isg15,Noc2l,Perm1,Plekhn1,Samd11,Rnf223	ENSMUSG00000041936.18,ENSMUSG00000035692.7,ENSMUSG00000095567.8,ENSMUSG00000078486.3,ENSMUSG00000078485.3,ENSMUSG00000096351.2,ENSMUSG00000110404.1	ENSMUST00000180572.1,ENSMUST00000085425.5,ENSMUST00000179543.7,ENSMUST00000105572.2,ENSMUST00000105569.3,ENSMUST00000179919.2,ENSMUST00000209248.1	-,-,+,+,-,-,+	open_sea	156214298	156214575	8823	TRUE	FALSE
chr4	156224938	156224939	cg41803070_TC21	CG	DCRD	-27450.5,-24142.5,-11071.5,9070.5,9918.5,30399.5,94425.5	Agrn,Isg15,Noc2l,Perm1,Plekhn1,Samd11,Rnf223	ENSMUSG00000041936.18,ENSMUSG00000035692.7,ENSMUSG00000095567.8,ENSMUSG00000078486.3,ENSMUSG00000078485.3,ENSMUSG00000096351.2,ENSMUSG00000110404.1	ENSMUST00000180572.1,ENSMUST00000085425.5,ENSMUST00000179543.7,ENSMUST00000105572.2,ENSMUST00000105569.3,ENSMUST00000179919.2,ENSMUST00000209248.1	-,-,+,+,-,-,+	open_sea	156234628	156237359	-9690	TRUE	FALSE
chr4	156225331	156225332	cg41803077_BC21	CG	DCRD	-27843.5,-24535.5,-10678.5,9463.5,9525.5,30006.5,94818.5	Agrn,Isg15,Noc2l,Perm1,Plekhn1,Samd11,Rnf223	ENSMUSG00000041936.18,ENSMUSG00000035692.7,ENSMUSG00000095567.8,ENSMUSG00000078486.3,ENSMUSG00000078485.3,ENSMUSG00000096351.2,ENSMUSG00000110404.1	ENSMUST00000180572.1,ENSMUST00000085425.5,ENSMUST00000179543.7,ENSMUST00000105572.2,ENSMUST00000105569.3,ENSMUST00000179919.2,ENSMUST00000209248.1	-,-,+,+,-,-,+	open_sea	156234628	156237359	-9297	TRUE	FALSE
chr4	156228555	156228556	cg41803136_BC21	CG	DCRD	-31067.5,-27759.5,-7454.5,6301.5,12687.5,26782.5,98042.5	Agrn,Isg15,Noc2l,Plekhn1,Perm1,Samd11,Rnf223	ENSMUSG00000041936.18,ENSMUSG00000035692.7,ENSMUSG00000095567.8,ENSMUSG00000078485.3,ENSMUSG00000078486.3,ENSMUSG00000096351.2,ENSMUSG00000110404.1	ENSMUST00000180572.1,ENSMUST00000085425.5,ENSMUST00000179543.7,ENSMUST00000105569.3,ENSMUST00000105572.2,ENSMUST00000179919.2,ENSMUST00000209248.1	-,-,+,-,+,-,+	open_sea	156234628	156237359	-6073	FALSE	TRUE
chr4	156228572	156228573	cg41803138_TC21	CG	DCRD	-31084.5,-27776.5,-7437.5,6284.5,12704.5,26765.5,98059.5	Agrn,Isg15,Noc2l,Plekhn1,Perm1,Samd11,Rnf223	ENSMUSG00000041936.18,ENSMUSG00000035692.7,ENSMUSG00000095567.8,ENSMUSG00000078485.3,ENSMUSG00000078486.3,ENSMUSG00000096351.2,ENSMUSG00000110404.1	ENSMUST00000180572.1,ENSMUST00000085425.5,ENSMUST00000179543.7,ENSMUST00000105569.3,ENSMUST00000105572.2,ENSMUST00000179919.2,ENSMUST00000209248.1	-,-,+,-,+,-,+	open_sea	156234628	156237359	-6056	FALSE	TRUE
chr4	156229592	156229593	cg41803151_TC11	CG	3'-UTR	52.5	Plekhn1	ENSMUSG00000078485.3	ENSMUST00000105569.3	-	open_sea	156234628	156237359	-5036	TRUE	FALSE
chr4	156229837	156229838	cg41803154_TC11	CG	3'-UTR	297.5	Plekhn1	ENSMUSG00000078485.3	ENSMUST00000105569.3	-	open_sea	156234628	156237359	-4791	TRUE	FALSE
chr4	156230107	156230108	cg41803166_TC21	CG	exon	454.5	Plekhn1	ENSMUSG00000078485.3	ENSMUST00000105569.3	-	open_sea	156234628	156237359	-4521	TRUE	FALSE
chr4	156230121	156230122	cg41803167_BC21	CG	exon	468.5	Plekhn1	ENSMUSG00000078485.3	ENSMUST00000105569.3	-	open_sea	156234628	156237359	-4507	TRUE	FALSE
chr4	156230144	156230145	cg41803168_TC11	CG	exon	491.5	Plekhn1	ENSMUSG00000078485.3	ENSMUST00000105569.3	-	open_sea	156234628	156237359	-4484	FALSE	TRUE
chr4	156231686	156231687	cg41803205_TC21	CG	exon	56.0	Plekhn1	ENSMUSG00000078485.3	ENSMUST00000105569.3	-	cpg_shelve	156234628	156237359	-2942	FALSE	TRUE
chr4	156233341	156233342	cg41803252_TC21	CG	exon	7.0	Plekhn1	ENSMUSG00000078485.3	ENSMUST00000105569.3	-	cpg_shore	156234628	156237359	-1287	TRUE	FALSE
chr4	156233614	156233615	cg41803257_BC21	CG	exon	-38.0	Plekhn1	ENSMUSG00000078485.3	ENSMUST00000105569.3	-	cpg_shore	156234628	156237359	-1014	TRUE	FALSE
chr4	156234959	156234960	cg41803328_BC21	CG	Promoter	-1050.5,-102.5	Noc2l,Plekhn1	ENSMUSG00000095567.8,ENSMUSG00000078485.3	ENSMUST00000179543.7,ENSMUST00000105569.3	+,-	cpg_island	156234628	156237359	0	FALSE	TRUE
chr4	156235037	156235038	cg41803331_BC21	CG	Promoter	-972.5,-180.5	Noc2l,Plekhn1	ENSMUSG00000095567.8,ENSMUSG00000078485.3	ENSMUST00000179543.7,ENSMUST00000105569.3	+,-	cpg_island	156234628	156237359	0	FALSE	TRUE
chr4	156235546	156235547	cg41803346_BC11	CG	Promoter	-689.5,-463.5	Plekhn1,Noc2l	ENSMUSG00000078485.3,ENSMUSG00000095567.8	ENSMUST00000105569.3,ENSMUST00000179543.7	-,+	cpg_island	156234628	156237359	0	FALSE	TRUE
chr4	156236369	156236370	cg41803435_BC11	CG	Promoter	359.5	Noc2l	ENSMUSG00000095567.8	ENSMUST00000179543.7	+	cpg_island	156234628	156237359	0	TRUE	FALSE
chr4	156237222	156237223	cg41803487_BC21	CG	intron	4590.5	Noc2l	ENSMUSG00000095567.8	ENSMUST00000179543.7	+	cpg_island	156234628	156237359	0	TRUE	FALSE
chr4	156243931	156243932	cg41803615_BC21	CG	intron	-2118.5	Noc2l	ENSMUSG00000095567.8	ENSMUST00000179543.7	+	open_sea	156234628	156237359	6573	TRUE	FALSE
chr4	156249018	156249019	cg41803705_BC21	CG	exon	147.5	Samd11	ENSMUSG00000096351.2	ENSMUST00000179919.2	-	open_sea	156234628	156237359	11660	TRUE	FALSE
chr4	156254679	156254680	cg41803818_TC21	CG	intron	3527.5	Samd11	ENSMUSG00000096351.2	ENSMUST00000179919.2	-	open_sea	156234628	156237359	17321	FALSE	TRUE
chr4	156254726	156254727	cg41803820_BC11	CG	intron	3574.5	Samd11	ENSMUSG00000096351.2	ENSMUST00000179919.2	-	open_sea	156234628	156237359	17368	FALSE	TRUE
chr4	156255175	156255176	cg41803830_TC21	CG	Promoter	162.5	Samd11	ENSMUSG00000096351.2	ENSMUST00000179919.2	-	open_sea	156234628	156237359	17817	FALSE	TRUE
chr4	156255322	156255323	cg41803836_TC21	CG	Promoter	15.5	Samd11	ENSMUSG00000096351.2	ENSMUST00000179919.2	-	open_sea	156234628	156237359	17964	FALSE	TRUE
chr4	156255345	156255346	cg41803838_BC21	CG	Promoter	-7.5	Samd11	ENSMUSG00000096351.2	ENSMUST00000179919.2	-	open_sea	156234628	156237359	17987	FALSE	TRUE
chr4	156255398	156255399	cg41803839_TC21	CG	Promoter	-60.5	Samd11	ENSMUSG00000096351.2	ENSMUST00000179919.2	-	open_sea	156234628	156237359	18040	FALSE	TRUE
chr4	156255688	156255689	cg41803852_TC11	CG	Promoter	-350.5	Samd11	ENSMUSG00000096351.2	ENSMUST00000179919.2	-	open_sea	156234628	156237359	18330	FALSE	TRUE
chr4	156329639	156329640	cg41804023_TC11	CG	Promoter	-1495.5	Vmn2r-ps159	ENSMUSG00000057021.13	ENSMUST00000096792.7	+	open_sea	156234628	156237359	92281	TRUE	FALSE
chr4	156330816	156330817	cg41804030_BC21	CG	Promoter	-318.5	Vmn2r-ps159	ENSMUSG00000057021.13	ENSMUST00000096792.7	+	open_sea	156234628	156237359	93458	TRUE	FALSE
chr4	156344292	156344293	cg41804098_TC21	CG	DCRD	-88954.5,13157.5	Samd11,Vmn2r-ps159	ENSMUSG00000096351.2,ENSMUSG00000057021.13	ENSMUST00000179919.2,ENSMUST00000096792.7	-,+	open_sea	156234628	156237359	106934	TRUE	FALSE
chr5	3098490	3098491	cg41804683_BC11	CG	intergenic	nan	nan	nan	nan	nan	cpg_shore	3099945	3100155	-1455	TRUE	FALSE
chr5	3212323	3212324	cg41805514_TC21	CG	intergenic	nan	nan	nan	nan	nan	open_sea	3099945	3100155	112169	TRUE	FALSE
chr5	3234961	3234962	cg41805674_BC21	CG	intergenic	nan	nan	nan	nan	nan	open_sea	3340989	3344607	-106028	TRUE	FALSE
chr5	3269194	3269195	cg41805903_TC21	CG	DCRD	-75117.5	Cdk6	ENSMUSG00000040274.11	ENSMUST00000042410.4	+	open_sea	3340989	3344607	-71795	TRUE	FALSE
chr5	3340807	3340808	cg41806539_TC11	CG	DCRD	-3504.5	Cdk6	ENSMUSG00000040274.11	ENSMUST00000042410.4	+	cpg_shore	3340989	3344607	-182	TRUE	FALSE
chr5	3340854	3340855	cg41806541_BC21	CG	DCRD	-3457.5	Cdk6	ENSMUSG00000040274.11	ENSMUST00000042410.4	+	cpg_shore	3340989	3344607	-135	TRUE	FALSE
chr5	3342796	3342797	cg41806676_BC11	CG	Promoter	-1096.5	Cdk6	ENSMUSG00000040274.11	ENSMUST00000165117.7	+	cpg_island	3340989	3344607	0	TRUE	FALSE
chr5	3342824	3342825	cg41806677_BC21	CG	Promoter	-1487.5	Cdk6	ENSMUSG00000040274.11	ENSMUST00000042410.4	+	cpg_island	3340989	3344607	0	TRUE	FALSE
chr5	3343061	3343062	cg41806695_BC11	CG	Promoter	-1250.5	Cdk6	ENSMUSG00000040274.11	ENSMUST00000042410.4	+	cpg_island	3340989	3344607	0	TRUE	FALSE
chr5	3351779	3351780	cg41806882_BC21	CG	intron	81489.0	Cdk6	ENSMUSG00000040274.11	ENSMUST00000042410.4	+	open_sea	3340989	3344607	7173	TRUE	FALSE
chr5	3354795	3354796	cg41806908_TC21	CG	intron	78473.0	Cdk6	ENSMUSG00000040274.11	ENSMUST00000042410.4	+	open_sea	3340989	3344607	10189	TRUE	FALSE
chr5	3355670	3355671	cg41806927_BC21	CG	intron	77598.0	Cdk6	ENSMUSG00000040274.11	ENSMUST00000042410.4	+	open_sea	3340989	3344607	11064	TRUE	FALSE
chr5	3356693	3356694	cg41806944_BC21	CG	intron	76575.0	Cdk6	ENSMUSG00000040274.11	ENSMUST00000042410.4	+	open_sea	3340989	3344607	12087	TRUE	FALSE
chr5	3363881	3363882	cg41807022_TC21	CG	intron	69387.0	Cdk6	ENSMUSG00000040274.11	ENSMUST00000042410.4	+	open_sea	3340989	3344607	19275	TRUE	FALSE
chr5	3371760	3371761	cg41807094_BC21	CG	intron	61508.0	Cdk6	ENSMUSG00000040274.11	ENSMUST00000042410.4	+	open_sea	3340989	3344607	27154	FALSE	TRUE
chr5	3371967	3371968	cg41807097_TC11	CG	intron	61301.0	Cdk6	ENSMUSG00000040274.11	ENSMUST00000042410.4	+	open_sea	3340989	3344607	27361	TRUE	FALSE
chr5	3386404	3386405	cg41807246_BC11	CG	intron	46864.0	Cdk6	ENSMUSG00000040274.11	ENSMUST00000042410.4	+	open_sea	3340989	3344607	41798	TRUE	FALSE
chr5	3386778	3386779	cg41807248_BC21	CG	intron	46490.0	Cdk6	ENSMUSG00000040274.11	ENSMUST00000042410.4	+	open_sea	3340989	3344607	42172	TRUE	FALSE
chr5	3387356	3387357	cg41807254_BC21	CG	intron	45912.0	Cdk6	ENSMUSG00000040274.11	ENSMUST00000042410.4	+	open_sea	3340989	3344607	42750	TRUE	FALSE
chr5	3397237	3397238	cg41807378_BC21	CG	intron	36031.0	Cdk6	ENSMUSG00000040274.11	ENSMUST00000042410.4	+	open_sea	3340989	3344607	52631	TRUE	FALSE
chr5	3462427	3462428	cg41808055_TC21	CG	intron	-29159.0	Cdk6	ENSMUSG00000040274.11	ENSMUST00000042410.4	+	open_sea	3543730	3544210	-81303	TRUE	FALSE
chr5	3462777	3462778	cg41808058_BC21	CG	intron	-29509.0	Cdk6	ENSMUSG00000040274.11	ENSMUST00000042410.4	+	open_sea	3543730	3544210	-80953	TRUE	FALSE
chr5	3465200	3465201	cg41808085_BC21	CG	intron	-31932.0	Cdk6	ENSMUSG00000040274.11	ENSMUST00000042410.4	+	open_sea	3543730	3544210	-78530	TRUE	FALSE
chr5	3465902	3465903	cg41808093_BC21	CG	intron	-32634.0	Cdk6	ENSMUSG00000040274.11	ENSMUST00000042410.4	+	open_sea	3543730	3544210	-77828	TRUE	FALSE
chr5	3503399	3503400	cg41808575_BC21	CG	intron	-70131.0	Cdk6	ENSMUSG00000040274.11	ENSMUST00000042410.4	+	open_sea	3543730	3544210	-40331	TRUE	FALSE
chr5	3516780	3516781	cg41808727_BC11	CG	intron	-83512.0	Cdk6	ENSMUSG00000040274.11	ENSMUST00000042410.4	+	open_sea	3543730	3544210	-26950	TRUE	FALSE
chr5	3519653	3519654	cg41808779_BC21	CG	intron	-86385.0	Cdk6	ENSMUSG00000040274.11	ENSMUST00000042410.4	+	open_sea	3543730	3544210	-24077	TRUE	FALSE
chr5	3541055	3541056	cg41809010_BC21	CG	DCRD	-55010.5,-30617.5,-2782.5,55529.5	Pex1,1700109H08Rik,Fam133b,Rbm48	ENSMUSG00000005907.14,ENSMUSG00000008307.11,ENSMUSG00000058503.11,ENSMUSG00000040302.17	ENSMUST00000006061.12,ENSMUST00000008451.11,ENSMUST00000115527.7,ENSMUST00000042753.13	+,+,+,-	cpg_shelve	3543730	3544210	-2675	TRUE	FALSE
chr5	3543730	3543731	cg41809030_BC21	CG	Promoter	-107.5	Fam133b	ENSMUSG00000058503.11	ENSMUST00000115527.7	+	cpg_island	3543730	3544210	0	TRUE	FALSE
chr5	3544268	3544269	cg41809100_TC21	CG	Promoter	430.5	Fam133b	ENSMUSG00000058503.11	ENSMUST00000115527.7	+	cpg_shore	3543730	3544210	59	TRUE	FALSE
chr5	3556632	3556633	cg41809186_TC21	CG	intron	156.5	Fam133b	ENSMUSG00000058503.11	ENSMUST00000115527.7	+	open_sea	3543730	3544210	12423	TRUE	FALSE
chr5	3571467	3571468	cg41809327_BC21	CG	Promoter	-205.5	1700109H08Rik	ENSMUSG00000008307.11	ENSMUST00000008451.11	+	open_sea	3595971	3596682	-24504	TRUE	FALSE
chr5	3571844	3571845	cg41809330_BC21	CG	Promoter	171.5	1700109H08Rik	ENSMUSG00000008307.11	ENSMUST00000008451.11	+	open_sea	3595971	3596682	-24127	TRUE	FALSE
chr5	3571869	3571870	cg41809332_BC11	CG	Promoter	196.5	1700109H08Rik	ENSMUSG00000008307.11	ENSMUST00000008451.11	+	open_sea	3595971	3596682	-24102	TRUE	FALSE
chr5	3575651	3575652	cg41809350_TC21	CG	exon	49.0	1700109H08Rik	ENSMUSG00000008307.11	ENSMUST00000008451.11	+	open_sea	3595971	3596682	-20320	TRUE	FALSE
chr5	3583708	3583709	cg41809422_TC21	CG	intron	-5694.0	1700109H08Rik	ENSMUSG00000008307.11	ENSMUST00000008451.11	+	open_sea	3595971	3596682	-12263	TRUE	FALSE
chr5	3590473	3590474	cg41809495_TC21	CG	exon	-39.5	Rbm48	ENSMUSG00000040302.17	ENSMUST00000042753.13	-	open_sea	3595971	3596682	-5498	TRUE	FALSE
chr5	3595362	3595363	cg41809537_BC11	CG	Promoter	-703.5	Pex1	ENSMUSG00000005907.14	ENSMUST00000006061.12	+	cpg_shore	3595971	3596682	-609	TRUE	FALSE
chr5	3596045	3596046	cg41809560_TC21	CG	Promoter	-20.5	Pex1	ENSMUSG00000005907.14	ENSMUST00000006061.12	+	cpg_island	3595971	3596682	0	TRUE	FALSE
chr5	3596160	3596161	cg41809568_BC11	CG	Promoter	94.5,424.5	Pex1,Rbm48	ENSMUSG00000005907.14,ENSMUSG00000040302.17	ENSMUST00000006061.12,ENSMUST00000042753.13	+,-	cpg_island	3595971	3596682	0	TRUE	FALSE
chr5	3596596	3596597	cg41809612_BC21	CG	Promoter	-11.5	Rbm48	ENSMUSG00000040302.17	ENSMUST00000042753.13	-	cpg_island	3595971	3596682	0	TRUE	FALSE
chr5	3596650	3596651	cg41809618_BC21	CG	Promoter	-65.5	Rbm48	ENSMUSG00000040302.17	ENSMUST00000042753.13	-	cpg_island	3595971	3596682	0	TRUE	FALSE
chr5	3604215	3604216	cg41809700_TC21	CG	intron	12432.5	Pex1	ENSMUSG00000005907.14	ENSMUST00000006061.12	+	open_sea	3595971	3596682	7534	TRUE	FALSE
chr5	3606290	3606291	cg41809726_BC21	CG	exon	-262.0	Pex1	ENSMUSG00000005907.14	ENSMUST00000006061.12	+	open_sea	3595971	3596682	9609	TRUE	FALSE
chr5	3606343	3606344	cg41809727_TC21	CG	exon	-315.0	Pex1	ENSMUSG00000005907.14	ENSMUST00000006061.12	+	open_sea	3595971	3596682	9662	TRUE	FALSE
chr5	3609704	3609705	cg41809769_TC21	CG	intron	6943.5	Pex1	ENSMUSG00000005907.14	ENSMUST00000006061.12	+	open_sea	3595971	3596682	13023	TRUE	FALSE
chr5	3626029	3626030	cg41809937_TC21	CG	exon	37.5	Pex1	ENSMUSG00000005907.14	ENSMUST00000006061.12	+	open_sea	3647295	3648016	-21266	TRUE	FALSE
chr5	3631741	3631742	cg41810007_BC21	CG	exon	-64.5	Pex1	ENSMUSG00000005907.14	ENSMUST00000006061.12	+	open_sea	3647295	3648016	-15554	TRUE	FALSE
chr5	3641467	3641468	cg41810110_BC21	CG	exon	697.0	Gatad1	ENSMUSG00000007415.15	ENSMUST00000007559.14	-	open_sea	3647295	3648016	-5828	TRUE	FALSE
chr5	3641482	3641483	cg41810112_TC11	CG	exon	712.0	Gatad1	ENSMUSG00000007415.15	ENSMUST00000007559.14	-	open_sea	3647295	3648016	-5813	TRUE	FALSE
chr5	3642339	3642340	cg41810123_TC21	CG	intron	-1608.0	Gatad1	ENSMUSG00000007415.15	ENSMUST00000007559.14	-	open_sea	3647295	3648016	-4956	TRUE	FALSE
chr5	3646688	3646689	cg41810161_TC21	CG	intron	2741.0	Gatad1	ENSMUSG00000007415.15	ENSMUST00000007559.14	-	cpg_shore	3647295	3648016	-607	TRUE	FALSE
chr5	3647295	3647296	cg41810175_BC21	CG	intron	3348.0	Gatad1	ENSMUSG00000007415.15	ENSMUST00000007559.14	-	cpg_island	3647295	3648016	0	TRUE	FALSE
chr5	3647613	3647614	cg41810212_BC21	CG	Promoter	320.5	Gatad1	ENSMUSG00000007415.15	ENSMUST00000007559.14	-	cpg_island	3647295	3648016	0	TRUE	FALSE
chr5	3647625	3647626	cg41810213_TC21	CG	Promoter	308.5	Gatad1	ENSMUSG00000007415.15	ENSMUST00000007559.14	-	cpg_island	3647295	3648016	0	TRUE	FALSE
chr5	3648052	3648053	cg41810270_TC21	CG	Promoter	-118.5	Gatad1	ENSMUSG00000007415.15	ENSMUST00000007559.14	-	cpg_shore	3647295	3648016	37	TRUE	FALSE
chr5	3648061	3648062	cg41810271_BC21	CG	Promoter	-127.5	Gatad1	ENSMUSG00000007415.15	ENSMUST00000007559.14	-	cpg_shore	3647295	3648016	46	TRUE	FALSE
chr5	3651106	3651107	cg41810295_TC21	CG	DCRD	-54521.5,-5897.5,-3172.5,55040.5,79433.5	Rbm48,Tmbim7,Gatad1,Pex1,1700109H08Rik	ENSMUSG00000040302.17,ENSMUSG00000014529.9,ENSMUSG00000007415.15,ENSMUSG00000005907.14,ENSMUSG00000008307.11	ENSMUST00000042753.13,ENSMUST00000014673.8,ENSMUST00000007559.14,ENSMUST00000006061.12,ENSMUST00000008451.11	-,+,-,+,+	cpg_shelve	3653134	3653451	-2028	TRUE	FALSE
chr5	3651136	3651137	cg41810296_TC21	CG	DCRD	-54551.5,-5867.5,-3202.5,55070.5,79463.5	Rbm48,Tmbim7,Gatad1,Pex1,1700109H08Rik	ENSMUSG00000040302.17,ENSMUSG00000014529.9,ENSMUSG00000007415.15,ENSMUSG00000005907.14,ENSMUSG00000008307.11	ENSMUST00000042753.13,ENSMUST00000014673.8,ENSMUST00000007559.14,ENSMUST00000006061.12,ENSMUST00000008451.11	-,+,-,+,+	cpg_shelve	3653134	3653451	-1998	TRUE	FALSE
chr5	3657342	3657343	cg41810360_BC21	CG	Promoter	338.5	Tmbim7	ENSMUSG00000014529.9	ENSMUST00000014673.8	+	cpg_shelve	3653134	3653451	3892	TRUE	FALSE
chr5	3657452	3657453	cg41810362_BC21	CG	Promoter	448.5	Tmbim7	ENSMUSG00000014529.9	ENSMUST00000014673.8	+	open_sea	3653134	3653451	4002	TRUE	FALSE
chr5	3657457	3657458	cg41810363_BC11	CG	Promoter	453.5	Tmbim7	ENSMUSG00000014529.9	ENSMUST00000014673.8	+	open_sea	3653134	3653451	4007	TRUE	FALSE
chr5	3662018	3662019	cg41810380_BC21	CG	exon	-122.5	Tmbim7	ENSMUSG00000014529.9	ENSMUST00000014673.8	+	open_sea	3653134	3653451	8568	TRUE	FALSE
chr5	3667350	3667351	cg41810438_TC21	CG	intron	859.5	Tmbim7	ENSMUSG00000014529.9	ENSMUST00000014673.8	+	open_sea	3653134	3653451	13900	TRUE	FALSE
chr5	3668647	3668648	cg41810450_BC21	CG	intron	-437.5	Tmbim7	ENSMUSG00000014529.9	ENSMUST00000014673.8	+	open_sea	3653134	3653451	15197	TRUE	FALSE
chr5	3670107	3670108	cg41810471_BC21	CG	exon	-30.0	Tmbim7	ENSMUSG00000014529.9	ENSMUST00000014673.8	+	open_sea	3653134	3653451	16657	TRUE	FALSE
chr5	3670124	3670125	cg41810472_BC21	CG	intron	-1914.5	Tmbim7	ENSMUSG00000014529.9	ENSMUST00000014673.8	+	open_sea	3653134	3653451	16674	TRUE	FALSE
chr5	3678094	3678095	cg41810549_TC11	CG	intron	-9884.5	Tmbim7	ENSMUSG00000014529.9	ENSMUST00000014673.8	+	open_sea	3653134	3653451	24644	TRUE	FALSE
chr5	3692091	3692092	cg41810679_TC21	CG	3'-UTR	712.5	Ankib1	ENSMUSG00000040351.11	ENSMUST00000043551.10	-	open_sea	3653134	3653451	38641	TRUE	FALSE
chr5	3694790	3694791	cg41810722_BC21	CG	exon	-36.5	Ankib1	ENSMUSG00000040351.11	ENSMUST00000043551.10	-	open_sea	3653134	3653451	41340	TRUE	FALSE
chr5	3695363	3695364	cg41810727_TC21	CG	intron	-51099.0	Ankib1	ENSMUSG00000040351.11	ENSMUST00000043551.10	-	open_sea	3653134	3653451	41913	TRUE	FALSE
chr5	3696227	3696228	cg41810735_TC21	CG	intron	-50235.0	Ankib1	ENSMUSG00000040351.11	ENSMUST00000043551.10	-	open_sea	3653134	3653451	42777	TRUE	FALSE
chr5	3696338	3696339	cg41810736_TC21	CG	intron	-50124.0	Ankib1	ENSMUSG00000040351.11	ENSMUST00000043551.10	-	open_sea	3653134	3653451	42888	TRUE	FALSE
chr5	3700272	3700273	cg41810761_TC21	CG	intron	-46190.0	Ankib1	ENSMUSG00000040351.11	ENSMUST00000043551.10	-	open_sea	3653134	3653451	46822	TRUE	FALSE
chr5	3734123	3734124	cg41810976_BC21	CG	exon	43.5	Ankib1	ENSMUSG00000040351.11	ENSMUST00000043551.10	-	open_sea	3802402	3803640	-68279	TRUE	FALSE
chr5	3747106	3747107	cg41811049_TC21	CG	exon	27.0	Ankib1	ENSMUSG00000040351.11	ENSMUST00000043551.10	-	open_sea	3802402	3803640	-55296	TRUE	FALSE
chr5	3757048	3757049	cg41811116_TC21	CG	intron	10586.0	Ankib1	ENSMUSG00000040351.11	ENSMUST00000043551.10	-	open_sea	3802402	3803640	-45354	TRUE	FALSE
chr5	3767100	3767101	cg41811181_BC21	CG	intron	20638.0	Ankib1	ENSMUSG00000040351.11	ENSMUST00000043551.10	-	open_sea	3802402	3803640	-35302	TRUE	FALSE
chr5	3795140	3795141	cg41811303_TC11	CG	intron	48678.0	Ankib1	ENSMUSG00000040351.11	ENSMUST00000043551.10	-	open_sea	3802402	3803640	-7262	TRUE	FALSE
chr5	3795229	3795230	cg41811306_TC21	CG	intron	48767.0	Ankib1	ENSMUSG00000040351.11	ENSMUST00000043551.10	-	open_sea	3802402	3803640	-7173	TRUE	FALSE
chr5	3801093	3801094	cg41811324_TC21	CG	intron	54631.0	Ankib1	ENSMUSG00000040351.11	ENSMUST00000043551.10	-	cpg_shore	3802402	3803640	-1309	TRUE	FALSE
chr5	3802302	3802303	cg41811339_BC21	CG	Promoter	-881.5	Krit1	ENSMUSG00000000600.15	ENSMUST00000080085.8	+	cpg_shore	3802402	3803640	-100	TRUE	FALSE
chr5	3803398	3803399	cg41811462_TC21	CG	Promoter	-473.5,214.5	Ankib1,Krit1	ENSMUSG00000040351.11,ENSMUSG00000000600.15	ENSMUST00000043551.10,ENSMUST00000080085.8	-,+	cpg_island	3802402	3803640	0	TRUE	FALSE
chr5	3803638	3803639	cg41811485_BC21	CG	Promoter	-713.5,454.5	Ankib1,Krit1	ENSMUSG00000040351.11,ENSMUSG00000000600.15	ENSMUST00000043551.10,ENSMUST00000080085.8	-,+	cpg_island	3802402	3803640	0	TRUE	FALSE
chr5	3803768	3803769	cg41811487_BC21	CG	Promoter	-843.5	Ankib1	ENSMUSG00000040351.11	ENSMUST00000043551.10	-	cpg_shore	3802402	3803640	129	TRUE	FALSE
chr5	3804733	3804734	cg41811497_TC21	CG	intron	17538.0	Krit1	ENSMUSG00000000600.15	ENSMUST00000080085.8	+	cpg_shore	3802402	3803640	1094	TRUE	FALSE
chr5	3806498	3806499	cg41811504_TC11	CG	exon	18.0	Krit1	ENSMUSG00000000600.15	ENSMUST00000080085.8	+	cpg_shelve	3802402	3803640	2859	TRUE	FALSE
chr5	3830876	3830877	cg41811640_TC21	CG	intron	-8605.0	Krit1	ENSMUSG00000000600.15	ENSMUST00000080085.8	+	open_sea	3802402	3803640	27237	TRUE	FALSE
chr5	3830911	3830912	cg41811641_BC11	CG	intron	-8640.0	Krit1	ENSMUSG00000000600.15	ENSMUST00000080085.8	+	open_sea	3802402	3803640	27272	TRUE	FALSE
chr5	3844618	3844619	cg41811728_TC11	CG	Promoter	-554.5	Lrrd1	ENSMUSG00000040367.2	ENSMUST00000044039.1	+	open_sea	3802402	3803640	40979	TRUE	FALSE
chr5	3844945	3844946	cg41811731_TC21	CG	Promoter	-227.5	Lrrd1	ENSMUSG00000040367.2	ENSMUST00000044039.1	+	open_sea	3802402	3803640	41306	TRUE	FALSE
chr5	3845157	3845158	cg41811742_BC21	CG	Promoter	-15.5	Lrrd1	ENSMUSG00000040367.2	ENSMUST00000044039.1	+	open_sea	3802402	3803640	41518	TRUE	FALSE
chr5	3845243	3845244	cg41811745_BC21	CG	Promoter	70.5	Lrrd1	ENSMUSG00000040367.2	ENSMUST00000044039.1	+	open_sea	3802402	3803640	41604	TRUE	FALSE
chr5	3847217	3847218	cg41811782_BC21	CG	intron	8667.0	Lrrd1	ENSMUSG00000040367.2	ENSMUST00000044039.1	+	open_sea	3802402	3803640	43578	TRUE	FALSE
chr5	3852653	3852654	cg41811825_BC21	CG	intron	3231.0	Lrrd1	ENSMUSG00000040367.2	ENSMUST00000044039.1	+	open_sea	3893719	3894106	-41066	TRUE	FALSE
chr5	3853648	3853649	cg41811828_TC21	CG	intron	2236.0	Lrrd1	ENSMUSG00000040367.2	ENSMUST00000044039.1	+	open_sea	3893719	3894106	-40071	TRUE	FALSE
chr5	3875367	3875368	cg41811968_TC21	CG	DCRD	-72442.5,-52906.5,18539.5,30194.5,72183.5	Ankib1,Akap9,Mterf1a,Lrrd1,Krit1	ENSMUSG00000040351.11,ENSMUSG00000040407.18,ENSMUSG00000040429.6,ENSMUSG00000040367.2,ENSMUSG00000000600.15	ENSMUST00000043551.10,ENSMUST00000044492.9,ENSMUST00000117463.1,ENSMUST00000044039.1,ENSMUST00000080085.8	-,+,-,+,+	open_sea	3893719	3894106	-18352	TRUE	FALSE
chr5	3893190	3893191	cg41812061_TC21	CG	5'-UTR	-167.5	Mterf1a	ENSMUSG00000040429.6	ENSMUST00000117463.1	-	cpg_shore	3893719	3894106	-529	TRUE	FALSE
chr5	3893309	3893310	cg41812063_BC21	CG	5'-UTR	-48.5	Mterf1a	ENSMUSG00000040429.6	ENSMUST00000117463.1	-	cpg_shore	3893719	3894106	-410	TRUE	FALSE
chr5	3894432	3894433	cg41812114_BC11	CG	Promoter	-525.5	Mterf1a	ENSMUSG00000040429.6	ENSMUST00000117463.1	-	cpg_shore	3893719	3894106	327	TRUE	FALSE
chr5	3909740	3909741	cg41812225_TC21	CG	DCRD	-18533.5,-15833.5,64567.5	Akap9,Mterf1a,Lrrd1	ENSMUSG00000040407.18,ENSMUSG00000040429.6,ENSMUSG00000040367.2	ENSMUST00000044492.9,ENSMUST00000117463.1,ENSMUST00000044039.1	+,-,+	open_sea	3893719	3894106	15635	TRUE	FALSE
chr5	3915690	3915691	cg41812253_BC21	CG	DCRD	-21783.5,-12583.5,70517.5	Mterf1a,Akap9,Lrrd1	ENSMUSG00000040429.6,ENSMUSG00000040407.18,ENSMUSG00000040367.2	ENSMUST00000117463.1,ENSMUST00000044492.9,ENSMUST00000044039.1	-,+,+	open_sea	3928043	3928616	-12353	TRUE	FALSE
chr5	3927524	3927525	cg41812329_BC21	CG	Promoter	-749.5	Akap9	ENSMUSG00000040407.18	ENSMUST00000044492.9	+	cpg_shore	3928043	3928616	-519	TRUE	FALSE
chr5	3928863	3928864	cg41812419_TC21	CG	intron	75928.5	Akap9	ENSMUSG00000040407.18	ENSMUST00000044492.9	+	cpg_shore	3928043	3928616	248	TRUE	FALSE
chr5	3928877	3928878	cg41812420_BC21	CG	intron	75914.5	Akap9	ENSMUSG00000040407.18	ENSMUST00000044492.9	+	cpg_shore	3928043	3928616	262	TRUE	FALSE
chr5	3932768	3932769	cg41812458_TC21	CG	intron	72023.5	Akap9	ENSMUSG00000040407.18	ENSMUST00000044492.9	+	open_sea	3928043	3928616	4153	TRUE	FALSE
chr5	3937105	3937106	cg41812497_BC21	CG	intron	67686.5	Akap9	ENSMUSG00000040407.18	ENSMUST00000044492.9	+	open_sea	3928043	3928616	8490	TRUE	FALSE
chr5	3975289	3975290	cg41812860_TC21	CG	intron	29502.5	Akap9	ENSMUSG00000040407.18	ENSMUST00000044492.9	+	open_sea	3987544	3988561	-12255	TRUE	FALSE
chr5	3975650	3975651	cg41812863_TC21	CG	exon	4.0	Akap9	ENSMUSG00000040407.18	ENSMUST00000044492.9	+	open_sea	3987544	3988561	-11894	TRUE	FALSE
chr5	3989095	3989096	cg41812917_TC21	CG	intron	15696.5	Akap9	ENSMUSG00000040407.18	ENSMUST00000044492.9	+	cpg_shore	3987544	3988561	535	TRUE	FALSE
chr5	4001609	4001610	cg41812995_TC21	CG	exon	-28.0	Akap9	ENSMUSG00000040407.18	ENSMUST00000044492.9	+	open_sea	3987544	3988561	13049	TRUE	FALSE
chr5	4004932	4004933	cg41813031_TC21	CG	exon	-59.5	Akap9	ENSMUSG00000040407.18	ENSMUST00000044492.9	+	open_sea	3987544	3988561	16372	TRUE	FALSE
chr5	4023229	4023230	cg41813220_BC21	CG	intron	-18437.5	Akap9	ENSMUSG00000040407.18	ENSMUST00000044492.9	+	open_sea	3987544	3988561	34669	TRUE	FALSE
chr5	4023408	4023409	cg41813225_BC21	CG	intron	-18616.5	Akap9	ENSMUSG00000040407.18	ENSMUST00000044492.9	+	open_sea	3987544	3988561	34848	TRUE	FALSE
chr5	4024569	4024570	cg41813247_BC11	CG	intron	-19777.5	Akap9	ENSMUSG00000040407.18	ENSMUST00000044492.9	+	open_sea	3987544	3988561	36009	TRUE	FALSE
chr5	4064336	4064337	cg41813625_BC11	CG	exon	68.5	Akap9	ENSMUSG00000040407.18	ENSMUST00000044492.9	+	open_sea	4104023	4104867	-39687	TRUE	FALSE
chr5	4064412	4064413	cg41813627_BC11	CG	exon	-7.5	Akap9	ENSMUSG00000040407.18	ENSMUST00000044492.9	+	open_sea	4104023	4104867	-39611	TRUE	FALSE
chr5	4090103	4090104	cg41813855_BC21	CG	intron	-2842.0	Cyp51	ENSMUSG00000001467.5	ENSMUST00000001507.4	-	open_sea	4104023	4104867	-13920	TRUE	FALSE
chr5	4099533	4099534	cg41813939_BC21	CG	intron	6588.0	Cyp51	ENSMUSG00000001467.5	ENSMUST00000001507.4	-	open_sea	4104023	4104867	-4490	TRUE	FALSE
chr5	4104264	4104265	cg41814007_BC11	CG	Promoter	481.5	Cyp51	ENSMUSG00000001467.5	ENSMUST00000001507.4	-	cpg_island	4104023	4104867	0	TRUE	FALSE
chr5	4105012	4105013	cg41814073_BC21	CG	Promoter	-266.5	Cyp51	ENSMUSG00000001467.5	ENSMUST00000001507.4	-	cpg_shore	4104023	4104867	146	TRUE	FALSE
chr5	4169721	4169722	cg41814505_BC21	CG	DCRD	-64975.5,-22645.5	Cyp51,Mterf1b	ENSMUSG00000001467.5,ENSMUSG00000053178.5	ENSMUST00000001507.4,ENSMUST00000177258.1	-,+	open_sea	4192186	4192573	-22465	TRUE	FALSE
chr5	4191888	4191889	cg41814670_BC11	CG	Promoter	-478.5	Mterf1b	ENSMUSG00000053178.5	ENSMUST00000177258.1	+	cpg_shore	4192186	4192573	-298	TRUE	FALSE
chr5	4193134	4193135	cg41814685_TC21	CG	intron	1874.5	Mterf1b	ENSMUSG00000053178.5	ENSMUST00000177258.1	+	cpg_shore	4192186	4192573	562	TRUE	FALSE
chr5	4196272	4196273	cg41814700_TC21	CG	intron	-1263.5	Mterf1b	ENSMUSG00000053178.5	ENSMUST00000177258.1	+	cpg_shelve	4192186	4192573	3700	TRUE	FALSE
chr5	4208788	4208789	cg41814856_BC21	CG	DCRD	16421.5	Mterf1b	ENSMUSG00000053178.5	ENSMUST00000177258.1	+	open_sea	4192186	4192573	16216	TRUE	FALSE
chr5	4304428	4304429	cg41815428_TC21	CG	intergenic	nan	nan	nan	nan	nan	open_sea	4192186	4192573	111856	TRUE	FALSE
chr5	4313168	4313169	cg41815519_BC21	CG	intergenic	nan	nan	nan	nan	nan	open_sea	4192186	4192573	120596	TRUE	FALSE
chr5	4366274	4366275	cg41815905_BC21	CG	intergenic	nan	nan	nan	nan	nan	open_sea	4515682	4515903	-149408	TRUE	FALSE
chr5	4484913	4484914	cg41816598_TC21	CG	intergenic	nan	nan	nan	nan	nan	open_sea	4515682	4515903	-30769	TRUE	FALSE
chr5	4662597	4662598	cg41817696_TC21	CG	DCRD	95437.5	Fzd1	ENSMUSG00000044674.6	ENSMUST00000054294.6	-	open_sea	4755938	4756186	-93341	TRUE	FALSE
chr5	4668844	4668845	cg41817765_TC21	CG	DCRD	89190.5	Fzd1	ENSMUSG00000044674.6	ENSMUST00000054294.6	-	open_sea	4755938	4756186	-87094	TRUE	FALSE
chr5	4720231	4720232	cg41818072_TC21	CG	DCRD	37803.5	Fzd1	ENSMUSG00000044674.6	ENSMUST00000054294.6	-	open_sea	4755938	4756186	-35707	TRUE	FALSE
chr5	4736957	4736958	cg41818191_BC21	CG	DCRD	21077.5	Fzd1	ENSMUSG00000044674.6	ENSMUST00000054294.6	-	open_sea	4755938	4756186	-18981	TRUE	FALSE
chr5	4741805	4741806	cg41818232_TC11	CG	DCRD	16229.5	Fzd1	ENSMUSG00000044674.6	ENSMUST00000054294.6	-	open_sea	4755938	4756186	-14133	TRUE	FALSE
chr5	4754181	4754182	cg41818303_BC21	CG	3'-UTR	-565.0	Fzd1	ENSMUSG00000044674.6	ENSMUST00000054294.6	-	cpg_shelve	4755938	4756186	-1757	TRUE	FALSE
chr5	4755604	4755605	cg41818330_TC21	CG	3'-UTR	858.0	Fzd1	ENSMUSG00000044674.6	ENSMUST00000054294.6	-	cpg_shore	4755938	4756186	-334	TRUE	FALSE
chr5	4756116	4756117	cg41818350_TC21	CG	exon	179.5	Fzd1	ENSMUSG00000044674.6	ENSMUST00000054294.6	-	cpg_island	4755938	4756186	0	TRUE	FALSE
chr5	4757371	4757372	cg41818447_TC21	CG	exon	1434.5	Fzd1	ENSMUSG00000044674.6	ENSMUST00000054294.6	-	cpg_island	4756413	4758245	0	TRUE	FALSE
chr5	4758307	4758308	cg41818545_BC21	CG	Promoter	-272.5	Fzd1	ENSMUSG00000044674.6	ENSMUST00000054294.6	-	cpg_shelve	4756413	4758245	63	TRUE	FALSE
chr5	4758428	4758429	cg41818550_BC21	CG	Promoter	-393.5	Fzd1	ENSMUSG00000044674.6	ENSMUST00000054294.6	-	cpg_shelve	4756413	4758245	184	TRUE	FALSE
chr5	4758495	4758496	cg41818553_BC21	CG	Promoter	-460.5	Fzd1	ENSMUSG00000044674.6	ENSMUST00000054294.6	-	cpg_shelve	4756413	4758245	251	TRUE	FALSE
chr5	4764773	4764774	cg41818624_BC21	CG	DCRD	-6738.5	Fzd1	ENSMUSG00000044674.6	ENSMUST00000054294.6	-	open_sea	4756413	4758245	6529	TRUE	FALSE
chr5	4798876	4798877	cg41818898_BC11	CG	DCRD	-40841.5	Fzd1	ENSMUSG00000044674.6	ENSMUST00000054294.6	-	open_sea	4756413	4758245	40632	TRUE	FALSE
chr5	4799231	4799232	cg41818904_BC11	CG	DCRD	-41196.5	Fzd1	ENSMUSG00000044674.6	ENSMUST00000054294.6	-	open_sea	4756413	4758245	40987	TRUE	FALSE
chr5	4802858	4802859	cg41818926_BC21	CG	DCRD	-44823.5	Fzd1	ENSMUSG00000044674.6	ENSMUST00000054294.6	-	open_sea	4756413	4758245	44614	TRUE	FALSE
chr5	4804680	4804681	cg41818946_TC21	CG	3'-UTR	-380.5	Cdk14	ENSMUSG00000028926.15	ENSMUST00000030763.12	-	open_sea	4756413	4758245	46436	TRUE	FALSE
chr5	4812216	4812217	cg41819013_TC21	CG	intron	-279577.5	Cdk14	ENSMUSG00000028926.15	ENSMUST00000030763.12	-	open_sea	4756413	4758245	53972	TRUE	FALSE
chr5	4821239	4821240	cg41819088_TC21	CG	intron	-270554.5	Cdk14	ENSMUSG00000028926.15	ENSMUST00000030763.12	-	open_sea	4756413	4758245	62995	TRUE	FALSE
chr5	4834071	4834072	cg41819200_TC11	CG	intron	-257722.5	Cdk14	ENSMUSG00000028926.15	ENSMUST00000030763.12	-	open_sea	4756413	4758245	75827	TRUE	FALSE
chr5	4853978	4853979	cg41819327_TC21	CG	intron	-237815.5	Cdk14	ENSMUSG00000028926.15	ENSMUST00000030763.12	-	open_sea	4943524	4943892	-89546	TRUE	FALSE
chr5	4854777	4854778	cg41819331_BC11	CG	intron	-237016.5	Cdk14	ENSMUSG00000028926.15	ENSMUST00000030763.12	-	open_sea	4943524	4943892	-88747	TRUE	FALSE
chr5	4854874	4854875	cg41819332_TC11	CG	intron	-236919.5	Cdk14	ENSMUSG00000028926.15	ENSMUST00000030763.12	-	open_sea	4943524	4943892	-88650	TRUE	FALSE
chr5	4890602	4890603	cg41819608_BC11	CG	intron	-201191.5	Cdk14	ENSMUSG00000028926.15	ENSMUST00000030763.12	-	open_sea	4943524	4943892	-52922	TRUE	FALSE
chr5	4891813	4891814	cg41819620_BC21	CG	intron	-199980.5	Cdk14	ENSMUSG00000028926.15	ENSMUST00000030763.12	-	open_sea	4943524	4943892	-51711	TRUE	FALSE
chr5	4892034	4892035	cg41819625_BC21	CG	intron	-199759.5	Cdk14	ENSMUSG00000028926.15	ENSMUST00000030763.12	-	open_sea	4943524	4943892	-51490	TRUE	FALSE
chr5	4892047	4892048	cg41819626_TC21	CG	intron	-199746.5	Cdk14	ENSMUSG00000028926.15	ENSMUST00000030763.12	-	open_sea	4943524	4943892	-51477	TRUE	FALSE
chr5	4934486	4934487	cg41819996_BC21	CG	intron	-157307.5	Cdk14	ENSMUSG00000028926.15	ENSMUST00000030763.12	-	open_sea	4943524	4943892	-9038	TRUE	FALSE
chr5	4934817	4934818	cg41819999_TC21	CG	intron	-156976.5	Cdk14	ENSMUSG00000028926.15	ENSMUST00000030763.12	-	open_sea	4943524	4943892	-8707	TRUE	FALSE
chr5	5007563	5007564	cg41820537_BC21	CG	intron	-84230.5	Cdk14	ENSMUSG00000028926.15	ENSMUST00000030763.12	-	open_sea	4943524	4943892	63672	TRUE	FALSE
chr5	5007972	5007973	cg41820546_BC21	CG	intron	-83821.5	Cdk14	ENSMUSG00000028926.15	ENSMUST00000030763.12	-	open_sea	4943524	4943892	64081	TRUE	FALSE
chr5	5008399	5008400	cg41820552_TC21	CG	intron	-83394.5	Cdk14	ENSMUSG00000028926.15	ENSMUST00000030763.12	-	open_sea	4943524	4943892	64508	TRUE	FALSE
chr5	5135482	5135483	cg41821369_BC21	CG	intron	43688.5	Cdk14	ENSMUSG00000028926.15	ENSMUST00000030763.12	-	open_sea	4943524	4943892	191591	TRUE	FALSE
chr5	5249202	5249203	cg41822150_BC11	CG	exon	97.0	Cdk14	ENSMUSG00000028926.15	ENSMUST00000030763.12	-	open_sea	5379912	5380844	-130710	TRUE	FALSE
chr5	5262244	5262245	cg41822269_TC21	CG	intron	170450.5	Cdk14	ENSMUSG00000028926.15	ENSMUST00000030763.12	-	open_sea	5379912	5380844	-117668	TRUE	FALSE
chr5	5265367	5265368	cg41822302_BC11	CG	intron	173573.5	Cdk14	ENSMUSG00000028926.15	ENSMUST00000030763.12	-	open_sea	5379912	5380844	-114545	TRUE	FALSE
chr5	5265501	5265502	cg41822307_TC21	CG	intron	173707.5	Cdk14	ENSMUSG00000028926.15	ENSMUST00000030763.12	-	open_sea	5379912	5380844	-114411	TRUE	FALSE
chr5	5265981	5265982	cg41822316_TC21	CG	intron	174187.5	Cdk14	ENSMUSG00000028926.15	ENSMUST00000030763.12	-	open_sea	5379912	5380844	-113931	TRUE	FALSE
chr5	5266016	5266017	cg41822317_BC21	CG	intron	174222.5	Cdk14	ENSMUSG00000028926.15	ENSMUST00000030763.12	-	open_sea	5379912	5380844	-113896	TRUE	FALSE
chr5	5266105	5266106	cg41822318_TC21	CG	intron	174311.5	Cdk14	ENSMUSG00000028926.15	ENSMUST00000030763.12	-	open_sea	5379912	5380844	-113807	TRUE	FALSE
chr5	5266284	5266285	cg41822321_BC21	CG	intron	174490.5	Cdk14	ENSMUSG00000028926.15	ENSMUST00000030763.12	-	open_sea	5379912	5380844	-113628	TRUE	FALSE
chr5	5266335	5266336	cg41822322_TC21	CG	intron	174541.5	Cdk14	ENSMUSG00000028926.15	ENSMUST00000030763.12	-	open_sea	5379912	5380844	-113577	TRUE	FALSE
chr5	5314244	5314245	cg41822746_BC21	CG	intron	222450.5	Cdk14	ENSMUSG00000028926.15	ENSMUST00000030763.12	-	open_sea	5379912	5380844	-65668	TRUE	FALSE
chr5	5354583	5354584	cg41823057_TC21	CG	intron	262789.5	Cdk14	ENSMUSG00000028926.15	ENSMUST00000030763.12	-	open_sea	5379912	5380844	-25329	FALSE	TRUE
chr5	5354612	5354613	cg41823058_TC11	CG	intron	262818.5	Cdk14	ENSMUSG00000028926.15	ENSMUST00000030763.12	-	open_sea	5379912	5380844	-25300	TRUE	FALSE
chr5	5358016	5358017	cg41823081_TC11	CG	intron	266222.5	Cdk14	ENSMUSG00000028926.15	ENSMUST00000030763.12	-	open_sea	5379912	5380844	-21896	TRUE	FALSE
chr5	5368489	5368490	cg41823210_BC21	CG	intron	276695.5	Cdk14	ENSMUSG00000028926.15	ENSMUST00000030763.12	-	open_sea	5379912	5380844	-11423	TRUE	FALSE
chr5	5379638	5379639	cg41823326_TC21	CG	intron	287844.5	Cdk14	ENSMUSG00000028926.15	ENSMUST00000030763.12	-	cpg_shore	5379912	5380844	-274	TRUE	FALSE
chr5	5379690	5379691	cg41823327_BC21	CG	intron	287896.5	Cdk14	ENSMUSG00000028926.15	ENSMUST00000030763.12	-	cpg_shore	5379912	5380844	-222	TRUE	FALSE
chr5	5381311	5381312	cg41823486_TC21	CG	Promoter	-1114.5	Cdk14	ENSMUSG00000028926.15	ENSMUST00000030763.12	-	cpg_shore	5379912	5380844	468	TRUE	FALSE
chr5	5381614	5381615	cg41823488_TC21	CG	Promoter	-1417.5	Cdk14	ENSMUSG00000028926.15	ENSMUST00000030763.12	-	cpg_shore	5379912	5380844	771	TRUE	FALSE
chr5	5419966	5419967	cg41823744_TC11	CG	DCRD	-39769.5,59176.5,94763.5	Cdk14,1700015F17Rik,Cldn12	ENSMUSG00000028926.15,ENSMUSG00000079666.8,ENSMUSG00000046798.14	ENSMUST00000030763.12,ENSMUST00000115447.1,ENSMUST00000115445.7	-,-,-	open_sea	5379912	5380844	39123	TRUE	FALSE
chr5	5420129	5420130	cg41823747_TC21	CG	DCRD	-39932.5,59013.5,94600.5	Cdk14,1700015F17Rik,Cldn12	ENSMUSG00000028926.15,ENSMUSG00000079666.8,ENSMUSG00000046798.14	ENSMUST00000030763.12,ENSMUST00000115447.1,ENSMUST00000115445.7	-,-,-	open_sea	5379912	5380844	39286	TRUE	FALSE
chr5	5452616	5452617	cg41823984_TC21	CG	intron	-5868.5	1700015F17Rik	ENSMUSG00000079666.8	ENSMUST00000115447.1	-	open_sea	5514307	5515012	-61691	TRUE	FALSE
chr5	5457364	5457365	cg41824011_BC11	CG	exon	33.0	1700015F17Rik	ENSMUSG00000079666.8	ENSMUST00000115447.1	-	open_sea	5514307	5515012	-56943	TRUE	FALSE
chr5	5457861	5457862	cg41824013_TC21	CG	intron	-623.5	1700015F17Rik	ENSMUSG00000079666.8	ENSMUST00000115447.1	-	open_sea	5514307	5515012	-56446	TRUE	FALSE
chr5	5479176	5479177	cg41824106_TC21	CG	Promoter	-33.5	1700015F17Rik	ENSMUSG00000079666.8	ENSMUST00000115447.1	-	open_sea	5514307	5515012	-35131	TRUE	FALSE
chr5	5479209	5479210	cg41824107_BC21	CG	Promoter	-66.5	1700015F17Rik	ENSMUSG00000079666.8	ENSMUST00000115447.1	-	open_sea	5514307	5515012	-35098	TRUE	FALSE
chr5	5492357	5492358	cg41824227_TC21	CG	DCRD	-81441.5,-13214.5,22372.5,67180.5	Gm8773,1700015F17Rik,Cldn12,Gtpbp10	ENSMUSG00000073234.4,ENSMUSG00000079666.8,ENSMUSG00000046798.14,ENSMUSG00000040464.15	ENSMUST00000101627.4,ENSMUST00000115447.1,ENSMUST00000115445.7,ENSMUST00000115441.8	+,-,-,-	open_sea	5514307	5515012	-21950	TRUE	FALSE
chr5	5503365	5503366	cg41824329_TC21	CG	DCRD	-70433.5,-24222.5,11364.5,56172.5	Gm8773,1700015F17Rik,Cldn12,Gtpbp10	ENSMUSG00000073234.4,ENSMUSG00000079666.8,ENSMUSG00000046798.14,ENSMUSG00000040464.15	ENSMUST00000101627.4,ENSMUST00000115447.1,ENSMUST00000115445.7,ENSMUST00000115441.8	+,-,-,-	open_sea	5514307	5515012	-10942	TRUE	FALSE
chr5	5504972	5504973	cg41824351_TC11	CG	DCRD	-68826.5,-25829.5,9757.5,54565.5	Gm8773,1700015F17Rik,Cldn12,Gtpbp10	ENSMUSG00000073234.4,ENSMUSG00000079666.8,ENSMUSG00000046798.14,ENSMUSG00000040464.15	ENSMUST00000101627.4,ENSMUST00000115447.1,ENSMUST00000115445.7,ENSMUST00000115441.8	+,-,-,-	open_sea	5514307	5515012	-9335	FALSE	TRUE
chr5	5504977	5504978	cg41824352_TC11	CG	DCRD	-68821.5,-25834.5,9752.5,54560.5	Gm8773,1700015F17Rik,Cldn12,Gtpbp10	ENSMUSG00000073234.4,ENSMUSG00000079666.8,ENSMUSG00000046798.14,ENSMUSG00000040464.15	ENSMUST00000101627.4,ENSMUST00000115447.1,ENSMUST00000115445.7,ENSMUST00000115441.8	+,-,-,-	open_sea	5514307	5515012	-9330	FALSE	TRUE
chr5	5505204	5505205	cg41824359_TC21	CG	3'-UTR	-1197.5	Cldn12	ENSMUSG00000046798.14	ENSMUST00000115446.7	-	open_sea	5514307	5515012	-9103	TRUE	FALSE
chr5	5508016	5508017	cg41824391_TC21	CG	exon	1178.0	Cldn12	ENSMUSG00000046798.14	ENSMUST00000115445.7	-	open_sea	5514307	5515012	-6291	TRUE	FALSE
chr5	5508076	5508077	cg41824392_TC21	CG	exon	1238.0	Cldn12	ENSMUSG00000046798.14	ENSMUST00000115445.7	-	open_sea	5514307	5515012	-6231	TRUE	FALSE
chr5	5508092	5508093	cg41824393_BC21	CG	exon	1254.0	Cldn12	ENSMUSG00000046798.14	ENSMUST00000115445.7	-	open_sea	5514307	5515012	-6215	TRUE	FALSE
chr5	5509482	5509483	cg41824422_TC21	CG	intron	-508.5	Cldn12	ENSMUSG00000046798.14	ENSMUST00000060947.13	-	open_sea	5514307	5515012	-4825	TRUE	FALSE
chr5	5510766	5510767	cg41824441_BC21	CG	intron	775.5	Cldn12	ENSMUSG00000046798.14	ENSMUST00000060947.13	-	cpg_shelve	5514307	5515012	-3541	TRUE	FALSE
chr5	5511768	5511769	cg41824451_BC21	CG	intron	1777.5	Cldn12	ENSMUSG00000046798.14	ENSMUST00000060947.13	-	cpg_shelve	5514307	5515012	-2539	TRUE	FALSE
chr5	5514013	5514014	cg41824475_TC21	CG	intron	4022.5	Cldn12	ENSMUSG00000046798.14	ENSMUST00000060947.13	-	cpg_shore	5514307	5515012	-294	TRUE	FALSE
chr5	5514467	5514468	cg41824505_BC21	CG	Promoter	262.5	Cldn12	ENSMUSG00000046798.14	ENSMUST00000115445.7	-	cpg_island	5514307	5515012	0	TRUE	FALSE
chr5	5514646	5514647	cg41824524_TC11	CG	Promoter	83.5	Cldn12	ENSMUSG00000046798.14	ENSMUST00000115445.7	-	cpg_island	5514307	5515012	0	TRUE	FALSE
chr5	5514703	5514704	cg41824531_TC21	CG	Promoter	26.5	Cldn12	ENSMUSG00000046798.14	ENSMUST00000115445.7	-	cpg_island	5514307	5515012	0	TRUE	FALSE
chr5	5515073	5515074	cg41824560_BC11	CG	Promoter	-343.5	Cldn12	ENSMUSG00000046798.14	ENSMUST00000115445.7	-	cpg_shore	5514307	5515012	62	TRUE	FALSE
chr5	5557161	5557162	cg41824844_TC21	CG	intron	8665.5	Gtpbp10	ENSMUSG00000040464.15	ENSMUST00000115441.8	-	cpg_shelve	5559359	5559621	-2198	TRUE	FALSE
chr5	5558718	5558719	cg41824865_BC21	CG	intron	10222.5	Gtpbp10	ENSMUSG00000040464.15	ENSMUST00000115441.8	-	cpg_shore	5559359	5559621	-641	TRUE	FALSE
chr5	5559326	5559327	cg41824876_TC21	CG	Promoter	211.5	Gtpbp10	ENSMUSG00000040464.15	ENSMUST00000115441.8	-	cpg_shore	5559359	5559621	-33	TRUE	FALSE
chr5	5559730	5559731	cg41824911_TC21	CG	Promoter	-192.5	Gtpbp10	ENSMUSG00000040464.15	ENSMUST00000115441.8	-	cpg_shore	5559359	5559621	110	TRUE	FALSE
chr5	5561087	5561088	cg41824927_TC11	CG	DCRD	-81944.5,-46357.5,-12711.5,-1549.5	1700015F17Rik,Cldn12,Gm8773,Gtpbp10	ENSMUSG00000079666.8,ENSMUSG00000046798.14,ENSMUSG00000073234.4,ENSMUSG00000040464.15	ENSMUST00000115447.1,ENSMUST00000115445.7,ENSMUST00000101627.4,ENSMUST00000115441.8	-,-,+,-	cpg_shore	5559359	5559621	1467	TRUE	FALSE
chr5	5561189	5561190	cg41824929_BC21	CG	DCRD	-82046.5,-46459.5,-12609.5,-1651.5	1700015F17Rik,Cldn12,Gm8773,Gtpbp10	ENSMUSG00000079666.8,ENSMUSG00000046798.14,ENSMUSG00000073234.4,ENSMUSG00000040464.15	ENSMUST00000115447.1,ENSMUST00000115445.7,ENSMUST00000101627.4,ENSMUST00000115441.8	-,-,+,-	cpg_shore	5559359	5559621	1569	TRUE	FALSE
chr5	5563518	5563519	cg41824942_TC21	CG	DCRD	-84375.5,-48788.5,-10280.5,-3980.5	1700015F17Rik,Cldn12,Gm8773,Gtpbp10	ENSMUSG00000079666.8,ENSMUSG00000046798.14,ENSMUSG00000073234.4,ENSMUSG00000040464.15	ENSMUST00000115447.1,ENSMUST00000115445.7,ENSMUST00000101627.4,ENSMUST00000115441.8	-,-,+,-	cpg_shelve	5559359	5559621	3898	TRUE	FALSE
chr5	5567706	5567707	cg41824971_TC21	CG	DCRD	-88563.5,-52976.5,-8168.5,-6092.5,96532.5	1700015F17Rik,Cldn12,Gtpbp10,Gm8773,Cfap69	ENSMUSG00000079666.8,ENSMUSG00000046798.14,ENSMUSG00000040464.15,ENSMUSG00000073234.4,ENSMUSG00000040473.15	ENSMUST00000115447.1,ENSMUST00000115445.7,ENSMUST00000115441.8,ENSMUST00000101627.4,ENSMUST00000054865.12	-,-,-,+,-	open_sea	5559359	5559621	8086	TRUE	FALSE
chr5	5573766	5573767	cg41825024_TC21	CG	Promoter	-32.5	Gm8773	ENSMUSG00000073234.4	ENSMUST00000101627.4	+	open_sea	5559359	5559621	14146	TRUE	FALSE
chr5	5573940	5573941	cg41825031_BC11	CG	Promoter	141.5	Gm8773	ENSMUSG00000073234.4	ENSMUST00000101627.4	+	open_sea	5559359	5559621	14320	TRUE	FALSE
chr5	5575040	5575041	cg41825062_BC11	CG	intron	-39.5	Gm8773	ENSMUSG00000073234.4	ENSMUST00000101627.4	+	open_sea	5559359	5559621	15420	TRUE	FALSE
chr5	5575468	5575469	cg41825067_TC11	CG	exon	285.5	Gm8773	ENSMUSG00000073234.4	ENSMUST00000101627.4	+	open_sea	5559359	5559621	15848	TRUE	FALSE
chr5	5582404	5582405	cg41825121_BC11	CG	intron	-39354.0	Cfap69	ENSMUSG00000040473.15	ENSMUST00000054865.12	-	open_sea	5559359	5559621	22784	TRUE	FALSE
chr5	5582424	5582425	cg41825122_TC21	CG	intron	-39334.0	Cfap69	ENSMUSG00000040473.15	ENSMUST00000054865.12	-	open_sea	5559359	5559621	22804	TRUE	FALSE
chr5	5587025	5587026	cg41825152_TC11	CG	intron	-34733.0	Cfap69	ENSMUSG00000040473.15	ENSMUST00000054865.12	-	open_sea	5559359	5559621	27405	TRUE	FALSE
chr5	5587493	5587494	cg41825154_BC21	CG	intron	-34265.0	Cfap69	ENSMUSG00000040473.15	ENSMUST00000054865.12	-	open_sea	5559359	5559621	27873	TRUE	FALSE
chr5	5587538	5587539	cg41825155_TC11	CG	intron	-34220.0	Cfap69	ENSMUSG00000040473.15	ENSMUST00000054865.12	-	open_sea	5559359	5559621	27918	TRUE	FALSE
chr5	5590774	5590775	cg41825186_TC21	CG	intron	-30984.0	Cfap69	ENSMUSG00000040473.15	ENSMUST00000054865.12	-	open_sea	5559359	5559621	31154	TRUE	FALSE
chr5	5610633	5610634	cg41825329_TC21	CG	intron	-11125.0	Cfap69	ENSMUSG00000040473.15	ENSMUST00000054865.12	-	open_sea	5630613	5630820	-19980	TRUE	FALSE
chr5	5617104	5617105	cg41825380_BC21	CG	intron	-4654.0	Cfap69	ENSMUSG00000040473.15	ENSMUST00000054865.12	-	open_sea	5630613	5630820	-13509	TRUE	FALSE
chr5	5617375	5617376	cg41825384_BC21	CG	exon	98.5	Cfap69	ENSMUSG00000040473.15	ENSMUST00000054865.12	-	open_sea	5630613	5630820	-13238	TRUE	FALSE
chr5	5621190	5621191	cg41825405_TC21	CG	intron	-568.0	Cfap69	ENSMUSG00000040473.15	ENSMUST00000054865.12	-	open_sea	5630613	5630820	-9423	TRUE	FALSE
chr5	5625833	5625834	cg41825448_BC21	CG	exon	-5.0	Cfap69	ENSMUSG00000040473.15	ENSMUST00000054865.12	-	open_sea	5630613	5630820	-4780	TRUE	FALSE
chr5	5662645	5662646	cg41825649_TC11	CG	intron	40887.0	Cfap69	ENSMUSG00000040473.15	ENSMUST00000054865.12	-	cpg_shore	5663898	5664351	-1253	TRUE	FALSE
chr5	5663350	5663351	cg41825658_BC21	CG	intron	41592.0	Cfap69	ENSMUSG00000040473.15	ENSMUST00000054865.12	-	cpg_shore	5663898	5664351	-548	TRUE	FALSE
chr5	5663675	5663676	cg41825663_BC21	CG	intron	41917.0	Cfap69	ENSMUSG00000040473.15	ENSMUST00000054865.12	-	cpg_shore	5663898	5664351	-223	TRUE	FALSE
chr5	5664153	5664154	cg41825697_BC21	CG	Promoter	85.5	Cfap69	ENSMUSG00000040473.15	ENSMUST00000054865.12	-	cpg_island	5663898	5664351	0	TRUE	FALSE
chr5	5664166	5664167	cg41825698_TC21	CG	Promoter	72.5	Cfap69	ENSMUSG00000040473.15	ENSMUST00000054865.12	-	cpg_island	5663898	5664351	0	TRUE	FALSE
chr5	5667816	5667817	cg41825741_BC21	CG	3'-UTR	-1304.5	Steap2	ENSMUSG00000015653.13	ENSMUST00000164219.7	-	cpg_shelve	5663898	5664351	3466	TRUE	FALSE
chr5	5673447	5673448	cg41825785_BC21	CG	exon	734.5	Steap2	ENSMUSG00000015653.13	ENSMUST00000115424.8	-	open_sea	5663898	5664351	9097	TRUE	FALSE
chr5	5677387	5677388	cg41825829_BC21	CG	exon	-193.0	Steap2	ENSMUSG00000015653.13	ENSMUST00000115426.8	-	open_sea	5663898	5664351	13037	TRUE	FALSE
chr5	5677812	5677813	cg41825842_TC21	CG	exon	232.0	Steap2	ENSMUSG00000015653.13	ENSMUST00000115426.8	-	open_sea	5663898	5664351	13462	TRUE	FALSE
chr5	5681020	5681021	cg41825856_BC11	CG	intron	-1874.5	Steap2	ENSMUSG00000015653.13	ENSMUST00000115424.8	-	open_sea	5693744	5694312	-12724	TRUE	FALSE
chr5	5681313	5681314	cg41825860_BC21	CG	intron	-1581.5	Steap2	ENSMUSG00000015653.13	ENSMUST00000115424.8	-	open_sea	5693744	5694312	-12431	TRUE	FALSE
chr5	5682977	5682978	cg41825883_BC21	CG	Promoter	85.5	Steap2	ENSMUSG00000015653.13	ENSMUST00000164219.7	-	open_sea	5693744	5694312	-10767	TRUE	FALSE
chr5	5683175	5683176	cg41825885_TC21	CG	Promoter	-112.5	Steap2	ENSMUSG00000015653.13	ENSMUST00000164219.7	-	open_sea	5693744	5694312	-10569	TRUE	FALSE
chr5	5684323	5684324	cg41825896_TC21	CG	Promoter	-1260.5	Steap2	ENSMUSG00000015653.13	ENSMUST00000164219.7	-	open_sea	5693744	5694312	-9421	TRUE	FALSE
chr5	5687516	5687517	cg41825911_TC21	CG	intron	4621.5	Steap2	ENSMUSG00000015653.13	ENSMUST00000115424.8	-	open_sea	5693744	5694312	-6228	TRUE	FALSE
chr5	5693001	5693002	cg41825961_BC21	CG	intron	10106.5	Steap2	ENSMUSG00000015653.13	ENSMUST00000115424.8	-	cpg_shore	5693744	5694312	-743	TRUE	FALSE
chr5	5693691	5693692	cg41825973_BC21	CG	Promoter	360.5	Steap2	ENSMUSG00000015653.13	ENSMUST00000115425.8	-	cpg_shore	5693744	5694312	-53	TRUE	FALSE
chr5	5694237	5694238	cg41826038_BC11	CG	Promoter	-185.5	Steap2	ENSMUSG00000015653.13	ENSMUST00000115425.8	-	cpg_island	5693744	5694312	0	TRUE	FALSE
chr5	5694410	5694411	cg41826051_TC11	CG	Promoter	-358.5	Steap2	ENSMUSG00000015653.13	ENSMUST00000115425.8	-	cpg_shore	5693744	5694312	99	TRUE	FALSE
chr5	5694545	5694546	cg41826055_BC21	CG	Promoter	-493.5	Steap2	ENSMUSG00000015653.13	ENSMUST00000115425.8	-	cpg_shore	5693744	5694312	234	TRUE	FALSE
chr5	5694645	5694646	cg41826062_BC21	CG	Promoter	-593.5	Steap2	ENSMUSG00000015653.13	ENSMUST00000115425.8	-	cpg_shore	5693744	5694312	334	TRUE	FALSE
chr5	5707992	5707993	cg41826157_TC21	CG	DCRD	-43753.5,-24929.5,41333.5	Cfap69,Steap2,Steap1	ENSMUSG00000040473.15,ENSMUSG00000015653.13,ENSMUSG00000015652.9	ENSMUST00000054865.12,ENSMUST00000164219.7,ENSMUST00000015796.8	-,-,-	open_sea	5693744	5694312	13681	TRUE	FALSE
chr5	5708696	5708697	cg41826168_BC21	CG	DCRD	-44457.5,-25633.5,40629.5	Cfap69,Steap2,Steap1	ENSMUSG00000040473.15,ENSMUSG00000015653.13,ENSMUSG00000015652.9	ENSMUST00000054865.12,ENSMUST00000164219.7,ENSMUST00000015796.8	-,-,-	open_sea	5693744	5694312	14385	TRUE	FALSE
chr5	5725901	5725902	cg41826316_BC11	CG	DCRD	-61662.5,-42838.5,23424.5	Cfap69,Steap2,Steap1	ENSMUSG00000040473.15,ENSMUSG00000015653.13,ENSMUSG00000015652.9	ENSMUST00000054865.12,ENSMUST00000164219.7,ENSMUST00000015796.8	-,-,-	open_sea	5749058	5749639	-23157	TRUE	FALSE
chr5	5725901	5725902	cg41826316_BO21	CG	DCRD	-61662.5,-42838.5,23424.5	Cfap69,Steap2,Steap1	ENSMUSG00000040473.15,ENSMUSG00000015653.13,ENSMUSG00000015652.9	ENSMUST00000054865.12,ENSMUST00000164219.7,ENSMUST00000015796.8	-,-,-	open_sea	5749058	5749639	-23157	TRUE	FALSE
chr5	5740420	5740421	cg41826440_BC21	CG	exon	-185.5	Steap1	ENSMUSG00000015652.9	ENSMUST00000015796.8	-	open_sea	5749058	5749639	-8638	TRUE	FALSE
chr5	5740521	5740522	cg41826441_TC21	CG	exon	-84.5	Steap1	ENSMUSG00000015652.9	ENSMUST00000015796.8	-	open_sea	5749058	5749639	-8537	TRUE	FALSE
chr5	5742063	5742064	cg41826474_BC21	CG	intron	-758.0	Steap1	ENSMUSG00000015652.9	ENSMUST00000015796.8	-	open_sea	5749058	5749639	-6995	TRUE	FALSE
chr5	5742195	5742196	cg41826478_TC21	CG	intron	-626.0	Steap1	ENSMUSG00000015652.9	ENSMUST00000015796.8	-	open_sea	5749058	5749639	-6863	TRUE	FALSE
chr5	5748200	5748201	cg41826537_BC21	CG	intron	5379.0	Steap1	ENSMUSG00000015652.9	ENSMUST00000015796.8	-	cpg_shore	5749058	5749639	-858	TRUE	FALSE
chr5	5749290	5749291	cg41826583_TC11	CG	Promoter	35.5	Steap1	ENSMUSG00000015652.9	ENSMUST00000015796.8	-	cpg_island	5749058	5749639	0	TRUE	FALSE
chr5	5749378	5749379	cg41826596_TC11	CG	Promoter	-52.5	Steap1	ENSMUSG00000015652.9	ENSMUST00000015796.8	-	cpg_island	5749058	5749639	0	TRUE	FALSE
chr5	5780510	5780511	cg41826838_TC21	CG	DCRD	-97447.5,-31184.5	Steap2,Steap1	ENSMUSG00000015653.13,ENSMUSG00000015652.9	ENSMUST00000164219.7,ENSMUST00000015796.8	-,-	open_sea	5749058	5749639	30872	TRUE	FALSE
chr5	5781022	5781023	cg41826840_BC21	CG	DCRD	-97959.5,-31696.5	Steap2,Steap1	ENSMUSG00000015653.13,ENSMUSG00000015652.9	ENSMUST00000164219.7,ENSMUST00000015796.8	-,-	open_sea	5749058	5749639	31384	TRUE	FALSE
chr5	5852887	5852888	cg41827332_BC21	CG	intergenic	nan	nan	nan	nan	nan	open_sea	5749058	5749639	103249	TRUE	FALSE
chr5	5870203	5870204	cg41827417_TC21	CG	intergenic	nan	nan	nan	nan	nan	open_sea	5749058	5749639	120565	TRUE	FALSE
chr5	5955568	5955569	cg41827893_BC21	CG	intergenic	nan	nan	nan	nan	nan	open_sea	6142299	6142740	-186731	TRUE	FALSE
chr5	6044675	6044676	cg41828297_BC21	CG	intergenic	nan	nan	nan	nan	nan	open_sea	6142299	6142740	-97624	TRUE	FALSE
chr5	6059262	6059263	cg41828373_BC21	CG	intergenic	nan	nan	nan	nan	nan	open_sea	6142299	6142740	-83037	TRUE	FALSE
chr5	6158952	6158953	cg41828817_BC21	CG	intergenic	nan	nan	nan	nan	nan	open_sea	6142299	6142740	16213	FALSE	TRUE
chr5	6169202	6169203	cg41828870_TC21	CG	intergenic	nan	nan	nan	nan	nan	open_sea	6185342	6185573	-16140	TRUE	FALSE
chr5	6194754	6194755	cg41828960_BC11	CG	intergenic	nan	nan	nan	nan	nan	open_sea	6185342	6185573	9182	TRUE	FALSE
chr5	6262811	6262812	cg41829345_BC21	CG	intergenic	nan	nan	nan	nan	nan	open_sea	6257571	6257802	5010	TRUE	FALSE
chr5	6263526	6263527	cg41829349_BC21	CG	intergenic	nan	nan	nan	nan	nan	open_sea	6257571	6257802	5725	TRUE	FALSE
chr5	6271964	6271965	cg41829384_TC11	CG	intergenic	nan	nan	nan	nan	nan	open_sea	6257571	6257802	14163	FALSE	TRUE
chr5	6314273	6314274	cg41829607_BC21	CG	intergenic	nan	nan	nan	nan	nan	open_sea	6257571	6257802	56472	FALSE	TRUE
chr5	6316028	6316029	cg41829629_TC11	CG	intergenic	nan	nan	nan	nan	nan	open_sea	6257571	6257802	58227	TRUE	FALSE
chr5	6354406	6354407	cg41829781_BC11	CG	intergenic	nan	nan	nan	nan	nan	open_sea	6257571	6257802	96605	TRUE	FALSE
chr5	6414001	6414002	cg41829996_BC21	CG	intergenic	nan	nan	nan	nan	nan	open_sea	6471757	6472080	-57756	TRUE	FALSE
chr5	6428804	6428805	cg41830101_TC21	CG	intergenic	nan	nan	nan	nan	nan	open_sea	6471757	6472080	-42953	TRUE	FALSE
chr5	6431839	6431840	cg41830122_BC21	CG	intergenic	nan	nan	nan	nan	nan	open_sea	6471757	6472080	-39918	TRUE	FALSE
chr5	6448897	6448898	cg41830186_TC11	CG	intergenic	nan	nan	nan	nan	nan	open_sea	6471757	6472080	-22860	TRUE	FALSE
chr5	6530181	6530182	cg41830655_TC11	CG	intergenic	nan	nan	nan	nan	nan	open_sea	6484119	6484563	45619	TRUE	FALSE
chr5	6531851	6531852	cg41830673_BC11	CG	intergenic	nan	nan	nan	nan	nan	open_sea	6484119	6484563	47289	TRUE	FALSE
chr5	6538405	6538406	cg41830704_TC21	CG	intergenic	nan	nan	nan	nan	nan	open_sea	6484119	6484563	53843	TRUE	FALSE
chr5	6542905	6542906	cg41830720_TC11	CG	intergenic	nan	nan	nan	nan	nan	open_sea	6484119	6484563	58343	TRUE	FALSE
chr5	6543055	6543056	cg41830722_BC11	CG	intergenic	nan	nan	nan	nan	nan	open_sea	6484119	6484563	58493	TRUE	FALSE
chr5	6646036	6646037	cg41831191_BC21	CG	intergenic	nan	nan	nan	nan	nan	open_sea	6742022	6742332	-95986	TRUE	FALSE
chr5	6725092	6725093	cg41831606_TC21	CG	intergenic	nan	nan	nan	nan	nan	open_sea	6742022	6742332	-16930	TRUE	FALSE
chr5	6728742	6728743	cg41831623_BC21	CG	intergenic	nan	nan	nan	nan	nan	open_sea	6742022	6742332	-13280	TRUE	FALSE
chr5	6749899	6749900	cg41831703_TC21	CG	intergenic	nan	nan	nan	nan	nan	open_sea	6742022	6742332	7568	TRUE	FALSE
chr5	6770686	6770687	cg41831791_TC21	CG	exon	-157.5	Zfp804b	ENSMUSG00000092094.5	ENSMUST00000200317.4	-	open_sea	6742022	6742332	28355	TRUE	FALSE
chr5	6771361	6771362	cg41831796_TC21	CG	exon	517.5	Zfp804b	ENSMUSG00000092094.5	ENSMUST00000200317.4	-	open_sea	6742022	6742332	29030	TRUE	FALSE
chr5	6802944	6802945	cg41831941_BC21	CG	intron	-253938.5	Zfp804b	ENSMUSG00000092094.5	ENSMUST00000200317.4	-	open_sea	6742022	6742332	60613	TRUE	FALSE
chr5	6840262	6840263	cg41832113_BC21	CG	intron	-216620.5	Zfp804b	ENSMUSG00000092094.5	ENSMUST00000200317.4	-	open_sea	6742022	6742332	97931	TRUE	FALSE
chr5	6872696	6872697	cg41832250_TC21	CG	intron	-184186.5	Zfp804b	ENSMUSG00000092094.5	ENSMUST00000200317.4	-	open_sea	6742022	6742332	130365	TRUE	FALSE
chr5	6876309	6876310	cg41832256_BC11	CG	intron	-180573.5	Zfp804b	ENSMUSG00000092094.5	ENSMUST00000200317.4	-	open_sea	6742022	6742332	133978	TRUE	FALSE
chr5	6876390	6876391	cg41832257_BC11	CG	exon	-61.0	Zfp804b	ENSMUSG00000092094.5	ENSMUST00000200317.4	-	open_sea	6742022	6742332	134059	TRUE	FALSE
chr5	6876469	6876470	cg41832258_BC21	CG	exon	18.0	Zfp804b	ENSMUSG00000092094.5	ENSMUST00000200317.4	-	open_sea	6742022	6742332	134138	FALSE	TRUE
chr5	6892635	6892636	cg41832375_BC21	CG	intron	-164247.5	Zfp804b	ENSMUSG00000092094.5	ENSMUST00000200317.4	-	open_sea	6742022	6742332	150304	TRUE	FALSE
chr5	6981774	6981775	cg41832750_BC21	CG	intron	-75108.5	Zfp804b	ENSMUSG00000092094.5	ENSMUST00000200317.4	-	open_sea	7085536	7086058	-103762	TRUE	FALSE
chr5	6992257	6992258	cg41832800_BC21	CG	intron	-64625.5	Zfp804b	ENSMUSG00000092094.5	ENSMUST00000200317.4	-	open_sea	7085536	7086058	-93279	TRUE	FALSE
chr5	7055702	7055703	cg41833053_BC11	CG	intron	-1180.5	Zfp804b	ENSMUSG00000092094.5	ENSMUST00000200317.4	-	open_sea	7085536	7086058	-29834	FALSE	TRUE
chr5	7056511	7056512	cg41833055_BC21	CG	intron	-371.5	Zfp804b	ENSMUSG00000092094.5	ENSMUST00000200317.4	-	open_sea	7085536	7086058	-29025	TRUE	FALSE
chr5	7057687	7057688	cg41833058_TC11	CG	intron	804.5	Zfp804b	ENSMUSG00000092094.5	ENSMUST00000200317.4	-	open_sea	7085536	7086058	-27849	TRUE	FALSE
chr5	7129075	7129076	cg41833300_BC21	CG	intron	72192.5	Zfp804b	ENSMUSG00000092094.5	ENSMUST00000200317.4	-	open_sea	7085536	7086058	43018	TRUE	FALSE
chr5	7154669	7154670	cg41833440_TC21	CG	intron	97786.5	Zfp804b	ENSMUSG00000092094.5	ENSMUST00000200317.4	-	open_sea	7085536	7086058	68612	FALSE	TRUE
chr5	7154974	7154975	cg41833441_BC11	CG	intron	98091.5	Zfp804b	ENSMUSG00000092094.5	ENSMUST00000200317.4	-	open_sea	7085536	7086058	68917	TRUE	FALSE
chr5	7179474	7179475	cg41833543_BC21	CG	intron	122591.5	Zfp804b	ENSMUSG00000092094.5	ENSMUST00000200317.4	-	open_sea	7085536	7086058	93417	TRUE	FALSE
chr5	7207427	7207428	cg41833659_TC21	CG	intron	150544.5	Zfp804b	ENSMUSG00000092094.5	ENSMUST00000200317.4	-	open_sea	7085536	7086058	121370	TRUE	FALSE
chr5	7212552	7212553	cg41833672_BC21	CG	intron	155669.5	Zfp804b	ENSMUSG00000092094.5	ENSMUST00000200317.4	-	open_sea	7085536	7086058	126495	FALSE	TRUE
chr5	7214295	7214296	cg41833677_BC11	CG	intron	157412.5	Zfp804b	ENSMUSG00000092094.5	ENSMUST00000200317.4	-	open_sea	7085536	7086058	128238	TRUE	FALSE
chr5	7276047	7276048	cg41833901_BC21	CG	intron	219164.5	Zfp804b	ENSMUSG00000092094.5	ENSMUST00000200317.4	-	open_sea	7344519	7344993	-68472	TRUE	FALSE
chr5	7304265	7304266	cg41834008_TC21	CG	Promoter	119.5	Tex47	ENSMUSG00000040514.6	ENSMUST00000159546.1	+	open_sea	7344519	7344993	-40254	TRUE	FALSE
chr5	7304898	7304899	cg41834011_TC21	CG	exon	234.5	Tex47	ENSMUSG00000040514.6	ENSMUST00000159546.1	+	open_sea	7344519	7344993	-39621	TRUE	FALSE
chr5	7306848	7306849	cg41834031_TC21	CG	3'-UTR	-272.0	Tex47	ENSMUSG00000040514.6	ENSMUST00000160634.1	+	open_sea	7344519	7344993	-37671	TRUE	FALSE
chr5	7344325	7344326	cg41834203_BC21	CG	Promoter	430.5	Zfp804b	ENSMUSG00000092094.5	ENSMUST00000200317.4	-	cpg_shore	7344519	7344993	-194	TRUE	FALSE
chr5	7344665	7344666	cg41834224_TC21	CG	Promoter	90.5	Zfp804b	ENSMUSG00000092094.5	ENSMUST00000200317.4	-	cpg_island	7344519	7344993	0	TRUE	FALSE
chr5	7344727	7344728	cg41834226_BC21	CG	Promoter	28.5	Zfp804b	ENSMUSG00000092094.5	ENSMUST00000200317.4	-	cpg_island	7344519	7344993	0	TRUE	FALSE
chr5	7400644	7400645	cg41834476_TC21	CG	DCRD	-55888.5,96498.5	Zfp804b,Tex47	ENSMUSG00000092094.5,ENSMUSG00000040514.6	ENSMUST00000200317.4,ENSMUST00000159546.1	-,+	open_sea	7344519	7344993	55652	TRUE	FALSE
chr5	7436174	7436175	cg41834666_TC21	CG	DCRD	-91418.5	Zfp804b	ENSMUSG00000092094.5	ENSMUST00000200317.4	-	open_sea	7344519	7344993	91182	TRUE	FALSE
chr5	7646402	7646403	cg41835658_TC21	CG	intergenic	nan	nan	nan	nan	nan	open_sea	7621412	7622567	23836	TRUE	FALSE
chr5	7857208	7857209	cg41836659_TC21	CG	intergenic	nan	nan	nan	nan	nan	open_sea	8056390	8056751	-199182	TRUE	FALSE
chr5	7858641	7858642	cg41836683_BC21	CG	intergenic	nan	nan	nan	nan	nan	open_sea	8056390	8056751	-197749	TRUE	FALSE
chr5	7921808	7921809	cg41836997_TC21	CG	DCRD	-38648.5	Steap4	ENSMUSG00000012428.9	ENSMUST00000115421.2	+	open_sea	8056390	8056751	-134582	TRUE	FALSE
chr5	7923820	7923821	cg41837008_BC21	CG	DCRD	-36636.5	Steap4	ENSMUSG00000012428.9	ENSMUST00000115421.2	+	open_sea	8056390	8056751	-132570	TRUE	FALSE
chr5	7933613	7933614	cg41837080_TC21	CG	DCRD	-26843.5	Steap4	ENSMUSG00000012428.9	ENSMUST00000115421.2	+	open_sea	8056390	8056751	-122777	TRUE	FALSE
chr5	7960292	7960293	cg41837317_BC21	CG	Promoter	-164.5	Steap4	ENSMUSG00000012428.9	ENSMUST00000115421.2	+	open_sea	8056390	8056751	-96098	TRUE	FALSE
chr5	7960334	7960335	cg41837318_BC21	CG	Promoter	-122.5	Steap4	ENSMUSG00000012428.9	ENSMUST00000115421.2	+	open_sea	8056390	8056751	-96056	TRUE	FALSE
chr5	7960448	7960449	cg41837324_BC21	CG	Promoter	-8.5	Steap4	ENSMUSG00000012428.9	ENSMUST00000115421.2	+	open_sea	8056390	8056751	-95942	TRUE	FALSE
chr5	7975826	7975827	cg41837460_TC11	CG	exon	-159.0	Steap4	ENSMUSG00000012428.9	ENSMUST00000115421.2	+	open_sea	8056390	8056751	-80564	TRUE	FALSE
chr5	7976989	7976990	cg41837484_BC21	CG	exon	-231.0	Steap4	ENSMUSG00000012428.9	ENSMUST00000115421.2	+	open_sea	8056390	8056751	-79401	TRUE	FALSE
chr5	7980428	7980429	cg41837503_BC21	CG	exon	825.5	Steap4	ENSMUSG00000012428.9	ENSMUST00000115421.2	+	open_sea	8056390	8056751	-75962	TRUE	FALSE
chr5	7993975	7993976	cg41837614_BC21	CG	DCRD	-52102.5,33518.5	Sri,Steap4	ENSMUSG00000003161.15,ENSMUSG00000012428.9	ENSMUST00000088786.10,ENSMUST00000115421.2	+,+	open_sea	8056390	8056751	-62415	TRUE	FALSE
chr5	8019080	8019081	cg41837816_BC21	CG	DCRD	-26997.5,58623.5	Sri,Steap4	ENSMUSG00000003161.15,ENSMUSG00000012428.9	ENSMUST00000088786.10,ENSMUST00000115421.2	+,+	open_sea	8056390	8056751	-37310	TRUE	FALSE
chr5	8045907	8045908	cg41838068_TC21	CG	Promoter	-170.5	Sri	ENSMUSG00000003161.15	ENSMUST00000088786.10	+	open_sea	8056390	8056751	-10483	TRUE	FALSE
chr5	8045994	8045995	cg41838071_TC21	CG	Promoter	-83.5	Sri	ENSMUSG00000003161.15	ENSMUST00000088786.10	+	open_sea	8056390	8056751	-10396	TRUE	FALSE
chr5	8049004	8049005	cg41838092_BC21	CG	intron	8724.0	Sri	ENSMUSG00000003161.15	ENSMUST00000088786.10	+	open_sea	8056390	8056751	-7386	TRUE	FALSE
chr5	8055243	8055244	cg41838142_BC11	CG	intron	2485.0	Sri	ENSMUSG00000003161.15	ENSMUST00000088786.10	+	cpg_shore	8056390	8056751	-1147	TRUE	FALSE
chr5	8056219	8056220	cg41838162_TC21	CG	intron	1509.0	Sri	ENSMUSG00000003161.15	ENSMUST00000088786.10	+	cpg_shore	8056390	8056751	-171	TRUE	FALSE
chr5	8056837	8056838	cg41838216_BC21	CG	intron	891.0	Sri	ENSMUSG00000003161.15	ENSMUST00000088786.10	+	cpg_shore	8056390	8056751	87	TRUE	FALSE
chr5	8062859	8062860	cg41838278_BC21	CG	intron	-5131.0	Sri	ENSMUSG00000003161.15	ENSMUST00000088786.10	+	open_sea	8056390	8056751	6109	TRUE	FALSE
chr5	8065050	8065051	cg41838307_BC11	CG	intron	-7322.0	Sri	ENSMUSG00000003161.15	ENSMUST00000088786.10	+	open_sea	8056390	8056751	8300	TRUE	FALSE
chr5	8073526	8073527	cg41838380_BC21	CG	DCRD	27448.5	Sri	ENSMUSG00000003161.15	ENSMUST00000088786.10	+	open_sea	8056390	8056751	16776	TRUE	FALSE
chr5	8092747	8092748	cg41838581_TC21	CG	exon	-33.5	Adam22	ENSMUSG00000040537.17	ENSMUST00000046838.13	-	open_sea	8056390	8056751	35997	TRUE	FALSE
chr5	8116601	8116602	cg41838732_BC21	CG	exon	-0.5	Adam22	ENSMUSG00000040537.17	ENSMUST00000046838.13	-	open_sea	8056390	8056751	59851	TRUE	FALSE
chr5	8117022	8117023	cg41838735_TC21	CG	intron	-113146.0	Adam22	ENSMUSG00000040537.17	ENSMUST00000046838.13	-	open_sea	8056390	8056751	60272	TRUE	FALSE
chr5	8121037	8121038	cg41838763_TC11	CG	intron	-109131.0	Adam22	ENSMUSG00000040537.17	ENSMUST00000046838.13	-	open_sea	8056390	8056751	64287	TRUE	FALSE
chr5	8121111	8121112	cg41838764_BC21	CG	exon	4.0	Adam22	ENSMUSG00000040537.17	ENSMUST00000046838.13	-	open_sea	8056390	8056751	64361	TRUE	FALSE
chr5	8127880	8127881	cg41838808_TC21	CG	intron	-102288.0	Adam22	ENSMUSG00000040537.17	ENSMUST00000046838.13	-	open_sea	8056390	8056751	71130	TRUE	FALSE
chr5	8144228	8144229	cg41838928_BC11	CG	exon	-34.5	Adam22	ENSMUSG00000040537.17	ENSMUST00000046838.13	-	open_sea	8056390	8056751	87478	TRUE	FALSE
chr5	8157666	8157667	cg41839030_TC21	CG	intron	-72502.0	Adam22	ENSMUSG00000040537.17	ENSMUST00000046838.13	-	open_sea	8056390	8056751	100916	TRUE	FALSE
chr5	8178454	8178455	cg41839166_TC21	CG	intron	-51714.0	Adam22	ENSMUSG00000040537.17	ENSMUST00000046838.13	-	open_sea	8258752	8259311	-80298	TRUE	FALSE
chr5	8211016	8211017	cg41839376_BC21	CG	intron	-19152.0	Adam22	ENSMUSG00000040537.17	ENSMUST00000046838.13	-	open_sea	8258752	8259311	-47736	TRUE	FALSE
chr5	8334233	8334234	cg41840140_TC21	CG	intron	104065.0	Adam22	ENSMUSG00000040537.17	ENSMUST00000046838.13	-	open_sea	8367113	8367320	-32880	TRUE	FALSE
chr5	8345529	8345530	cg41840225_BC21	CG	intron	115361.0	Adam22	ENSMUSG00000040537.17	ENSMUST00000046838.13	-	open_sea	8367113	8367320	-21584	TRUE	FALSE
chr5	8357220	8357221	cg41840316_BC21	CG	intron	127052.0	Adam22	ENSMUSG00000040537.17	ENSMUST00000046838.13	-	open_sea	8367113	8367320	-9893	TRUE	FALSE
chr5	8367113	8367114	cg41840395_TC21	CG	intron	136945.0	Adam22	ENSMUSG00000040537.17	ENSMUST00000046838.13	-	cpg_island	8367113	8367320	0	TRUE	FALSE
chr5	8367285	8367286	cg41840411_TC21	CG	exon	4.5	Adam22	ENSMUSG00000040537.17	ENSMUST00000046838.13	-	cpg_island	8367113	8367320	0	TRUE	FALSE
chr5	8367545	8367546	cg41840416_TC21	CG	intron	137377.0	Adam22	ENSMUSG00000040537.17	ENSMUST00000046838.13	-	cpg_shore	8367751	8368260	-206	TRUE	FALSE
chr5	8367812	8367813	cg41840426_TC21	CG	Promoter	264.5	Adam22	ENSMUSG00000040537.17	ENSMUST00000046838.13	-	cpg_island	8367751	8368260	0	TRUE	FALSE
chr5	8368414	8368415	cg41840475_TC21	CG	Promoter	-337.5	Adam22	ENSMUSG00000040537.17	ENSMUST00000046838.13	-	cpg_shore	8367751	8368260	155	TRUE	FALSE
chr5	8396162	8396163	cg41840682_TC11	CG	DCRD	-28085.5,-26736.5,26553.5	Adam22,Slc25a40,Dbf4	ENSMUSG00000040537.17,ENSMUSG00000054099.11,ENSMUSG00000002297.16	ENSMUST00000046838.13,ENSMUST00000170496.5,ENSMUST00000171808.7	-,+,-	open_sea	8382170	8382473	13690	TRUE	FALSE
chr5	8397227	8397228	cg41840691_BC21	CG	exon	-359.0	Dbf4	ENSMUSG00000002297.16	ENSMUST00000171808.7	-	open_sea	8382170	8382473	14755	TRUE	FALSE
chr5	8403174	8403175	cg41840749_BC21	CG	exon	39.0	Dbf4	ENSMUSG00000002297.16	ENSMUST00000171808.7	-	open_sea	8422144	8423171	-18970	TRUE	FALSE
chr5	8403639	8403640	cg41840754_BC21	CG	exon	-36.5	Dbf4	ENSMUSG00000002297.16	ENSMUST00000171808.7	-	open_sea	8422144	8423171	-18505	TRUE	FALSE
chr5	8420008	8420009	cg41840863_BC21	CG	intron	10145.0	Dbf4	ENSMUSG00000002297.16	ENSMUST00000171808.7	-	cpg_shelve	8422144	8423171	-2136	TRUE	FALSE
chr5	8422366	8422367	cg41840910_TC11	CG	Promoter	-532.5,349.5	Slc25a40,Dbf4	ENSMUSG00000054099.11,ENSMUSG00000002297.16	ENSMUST00000170496.5,ENSMUST00000171808.7	+,-	cpg_island	8422144	8423171	0	TRUE	FALSE
chr5	8422502	8422503	cg41840918_BC21	CG	Promoter	-396.5,213.5	Slc25a40,Dbf4	ENSMUSG00000054099.11,ENSMUSG00000002297.16	ENSMUST00000170496.5,ENSMUST00000171808.7	+,-	cpg_island	8422144	8423171	0	TRUE	FALSE
chr5	8423012	8423013	cg41840983_TC21	CG	Promoter	-296.5,113.5	Dbf4,Slc25a40	ENSMUSG00000002297.16,ENSMUSG00000054099.11	ENSMUST00000171808.7,ENSMUST00000170496.5	-,+	cpg_island	8422144	8423171	0	TRUE	FALSE
chr5	8423640	8423641	cg41841011_BC21	CG	Promoter	-924.5	Dbf4	ENSMUSG00000002297.16	ENSMUST00000171808.7	-	cpg_shore	8422144	8423171	470	TRUE	FALSE
chr5	8424289	8424290	cg41841023_BC21	CG	intron	14528.0	Slc25a40	ENSMUSG00000054099.11	ENSMUST00000170496.5	+	cpg_shore	8422144	8423171	1119	TRUE	FALSE
chr5	8425444	8425445	cg41841027_TC11	CG	intron	13373.0	Slc25a40	ENSMUSG00000054099.11	ENSMUST00000170496.5	+	cpg_shelve	8422144	8423171	2274	TRUE	FALSE
chr5	8426991	8426992	cg41841037_TC21	CG	intron	11826.0	Slc25a40	ENSMUSG00000054099.11	ENSMUST00000170496.5	+	cpg_shelve	8422144	8423171	3821	TRUE	FALSE
chr5	8443419	8443420	cg41841133_BC11	CG	intron	-4602.0	Slc25a40	ENSMUSG00000054099.11	ENSMUST00000170496.5	+	open_sea	8422144	8423171	20249	TRUE	FALSE
chr5	8448088	8448089	cg41841157_BC21	CG	intron	-9271.0	Slc25a40	ENSMUSG00000054099.11	ENSMUST00000170496.5	+	open_sea	8422144	8423171	24918	TRUE	FALSE
chr5	8448177	8448178	cg41841158_BC21	CG	intron	-9360.0	Slc25a40	ENSMUSG00000054099.11	ENSMUST00000170496.5	+	open_sea	8422144	8423171	25007	TRUE	FALSE
chr5	8512284	8512285	cg41841526_TC21	CG	intron	-44358.5	Rundc3b	ENSMUSG00000040570.14	ENSMUST00000047485.14	-	open_sea	8422144	8423171	89114	TRUE	FALSE
chr5	8575061	8575062	cg41841846_BC21	CG	intron	18418.5	Rundc3b	ENSMUSG00000040570.14	ENSMUST00000047485.14	-	open_sea	8622267	8623253	-47206	TRUE	FALSE
chr5	8598383	8598384	cg41841945_BC21	CG	intron	41740.5	Rundc3b	ENSMUSG00000040570.14	ENSMUST00000047485.14	-	open_sea	8622267	8623253	-23884	FALSE	TRUE
chr5	8598546	8598547	cg41841948_TC21	CG	intron	41903.5	Rundc3b	ENSMUSG00000040570.14	ENSMUST00000047485.14	-	open_sea	8622267	8623253	-23721	FALSE	TRUE
chr5	8622983	8622984	cg41842151_BC21	CG	Promoter	-31.5	Rundc3b	ENSMUSG00000040570.14	ENSMUST00000047485.14	-	cpg_island	8622267	8623253	0	TRUE	FALSE
chr5	8623297	8623298	cg41842175_TC11	CG	Promoter	-345.5	Rundc3b	ENSMUSG00000040570.14	ENSMUST00000047485.14	-	cpg_shore	8622267	8623253	45	TRUE	FALSE
chr5	8660025	8660026	cg41842374_TC21	CG	Promoter	-51.5	Abcb1a	ENSMUSG00000040584.8	ENSMUST00000047753.4	+	cpg_shore	8660244	8660528	-219	TRUE	FALSE
chr5	8660156	8660157	cg41842378_BC21	CG	Promoter	79.5	Abcb1a	ENSMUSG00000040584.8	ENSMUST00000047753.4	+	cpg_shore	8660244	8660528	-88	TRUE	FALSE
chr5	8660282	8660283	cg41842384_TC21	CG	Promoter	205.5	Abcb1a	ENSMUSG00000040584.8	ENSMUST00000047753.4	+	cpg_island	8660244	8660528	0	TRUE	FALSE
chr5	8662540	8662541	cg41842426_TC21	CG	intron	41785.5	Abcb1a	ENSMUSG00000040584.8	ENSMUST00000047753.4	+	cpg_shelve	8660244	8660528	2013	TRUE	FALSE
chr5	8740604	8740605	cg41842863_TC11	CG	exon	-92.5	Abcb1a	ENSMUSG00000040584.8	ENSMUST00000047753.4	+	open_sea	8711129	8712085	28520	TRUE	FALSE
chr5	8798035	8798036	cg41843252_BC11	CG	Promoter	-150.5	Abcb1b	ENSMUSG00000028970.9	ENSMUST00000009058.9	+	cpg_shore	8798261	8798594	-226	TRUE	FALSE
chr5	8798272	8798273	cg41843264_TC21	CG	Promoter	86.5	Abcb1b	ENSMUSG00000028970.9	ENSMUST00000009058.9	+	cpg_island	8798261	8798594	0	TRUE	FALSE
chr5	8799032	8799033	cg41843307_BC21	CG	intron	33218.0	Abcb1b	ENSMUSG00000028970.9	ENSMUST00000009058.9	+	cpg_shore	8798261	8798594	439	TRUE	FALSE
chr5	8800259	8800260	cg41843322_TC21	CG	intron	31991.0	Abcb1b	ENSMUSG00000028970.9	ENSMUST00000009058.9	+	cpg_shore	8798261	8798594	1666	TRUE	FALSE
chr5	8806382	8806383	cg41843358_TC11	CG	intron	25868.0	Abcb1b	ENSMUSG00000028970.9	ENSMUST00000009058.9	+	open_sea	8798261	8798594	7789	TRUE	FALSE
chr5	8851398	8851399	cg41843697_TC11	CG	intron	-19148.0	Abcb1b	ENSMUSG00000028970.9	ENSMUST00000009058.9	+	open_sea	8893613	8894015	-42215	TRUE	FALSE
chr5	8851429	8851430	cg41843700_TC21	CG	intron	-19179.0	Abcb1b	ENSMUSG00000028970.9	ENSMUST00000009058.9	+	open_sea	8893613	8894015	-42184	TRUE	FALSE
chr5	8863741	8863742	cg41843792_TC11	CG	intron	-31491.0	Abcb1b	ENSMUSG00000028970.9	ENSMUST00000009058.9	+	open_sea	8893613	8894015	-29872	TRUE	FALSE
chr5	8892971	8892972	cg41843986_TC21	CG	Promoter	-745.5	Abcb4	ENSMUSG00000042476.12	ENSMUST00000003717.12	+	cpg_shore	8893613	8894015	-642	TRUE	FALSE
chr5	8893369	8893370	cg41843991_BC21	CG	Promoter	-347.5	Abcb4	ENSMUSG00000042476.12	ENSMUST00000003717.12	+	cpg_shore	8893613	8894015	-244	TRUE	FALSE
chr5	8893665	8893666	cg41844002_BC21	CG	Promoter	-51.5	Abcb4	ENSMUSG00000042476.12	ENSMUST00000003717.12	+	cpg_island	8893613	8894015	0	TRUE	FALSE
chr5	8894140	8894141	cg41844059_BC21	CG	Promoter	423.5	Abcb4	ENSMUSG00000042476.12	ENSMUST00000003717.12	+	cpg_shore	8893613	8894015	126	TRUE	FALSE
chr5	8894175	8894176	cg41844060_TC11	CG	Promoter	458.5	Abcb4	ENSMUSG00000042476.12	ENSMUST00000003717.12	+	cpg_shore	8893613	8894015	161	TRUE	FALSE
chr5	8910524	8910525	cg41844191_TC21	CG	intron	15947.0	Abcb4	ENSMUSG00000042476.12	ENSMUST00000003717.12	+	cpg_shelve	8912765	8913010	-2241	TRUE	FALSE
chr5	8912938	8912939	cg41844229_BC21	CG	intron	13533.0	Abcb4	ENSMUSG00000042476.12	ENSMUST00000003717.12	+	cpg_island	8912765	8913010	0	TRUE	FALSE
chr5	8913008	8913009	cg41844234_BC21	CG	intron	13463.0	Abcb4	ENSMUSG00000042476.12	ENSMUST00000003717.12	+	cpg_island	8912765	8913010	0	TRUE	FALSE
chr5	8947381	8947382	cg41844555_TC21	CG	exon	-14.5	Abcb4	ENSMUSG00000042476.12	ENSMUST00000003717.12	+	open_sea	8912765	8913010	34372	TRUE	FALSE
chr5	8972499	8972500	cg41844764_BC21	CG	intron	-9179.0	Crot	ENSMUSG00000003623.4	ENSMUST00000003720.4	-	open_sea	8996968	8997494	-24469	TRUE	FALSE
chr5	8977971	8977972	cg41844804_BC21	CG	intron	-3707.0	Crot	ENSMUSG00000003623.4	ENSMUST00000003720.4	-	open_sea	8996968	8997494	-18997	TRUE	FALSE
chr5	8988244	8988245	cg41844909_BC21	CG	exon	50.0	Crot	ENSMUSG00000003623.4	ENSMUST00000003720.4	-	open_sea	8996968	8997494	-8724	TRUE	FALSE
chr5	8997401	8997402	cg41845066_TC21	CG	Promoter	-77.5	Crot	ENSMUSG00000003623.4	ENSMUST00000003720.4	-	cpg_island	8996968	8997494	0	TRUE	FALSE
chr5	8997533	8997534	cg41845074_BC11	CG	Promoter	-209.5	Crot	ENSMUSG00000003623.4	ENSMUST00000003720.4	-	cpg_shore	8996968	8997494	40	FALSE	TRUE
chr5	8999309	8999310	cg41845097_BC21	CG	DCRD	-1985.5	Crot	ENSMUSG00000003623.4	ENSMUST00000003720.4	-	cpg_shore	8996968	8997494	1816	TRUE	FALSE
chr5	8999341	8999342	cg41845098_TC21	CG	DCRD	-2017.5	Crot	ENSMUSG00000003623.4	ENSMUST00000003720.4	-	cpg_shore	8996968	8997494	1848	TRUE	FALSE
chr5	9017844	9017845	cg41845234_TC21	CG	DCRD	-82902.5,-20520.5	Tmem243,Crot	ENSMUSG00000079659.5,ENSMUSG00000003623.4	ENSMUST00000115365.2,ENSMUST00000003720.4	+,-	open_sea	8996968	8997494	20351	TRUE	FALSE
chr5	9034603	9034604	cg41845350_TC21	CG	DCRD	-66143.5,-37279.5	Tmem243,Crot	ENSMUSG00000079659.5,ENSMUSG00000003623.4	ENSMUST00000115365.2,ENSMUST00000003720.4	+,-	open_sea	9049416	9049938	-14813	TRUE	FALSE
chr5	9034635	9034636	cg41845351_BC21	CG	DCRD	-66111.5,-37311.5	Tmem243,Crot	ENSMUSG00000079659.5,ENSMUSG00000003623.4	ENSMUST00000115365.2,ENSMUST00000003720.4	+,-	open_sea	9049416	9049938	-14781	TRUE	FALSE
chr5	9035220	9035221	cg41845360_BC21	CG	DCRD	-65526.5,-37896.5	Tmem243,Crot	ENSMUSG00000079659.5,ENSMUSG00000003623.4	ENSMUST00000115365.2,ENSMUST00000003720.4	+,-	open_sea	9049416	9049938	-14196	TRUE	FALSE
chr5	9035310	9035311	cg41845361_TC21	CG	DCRD	-65436.5,-37986.5	Tmem243,Crot	ENSMUSG00000079659.5,ENSMUSG00000003623.4	ENSMUST00000115365.2,ENSMUST00000003720.4	+,-	open_sea	9049416	9049938	-14106	TRUE	FALSE
chr5	9043669	9043670	cg41845439_TC21	CG	DCRD	-57077.5,-46345.5	Tmem243,Crot	ENSMUSG00000079659.5,ENSMUSG00000003623.4	ENSMUST00000115365.2,ENSMUST00000003720.4	+,-	open_sea	9049416	9049938	-5747	TRUE	FALSE
chr5	9043679	9043680	cg41845440_BC11	CG	DCRD	-57067.5,-46355.5	Tmem243,Crot	ENSMUSG00000079659.5,ENSMUSG00000003623.4	ENSMUST00000115365.2,ENSMUST00000003720.4	+,-	open_sea	9049416	9049938	-5737	TRUE	FALSE
chr5	9046189	9046190	cg41845464_TC21	CG	DCRD	-54557.5,-48865.5	Tmem243,Crot	ENSMUSG00000079659.5,ENSMUSG00000003623.4	ENSMUST00000115365.2,ENSMUST00000003720.4	+,-	cpg_shelve	9049416	9049938	-3227	TRUE	FALSE
chr5	9076641	9076642	cg41845648_TC11	CG	DCRD	-79317.5,-24105.5,85134.5	Crot,Tmem243,Dmtf1	ENSMUSG00000003623.4,ENSMUSG00000079659.5,ENSMUSG00000042508.16	ENSMUST00000003720.4,ENSMUST00000115365.2,ENSMUST00000071921.12	-,+,-	open_sea	9100472	9101453	-23831	TRUE	FALSE
chr5	9099956	9099957	cg41845807_TC21	CG	Promoter	-790.5	Tmem243	ENSMUSG00000079659.5	ENSMUST00000115365.2	+	cpg_shore	9100472	9101453	-516	TRUE	FALSE
chr5	9100103	9100104	cg41845813_BC21	CG	Promoter	-643.5	Tmem243	ENSMUSG00000079659.5	ENSMUST00000115365.2	+	cpg_shore	9100472	9101453	-369	TRUE	FALSE
chr5	9100472	9100473	cg41845822_TC21	CG	Promoter	-274.5	Tmem243	ENSMUSG00000079659.5	ENSMUST00000115365.2	+	cpg_island	9100472	9101453	0	TRUE	FALSE
chr5	9100485	9100486	cg41845823_TC11	CG	Promoter	-261.5	Tmem243	ENSMUSG00000079659.5	ENSMUST00000115365.2	+	cpg_island	9100472	9101453	0	TRUE	FALSE
chr5	9101402	9101403	cg41845944_BC21	CG	intron	8493.5	Tmem243	ENSMUSG00000079659.5	ENSMUST00000115365.2	+	cpg_island	9100472	9101453	0	TRUE	FALSE
chr5	9101880	9101881	cg41845958_TC21	CG	intron	8015.5	Tmem243	ENSMUSG00000079659.5	ENSMUST00000115365.2	+	cpg_shore	9100472	9101453	428	TRUE	FALSE
chr5	9102438	9102439	cg41845964_TC21	CG	intron	7457.5	Tmem243	ENSMUSG00000079659.5	ENSMUST00000115365.2	+	cpg_shore	9100472	9101453	986	TRUE	FALSE
chr5	9105691	9105692	cg41846013_TC21	CG	intron	4204.5	Tmem243	ENSMUSG00000079659.5	ENSMUST00000115365.2	+	open_sea	9100472	9101453	4239	TRUE	FALSE
chr5	9108949	9108950	cg41846057_BC21	CG	intron	946.5	Tmem243	ENSMUSG00000079659.5	ENSMUST00000115365.2	+	open_sea	9100472	9101453	7497	TRUE	FALSE
chr5	9112829	9112830	cg41846090_TC21	CG	intron	-2933.5	Tmem243	ENSMUSG00000079659.5	ENSMUST00000115365.2	+	open_sea	9100472	9101453	11377	TRUE	FALSE
chr5	9113649	9113650	cg41846092_BC21	CG	intron	-3753.5	Tmem243	ENSMUSG00000079659.5	ENSMUST00000115365.2	+	open_sea	9100472	9101453	12197	TRUE	FALSE
chr5	9121780	9121781	cg41846165_TC11	CG	intron	-18508.0	Dmtf1	ENSMUSG00000042508.16	ENSMUST00000071921.12	-	open_sea	9100472	9101453	20328	TRUE	FALSE
chr5	9125593	9125594	cg41846196_BC21	CG	intron	-14695.0	Dmtf1	ENSMUSG00000042508.16	ENSMUST00000071921.12	-	open_sea	9100472	9101453	24141	TRUE	FALSE
chr5	9151926	9151927	cg41846411_TC21	CG	intron	11638.0	Dmtf1	ENSMUSG00000042508.16	ENSMUST00000071921.12	-	open_sea	9161033	9162025	-9107	TRUE	FALSE
chr5	9152244	9152245	cg41846413_TC21	CG	intron	11956.0	Dmtf1	ENSMUSG00000042508.16	ENSMUST00000071921.12	-	open_sea	9161033	9162025	-8789	TRUE	FALSE
chr5	9153091	9153092	cg41846415_TC11	CG	intron	12803.0	Dmtf1	ENSMUSG00000042508.16	ENSMUST00000071921.12	-	open_sea	9161033	9162025	-7942	TRUE	FALSE
chr5	9153196	9153197	cg41846418_TC21	CG	intron	12908.0	Dmtf1	ENSMUSG00000042508.16	ENSMUST00000071921.12	-	open_sea	9161033	9162025	-7837	TRUE	FALSE
chr5	9161998	9161999	cg41846595_BC21	CG	Promoter	-222.5	Dmtf1	ENSMUSG00000042508.16	ENSMUST00000071921.12	-	cpg_island	9161033	9162025	0	TRUE	FALSE
chr5	9162023	9162024	cg41846598_BC21	CG	Promoter	-247.5	Dmtf1	ENSMUSG00000042508.16	ENSMUST00000071921.12	-	cpg_island	9161033	9162025	0	TRUE	FALSE
chr5	9166846	9166847	cg41846652_TC21	CG	DCRD	-99285.5,-5070.5,66099.5	9330182L06Rik,Dmtf1,Tmem243	ENSMUSG00000056004.16,ENSMUSG00000042508.16,ENSMUSG00000079659.5	ENSMUST00000069538.13,ENSMUST00000071921.12,ENSMUST00000115365.2	+,-,+	open_sea	9161033	9162025	4822	FALSE	TRUE
chr5	9170923	9170924	cg41846679_BC21	CG	DCRD	-95208.5,-9147.5,70176.5	9330182L06Rik,Dmtf1,Tmem243	ENSMUSG00000056004.16,ENSMUSG00000042508.16,ENSMUSG00000079659.5	ENSMUST00000069538.13,ENSMUST00000071921.12,ENSMUST00000115365.2	+,-,+	open_sea	9161033	9162025	8899	TRUE	FALSE
chr5	9188257	9188258	cg41846776_BC21	CG	DCRD	-77874.5,-26481.5,87510.5	9330182L06Rik,Dmtf1,Tmem243	ENSMUSG00000056004.16,ENSMUSG00000042508.16,ENSMUSG00000079659.5	ENSMUST00000069538.13,ENSMUST00000071921.12,ENSMUST00000115365.2	+,-,+	open_sea	9161033	9162025	26233	TRUE	FALSE
chr5	9261555	9261556	cg41847216_TC21	CG	DCRD	-99779.5,-4576.5	Dmtf1,9330182L06Rik	ENSMUSG00000042508.16,ENSMUSG00000056004.16	ENSMUST00000071921.12,ENSMUST00000069538.13	-,+	cpg_shore	9261108	9261384	172	TRUE	FALSE
chr5	9265732	9265733	cg41847241_TC21	CG	Promoter	-399.5	9330182L06Rik	ENSMUSG00000056004.16	ENSMUST00000069538.13	+	cpg_shore	9265984	9266516	-252	TRUE	FALSE
chr5	9265873	9265874	cg41847245_TC21	CG	Promoter	-258.5	9330182L06Rik	ENSMUSG00000056004.16	ENSMUST00000069538.13	+	cpg_shore	9265984	9266516	-111	TRUE	FALSE
chr5	9266491	9266492	cg41847307_BC21	CG	Promoter	359.5	9330182L06Rik	ENSMUSG00000056004.16	ENSMUST00000069538.13	+	cpg_island	9265984	9266516	0	TRUE	FALSE
chr5	9346738	9346739	cg41847769_TC21	CG	intron	26686.0	9330182L06Rik	ENSMUSG00000056004.16	ENSMUST00000069538.13	+	open_sea	9330390	9330731	16008	TRUE	FALSE
chr5	9353899	9353900	cg41847812_BC21	CG	intron	19525.0	9330182L06Rik	ENSMUSG00000056004.16	ENSMUST00000069538.13	+	open_sea	9330390	9330731	23169	TRUE	FALSE
chr5	9375766	9375767	cg41847947_TC21	CG	intron	-2342.0	9330182L06Rik	ENSMUSG00000056004.16	ENSMUST00000069538.13	+	open_sea	9330390	9330731	45036	TRUE	FALSE
chr5	9375790	9375791	cg41847948_BC11	CG	intron	-2366.0	9330182L06Rik	ENSMUSG00000056004.16	ENSMUST00000069538.13	+	open_sea	9330390	9330731	45060	TRUE	FALSE
chr5	9380341	9380342	cg41847971_BC21	CG	exon	-3.5	9330182L06Rik	ENSMUSG00000056004.16	ENSMUST00000069538.13	+	open_sea	9330390	9330731	49611	TRUE	FALSE
chr5	9427849	9427850	cg41848249_BC21	CG	exon	-69.5	9330182L06Rik	ENSMUSG00000056004.16	ENSMUST00000069538.13	+	open_sea	9330390	9330731	97119	TRUE	FALSE
chr5	9450640	9450641	cg41848416_TC21	CG	intron	-77216.0	9330182L06Rik	ENSMUSG00000056004.16	ENSMUST00000069538.13	+	open_sea	9330390	9330731	119910	TRUE	FALSE
chr5	9488441	9488442	cg41848636_TC21	CG	intron	-116914.0	Grm3	ENSMUSG00000003974.6	ENSMUST00000004076.4	-	open_sea	9330390	9330731	157711	TRUE	FALSE
chr5	9570187	9570188	cg41849041_BC21	CG	exon	-159.0	Grm3	ENSMUSG00000003974.6	ENSMUST00000004076.4	-	open_sea	9330390	9330731	239457	TRUE	FALSE
chr5	9572152	9572153	cg41849084_TC21	CG	intron	-33203.0	Grm3	ENSMUSG00000003974.6	ENSMUST00000004076.4	-	open_sea	9330390	9330731	241422	TRUE	FALSE
chr5	9645015	9645016	cg41849461_BC11	CG	intron	39660.0	Grm3	ENSMUSG00000003974.6	ENSMUST00000004076.4	-	open_sea	9849320	9849768	-204305	TRUE	FALSE
chr5	9725042	9725043	cg41849814_BC21	CG	Promoter	127.5	Grm3	ENSMUSG00000003974.6	ENSMUST00000004076.4	-	open_sea	9849320	9849768	-124278	TRUE	FALSE
chr5	9725183	9725184	cg41849824_BC21	CG	Promoter	-13.5	Grm3	ENSMUSG00000003974.6	ENSMUST00000004076.4	-	open_sea	9849320	9849768	-124137	TRUE	FALSE
chr5	9726273	9726274	cg41849859_BC21	CG	Promoter	-1103.5	Grm3	ENSMUSG00000003974.6	ENSMUST00000004076.4	-	open_sea	9849320	9849768	-123047	TRUE	FALSE
chr5	9726833	9726834	cg41849868_BC21	CG	DCRD	-1663.5	Grm3	ENSMUSG00000003974.6	ENSMUST00000004076.4	-	open_sea	9849320	9849768	-122487	TRUE	FALSE
chr5	9779702	9779703	cg41850118_TC21	CG	DCRD	-54532.5	Grm3	ENSMUSG00000003974.6	ENSMUST00000004076.4	-	open_sea	9849320	9849768	-69618	TRUE	FALSE
chr5	9969696	9969697	cg41851009_BC21	CG	intergenic	nan	nan	nan	nan	nan	open_sea	10071787	10072016	-102091	TRUE	FALSE
chr5	10067402	10067403	cg41851392_BC21	CG	intergenic	nan	nan	nan	nan	nan	open_sea	10071787	10072016	-4385	TRUE	FALSE
chr5	10115838	10115839	cg41851562_TC21	CG	intergenic	nan	nan	nan	nan	nan	open_sea	10071787	10072016	43823	FALSE	TRUE
chr5	10170472	10170473	cg41851803_BC11	CG	DCRD	76053.5	Gm5152	ENSMUSG00000069355.12	ENSMUST00000088625.6	-	open_sea	10071787	10072016	98457	FALSE	TRUE
chr5	10170478	10170479	cg41851804_BC21	CG	DCRD	76047.5	Gm5152	ENSMUSG00000069355.12	ENSMUST00000088625.6	-	open_sea	10071787	10072016	98463	FALSE	TRUE
chr5	10189082	10189083	cg41851886_BC21	CG	DCRD	57443.5	Gm5152	ENSMUSG00000069355.12	ENSMUST00000088625.6	-	open_sea	10071787	10072016	117067	TRUE	FALSE
chr5	10320761	10320762	cg41852466_BC21	CG	DCRD	-74235.5	Gm5152	ENSMUSG00000069355.12	ENSMUST00000088625.6	-	open_sea	10071787	10072016	248746	TRUE	FALSE
chr5	10537332	10537333	cg41853473_TC21	CG	intergenic	nan	nan	nan	nan	nan	open_sea	10622064	10622545	-84732	TRUE	FALSE
chr5	10558344	10558345	cg41853550_BC21	CG	intergenic	nan	nan	nan	nan	nan	open_sea	10622064	10622545	-63720	TRUE	FALSE
chr5	10562418	10562419	cg41853580_BC21	CG	intergenic	nan	nan	nan	nan	nan	open_sea	10622064	10622545	-59646	TRUE	FALSE
chr5	10663482	10663483	cg41854062_BC21	CG	intergenic	nan	nan	nan	nan	nan	open_sea	10634868	10635076	28407	TRUE	FALSE
chr5	10668099	10668100	cg41854090_TC21	CG	intergenic	nan	nan	nan	nan	nan	open_sea	10634868	10635076	33024	TRUE	FALSE
chr5	10669952	10669953	cg41854101_BC21	CG	intergenic	nan	nan	nan	nan	nan	open_sea	10634868	10635076	34877	TRUE	FALSE
chr5	10676369	10676370	cg41854127_TC21	CG	intergenic	nan	nan	nan	nan	nan	open_sea	10634868	10635076	41294	TRUE	FALSE
chr5	10693070	10693071	cg41854206_TC21	CG	intergenic	nan	nan	nan	nan	nan	open_sea	10634868	10635076	57995	TRUE	FALSE
chr5	10707408	10707409	cg41854264_TC21	CG	intergenic	nan	nan	nan	nan	nan	open_sea	10634868	10635076	72333	TRUE	FALSE
chr5	10721792	10721793	cg41854317_TC11	CG	intergenic	nan	nan	nan	nan	nan	open_sea	10634868	10635076	86717	TRUE	FALSE
chr5	10769220	10769221	cg41854479_TC21	CG	intergenic	nan	nan	nan	nan	nan	open_sea	10820885	10821145	-51665	TRUE	FALSE
chr5	10800063	10800064	cg41854636_TC11	CG	intergenic	nan	nan	nan	nan	nan	open_sea	10820885	10821145	-20822	TRUE	FALSE
chr5	12024525	12024526	cg41858168_BC21	CG	intergenic	nan	nan	nan	nan	nan	open_sea	12252644	12252885	-228119	TRUE	FALSE
chr5	12037280	12037281	cg41858228_BC11	CG	intergenic	nan	nan	nan	nan	nan	open_sea	12252644	12252885	-215364	TRUE	FALSE
chr5	12040153	12040154	cg41858244_TC21	CG	intergenic	nan	nan	nan	nan	nan	open_sea	12252644	12252885	-212491	FALSE	TRUE
chr5	12088604	12088605	cg41858404_BC21	CG	intergenic	nan	nan	nan	nan	nan	open_sea	12252644	12252885	-164040	FALSE	TRUE
chr5	12089024	12089025	cg41858406_BC21	CG	intergenic	nan	nan	nan	nan	nan	open_sea	12252644	12252885	-163620	FALSE	TRUE
chr5	12090496	12090497	cg41858431_TC11	CG	intergenic	nan	nan	nan	nan	nan	open_sea	12252644	12252885	-162148	TRUE	FALSE
chr5	12129453	12129454	cg41858640_TC11	CG	intergenic	nan	nan	nan	nan	nan	open_sea	12252644	12252885	-123191	TRUE	FALSE
chr5	12310486	12310487	cg41859445_TC11	CG	DCRD	-72898.5	Sema3d	ENSMUSG00000040254.11	ENSMUST00000030868.10	+	open_sea	12278832	12279073	31414	FALSE	TRUE
chr5	12338018	12338019	cg41859571_BC21	CG	DCRD	-45366.5	Sema3d	ENSMUSG00000040254.11	ENSMUST00000030868.10	+	open_sea	12383362	12383583	-45344	TRUE	FALSE
chr5	12355397	12355398	cg41859638_TC21	CG	DCRD	-27987.5	Sema3d	ENSMUSG00000040254.11	ENSMUST00000030868.10	+	open_sea	12383362	12383583	-27965	TRUE	FALSE
chr5	12355851	12355852	cg41859639_BC21	CG	DCRD	-27533.5	Sema3d	ENSMUSG00000040254.11	ENSMUST00000030868.10	+	open_sea	12383362	12383583	-27511	TRUE	FALSE
chr5	12378715	12378716	cg41859767_BC11	CG	DCRD	-4669.5	Sema3d	ENSMUSG00000040254.11	ENSMUST00000030868.10	+	open_sea	12383362	12383583	-4647	TRUE	FALSE
chr5	12383651	12383652	cg41859835_BC21	CG	Promoter	266.5	Sema3d	ENSMUSG00000040254.11	ENSMUST00000030868.10	+	cpg_shore	12383362	12383583	69	TRUE	FALSE
chr5	12383687	12383688	cg41859836_TC21	CG	Promoter	302.5	Sema3d	ENSMUSG00000040254.11	ENSMUST00000030868.10	+	cpg_shore	12383362	12383583	105	TRUE	FALSE
chr5	12385079	12385080	cg41859872_TC21	CG	intron	101087.0	Sema3d	ENSMUSG00000040254.11	ENSMUST00000030868.10	+	cpg_shore	12383362	12383583	1497	TRUE	FALSE
chr5	12479597	12479598	cg41860318_TC21	CG	intron	6569.0	Sema3d	ENSMUSG00000040254.11	ENSMUST00000030868.10	+	open_sea	12517100	12517417	-37503	TRUE	FALSE
chr5	12492804	12492805	cg41860362_BC21	CG	intron	-6638.0	Sema3d	ENSMUSG00000040254.11	ENSMUST00000030868.10	+	open_sea	12517100	12517417	-24296	TRUE	FALSE
chr5	12499028	12499029	cg41860411_TC21	CG	intron	-12862.0	Sema3d	ENSMUSG00000040254.11	ENSMUST00000030868.10	+	open_sea	12517100	12517417	-18072	TRUE	FALSE
chr5	12503418	12503419	cg41860444_BC21	CG	intron	-17252.0	Sema3d	ENSMUSG00000040254.11	ENSMUST00000030868.10	+	open_sea	12517100	12517417	-13682	TRUE	FALSE
chr5	12504612	12504613	cg41860450_BC21	CG	intron	-18446.0	Sema3d	ENSMUSG00000040254.11	ENSMUST00000030868.10	+	open_sea	12517100	12517417	-12488	TRUE	FALSE
chr5	12506112	12506113	cg41860456_BC21	CG	intron	-19946.0	Sema3d	ENSMUSG00000040254.11	ENSMUST00000030868.10	+	open_sea	12517100	12517417	-10988	TRUE	FALSE
chr5	12506248	12506249	cg41860457_BC21	CG	intron	-20082.0	Sema3d	ENSMUSG00000040254.11	ENSMUST00000030868.10	+	open_sea	12517100	12517417	-10852	TRUE	FALSE
chr5	12507813	12507814	cg41860468_TC11	CG	intron	-21647.0	Sema3d	ENSMUSG00000040254.11	ENSMUST00000030868.10	+	open_sea	12517100	12517417	-9287	TRUE	FALSE
chr5	12541034	12541035	cg41860619_BC21	CG	exon	39.5	Sema3d	ENSMUSG00000040254.11	ENSMUST00000030868.10	+	open_sea	12548745	12549095	-7711	FALSE	TRUE
chr5	12558022	12558023	cg41860699_TC21	CG	intron	-71856.0	Sema3d	ENSMUSG00000040254.11	ENSMUST00000030868.10	+	open_sea	12548745	12549095	8928	FALSE	TRUE
chr5	12570449	12570450	cg41860790_TC11	CG	intron	-84283.0	Sema3d	ENSMUSG00000040254.11	ENSMUST00000030868.10	+	open_sea	12548745	12549095	21355	TRUE	FALSE
chr5	12571029	12571030	cg41860795_TC21	CG	exon	23.0	Sema3d	ENSMUSG00000040254.11	ENSMUST00000030868.10	+	open_sea	12548745	12549095	21935	TRUE	FALSE
chr5	12579944	12579945	cg41860851_BC21	CG	intron	-93778.0	Sema3d	ENSMUSG00000040254.11	ENSMUST00000030868.10	+	open_sea	12548745	12549095	30850	TRUE	FALSE
chr5	12670745	12670746	cg41861320_TC11	CG	intergenic	nan	nan	nan	nan	nan	open_sea	12738714	12738942	-67969	TRUE	FALSE
chr5	12871221	12871222	cg41862206_TC11	CG	intergenic	nan	nan	nan	nan	nan	open_sea	12796056	12796264	74958	TRUE	FALSE
chr5	12939954	12939955	cg41862555_BC21	CG	intergenic	nan	nan	nan	nan	nan	open_sea	13080888	13081284	-140934	TRUE	FALSE
chr5	12940163	12940164	cg41862556_TC11	CG	intergenic	nan	nan	nan	nan	nan	open_sea	13080888	13081284	-140725	TRUE	FALSE
chr5	12940662	12940663	cg41862566_TC21	CG	intergenic	nan	nan	nan	nan	nan	open_sea	13080888	13081284	-140226	TRUE	FALSE
chr5	12944732	12944733	cg41862595_BC21	CG	intergenic	nan	nan	nan	nan	nan	open_sea	13080888	13081284	-136156	TRUE	FALSE
chr5	12949139	12949140	cg41862608_BC21	CG	intergenic	nan	nan	nan	nan	nan	open_sea	13080888	13081284	-131749	TRUE	FALSE
chr5	13022500	13022501	cg41862938_BC21	CG	intergenic	nan	nan	nan	nan	nan	open_sea	13080888	13081284	-58388	TRUE	FALSE
chr5	13043586	13043587	cg41863065_BC21	CG	intergenic	nan	nan	nan	nan	nan	open_sea	13080888	13081284	-37302	FALSE	TRUE
chr5	13043879	13043880	cg41863066_TC11	CG	intergenic	nan	nan	nan	nan	nan	open_sea	13080888	13081284	-37009	TRUE	FALSE
chr5	13081271	13081272	cg41863242_TC21	CG	intergenic	nan	nan	nan	nan	nan	cpg_island	13080888	13081284	0	TRUE	FALSE
chr5	13122292	13122293	cg41863426_TC21	CG	intergenic	nan	nan	nan	nan	nan	open_sea	13080888	13081284	41009	TRUE	FALSE
chr5	13122735	13122736	cg41863428_TC11	CG	intergenic	nan	nan	nan	nan	nan	open_sea	13080888	13081284	41452	TRUE	FALSE
chr5	13125300	13125301	cg41863452_TC21	CG	intergenic	nan	nan	nan	nan	nan	open_sea	13080888	13081284	44017	TRUE	FALSE
chr5	13396710	13396711	cg41864778_TC21	CG	Promoter	-73.5	Sema3a	ENSMUSG00000028883.17	ENSMUST00000095012.9	+	open_sea	13080888	13081284	315427	TRUE	FALSE
chr5	13396933	13396934	cg41864779_TC21	CG	Promoter	149.5	Sema3a	ENSMUSG00000028883.17	ENSMUST00000095012.9	+	open_sea	13080888	13081284	315650	TRUE	FALSE
chr5	13398445	13398446	cg41864787_BC21	CG	Promoter	-863.5	Sema3a	ENSMUSG00000028883.17	ENSMUST00000030714.7	+	open_sea	13080888	13081284	317162	TRUE	FALSE
chr5	13398669	13398670	cg41864790_TC21	CG	Promoter	-639.5	Sema3a	ENSMUSG00000028883.17	ENSMUST00000030714.7	+	open_sea	13080888	13081284	317386	TRUE	FALSE
chr5	13398929	13398930	cg41864797_BC21	CG	Promoter	-379.5	Sema3a	ENSMUSG00000028883.17	ENSMUST00000030714.7	+	open_sea	13080888	13081284	317646	FALSE	TRUE
chr5	13399250	13399251	cg41864813_TC21	CG	Promoter	-58.5	Sema3a	ENSMUSG00000028883.17	ENSMUST00000030714.7	+	open_sea	13080888	13081284	317967	TRUE	FALSE
chr5	13399577	13399578	cg41864829_BC21	CG	Promoter	268.5	Sema3a	ENSMUSG00000028883.17	ENSMUST00000030714.7	+	open_sea	13080888	13081284	318294	TRUE	FALSE
chr5	13432017	13432018	cg41865004_TC21	CG	intron	66868.5	Sema3a	ENSMUSG00000028883.17	ENSMUST00000095012.9	+	open_sea	13080888	13081284	350734	TRUE	FALSE
chr5	13439346	13439347	cg41865050_TC11	CG	intron	59539.5	Sema3a	ENSMUSG00000028883.17	ENSMUST00000095012.9	+	open_sea	13080888	13081284	358063	TRUE	FALSE
chr5	13464252	13464253	cg41865167_TC21	CG	intron	34633.5	Sema3a	ENSMUSG00000028883.17	ENSMUST00000095012.9	+	open_sea	13080888	13081284	382969	TRUE	FALSE
chr5	13469942	13469943	cg41865197_TC21	CG	intron	28943.5	Sema3a	ENSMUSG00000028883.17	ENSMUST00000095012.9	+	open_sea	13080888	13081284	388659	TRUE	FALSE
chr5	13470083	13470084	cg41865199_TC21	CG	intron	28802.5	Sema3a	ENSMUSG00000028883.17	ENSMUST00000095012.9	+	open_sea	13080888	13081284	388800	TRUE	FALSE
chr5	13481573	13481574	cg41865275_BC21	CG	intron	17312.5	Sema3a	ENSMUSG00000028883.17	ENSMUST00000095012.9	+	open_sea	13862777	13862991	-381204	TRUE	FALSE
chr5	13527064	13527065	cg41865510_BC21	CG	intron	-28178.5	Sema3a	ENSMUSG00000028883.17	ENSMUST00000095012.9	+	open_sea	13862777	13862991	-335713	TRUE	FALSE
chr5	13529527	13529528	cg41865531_TC21	CG	intron	-30641.5	Sema3a	ENSMUSG00000028883.17	ENSMUST00000095012.9	+	open_sea	13862777	13862991	-333250	TRUE	FALSE
chr5	13542012	13542013	cg41865561_BC21	CG	intron	-43126.5	Sema3a	ENSMUSG00000028883.17	ENSMUST00000095012.9	+	open_sea	13862777	13862991	-320765	TRUE	FALSE
chr5	13549160	13549161	cg41865604_BC21	CG	intron	-50274.5	Sema3a	ENSMUSG00000028883.17	ENSMUST00000095012.9	+	open_sea	13862777	13862991	-313617	TRUE	FALSE
chr5	13711155	13711156	cg41866555_BC21	CG	DCRD	-80463.5	Speer3	ENSMUSG00000067855.7	ENSMUST00000124677.1	+	open_sea	13862777	13862991	-151622	TRUE	FALSE
chr5	13768922	13768923	cg41866855_TC21	CG	DCRD	-22696.5	Speer3	ENSMUSG00000067855.7	ENSMUST00000124677.1	+	open_sea	13862777	13862991	-93855	TRUE	FALSE
chr5	13790774	13790775	cg41866950_TC21	CG	Promoter	-844.5	Speer3	ENSMUSG00000067855.7	ENSMUST00000124677.1	+	open_sea	13862777	13862991	-72003	TRUE	FALSE
chr5	13807386	13807387	cg41866996_TC11	CG	DCRD	15767.5	Speer3	ENSMUSG00000067855.7	ENSMUST00000124677.1	+	open_sea	13862777	13862991	-55391	TRUE	FALSE
chr5	13807947	13807948	cg41866999_TC21	CG	DCRD	16328.5	Speer3	ENSMUSG00000067855.7	ENSMUST00000124677.1	+	open_sea	13862777	13862991	-54830	TRUE	FALSE
chr5	13839595	13839596	cg41867147_BC21	CG	DCRD	47976.5	Speer3	ENSMUSG00000067855.7	ENSMUST00000124677.1	+	open_sea	13862777	13862991	-23182	TRUE	FALSE
chr5	13876549	13876550	cg41867306_BC21	CG	DCRD	84930.5	Speer3	ENSMUSG00000067855.7	ENSMUST00000124677.1	+	open_sea	13871123	13871654	4896	TRUE	FALSE
chr5	13879173	13879174	cg41867330_BC21	CG	DCRD	87554.5	Speer3	ENSMUSG00000067855.7	ENSMUST00000124677.1	+	open_sea	13871123	13871654	7520	TRUE	FALSE
chr5	13880830	13880831	cg41867376_BC11	CG	DCRD	89211.5	Speer3	ENSMUSG00000067855.7	ENSMUST00000124677.1	+	open_sea	13871123	13871654	9177	TRUE	FALSE
chr5	13903336	13903337	cg41867437_TC21	CG	intergenic	nan	nan	nan	nan	nan	open_sea	13871123	13871654	31683	TRUE	FALSE
chr5	13924993	13924994	cg41867565_TC11	CG	intergenic	nan	nan	nan	nan	nan	open_sea	13871123	13871654	53340	TRUE	FALSE
chr5	13982877	13982878	cg41867890_BC21	CG	DCRD	-42398.5	Sema3e	ENSMUSG00000063531.7	ENSMUST00000073957.7	+	open_sea	14025265	14025711	-42388	TRUE	FALSE
chr5	13992896	13992897	cg41867944_BC21	CG	DCRD	-32379.5	Sema3e	ENSMUSG00000063531.7	ENSMUST00000073957.7	+	open_sea	14025265	14025711	-32369	TRUE	FALSE
chr5	14025228	14025229	cg41868132_TC11	CG	Promoter	-47.5	Sema3e	ENSMUSG00000063531.7	ENSMUST00000073957.7	+	cpg_shore	14025265	14025711	-37	TRUE	FALSE
chr5	14025734	14025735	cg41868168_TC21	CG	Promoter	458.5	Sema3e	ENSMUSG00000063531.7	ENSMUST00000073957.7	+	cpg_shore	14025265	14025711	24	TRUE	FALSE
chr5	14025820	14025821	cg41868171_BC11	CG	5'-UTR	-228.0	Sema3e	ENSMUSG00000063531.7	ENSMUST00000073957.7	+	cpg_shore	14025265	14025711	110	TRUE	FALSE
chr5	14031507	14031508	cg41868218_TC21	CG	intron	109475.0	Sema3e	ENSMUSG00000063531.7	ENSMUST00000073957.7	+	open_sea	14025265	14025711	5797	TRUE	FALSE
chr5	14032241	14032242	cg41868223_BC11	CG	intron	108741.0	Sema3e	ENSMUSG00000063531.7	ENSMUST00000073957.7	+	open_sea	14025265	14025711	6531	TRUE	FALSE
chr5	14060403	14060404	cg41868415_TC21	CG	intron	80579.0	Sema3e	ENSMUSG00000063531.7	ENSMUST00000073957.7	+	open_sea	14025265	14025711	34693	TRUE	FALSE
chr5	14210375	14210376	cg41869316_TC21	CG	exon	-38.0	Sema3e	ENSMUSG00000063531.7	ENSMUST00000073957.7	+	open_sea	14180086	14180404	29972	TRUE	FALSE
chr5	14224372	14224373	cg41869438_BC21	CG	exon	-26.0	Sema3e	ENSMUSG00000063531.7	ENSMUST00000073957.7	+	open_sea	14180086	14180404	43969	TRUE	FALSE
chr5	14252793	14252794	cg41869690_TC11	CG	3'-UTR	1945.0	Sema3e	ENSMUSG00000063531.7	ENSMUST00000073957.7	+	open_sea	14180086	14180404	72390	TRUE	FALSE
chr5	14339869	14339870	cg41870120_BC21	CG	intergenic	nan	nan	nan	nan	nan	open_sea	14180086	14180404	159466	TRUE	FALSE
chr5	14427633	14427634	cg41870514_TC21	CG	DCRD	-87284.5	Pclo	ENSMUSG00000061601.15	ENSMUST00000030691.16	+	open_sea	14514768	14515552	-87135	TRUE	FALSE
chr5	14514396	14514397	cg41870871_TC21	CG	Promoter	-521.5	Pclo	ENSMUSG00000061601.15	ENSMUST00000030691.16	+	cpg_shore	14514768	14515552	-372	FALSE	TRUE
chr5	14514634	14514635	cg41870874_BC11	CG	Promoter	-283.5	Pclo	ENSMUSG00000061601.15	ENSMUST00000030691.16	+	cpg_shore	14514768	14515552	-134	TRUE	FALSE
chr5	14514768	14514769	cg41870878_TC21	CG	Promoter	-149.5	Pclo	ENSMUSG00000061601.15	ENSMUST00000030691.16	+	cpg_island	14514768	14515552	0	TRUE	FALSE
chr5	14514827	14514828	cg41870882_TC21	CG	Promoter	-90.5	Pclo	ENSMUSG00000061601.15	ENSMUST00000030691.16	+	cpg_island	14514768	14515552	0	TRUE	FALSE
chr5	14515444	14515445	cg41870957_TC21	CG	exon	-255.5	Pclo	ENSMUSG00000061601.15	ENSMUST00000030691.16	+	cpg_island	14514768	14515552	0	TRUE	FALSE
chr5	14515500	14515501	cg41870959_BC21	CG	intron	173688.0	Pclo	ENSMUSG00000061601.15	ENSMUST00000030691.16	+	cpg_island	14514768	14515552	0	TRUE	FALSE
chr5	14518615	14518616	cg41870990_TC21	CG	intron	170573.0	Pclo	ENSMUSG00000061601.15	ENSMUST00000030691.16	+	cpg_shelve	14514768	14515552	3064	TRUE	FALSE
chr5	14525605	14525606	cg41871026_TC21	CG	intron	163583.0	Pclo	ENSMUSG00000061601.15	ENSMUST00000030691.16	+	open_sea	14514768	14515552	10054	TRUE	FALSE
chr5	14531077	14531078	cg41871049_BC11	CG	intron	158111.0	Pclo	ENSMUSG00000061601.15	ENSMUST00000030691.16	+	open_sea	14514768	14515552	15526	TRUE	FALSE
chr5	14536930	14536931	cg41871096_BC21	CG	intron	152258.0	Pclo	ENSMUSG00000061601.15	ENSMUST00000030691.16	+	open_sea	14514768	14515552	21379	TRUE	FALSE
chr5	14540784	14540785	cg41871138_TC21	CG	exon	-679.0	Pclo	ENSMUSG00000061601.15	ENSMUST00000030691.16	+	open_sea	14514768	14515552	25233	TRUE	FALSE
chr5	14576898	14576899	cg41871327_BC21	CG	intron	112290.0	Pclo	ENSMUSG00000061601.15	ENSMUST00000030691.16	+	open_sea	14514768	14515552	61347	FALSE	TRUE
chr5	14576970	14576971	cg41871328_BC11	CG	intron	112218.0	Pclo	ENSMUSG00000061601.15	ENSMUST00000030691.16	+	open_sea	14514768	14515552	61419	TRUE	FALSE
chr5	14587818	14587819	cg41871385_BC11	CG	intron	101370.0	Pclo	ENSMUSG00000061601.15	ENSMUST00000030691.16	+	open_sea	14514768	14515552	72267	FALSE	TRUE
chr5	14592167	14592168	cg41871405_TC21	CG	intron	97021.0	Pclo	ENSMUSG00000061601.15	ENSMUST00000030691.16	+	open_sea	14514768	14515552	76616	TRUE	FALSE
chr5	14593297	14593298	cg41871413_BC21	CG	intron	95891.0	Pclo	ENSMUSG00000061601.15	ENSMUST00000030691.16	+	open_sea	14514768	14515552	77746	TRUE	FALSE
chr5	14594366	14594367	cg41871418_BC21	CG	intron	94822.0	Pclo	ENSMUSG00000061601.15	ENSMUST00000030691.16	+	open_sea	14514768	14515552	78815	TRUE	FALSE
chr5	14600064	14600065	cg41871439_BC11	CG	intron	89124.0	Pclo	ENSMUSG00000061601.15	ENSMUST00000030691.16	+	open_sea	14514768	14515552	84513	TRUE	FALSE
chr5	14600241	14600242	cg41871440_TC11	CG	intron	88947.0	Pclo	ENSMUSG00000061601.15	ENSMUST00000030691.16	+	open_sea	14514768	14515552	84690	TRUE	FALSE
chr5	14600603	14600604	cg41871443_BC21	CG	intron	88585.0	Pclo	ENSMUSG00000061601.15	ENSMUST00000030691.16	+	open_sea	14514768	14515552	85052	TRUE	FALSE
chr5	14607617	14607618	cg41871490_TC21	CG	intron	81571.0	Pclo	ENSMUSG00000061601.15	ENSMUST00000030691.16	+	open_sea	14514768	14515552	92066	TRUE	FALSE
chr5	14614424	14614425	cg41871522_TC21	CG	intron	74764.0	Pclo	ENSMUSG00000061601.15	ENSMUST00000030691.16	+	open_sea	14514768	14515552	98873	TRUE	FALSE
chr5	14629044	14629045	cg41871587_TC21	CG	intron	60144.0	Pclo	ENSMUSG00000061601.15	ENSMUST00000030691.16	+	open_sea	14514768	14515552	113493	TRUE	FALSE
chr5	14658898	14658899	cg41871725_TC21	CG	intron	30290.0	Pclo	ENSMUSG00000061601.15	ENSMUST00000030691.16	+	open_sea	14514768	14515552	143347	TRUE	FALSE
chr5	14669574	14669575	cg41871783_BC21	CG	exon	-254.5	Pclo	ENSMUSG00000061601.15	ENSMUST00000030691.16	+	open_sea	14514768	14515552	154023	TRUE	FALSE
chr5	14674871	14674872	cg41871805_BC21	CG	intron	14317.0	Pclo	ENSMUSG00000061601.15	ENSMUST00000030691.16	+	open_sea	14514768	14515552	159320	TRUE	FALSE
chr5	14680236	14680237	cg41871891_TC21	CG	intron	8952.0	Pclo	ENSMUSG00000061601.15	ENSMUST00000030691.16	+	open_sea	14514768	14515552	164685	TRUE	FALSE
chr5	14680829	14680830	cg41871899_BC21	CG	exon	549.0	Pclo	ENSMUSG00000061601.15	ENSMUST00000030691.16	+	open_sea	14514768	14515552	165278	TRUE	FALSE
chr5	14680923	14680924	cg41871900_BC21	CG	exon	455.0	Pclo	ENSMUSG00000061601.15	ENSMUST00000030691.16	+	open_sea	14514768	14515552	165372	TRUE	FALSE
chr5	14680986	14680987	cg41871902_TC21	CG	exon	392.0	Pclo	ENSMUSG00000061601.15	ENSMUST00000030691.16	+	open_sea	14514768	14515552	165435	TRUE	FALSE
chr5	14768405	14768406	cg41872328_TC21	CG	intron	-79217.0	Pclo	ENSMUSG00000061601.15	ENSMUST00000030691.16	+	open_sea	14514768	14515552	252854	TRUE	FALSE
chr5	14784168	14784169	cg41872405_BC21	CG	intron	-94980.0	Pclo	ENSMUSG00000061601.15	ENSMUST00000030691.16	+	open_sea	14514768	14515552	268617	TRUE	FALSE
chr5	14790415	14790416	cg41872430_TC11	CG	exon	-20.0	Pclo	ENSMUSG00000061601.15	ENSMUST00000030691.16	+	open_sea	14514768	14515552	274864	TRUE	FALSE
chr5	14790415	14790416	cg41872430_TO11	CG	exon	-20.0	Pclo	ENSMUSG00000061601.15	ENSMUST00000030691.16	+	open_sea	14514768	14515552	274864	TRUE	FALSE
chr5	14793905	14793906	cg41872453_TC11	CG	exon	23.5	Pclo	ENSMUSG00000061601.15	ENSMUST00000030691.16	+	open_sea	14514768	14515552	278354	TRUE	FALSE
chr5	14801104	14801105	cg41872502_TC21	CG	intron	-111916.0	Pclo	ENSMUSG00000061601.15	ENSMUST00000030691.16	+	open_sea	14514768	14515552	285553	TRUE	FALSE
chr5	14802182	14802183	cg41872506_BC11	CG	intron	-112994.0	Pclo	ENSMUSG00000061601.15	ENSMUST00000030691.16	+	open_sea	14514768	14515552	286631	TRUE	FALSE
chr5	14807426	14807427	cg41872536_TC11	CG	intron	-118238.0	Pclo	ENSMUSG00000061601.15	ENSMUST00000030691.16	+	open_sea	14514768	14515552	291875	TRUE	FALSE
chr5	14809443	14809444	cg41872548_BC21	CG	intron	-120255.0	Pclo	ENSMUSG00000061601.15	ENSMUST00000030691.16	+	open_sea	14514768	14515552	293892	TRUE	FALSE
chr5	14828223	14828224	cg41872675_BC21	CG	intron	-139035.0	Pclo	ENSMUSG00000061601.15	ENSMUST00000030691.16	+	open_sea	14514768	14515552	312672	TRUE	FALSE
chr5	14894546	14894547	cg41873019_TC21	CG	DCRD	20352.5,43882.5,84388.5	Gm9758,Speer4e,Gm10354	ENSMUSG00000033219.8,ENSMUSG00000091255.1,ENSMUSG00000072188.4	ENSMUST00000035980.8,ENSMUST00000159973.2,ENSMUST00000096953.4	-,-,-	open_sea	14514768	14515552	378995	TRUE	FALSE
chr5	14911321	14911322	cg41873113_BC11	CG	intron	-1189.0	Gm9758	ENSMUSG00000033219.8	ENSMUST00000035980.8	-	open_sea	14514768	14515552	395770	FALSE	TRUE
chr5	14911321	14911322	cg41873113_BC21	CG	intron	-1189.0	Gm9758	ENSMUSG00000033219.8	ENSMUST00000035980.8	-	open_sea	14514768	14515552	395770	FALSE	TRUE
chr5	14979825	14979826	cg41873447_BC21	CG	Promoter	-890.5	Gm10354	ENSMUSG00000072188.4	ENSMUST00000096953.4	-	open_sea	14514768	14515552	464274	TRUE	FALSE
chr5	15758004	15758005	cg41875394_TC21	CG	DCRD	-43768.5	Speer4c	ENSMUSG00000073208.12	ENSMUST00000095005.11	-	open_sea	15806985	15807205	-48981	TRUE	FALSE
chr5	15775217	15775218	cg41875467_TC21	CG	DCRD	-60981.5	Speer4c	ENSMUSG00000073208.12	ENSMUST00000095005.11	-	open_sea	15806985	15807205	-31768	TRUE	FALSE
chr5	15798783	15798784	cg41875559_BC21	CG	DCRD	-84547.5	Speer4c	ENSMUSG00000073208.12	ENSMUST00000095005.11	-	open_sea	15806985	15807205	-8202	TRUE	FALSE
chr5	15838324	15838325	cg41875797_TC21	CG	DCRD	-96463.5	Cacna2d1	ENSMUSG00000040118.15	ENSMUST00000078272.12	+	open_sea	15806985	15807205	31120	TRUE	FALSE
chr5	15849771	15849772	cg41875895_BC11	CG	DCRD	-85016.5	Cacna2d1	ENSMUSG00000040118.15	ENSMUST00000078272.12	+	open_sea	15806985	15807205	42567	TRUE	FALSE
chr5	15854303	15854304	cg41875923_BC21	CG	DCRD	-80484.5	Cacna2d1	ENSMUSG00000040118.15	ENSMUST00000078272.12	+	open_sea	15806985	15807205	47099	TRUE	FALSE
chr5	15869506	15869507	cg41876011_BC21	CG	DCRD	-65281.5	Cacna2d1	ENSMUSG00000040118.15	ENSMUST00000078272.12	+	open_sea	15806985	15807205	62302	TRUE	FALSE
chr5	15884477	15884478	cg41876091_TC21	CG	DCRD	-50310.5	Cacna2d1	ENSMUSG00000040118.15	ENSMUST00000078272.12	+	open_sea	15934342	15935336	-49865	TRUE	FALSE
chr5	15900379	15900380	cg41876175_TC21	CG	DCRD	-34408.5	Cacna2d1	ENSMUSG00000040118.15	ENSMUST00000078272.12	+	open_sea	15934342	15935336	-33963	TRUE	FALSE
chr5	15933179	15933180	cg41876352_BC21	CG	DCRD	-1608.5	Cacna2d1	ENSMUSG00000040118.15	ENSMUST00000078272.12	+	cpg_shore	15934342	15935336	-1163	TRUE	FALSE
chr5	15933426	15933427	cg41876357_TC21	CG	Promoter	-1361.5	Cacna2d1	ENSMUSG00000040118.15	ENSMUST00000078272.12	+	cpg_shore	15934342	15935336	-916	TRUE	FALSE
chr5	15934282	15934283	cg41876372_TC21	CG	Promoter	-505.5	Cacna2d1	ENSMUSG00000040118.15	ENSMUST00000078272.12	+	cpg_shore	15934342	15935336	-60	TRUE	FALSE
chr5	15935069	15935070	cg41876475_BC21	CG	Promoter	281.5	Cacna2d1	ENSMUSG00000040118.15	ENSMUST00000078272.12	+	cpg_island	15934342	15935336	0	FALSE	TRUE
chr5	15935435	15935436	cg41876514_BC21	CG	intron	219210.5	Cacna2d1	ENSMUSG00000040118.15	ENSMUST00000078272.12	+	cpg_shore	15934342	15935336	100	TRUE	FALSE
chr5	15950192	15950193	cg41876634_TC21	CG	intron	204453.5	Cacna2d1	ENSMUSG00000040118.15	ENSMUST00000078272.12	+	open_sea	15934342	15935336	14857	TRUE	FALSE
chr5	15965384	15965385	cg41876740_BC21	CG	intron	189261.5	Cacna2d1	ENSMUSG00000040118.15	ENSMUST00000078272.12	+	open_sea	15934342	15935336	30049	TRUE	FALSE
chr5	15986065	15986066	cg41876874_TC11	CG	intron	168580.5	Cacna2d1	ENSMUSG00000040118.15	ENSMUST00000078272.12	+	open_sea	15934342	15935336	50730	TRUE	FALSE
chr5	16004136	16004137	cg41876981_TC21	CG	intron	150509.5	Cacna2d1	ENSMUSG00000040118.15	ENSMUST00000078272.12	+	open_sea	16072555	16073125	-68419	TRUE	FALSE
chr5	16004349	16004350	cg41876982_TC21	CG	intron	150296.5	Cacna2d1	ENSMUSG00000040118.15	ENSMUST00000078272.12	+	open_sea	16072555	16073125	-68206	TRUE	FALSE
chr5	16007188	16007189	cg41877015_TC21	CG	intron	147457.5	Cacna2d1	ENSMUSG00000040118.15	ENSMUST00000078272.12	+	open_sea	16072555	16073125	-65367	TRUE	FALSE
chr5	16047664	16047665	cg41877278_BC21	CG	intron	106981.5	Cacna2d1	ENSMUSG00000040118.15	ENSMUST00000078272.12	+	open_sea	16072555	16073125	-24891	TRUE	FALSE
chr5	16063035	16063036	cg41877359_TC21	CG	intron	91610.5	Cacna2d1	ENSMUSG00000040118.15	ENSMUST00000078272.12	+	open_sea	16072555	16073125	-9520	TRUE	FALSE
chr5	16093561	16093562	cg41877522_TC21	CG	intron	61084.5	Cacna2d1	ENSMUSG00000040118.15	ENSMUST00000078272.12	+	open_sea	16072555	16073125	20437	TRUE	FALSE
chr5	16149304	16149305	cg41877801_BC21	CG	intron	5341.5	Cacna2d1	ENSMUSG00000040118.15	ENSMUST00000078272.12	+	open_sea	16169052	16169560	-19748	TRUE	FALSE
chr5	16162118	16162119	cg41877860_TC11	CG	intron	-7472.5	Cacna2d1	ENSMUSG00000040118.15	ENSMUST00000078272.12	+	open_sea	16169052	16169560	-6934	TRUE	FALSE
chr5	16206533	16206534	cg41878113_TC21	CG	intron	-51887.5	Cacna2d1	ENSMUSG00000040118.15	ENSMUST00000078272.12	+	open_sea	16169052	16169560	36974	TRUE	FALSE
chr5	16235120	16235121	cg41878305_BC21	CG	intron	-80474.5	Cacna2d1	ENSMUSG00000040118.15	ENSMUST00000078272.12	+	open_sea	16290488	16290872	-55368	TRUE	FALSE
chr5	16244323	16244324	cg41878364_TC11	CG	intron	-89677.5	Cacna2d1	ENSMUSG00000040118.15	ENSMUST00000078272.12	+	open_sea	16290488	16290872	-46165	TRUE	FALSE
chr5	16261482	16261483	cg41878458_BC21	CG	intron	-106836.5	Cacna2d1	ENSMUSG00000040118.15	ENSMUST00000078272.12	+	open_sea	16290488	16290872	-29006	TRUE	FALSE
chr5	16299977	16299978	cg41878664_TC21	CG	exon	30.5	Cacna2d1	ENSMUSG00000040118.15	ENSMUST00000078272.12	+	open_sea	16290488	16290872	9106	TRUE	FALSE
chr5	16302338	16302339	cg41878687_TC21	CG	exon	6.5	Cacna2d1	ENSMUSG00000040118.15	ENSMUST00000078272.12	+	open_sea	16290488	16290872	11467	TRUE	FALSE
chr5	16317760	16317761	cg41878790_BC21	CG	intron	-163114.5	Cacna2d1	ENSMUSG00000040118.15	ENSMUST00000078272.12	+	open_sea	16290488	16290872	26889	TRUE	FALSE
chr5	16326349	16326350	cg41878829_TC21	CG	exon	-2.0	Cacna2d1	ENSMUSG00000040118.15	ENSMUST00000078272.12	+	open_sea	16290488	16290872	35478	TRUE	FALSE
chr5	16343578	16343579	cg41878909_BC21	CG	intron	-188932.5	Cacna2d1	ENSMUSG00000040118.15	ENSMUST00000078272.12	+	open_sea	16290488	16290872	52707	TRUE	FALSE
chr5	16410817	16410818	cg41879276_BC11	CG	intergenic	nan	nan	nan	nan	nan	open_sea	16290488	16290872	119946	TRUE	FALSE
chr5	16470250	16470251	cg41879599_TC21	CG	DCRD	-83535.5	Hgf	ENSMUSG00000028864.7	ENSMUST00000030683.7	+	open_sea	16290488	16290872	179379	TRUE	FALSE
chr5	16470613	16470614	cg41879602_TC21	CG	DCRD	-83172.5	Hgf	ENSMUSG00000028864.7	ENSMUST00000030683.7	+	open_sea	16290488	16290872	179742	TRUE	FALSE
chr5	16470629	16470630	cg41879603_TC21	CG	DCRD	-83156.5	Hgf	ENSMUSG00000028864.7	ENSMUST00000030683.7	+	open_sea	16290488	16290872	179758	TRUE	FALSE
chr5	16497343	16497344	cg41879702_TC21	CG	DCRD	-56442.5	Hgf	ENSMUSG00000028864.7	ENSMUST00000030683.7	+	open_sea	16673191	16673638	-175848	TRUE	FALSE
chr5	16509082	16509083	cg41879776_TC21	CG	DCRD	-44703.5	Hgf	ENSMUSG00000028864.7	ENSMUST00000030683.7	+	open_sea	16673191	16673638	-164109	TRUE	FALSE
chr5	16553422	16553423	cg41880006_TC21	CG	Promoter	-363.5	Hgf	ENSMUSG00000028864.7	ENSMUST00000030683.7	+	open_sea	16673191	16673638	-119769	TRUE	FALSE
chr5	16553502	16553503	cg41880008_BC21	CG	Promoter	-283.5	Hgf	ENSMUSG00000028864.7	ENSMUST00000030683.7	+	open_sea	16673191	16673638	-119689	TRUE	FALSE
chr5	16553534	16553535	cg41880009_TC11	CG	Promoter	-251.5	Hgf	ENSMUSG00000028864.7	ENSMUST00000030683.7	+	open_sea	16673191	16673638	-119657	TRUE	FALSE
chr5	16553569	16553570	cg41880010_TC21	CG	Promoter	-216.5	Hgf	ENSMUSG00000028864.7	ENSMUST00000030683.7	+	open_sea	16673191	16673638	-119622	TRUE	FALSE
chr5	16553833	16553834	cg41880013_BC11	CG	Promoter	47.5	Hgf	ENSMUSG00000028864.7	ENSMUST00000030683.7	+	open_sea	16673191	16673638	-119358	TRUE	FALSE
chr5	16553855	16553856	cg41880014_TC21	CG	Promoter	69.5	Hgf	ENSMUSG00000028864.7	ENSMUST00000030683.7	+	open_sea	16673191	16673638	-119336	TRUE	FALSE
chr5	16553915	16553916	cg41880017_BC21	CG	Promoter	129.5	Hgf	ENSMUSG00000028864.7	ENSMUST00000030683.7	+	open_sea	16673191	16673638	-119276	TRUE	FALSE
chr5	16558232	16558233	cg41880043_BC11	CG	intron	28313.5	Hgf	ENSMUSG00000028864.7	ENSMUST00000030683.7	+	open_sea	16673191	16673638	-114959	TRUE	FALSE
chr5	16560557	16560558	cg41880054_BC21	CG	intron	25988.5	Hgf	ENSMUSG00000028864.7	ENSMUST00000030683.7	+	open_sea	16673191	16673638	-112634	TRUE	FALSE
chr5	16564050	16564051	cg41880075_BC21	CG	intron	22495.5	Hgf	ENSMUSG00000028864.7	ENSMUST00000030683.7	+	open_sea	16673191	16673638	-109141	TRUE	FALSE
chr5	16573365	16573366	cg41880133_TC21	CG	intron	13180.5	Hgf	ENSMUSG00000028864.7	ENSMUST00000030683.7	+	open_sea	16673191	16673638	-99826	TRUE	FALSE
chr5	16582149	16582150	cg41880191_TC21	CG	intron	4396.5	Hgf	ENSMUSG00000028864.7	ENSMUST00000030683.7	+	open_sea	16673191	16673638	-91042	TRUE	FALSE
chr5	16595271	16595272	cg41880251_TC21	CG	intron	-8725.5	Hgf	ENSMUSG00000028864.7	ENSMUST00000030683.7	+	open_sea	16673191	16673638	-77920	TRUE	FALSE
chr5	16707970	16707971	cg41880783_TC11	CG	DCRD	-83839.5	Gm28710	ENSMUSG00000109903.1	ENSMUST00000211738.1	+	open_sea	16673191	16673638	34333	TRUE	FALSE
chr5	16709737	16709738	cg41880792_TC21	CG	DCRD	-82072.5	Gm28710	ENSMUSG00000109903.1	ENSMUST00000211738.1	+	open_sea	16673191	16673638	36100	TRUE	FALSE
chr5	16731733	16731734	cg41880954_BC21	CG	DCRD	-60076.5	Gm28710	ENSMUSG00000109903.1	ENSMUST00000211738.1	+	open_sea	16755704	16756014	-23971	TRUE	FALSE
chr5	16758978	16758979	cg41881060_TC11	CG	DCRD	-32831.5	Gm28710	ENSMUSG00000109903.1	ENSMUST00000211738.1	+	cpg_shelve	16755704	16756014	2965	TRUE	FALSE
chr5	16791671	16791672	cg41881205_TC21	CG	Promoter	-138.5	Gm28710	ENSMUSG00000109903.1	ENSMUST00000211738.1	+	open_sea	16755704	16756014	35658	TRUE	FALSE
chr5	16791805	16791806	cg41881206_BC11	CG	Promoter	-4.5	Gm28710	ENSMUSG00000109903.1	ENSMUST00000211738.1	+	open_sea	16755704	16756014	35792	TRUE	FALSE
chr5	16834970	16834971	cg41881390_BC21	CG	intron	1960.5	Gm28710	ENSMUSG00000109903.1	ENSMUST00000211738.1	+	open_sea	16903777	16904291	-68807	TRUE	FALSE
chr5	16836598	16836599	cg41881392_TC21	CG	exon	82.0	Gm28710	ENSMUSG00000109903.1	ENSMUST00000211738.1	+	open_sea	16903777	16904291	-67179	TRUE	FALSE
chr5	16981044	16981045	cg41881935_TC11	CG	intergenic	nan	nan	nan	nan	nan	open_sea	16941048	16941358	39687	TRUE	FALSE
chr5	17227437	17227438	cg41882957_BC21	CG	intergenic	nan	nan	nan	nan	nan	open_sea	17244461	17247112	-17024	TRUE	FALSE
chr5	17272521	17272522	cg41883097_BC11	CG	intergenic	nan	nan	nan	nan	nan	open_sea	17244461	17247112	25410	TRUE	FALSE
chr5	17379835	17379836	cg41883570_TC11	CG	DCRD	-96262.5,6655.5	Speer4f1,Speer4f2	ENSMUSG00000058643.3,ENSMUSG00000091827.2	ENSMUST00000076099.3,ENSMUST00000166086.2	+,+	open_sea	17244461	17247112	132724	TRUE	FALSE
chr5	17476704	17476705	cg41884026_BC11	CG	intron	1812.5	Speer4f1	ENSMUSG00000058643.3	ENSMUST00000076099.3	+	open_sea	17574439	17574843	-97735	TRUE	FALSE
chr5	17477435	17477436	cg41884028_TC21	CG	intron	1081.5	Speer4f1	ENSMUSG00000058643.3	ENSMUST00000076099.3	+	open_sea	17574439	17574843	-97004	TRUE	FALSE
chr5	17493459	17493460	cg41884099_BC21	CG	DCRD	-80821.5,17361.5	Sema3c,Speer4f1	ENSMUSG00000028780.13,ENSMUSG00000058643.3	ENSMUST00000030568.13,ENSMUST00000076099.3	+,+	open_sea	17574439	17574843	-80980	TRUE	FALSE
chr5	17573091	17573092	cg41884495_TC11	CG	Promoter	-1189.5	Sema3c	ENSMUSG00000028780.13	ENSMUST00000030568.13	+	cpg_shore	17574439	17574843	-1348	TRUE	FALSE
chr5	17574200	17574201	cg41884516_BC21	CG	Promoter	-80.5	Sema3c	ENSMUSG00000028780.13	ENSMUST00000030568.13	+	cpg_shore	17574439	17574843	-239	TRUE	FALSE
chr5	17574409	17574410	cg41884525_BC21	CG	Promoter	128.5	Sema3c	ENSMUSG00000028780.13	ENSMUST00000030568.13	+	cpg_shore	17574439	17574843	-30	TRUE	FALSE
chr5	17574808	17574809	cg41884574_BC11	CG	5'-UTR	-185.5	Sema3c	ENSMUSG00000028780.13	ENSMUST00000030568.13	+	cpg_island	17574439	17574843	0	TRUE	FALSE
chr5	17574860	17574861	cg41884577_BC21	CG	5'-UTR	-237.5	Sema3c	ENSMUSG00000028780.13	ENSMUST00000030568.13	+	cpg_shore	17574439	17574843	18	TRUE	FALSE
chr5	17584132	17584133	cg41884629_TC21	CG	intron	68142.0	Sema3c	ENSMUSG00000028780.13	ENSMUST00000030568.13	+	open_sea	17574439	17574843	9290	TRUE	FALSE
chr5	17643053	17643054	cg41884941_BC21	CG	intron	9221.0	Sema3c	ENSMUSG00000028780.13	ENSMUST00000030568.13	+	open_sea	17608573	17609740	33314	TRUE	FALSE
chr5	17648119	17648120	cg41884974_TC21	CG	intron	4155.0	Sema3c	ENSMUSG00000028780.13	ENSMUST00000030568.13	+	open_sea	17608573	17609740	38380	TRUE	FALSE
chr5	17663058	17663059	cg41885067_TC11	CG	intron	-10784.0	Sema3c	ENSMUSG00000028780.13	ENSMUST00000030568.13	+	open_sea	17608573	17609740	53319	TRUE	FALSE
chr5	17797133	17797134	cg41885831_TC21	CG	exon	44.0	Cd36	ENSMUSG00000002944.15	ENSMUST00000170051.7	-	cpg_shelve	17799496	17799815	-2363	TRUE	FALSE
chr5	17798623	17798624	cg41885838_BC21	CG	intron	-36933.5	Cd36	ENSMUSG00000002944.15	ENSMUST00000169095.5	-	cpg_shore	17799496	17799815	-873	TRUE	FALSE
chr5	17813484	17813485	cg41885898_TC11	CG	intron	-22072.5	Cd36	ENSMUSG00000002944.15	ENSMUST00000169095.5	-	open_sea	17799496	17799815	13670	TRUE	FALSE
chr5	17813513	17813514	cg41885899_BC21	CG	intron	-22043.5	Cd36	ENSMUSG00000002944.15	ENSMUST00000169095.5	-	open_sea	17799496	17799815	13699	TRUE	FALSE
chr5	17816697	17816698	cg41885920_BC21	CG	intron	-18859.5	Cd36	ENSMUSG00000002944.15	ENSMUST00000169095.5	-	open_sea	17799496	17799815	16883	TRUE	FALSE
chr5	17821497	17821498	cg41885941_BC21	CG	intron	-14059.5	Cd36	ENSMUSG00000002944.15	ENSMUST00000169095.5	-	open_sea	17799496	17799815	21683	TRUE	FALSE
chr5	17832695	17832696	cg41885996_TC21	CG	intron	-2861.5	Cd36	ENSMUSG00000002944.15	ENSMUST00000169095.5	-	open_sea	17799496	17799815	32881	TRUE	FALSE
chr5	17835747	17835748	cg41886000_TC21	CG	Promoter	-51.5	Cd36	ENSMUSG00000002944.15	ENSMUST00000082367.12	-	open_sea	17799496	17799815	35933	TRUE	FALSE
chr5	17835984	17835985	cg41886002_BC21	CG	Promoter	-288.5	Cd36	ENSMUSG00000002944.15	ENSMUST00000082367.12	-	open_sea	17799496	17799815	36170	TRUE	FALSE
chr5	17838193	17838194	cg41886012_BC11	CG	intron	2636.5	Cd36	ENSMUSG00000002944.15	ENSMUST00000169095.5	-	open_sea	17799496	17799815	38379	TRUE	FALSE
chr5	17849682	17849683	cg41886073_BC21	CG	Promoter	46.5	Cd36	ENSMUSG00000002944.15	ENSMUST00000165232.7	-	open_sea	17799496	17799815	49868	TRUE	FALSE
chr5	17850530	17850531	cg41886079_BC11	CG	Promoter	-801.5	Cd36	ENSMUSG00000002944.15	ENSMUST00000165232.7	-	open_sea	17799496	17799815	50716	TRUE	FALSE
chr5	17888881	17888882	cg41886266_BC11	CG	Promoter	-134.5	Cd36	ENSMUSG00000002944.15	ENSMUST00000169095.5	-	open_sea	17909697	17909930	-20816	TRUE	FALSE
chr5	17888928	17888929	cg41886267_TC21	CG	Promoter	-181.5	Cd36	ENSMUSG00000002944.15	ENSMUST00000169095.5	-	open_sea	17909697	17909930	-20769	TRUE	FALSE
chr5	17962627	17962628	cg41886632_TC21	CG	Promoter	78.5	Gnat3	ENSMUSG00000028777.8	ENSMUST00000030561.8	+	open_sea	17909697	17909930	52698	TRUE	FALSE
chr5	17962762	17962763	cg41886633_TC21	CG	Promoter	213.5	Gnat3	ENSMUSG00000028777.8	ENSMUST00000030561.8	+	open_sea	17909697	17909930	52833	TRUE	FALSE
chr5	17967004	17967005	cg41886644_TC21	CG	intron	24187.0	Gnat3	ENSMUSG00000028777.8	ENSMUST00000030561.8	+	open_sea	17909697	17909930	57075	TRUE	FALSE
chr5	17990748	17990749	cg41886786_TC21	CG	intron	443.0	Gnat3	ENSMUSG00000028777.8	ENSMUST00000030561.8	+	open_sea	17909697	17909930	80819	TRUE	FALSE
chr5	18013295	18013296	cg41886912_BC21	CG	intron	-22104.0	Gnat3	ENSMUSG00000028777.8	ENSMUST00000030561.8	+	open_sea	17909697	17909930	103366	TRUE	FALSE
chr5	18069129	18069130	cg41887223_TC21	CG	intergenic	nan	nan	nan	nan	nan	open_sea	17909697	17909930	159200	TRUE	FALSE
chr5	18166075	18166076	cg41887713_TC21	CG	intergenic	nan	nan	nan	nan	nan	open_sea	18359732	18360748	-193657	TRUE	FALSE
chr5	18266849	18266850	cg41888191_TC11	CG	3'-UTR	771.5	Gnai1	ENSMUSG00000057614.6	ENSMUST00000074694.6	-	open_sea	18359732	18360748	-92883	TRUE	FALSE
chr5	18314470	18314471	cg41888536_BC21	CG	intron	1725.5	Gnai1	ENSMUSG00000057614.6	ENSMUST00000074694.6	-	open_sea	18359732	18360748	-45262	TRUE	FALSE
chr5	18344173	18344174	cg41888762_TC21	CG	intron	31428.5	Gnai1	ENSMUSG00000057614.6	ENSMUST00000074694.6	-	open_sea	18359732	18360748	-15559	TRUE	FALSE
chr5	18346263	18346264	cg41888788_TC21	CG	intron	33518.5	Gnai1	ENSMUSG00000057614.6	ENSMUST00000074694.6	-	open_sea	18359732	18360748	-13469	TRUE	FALSE
chr5	18350447	18350448	cg41888836_TC21	CG	intron	37702.5	Gnai1	ENSMUSG00000057614.6	ENSMUST00000074694.6	-	open_sea	18359732	18360748	-9285	TRUE	FALSE
chr5	18359481	18359482	cg41888921_TC11	CG	intron	46736.5	Gnai1	ENSMUSG00000057614.6	ENSMUST00000074694.6	-	cpg_shore	18359732	18360748	-251	TRUE	FALSE
chr5	18359643	18359644	cg41888927_TC11	CG	intron	46898.5	Gnai1	ENSMUSG00000057614.6	ENSMUST00000074694.6	-	cpg_shore	18359732	18360748	-89	TRUE	FALSE
chr5	18359839	18359840	cg41888939_BC21	CG	intron	47094.5	Gnai1	ENSMUSG00000057614.6	ENSMUST00000074694.6	-	cpg_island	18359732	18360748	0	TRUE	FALSE
chr5	18361336	18361337	cg41889079_TC11	CG	Promoter	-981.5	Gnai1	ENSMUSG00000057614.6	ENSMUST00000074694.6	-	cpg_shore	18359732	18360748	589	TRUE	FALSE
chr5	18489978	18489979	cg41889795_TC21	CG	intergenic	nan	nan	nan	nan	nan	open_sea	18507468	18507836	-17490	TRUE	FALSE
chr5	18490059	18490060	cg41889796_BC21	CG	intergenic	nan	nan	nan	nan	nan	open_sea	18507468	18507836	-17409	TRUE	FALSE
chr5	18503095	18503096	cg41889877_TC11	CG	intergenic	nan	nan	nan	nan	nan	open_sea	18507468	18507836	-4373	TRUE	FALSE
chr5	18625072	18625073	cg41890425_TC21	CG	intergenic	nan	nan	nan	nan	nan	open_sea	18656572	18656987	-31500	TRUE	FALSE
chr5	18688979	18688980	cg41890734_BC21	CG	intergenic	nan	nan	nan	nan	nan	open_sea	18656572	18656987	31993	TRUE	FALSE
chr5	18814159	18814160	cg41891248_BC21	CG	intergenic	nan	nan	nan	nan	nan	open_sea	18823436	18824085	-9277	TRUE	FALSE
chr5	18879889	18879890	cg41891579_TC21	CG	intergenic	nan	nan	nan	nan	nan	open_sea	18823436	18824085	55805	TRUE	FALSE
chr5	19158204	19158205	cg41892758_BC21	CG	DCRD	-68846.5	Magi2	ENSMUSG00000040003.18	ENSMUST00000088516.9	+	open_sea	19226500	19227028	-68296	TRUE	FALSE
chr5	19226380	19226381	cg41893114_BC21	CG	Promoter	-670.5	Magi2	ENSMUSG00000040003.18	ENSMUST00000088516.9	+	cpg_shore	19226500	19227028	-120	TRUE	FALSE
chr5	19226439	19226440	cg41893118_BC21	CG	Promoter	-611.5	Magi2	ENSMUSG00000040003.18	ENSMUST00000088516.9	+	cpg_shore	19226500	19227028	-61	TRUE	FALSE
chr5	19227026	19227027	cg41893179_TC21	CG	Promoter	-24.5	Magi2	ENSMUSG00000040003.18	ENSMUST00000088516.9	+	cpg_island	19226500	19227028	0	TRUE	FALSE
chr5	19227358	19227359	cg41893187_TC21	CG	Promoter	307.5	Magi2	ENSMUSG00000040003.18	ENSMUST00000088516.9	+	cpg_shore	19227392	19227747	-34	TRUE	FALSE
chr5	19227511	19227512	cg41893196_TC21	CG	Promoter	460.5	Magi2	ENSMUSG00000040003.18	ENSMUST00000088516.9	+	cpg_island	19227392	19227747	0	FALSE	TRUE
chr5	19227883	19227884	cg41893214_BC11	CG	intron	737093.5	Magi2	ENSMUSG00000040003.18	ENSMUST00000088516.9	+	cpg_shore	19227392	19227747	137	TRUE	FALSE
chr5	19228228	19228229	cg41893225_TC21	CG	intron	736748.5	Magi2	ENSMUSG00000040003.18	ENSMUST00000088516.9	+	cpg_shore	19227392	19227747	482	TRUE	FALSE
chr5	19422032	19422033	cg41894253_BC21	CG	intron	542944.5	Magi2	ENSMUSG00000040003.18	ENSMUST00000088516.9	+	open_sea	19341705	19341942	80091	TRUE	FALSE
chr5	19504895	19504896	cg41894681_BC11	CG	intron	460081.5	Magi2	ENSMUSG00000040003.18	ENSMUST00000088516.9	+	open_sea	19649197	19649526	-144302	TRUE	FALSE
chr5	19505574	19505575	cg41894693_BC21	CG	intron	459402.5	Magi2	ENSMUSG00000040003.18	ENSMUST00000088516.9	+	open_sea	19649197	19649526	-143623	TRUE	FALSE
chr5	19506205	19506206	cg41894714_TC21	CG	intron	458771.5	Magi2	ENSMUSG00000040003.18	ENSMUST00000088516.9	+	open_sea	19649197	19649526	-142992	TRUE	FALSE
chr5	19720081	19720082	cg41895663_BC21	CG	intron	244895.5	Magi2	ENSMUSG00000040003.18	ENSMUST00000088516.9	+	open_sea	19649197	19649526	70556	TRUE	FALSE
chr5	19907412	19907413	cg41896671_TC21	CG	intron	57564.5	Magi2	ENSMUSG00000040003.18	ENSMUST00000088516.9	+	open_sea	19962598	19962901	-55186	TRUE	FALSE
chr5	19907542	19907543	cg41896673_BC21	CG	intron	57434.5	Magi2	ENSMUSG00000040003.18	ENSMUST00000088516.9	+	open_sea	19962598	19962901	-55056	TRUE	FALSE
chr5	19908028	19908029	cg41896682_BC21	CG	intron	56948.5	Magi2	ENSMUSG00000040003.18	ENSMUST00000088516.9	+	open_sea	19962598	19962901	-54570	TRUE	FALSE
chr5	19908179	19908180	cg41896686_TC21	CG	intron	56797.5	Magi2	ENSMUSG00000040003.18	ENSMUST00000088516.9	+	open_sea	19962598	19962901	-54419	TRUE	FALSE
chr5	19908491	19908492	cg41896694_TC11	CG	intron	56485.5	Magi2	ENSMUSG00000040003.18	ENSMUST00000088516.9	+	open_sea	19962598	19962901	-54107	TRUE	FALSE
chr5	19969398	19969399	cg41897053_TC21	CG	intron	-4421.5	Magi2	ENSMUSG00000040003.18	ENSMUST00000088516.9	+	open_sea	19962598	19962901	6498	TRUE	FALSE
chr5	20018260	20018261	cg41897377_BC21	CG	intron	-53283.5	Magi2	ENSMUSG00000040003.18	ENSMUST00000088516.9	+	open_sea	19962598	19962901	55360	TRUE	FALSE
chr5	20067205	20067206	cg41897632_TC21	CG	intron	-102228.5	Magi2	ENSMUSG00000040003.18	ENSMUST00000088516.9	+	open_sea	20127199	20127509	-59994	TRUE	FALSE
chr5	20080301	20080302	cg41897719_TC21	CG	intron	-115324.5	Magi2	ENSMUSG00000040003.18	ENSMUST00000088516.9	+	open_sea	20127199	20127509	-46898	TRUE	FALSE
chr5	20081688	20081689	cg41897731_TC21	CG	intron	-116711.5	Magi2	ENSMUSG00000040003.18	ENSMUST00000088516.9	+	open_sea	20127199	20127509	-45511	TRUE	FALSE
chr5	20082728	20082729	cg41897735_BC21	CG	intron	-117751.5	Magi2	ENSMUSG00000040003.18	ENSMUST00000088516.9	+	open_sea	20127199	20127509	-44471	TRUE	FALSE
chr5	20104556	20104557	cg41897880_BC21	CG	intron	-139579.5	Magi2	ENSMUSG00000040003.18	ENSMUST00000088516.9	+	open_sea	20127199	20127509	-22643	TRUE	FALSE
chr5	20106745	20106746	cg41897899_TC21	CG	intron	-141768.5	Magi2	ENSMUSG00000040003.18	ENSMUST00000088516.9	+	open_sea	20127199	20127509	-20454	TRUE	FALSE
chr5	20157588	20157589	cg41898151_TC21	CG	intron	-192611.5	Magi2	ENSMUSG00000040003.18	ENSMUST00000088516.9	+	open_sea	20127199	20127509	30080	TRUE	FALSE
chr5	20197126	20197127	cg41898370_BC21	CG	intron	-232149.5	Magi2	ENSMUSG00000040003.18	ENSMUST00000088516.9	+	open_sea	20189515	20189881	7246	TRUE	FALSE
chr5	20228027	20228028	cg41898544_BC21	CG	intron	-263050.5	Magi2	ENSMUSG00000040003.18	ENSMUST00000088516.9	+	open_sea	20189515	20189881	38147	TRUE	FALSE
chr5	20228412	20228413	cg41898551_BC21	CG	exon	-1.0	Magi2	ENSMUSG00000040003.18	ENSMUST00000088516.9	+	open_sea	20189515	20189881	38532	TRUE	FALSE
chr5	20260847	20260848	cg41898764_BC21	CG	intron	-295870.5	Magi2	ENSMUSG00000040003.18	ENSMUST00000088516.9	+	open_sea	20189515	20189881	70967	TRUE	FALSE
chr5	20318218	20318219	cg41899129_TC21	CG	intron	-353241.5	Magi2	ENSMUSG00000040003.18	ENSMUST00000088516.9	+	open_sea	20189515	20189881	128338	TRUE	FALSE
chr5	20325469	20325470	cg41899174_TC21	CG	intron	-360492.5	Magi2	ENSMUSG00000040003.18	ENSMUST00000088516.9	+	open_sea	20189515	20189881	135589	TRUE	FALSE
chr5	20334462	20334463	cg41899225_TC11	CG	intron	-369485.5	Magi2	ENSMUSG00000040003.18	ENSMUST00000088516.9	+	open_sea	20189515	20189881	144582	TRUE	FALSE
chr5	20334542	20334543	cg41899226_BC21	CG	intron	-369565.5	Magi2	ENSMUSG00000040003.18	ENSMUST00000088516.9	+	open_sea	20189515	20189881	144662	TRUE	FALSE
chr5	20394017	20394018	cg41899615_TC11	CG	intron	-429040.5	Magi2	ENSMUSG00000040003.18	ENSMUST00000088516.9	+	open_sea	20189515	20189881	204137	TRUE	FALSE
chr5	20394049	20394050	cg41899616_TC21	CG	intron	-429072.5	Magi2	ENSMUSG00000040003.18	ENSMUST00000088516.9	+	open_sea	20189515	20189881	204169	TRUE	FALSE
chr5	20485526	20485527	cg41900154_BC11	CG	intron	-520549.5	Magi2	ENSMUSG00000040003.18	ENSMUST00000088516.9	+	open_sea	20701875	20702802	-216349	TRUE	FALSE
chr5	20485846	20485847	cg41900156_TC21	CG	intron	-520869.5	Magi2	ENSMUSG00000040003.18	ENSMUST00000088516.9	+	open_sea	20701875	20702802	-216029	TRUE	FALSE
chr5	20494119	20494120	cg41900214_BC21	CG	intron	-529142.5	Magi2	ENSMUSG00000040003.18	ENSMUST00000088516.9	+	open_sea	20701875	20702802	-207756	TRUE	FALSE
chr5	20494224	20494225	cg41900215_BC21	CG	intron	-529247.5	Magi2	ENSMUSG00000040003.18	ENSMUST00000088516.9	+	open_sea	20701875	20702802	-207651	TRUE	FALSE
chr5	20494472	20494473	cg41900220_BC21	CG	intron	-529495.5	Magi2	ENSMUSG00000040003.18	ENSMUST00000088516.9	+	open_sea	20701875	20702802	-207403	TRUE	FALSE
chr5	20494576	20494577	cg41900223_BC21	CG	intron	-529599.5	Magi2	ENSMUSG00000040003.18	ENSMUST00000088516.9	+	open_sea	20701875	20702802	-207299	TRUE	FALSE
chr5	20494675	20494676	cg41900227_TC21	CG	intron	-529698.5	Magi2	ENSMUSG00000040003.18	ENSMUST00000088516.9	+	open_sea	20701875	20702802	-207200	TRUE	FALSE
chr5	20534268	20534269	cg41900540_TC21	CG	intron	-569291.5	Magi2	ENSMUSG00000040003.18	ENSMUST00000088516.9	+	open_sea	20701875	20702802	-167607	TRUE	FALSE
chr5	20534468	20534469	cg41900545_TC21	CG	exon	-37.0	Magi2	ENSMUSG00000040003.18	ENSMUST00000088516.9	+	open_sea	20701875	20702802	-167407	TRUE	FALSE
chr5	20561264	20561265	cg41900747_TC21	CG	exon	-14.5	Magi2	ENSMUSG00000040003.18	ENSMUST00000088516.9	+	open_sea	20701875	20702802	-140611	TRUE	FALSE
chr5	20567215	20567216	cg41900797_TC21	CG	intron	-602238.5	Magi2	ENSMUSG00000040003.18	ENSMUST00000088516.9	+	open_sea	20701875	20702802	-134660	TRUE	FALSE
chr5	20588384	20588385	cg41900986_BC21	CG	intron	-623407.5	Magi2	ENSMUSG00000040003.18	ENSMUST00000088516.9	+	open_sea	20701875	20702802	-113491	TRUE	FALSE
chr5	20602583	20602584	cg41901094_BC11	CG	intron	-637606.5	Magi2	ENSMUSG00000040003.18	ENSMUST00000088516.9	+	open_sea	20701875	20702802	-99292	TRUE	FALSE
chr5	20602602	20602603	cg41901095_BC21	CG	intron	-637625.5	Magi2	ENSMUSG00000040003.18	ENSMUST00000088516.9	+	open_sea	20701875	20702802	-99273	TRUE	FALSE
chr5	20620690	20620691	cg41901271_BC21	CG	intron	-655713.5	Magi2	ENSMUSG00000040003.18	ENSMUST00000088516.9	+	open_sea	20701875	20702802	-81185	TRUE	FALSE
chr5	20654796	20654797	cg41901576_BC21	CG	intron	-689819.5	Magi2	ENSMUSG00000040003.18	ENSMUST00000088516.9	+	open_sea	20701875	20702802	-47079	TRUE	FALSE
chr5	20654921	20654922	cg41901581_TC21	CG	intron	-689944.5	Magi2	ENSMUSG00000040003.18	ENSMUST00000088516.9	+	open_sea	20701875	20702802	-46954	TRUE	FALSE
chr5	20677135	20677136	cg41901798_TC21	CG	intron	-712158.5	Magi2	ENSMUSG00000040003.18	ENSMUST00000088516.9	+	open_sea	20701875	20702802	-24740	TRUE	FALSE
chr5	20677382	20677383	cg41901800_BC21	CG	intron	-712405.5	Magi2	ENSMUSG00000040003.18	ENSMUST00000088516.9	+	open_sea	20701875	20702802	-24493	TRUE	FALSE
chr5	20701952	20701953	cg41902058_BC21	CG	intron	-736975.5	Magi2	ENSMUSG00000040003.18	ENSMUST00000088516.9	+	cpg_island	20701875	20702802	0	TRUE	FALSE
chr5	20702878	20702879	cg41902162_TC21	CG	3'-UTR	-365.0	Magi2	ENSMUSG00000040003.18	ENSMUST00000088516.9	+	cpg_shore	20701875	20702802	77	TRUE	FALSE
chr5	20707542	20707543	cg41902217_TC21	CG	intergenic	nan	nan	nan	nan	nan	open_sea	20701875	20702802	4741	TRUE	FALSE
chr5	20711727	20711728	cg41902247_TC11	CG	intergenic	nan	nan	nan	nan	nan	open_sea	20701875	20702802	8926	FALSE	TRUE
chr5	20760650	20760651	cg41902725_BC11	CG	3'-UTR	790.5	Phtf2	ENSMUSG00000039987.15	ENSMUST00000118174.7	-	open_sea	20701875	20702802	57849	TRUE	FALSE
chr5	20760676	20760677	cg41902726_TC21	CG	3'-UTR	816.5	Phtf2	ENSMUSG00000039987.15	ENSMUST00000118174.7	-	open_sea	20701875	20702802	57875	TRUE	FALSE
chr5	20774189	20774190	cg41902835_TC21	CG	exon	50.5	Phtf2	ENSMUSG00000039987.15	ENSMUST00000118174.7	-	open_sea	20701875	20702802	71388	TRUE	FALSE
chr5	20806218	20806219	cg41903104_TC21	CG	intron	-14175.0	Phtf2	ENSMUSG00000039987.15	ENSMUST00000118174.7	-	open_sea	20881475	20882771	-75257	TRUE	FALSE
chr5	20843825	20843826	cg41903337_BC21	CG	intron	23432.0	Phtf2	ENSMUSG00000039987.15	ENSMUST00000118174.7	-	open_sea	20881475	20882771	-37650	TRUE	FALSE
chr5	20852796	20852797	cg41903401_BC11	CG	intron	32403.0	Phtf2	ENSMUSG00000039987.15	ENSMUST00000118174.7	-	open_sea	20881475	20882771	-28679	TRUE	FALSE
chr5	20852810	20852811	cg41903402_TC21	CG	intron	32417.0	Phtf2	ENSMUSG00000039987.15	ENSMUST00000118174.7	-	open_sea	20881475	20882771	-28665	TRUE	FALSE
chr5	20852910	20852911	cg41903403_TC21	CG	intron	32517.0	Phtf2	ENSMUSG00000039987.15	ENSMUST00000118174.7	-	open_sea	20881475	20882771	-28565	TRUE	FALSE
chr5	20855160	20855161	cg41903419_BC11	CG	exon	-1.0	Phtf2	ENSMUSG00000039987.15	ENSMUST00000118174.7	-	open_sea	20881475	20882771	-26315	TRUE	FALSE
chr5	20875494	20875495	cg41903532_TC21	CG	intron	55101.0	Phtf2	ENSMUSG00000039987.15	ENSMUST00000118174.7	-	open_sea	20881475	20882771	-5981	TRUE	FALSE
chr5	20882021	20882022	cg41903683_BC11	CG	Promoter	-169.5,102.5	Tmem60,Phtf2	ENSMUSG00000045435.9,ENSMUSG00000039987.15	ENSMUST00000115259.2,ENSMUST00000118174.7	+,-	cpg_island	20881475	20882771	0	TRUE	FALSE
chr5	20882288	20882289	cg41903723_BC11	CG	Promoter	-164.5,97.5	Phtf2,Tmem60	ENSMUSG00000039987.15,ENSMUSG00000045435.9	ENSMUST00000118174.7,ENSMUST00000115259.2	-,+	cpg_island	20881475	20882771	0	TRUE	FALSE
chr5	20882742	20882743	cg41903759_TC21	CG	Promoter	-618.5	Phtf2	ENSMUSG00000039987.15	ENSMUST00000118174.7	-	cpg_island	20881475	20882771	0	TRUE	FALSE
chr5	20884908	20884909	cg41903782_BC21	CG	intron	-378.0	Tmem60	ENSMUSG00000045435.9	ENSMUST00000115259.2	+	cpg_shelve	20881475	20882771	2138	TRUE	FALSE
chr5	20886415	20886416	cg41903796_TC21	CG	exon	114.0	Tmem60	ENSMUSG00000045435.9	ENSMUST00000115259.2	+	cpg_shelve	20881475	20882771	3645	TRUE	FALSE
chr5	20910179	20910180	cg41904003_TC21	CG	intron	-12245.5	Rsbn1l	ENSMUSG00000039968.9	ENSMUST00000036489.9	-	open_sea	20881475	20882771	27409	TRUE	FALSE
chr5	20934746	20934747	cg41904189_TC21	CG	intron	12321.5	Rsbn1l	ENSMUSG00000039968.9	ENSMUST00000036489.9	-	open_sea	20950948	20952076	-16202	TRUE	FALSE
chr5	20942570	20942571	cg41904263_BC21	CG	intron	20145.5	Rsbn1l	ENSMUSG00000039968.9	ENSMUST00000036489.9	-	open_sea	20950948	20952076	-8378	TRUE	FALSE
chr5	20945589	20945590	cg41904292_BC21	CG	intron	23164.5	Rsbn1l	ENSMUSG00000039968.9	ENSMUST00000036489.9	-	open_sea	20950948	20952076	-5359	TRUE	FALSE
chr5	20945678	20945679	cg41904293_TC21	CG	intron	23253.5	Rsbn1l	ENSMUSG00000039968.9	ENSMUST00000036489.9	-	open_sea	20950948	20952076	-5270	TRUE	FALSE
chr5	20947084	20947085	cg41904307_BC21	CG	intron	24659.5	Rsbn1l	ENSMUSG00000039968.9	ENSMUST00000036489.9	-	cpg_shelve	20950948	20952076	-3864	TRUE	FALSE
chr5	20950208	20950209	cg41904332_BC21	CG	intron	27783.5	Rsbn1l	ENSMUSG00000039968.9	ENSMUST00000036489.9	-	cpg_shore	20950948	20952076	-740	TRUE	FALSE
chr5	20950889	20950890	cg41904347_BC21	CG	intron	28464.5	Rsbn1l	ENSMUSG00000039968.9	ENSMUST00000036489.9	-	cpg_shore	20950948	20952076	-59	TRUE	FALSE
chr5	20950948	20950949	cg41904349_BC11	CG	intron	28523.5	Rsbn1l	ENSMUSG00000039968.9	ENSMUST00000036489.9	-	cpg_island	20950948	20952076	0	TRUE	FALSE
chr5	20950982	20950983	cg41904352_TC11	CG	intron	28557.5	Rsbn1l	ENSMUSG00000039968.9	ENSMUST00000036489.9	-	cpg_island	20950948	20952076	0	TRUE	FALSE
chr5	20951859	20951860	cg41904455_BC11	CG	Promoter	-37.5	Rsbn1l	ENSMUSG00000039968.9	ENSMUST00000036489.9	-	cpg_island	20950948	20952076	0	TRUE	FALSE
chr5	20952000	20952001	cg41904468_BC21	CG	Promoter	-178.5	Rsbn1l	ENSMUSG00000039968.9	ENSMUST00000036489.9	-	cpg_island	20950948	20952076	0	FALSE	TRUE
chr5	20956405	20956406	cg41904536_BC11	CG	DCRD	-74281.5,-4583.5,74214.5,99505.5	Phtf2,Rsbn1l,Tmem60,Ptpn12	ENSMUSG00000039987.15,ENSMUSG00000039968.9,ENSMUSG00000045435.9,ENSMUSG00000028771.13	ENSMUST00000118174.7,ENSMUST00000036489.9,ENSMUST00000115259.2,ENSMUST00000030556.7	-,-,+,-	open_sea	20950948	20952076	4330	TRUE	FALSE
chr5	20956467	20956468	cg41904537_BC21	CG	DCRD	-74343.5,-4645.5,74276.5,99443.5	Phtf2,Rsbn1l,Tmem60,Ptpn12	ENSMUSG00000039987.15,ENSMUSG00000039968.9,ENSMUSG00000045435.9,ENSMUSG00000028771.13	ENSMUST00000118174.7,ENSMUST00000036489.9,ENSMUST00000115259.2,ENSMUST00000030556.7	-,-,+,-	open_sea	20950948	20952076	4392	TRUE	FALSE
chr5	20962099	20962100	cg41904576_TC21	CG	DCRD	-79975.5,-10277.5,79908.5,93811.5	Phtf2,Rsbn1l,Tmem60,Ptpn12	ENSMUSG00000039987.15,ENSMUSG00000039968.9,ENSMUSG00000045435.9,ENSMUSG00000028771.13	ENSMUST00000118174.7,ENSMUST00000036489.9,ENSMUST00000115259.2,ENSMUST00000030556.7	-,-,+,-	open_sea	20950948	20952076	10024	TRUE	FALSE
chr5	20962391	20962392	cg41904583_TC11	CG	DCRD	-80267.5,-10569.5,80200.5,93519.5	Phtf2,Rsbn1l,Tmem60,Ptpn12	ENSMUSG00000039987.15,ENSMUSG00000039968.9,ENSMUSG00000045435.9,ENSMUSG00000028771.13	ENSMUST00000118174.7,ENSMUST00000036489.9,ENSMUST00000115259.2,ENSMUST00000030556.7	-,-,+,-	open_sea	20950948	20952076	10316	TRUE	FALSE
chr5	21003037	21003038	cg41905013_BC21	CG	intron	-18240.5	Ptpn12	ENSMUSG00000028771.13	ENSMUST00000030556.7	-	open_sea	20950948	20952076	50962	TRUE	FALSE
chr5	21023168	21023169	cg41905162_BC21	CG	intron	1890.5	Ptpn12	ENSMUSG00000028771.13	ENSMUST00000030556.7	-	open_sea	21055181	21056417	-32013	TRUE	FALSE
chr5	21033670	21033671	cg41905229_TC21	CG	intron	12392.5	Ptpn12	ENSMUSG00000028771.13	ENSMUST00000030556.7	-	open_sea	21055181	21056417	-21511	TRUE	FALSE
chr5	21038939	21038940	cg41905286_TC21	CG	intron	17661.5	Ptpn12	ENSMUSG00000028771.13	ENSMUST00000030556.7	-	open_sea	21055181	21056417	-16242	TRUE	FALSE
chr5	21049219	21049220	cg41905363_BC21	CG	intron	27941.5	Ptpn12	ENSMUSG00000028771.13	ENSMUST00000030556.7	-	open_sea	21055181	21056417	-5962	TRUE	FALSE
chr5	21055152	21055153	cg41905411_TC11	CG	intron	33874.5	Ptpn12	ENSMUSG00000028771.13	ENSMUST00000030556.7	-	cpg_shore	21055181	21056417	-29	TRUE	FALSE
chr5	21056293	21056294	cg41905554_TC21	CG	Promoter	-382.5	Ptpn12	ENSMUSG00000028771.13	ENSMUST00000030556.7	-	cpg_island	21055181	21056417	0	FALSE	TRUE
chr5	21069610	21069611	cg41905666_TC11	CG	DCRD	-13699.5	Ptpn12	ENSMUSG00000028771.13	ENSMUST00000030556.7	-	open_sea	21055181	21056417	13194	TRUE	FALSE
chr5	21109651	21109652	cg41905937_BC21	CG	DCRD	-76637.5,-53740.5	Gsap,Ptpn12	ENSMUSG00000039934.12,ENSMUSG00000028771.13	ENSMUST00000036031.12,ENSMUST00000030556.7	+,-	open_sea	21101831	21102052	7600	TRUE	FALSE
chr5	21119391	21119392	cg41906036_TC21	CG	DCRD	-66897.5,-63480.5	Gsap,Ptpn12	ENSMUSG00000039934.12,ENSMUSG00000028771.13	ENSMUST00000036031.12,ENSMUST00000030556.7	+,-	open_sea	21101831	21102052	17340	TRUE	FALSE
chr5	21124044	21124045	cg41906072_TC21	CG	DCRD	-68133.5,-62244.5	Ptpn12,Gsap	ENSMUSG00000028771.13,ENSMUSG00000039934.12	ENSMUST00000030556.7,ENSMUST00000036031.12	-,+	open_sea	21101831	21102052	21993	TRUE	FALSE
chr5	21141506	21141507	cg41906210_BC11	CG	DCRD	-85595.5,-44782.5	Ptpn12,Gsap	ENSMUSG00000028771.13,ENSMUSG00000039934.12	ENSMUST00000030556.7,ENSMUST00000036031.12	-,+	open_sea	21101831	21102052	39455	TRUE	FALSE
chr5	21144749	21144750	cg41906255_BC21	CG	DCRD	-88838.5,-41539.5	Ptpn12,Gsap	ENSMUSG00000028771.13,ENSMUSG00000039934.12	ENSMUST00000030556.7,ENSMUST00000036031.12	-,+	open_sea	21186153	21186505	-41404	TRUE	FALSE
chr5	21144763	21144764	cg41906256_BC11	CG	DCRD	-88852.5,-41525.5	Ptpn12,Gsap	ENSMUSG00000028771.13,ENSMUSG00000039934.12	ENSMUST00000030556.7,ENSMUST00000036031.12	-,+	open_sea	21186153	21186505	-41390	TRUE	FALSE
chr5	21148780	21148781	cg41906278_TC21	CG	DCRD	-92869.5,-37508.5	Ptpn12,Gsap	ENSMUSG00000028771.13,ENSMUSG00000039934.12	ENSMUST00000030556.7,ENSMUST00000036031.12	-,+	open_sea	21186153	21186505	-37373	TRUE	FALSE
chr5	21171912	21171913	cg41906432_TC21	CG	DCRD	-14376.5	Gsap	ENSMUSG00000039934.12	ENSMUST00000036031.12	+	open_sea	21186153	21186505	-14241	TRUE	FALSE
chr5	21175525	21175526	cg41906473_TC21	CG	DCRD	-10763.5	Gsap	ENSMUSG00000039934.12	ENSMUST00000036031.12	+	open_sea	21186153	21186505	-10628	TRUE	FALSE
chr5	21176300	21176301	cg41906479_BC21	CG	DCRD	-9988.5	Gsap	ENSMUSG00000039934.12	ENSMUST00000036031.12	+	open_sea	21186153	21186505	-9853	TRUE	FALSE
chr5	21176471	21176472	cg41906482_TC21	CG	DCRD	-9817.5	Gsap	ENSMUSG00000039934.12	ENSMUST00000036031.12	+	open_sea	21186153	21186505	-9682	TRUE	FALSE
chr5	21186079	21186080	cg41906534_TC21	CG	Promoter	-209.5	Gsap	ENSMUSG00000039934.12	ENSMUST00000036031.12	+	cpg_shore	21186153	21186505	-74	TRUE	FALSE
chr5	21186403	21186404	cg41906553_BC21	CG	Promoter	114.5	Gsap	ENSMUSG00000039934.12	ENSMUST00000036031.12	+	cpg_island	21186153	21186505	0	TRUE	FALSE
chr5	21190353	21190354	cg41906592_TC21	CG	intron	48652.5	Gsap	ENSMUSG00000039934.12	ENSMUST00000036031.12	+	cpg_shelve	21186153	21186505	3849	TRUE	FALSE
chr5	21214006	21214007	cg41906733_TC21	CG	intron	24999.5	Gsap	ENSMUSG00000039934.12	ENSMUST00000036031.12	+	open_sea	21235531	21235744	-21525	TRUE	FALSE
chr5	21227232	21227233	cg41906859_BC21	CG	intron	11773.5	Gsap	ENSMUSG00000039934.12	ENSMUST00000036031.12	+	open_sea	21235531	21235744	-8299	TRUE	FALSE
chr5	21255741	21255742	cg41907051_TC21	CG	intron	-16735.5	Gsap	ENSMUSG00000039934.12	ENSMUST00000036031.12	+	open_sea	21242134	21242592	13150	TRUE	FALSE
chr5	21257931	21257932	cg41907074_TC21	CG	intron	-18925.5	Gsap	ENSMUSG00000039934.12	ENSMUST00000036031.12	+	open_sea	21242134	21242592	15340	TRUE	FALSE
chr5	21263712	21263713	cg41907131_BC21	CG	intron	-24706.5	Gsap	ENSMUSG00000039934.12	ENSMUST00000036031.12	+	open_sea	21242134	21242592	21121	TRUE	FALSE
chr5	21271664	21271665	cg41907206_TC21	CG	intron	-32658.5	Gsap	ENSMUSG00000039934.12	ENSMUST00000036031.12	+	open_sea	21242134	21242592	29073	TRUE	FALSE
chr5	21279591	21279592	cg41907281_BC21	CG	intron	-40585.5	Gsap	ENSMUSG00000039934.12	ENSMUST00000036031.12	+	open_sea	21242134	21242592	37000	TRUE	FALSE
chr5	21287481	21287482	cg41907338_TC11	CG	intron	-48475.5	Gsap	ENSMUSG00000039934.12	ENSMUST00000036031.12	+	open_sea	21242134	21242592	44890	TRUE	FALSE
chr5	21289809	21289810	cg41907366_TC21	CG	exon	30.0	Gsap	ENSMUSG00000039934.12	ENSMUST00000036031.12	+	open_sea	21242134	21242592	47218	TRUE	FALSE
chr5	21289936	21289937	cg41907370_TC21	CG	intron	-50930.5	Gsap	ENSMUSG00000039934.12	ENSMUST00000036031.12	+	open_sea	21242134	21242592	47345	TRUE	FALSE
chr5	21299334	21299335	cg41907466_BC21	CG	intron	-59484.5	Ccdc146	ENSMUSG00000064280.14	ENSMUST00000115245.7	-	open_sea	21242134	21242592	56743	TRUE	FALSE
chr5	21330700	21330701	cg41907740_TC11	CG	exon	56.0	Ccdc146	ENSMUSG00000064280.14	ENSMUST00000115245.7	-	open_sea	21242134	21242592	88109	TRUE	FALSE
chr5	21331797	21331798	cg41907749_BC21	CG	intron	-27021.5	Ccdc146	ENSMUSG00000064280.14	ENSMUST00000115245.7	-	open_sea	21242134	21242592	89206	TRUE	FALSE
chr5	21332112	21332113	cg41907754_TC11	CG	intron	-26706.5	Ccdc146	ENSMUSG00000064280.14	ENSMUST00000115245.7	-	open_sea	21242134	21242592	89521	TRUE	FALSE
chr5	21354399	21354400	cg41907892_TC21	CG	intron	-4419.5	Ccdc146	ENSMUSG00000064280.14	ENSMUST00000115245.7	-	open_sea	21425051	21425567	-70652	TRUE	FALSE
chr5	21372207	21372208	cg41908010_TC21	CG	Promoter	-434.5	Fgl2	ENSMUSG00000039899.5	ENSMUST00000035799.5	+	open_sea	21425051	21425567	-52844	TRUE	FALSE
chr5	21372625	21372626	cg41908017_BC21	CG	Promoter	-16.5	Fgl2	ENSMUSG00000039899.5	ENSMUST00000035799.5	+	open_sea	21425051	21425567	-52426	TRUE	FALSE
chr5	21372652	21372653	cg41908019_BC21	CG	Promoter	10.5	Fgl2	ENSMUSG00000039899.5	ENSMUST00000035799.5	+	open_sea	21425051	21425567	-52399	TRUE	FALSE
chr5	21373237	21373238	cg41908045_TC11	CG	exon	-262.5	Fgl2	ENSMUSG00000039899.5	ENSMUST00000035799.5	+	open_sea	21425051	21425567	-51814	TRUE	FALSE
chr5	21373549	21373550	cg41908051_TC11	CG	intron	1958.5,14730.5	Fgl2,Ccdc146	ENSMUSG00000039899.5,ENSMUSG00000064280.14	ENSMUST00000035799.5,ENSMUST00000115245.7	+,-	open_sea	21425051	21425567	-51502	TRUE	FALSE
chr5	21375408	21375409	cg41908071_TC11	CG	exon	1405.5	Fgl2	ENSMUSG00000039899.5	ENSMUST00000035799.5	+	open_sea	21425051	21425567	-49643	TRUE	FALSE
chr5	21383188	21383189	cg41908146_TC21	CG	intron	24369.5	Ccdc146	ENSMUSG00000064280.14	ENSMUST00000115245.7	-	open_sea	21425051	21425567	-41863	TRUE	FALSE
chr5	21383479	21383480	cg41908149_BC21	CG	intron	24660.5	Ccdc146	ENSMUSG00000064280.14	ENSMUST00000115245.7	-	open_sea	21425051	21425567	-41572	TRUE	FALSE
chr5	21385218	21385219	cg41908181_BC21	CG	intron	26399.5	Ccdc146	ENSMUSG00000064280.14	ENSMUST00000115245.7	-	open_sea	21425051	21425567	-39833	TRUE	FALSE
chr5	21389080	21389081	cg41908207_TC21	CG	intron	30261.5	Ccdc146	ENSMUSG00000064280.14	ENSMUST00000115245.7	-	open_sea	21425051	21425567	-35971	TRUE	FALSE
chr5	21393885	21393886	cg41908256_TC21	CG	intron	35066.5	Ccdc146	ENSMUSG00000064280.14	ENSMUST00000115245.7	-	open_sea	21425051	21425567	-31166	TRUE	FALSE
chr5	21413437	21413438	cg41908397_TC21	CG	intron	54618.5	Ccdc146	ENSMUSG00000064280.14	ENSMUST00000115245.7	-	open_sea	21425051	21425567	-11614	TRUE	FALSE
chr5	21424608	21424609	cg41908453_TC21	CG	Promoter	-349.5,68.5	Fam185a,Ccdc146	ENSMUSG00000047221.5,ENSMUSG00000064280.14	ENSMUST00000056045.4,ENSMUST00000115245.7	+,-	cpg_shore	21425051	21425567	-443	TRUE	FALSE
chr5	21424703	21424704	cg41908456_TC21	CG	Promoter	-254.5,-26.5	Fam185a,Ccdc146	ENSMUSG00000047221.5,ENSMUSG00000064280.14	ENSMUST00000056045.4,ENSMUST00000115245.7	+,-	cpg_shore	21425051	21425567	-348	TRUE	FALSE
chr5	21424806	21424807	cg41908459_TC21	CG	Promoter	-151.5,-129.5	Fam185a,Ccdc146	ENSMUSG00000047221.5,ENSMUSG00000064280.14	ENSMUST00000056045.4,ENSMUST00000115245.7	+,-	cpg_shore	21425051	21425567	-245	TRUE	FALSE
chr5	21424848	21424849	cg41908461_BC11	CG	Promoter	-171.5,-109.5	Ccdc146,Fam185a	ENSMUSG00000064280.14,ENSMUSG00000047221.5	ENSMUST00000115245.7,ENSMUST00000056045.4	-,+	cpg_shore	21425051	21425567	-203	TRUE	FALSE
chr5	21424925	21424926	cg41908462_TC21	CG	Promoter	-248.5,-32.5	Ccdc146,Fam185a	ENSMUSG00000064280.14,ENSMUSG00000047221.5	ENSMUST00000115245.7,ENSMUST00000056045.4	-,+	cpg_shore	21425051	21425567	-126	TRUE	FALSE
chr5	21424935	21424936	cg41908463_BC21	CG	Promoter	-258.5,-22.5	Ccdc146,Fam185a	ENSMUSG00000064280.14,ENSMUSG00000047221.5	ENSMUST00000115245.7,ENSMUST00000056045.4	-,+	cpg_shore	21425051	21425567	-116	TRUE	FALSE
chr5	21424946	21424947	cg41908464_BC21	CG	Promoter	-269.5,-11.5	Ccdc146,Fam185a	ENSMUSG00000064280.14,ENSMUSG00000047221.5	ENSMUST00000115245.7,ENSMUST00000056045.4	-,+	cpg_shore	21425051	21425567	-105	TRUE	FALSE
chr5	21425051	21425052	cg41908467_TC21	CG	Promoter	-374.5,93.5	Ccdc146,Fam185a	ENSMUSG00000064280.14,ENSMUSG00000047221.5	ENSMUST00000115245.7,ENSMUST00000056045.4	-,+	cpg_island	21425051	21425567	0	TRUE	FALSE
chr5	21425522	21425523	cg41908514_BC11	CG	Promoter	-845.5	Ccdc146	ENSMUSG00000064280.14	ENSMUST00000115245.7	-	cpg_island	21425051	21425567	0	TRUE	FALSE
chr5	21425565	21425566	cg41908521_BC11	CG	Promoter	-888.5	Ccdc146	ENSMUSG00000064280.14	ENSMUST00000115245.7	-	cpg_island	21425051	21425567	0	TRUE	FALSE
chr5	21436730	21436731	cg41908626_TC21	CG	intron	16810.5	Fam185a	ENSMUSG00000047221.5	ENSMUST00000056045.4	+	open_sea	21425051	21425567	11164	TRUE	FALSE
chr5	21469041	21469042	cg41908855_TC21	CG	intron	-15500.5	Fam185a	ENSMUSG00000047221.5	ENSMUST00000056045.4	+	open_sea	21425051	21425567	43475	TRUE	FALSE
chr5	21493803	21493804	cg41909106_BC21	CG	intron	-70922.5	Fbxl13	ENSMUSG00000048520.16	ENSMUST00000051358.10	-	open_sea	21425051	21425567	68237	TRUE	FALSE
chr5	21496425	21496426	cg41909119_BC21	CG	intron	-68300.5	Fbxl13	ENSMUSG00000048520.16	ENSMUST00000051358.10	-	open_sea	21425051	21425567	70859	TRUE	FALSE
chr5	21496509	21496510	cg41909122_TC21	CG	intron	-68216.5	Fbxl13	ENSMUSG00000048520.16	ENSMUST00000051358.10	-	open_sea	21425051	21425567	70943	TRUE	FALSE
chr5	21496607	21496608	cg41909123_TC21	CG	intron	-68118.5	Fbxl13	ENSMUSG00000048520.16	ENSMUST00000051358.10	-	open_sea	21425051	21425567	71041	TRUE	FALSE
chr5	21521104	21521105	cg41909362_BC11	CG	intron	-43621.5	Fbxl13	ENSMUSG00000048520.16	ENSMUST00000051358.10	-	open_sea	21425051	21425567	95538	TRUE	FALSE
chr5	21543413	21543414	cg41909542_TC21	CG	Promoter	-149.5	Lrrc17	ENSMUSG00000039883.5	ENSMUST00000035651.5	+	open_sea	21645583	21646280	-102170	TRUE	FALSE
chr5	21543559	21543560	cg41909546_BC11	CG	Promoter	-3.5	Lrrc17	ENSMUSG00000039883.5	ENSMUST00000035651.5	+	open_sea	21645583	21646280	-102024	TRUE	FALSE
chr5	21543603	21543604	cg41909547_BC21	CG	Promoter	40.5	Lrrc17	ENSMUSG00000039883.5	ENSMUST00000035651.5	+	open_sea	21645583	21646280	-101980	TRUE	FALSE
chr5	21543876	21543877	cg41909555_TC21	CG	Promoter	313.5	Lrrc17	ENSMUSG00000039883.5	ENSMUST00000035651.5	+	open_sea	21645583	21646280	-101707	TRUE	FALSE
chr5	21558808	21558809	cg41909675_BC11	CG	intron	-5917.5,925.0	Fbxl13,Lrrc17	ENSMUSG00000048520.16,ENSMUSG00000039883.5	ENSMUST00000051358.10,ENSMUST00000035651.5	-,+	open_sea	21645583	21646280	-86775	TRUE	FALSE
chr5	21587292	21587293	cg41909983_TC21	CG	intron	22566.5	Fbxl13	ENSMUSG00000048520.16	ENSMUST00000051358.10	-	open_sea	21645583	21646280	-58291	TRUE	FALSE
chr5	21597391	21597392	cg41910076_BC11	CG	intron	32665.5	Fbxl13	ENSMUSG00000048520.16	ENSMUST00000051358.10	-	open_sea	21645583	21646280	-48192	TRUE	FALSE
chr5	21597847	21597848	cg41910089_BC11	CG	intron	33121.5	Fbxl13	ENSMUSG00000048520.16	ENSMUST00000051358.10	-	open_sea	21645583	21646280	-47736	TRUE	FALSE
chr5	21598467	21598468	cg41910097_BC21	CG	intron	33741.5	Fbxl13	ENSMUSG00000048520.16	ENSMUST00000051358.10	-	open_sea	21645583	21646280	-47116	TRUE	FALSE
chr5	21614408	21614409	cg41910260_BC21	CG	intron	49682.5	Fbxl13	ENSMUSG00000048520.16	ENSMUST00000051358.10	-	open_sea	21645583	21646280	-31175	TRUE	FALSE
chr5	21614711	21614712	cg41910269_BC21	CG	exon	-11.5	Fbxl13	ENSMUSG00000048520.16	ENSMUST00000051358.10	-	open_sea	21645583	21646280	-30872	TRUE	FALSE
chr5	21620737	21620738	cg41910316_BC21	CG	exon	50.5	Fbxl13	ENSMUSG00000048520.16	ENSMUST00000051358.10	-	open_sea	21645583	21646280	-24846	TRUE	FALSE
chr5	21623415	21623416	cg41910340_TC21	CG	intron	58689.5	Fbxl13	ENSMUSG00000048520.16	ENSMUST00000051358.10	-	open_sea	21645583	21646280	-22168	TRUE	FALSE
chr5	21623586	21623587	cg41910342_BC11	CG	intron	58860.5	Fbxl13	ENSMUSG00000048520.16	ENSMUST00000051358.10	-	open_sea	21645583	21646280	-21997	TRUE	FALSE
chr5	21627249	21627250	cg41910356_TC21	CG	intron	62523.5	Fbxl13	ENSMUSG00000048520.16	ENSMUST00000051358.10	-	open_sea	21645583	21646280	-18334	TRUE	FALSE
chr5	21645522	21645523	cg41910468_TC21	CG	Promoter	-356.5,82.5	Armc10,Fbxl13	ENSMUSG00000038525.16,ENSMUSG00000048520.16	ENSMUST00000072896.12,ENSMUST00000051358.10	+,-	cpg_shore	21645583	21646280	-61	TRUE	FALSE
chr5	21645559	21645560	cg41910469_TC21	CG	Promoter	-319.5,45.5	Armc10,Fbxl13	ENSMUSG00000038525.16,ENSMUSG00000048520.16	ENSMUST00000072896.12,ENSMUST00000051358.10	+,-	cpg_shore	21645583	21646280	-24	TRUE	FALSE
chr5	21645583	21645584	cg41910470_TC21	CG	Promoter	-295.5,21.5	Armc10,Fbxl13	ENSMUSG00000038525.16,ENSMUSG00000048520.16	ENSMUST00000072896.12,ENSMUST00000051358.10	+,-	cpg_island	21645583	21646280	0	TRUE	FALSE
chr5	21645609	21645610	cg41910474_BC21	CG	Promoter	-269.5,-4.5	Armc10,Fbxl13	ENSMUSG00000038525.16,ENSMUSG00000048520.16	ENSMUST00000072896.12,ENSMUST00000051358.10	+,-	cpg_island	21645583	21646280	0	TRUE	FALSE
chr5	21646400	21646401	cg41910530_TC21	CG	Promoter	-795.5	Fbxl13	ENSMUSG00000048520.16	ENSMUST00000051358.10	-	cpg_shore	21645583	21646280	121	TRUE	FALSE
chr5	21646474	21646475	cg41910532_TC11	CG	Promoter	-869.5	Fbxl13	ENSMUSG00000048520.16	ENSMUST00000051358.10	-	cpg_shore	21645583	21646280	195	TRUE	FALSE
chr5	21656980	21656981	cg41910663_TC21	CG	intron	-2694.0	Armc10	ENSMUSG00000038525.16	ENSMUST00000072896.12	+	open_sea	21645583	21646280	10701	TRUE	FALSE
chr5	21658797	21658798	cg41910691_TC21	CG	intron	-4511.0	Armc10	ENSMUSG00000038525.16	ENSMUST00000072896.12	+	open_sea	21645583	21646280	12518	TRUE	FALSE
chr5	21664759	21664760	cg41910771_TC21	CG	3'-UTR	693.0	Napepld	ENSMUSG00000044968.16	ENSMUST00000060899.8	-	open_sea	21675772	21676020	-11013	TRUE	FALSE
chr5	21689206	21689207	cg41911134_TC11	CG	intron	7057.0	Napepld	ENSMUSG00000044968.16	ENSMUST00000060899.8	-	open_sea	21701205	21701888	-11999	TRUE	FALSE
chr5	21692468	21692469	cg41911163_TC21	CG	intron	10319.0	Napepld	ENSMUSG00000044968.16	ENSMUST00000060899.8	-	open_sea	21701205	21701888	-8737	TRUE	FALSE
chr5	21701113	21701114	cg41911244_TC11	CG	Promoter	280.5	Napepld	ENSMUSG00000044968.16	ENSMUST00000115217.7	-	cpg_shore	21701205	21701888	-92	TRUE	FALSE
chr5	21701129	21701130	cg41911245_BC11	CG	Promoter	264.5	Napepld	ENSMUSG00000044968.16	ENSMUST00000115217.7	-	cpg_shore	21701205	21701888	-76	FALSE	TRUE
chr5	21701234	21701235	cg41911249_BC21	CG	Promoter	159.5	Napepld	ENSMUSG00000044968.16	ENSMUST00000115217.7	-	cpg_island	21701205	21701888	0	FALSE	TRUE
chr5	21701870	21701871	cg41911315_BC21	CG	Promoter	-476.5	Napepld	ENSMUSG00000044968.16	ENSMUST00000115217.7	-	cpg_island	21701205	21701888	0	TRUE	FALSE
chr5	21725111	21725112	cg41911528_TC21	CG	DCRD	-79506.5,-60171.5,-23717.5,-12029.5,60139.5,79232.5	Fbxl13,Psmc2,Napepld,Pmpcb,Dnajc2,Armc10	ENSMUSG00000048520.16,ENSMUSG00000028932.8,ENSMUSG00000044968.16,ENSMUSG00000029017.13,ENSMUSG00000029014.14,ENSMUSG00000038525.16	ENSMUST00000051358.10,ENSMUST00000030769.6,ENSMUST00000115217.7,ENSMUST00000030882.11,ENSMUST00000030771.11,ENSMUST00000072896.12	-,+,-,+,-,+	open_sea	21737170	21737408	-12059	TRUE	FALSE
chr5	21732720	21732721	cg41911569_TC11	CG	DCRD	-87115.5,-52562.5,-31326.5,-4420.5,52530.5,86841.5	Fbxl13,Psmc2,Napepld,Pmpcb,Dnajc2,Armc10	ENSMUSG00000048520.16,ENSMUSG00000028932.8,ENSMUSG00000044968.16,ENSMUSG00000029017.13,ENSMUSG00000029014.14,ENSMUSG00000038525.16	ENSMUST00000051358.10,ENSMUST00000030769.6,ENSMUST00000115217.7,ENSMUST00000030882.11,ENSMUST00000030771.11,ENSMUST00000072896.12	-,+,-,+,-,+	open_sea	21737170	21737408	-4450	TRUE	FALSE
chr5	21735842	21735843	cg41911623_TC21	CG	Promoter	-1298.5	Pmpcb	ENSMUSG00000029017.13	ENSMUST00000030882.11	+	cpg_shore	21737170	21737408	-1328	TRUE	FALSE
chr5	21737095	21737096	cg41911649_TC21	CG	Promoter	-45.5	Pmpcb	ENSMUSG00000029017.13	ENSMUST00000030882.11	+	cpg_shore	21737170	21737408	-75	TRUE	FALSE
chr5	21737144	21737145	cg41911650_TC21	CG	Promoter	3.5	Pmpcb	ENSMUSG00000029017.13	ENSMUST00000030882.11	+	cpg_shore	21737170	21737408	-26	TRUE	FALSE
chr5	21737898	21737899	cg41911697_BC21	CG	intron	9248.0	Pmpcb	ENSMUSG00000029017.13	ENSMUST00000030882.11	+	cpg_shore	21737170	21737408	491	TRUE	FALSE
chr5	21738364	21738365	cg41911703_BC21	CG	intron	8782.0	Pmpcb	ENSMUSG00000029017.13	ENSMUST00000030882.11	+	cpg_shore	21737170	21737408	957	TRUE	FALSE
chr5	21746937	21746938	cg41911824_TC21	CG	intron	209.0	Pmpcb	ENSMUSG00000029017.13	ENSMUST00000030882.11	+	open_sea	21737170	21737408	9530	TRUE	FALSE
chr5	21748474	21748475	cg41911840_TC21	CG	intron	-1328.0	Pmpcb	ENSMUSG00000029017.13	ENSMUST00000030882.11	+	open_sea	21737170	21737408	11067	FALSE	TRUE
chr5	21749636	21749637	cg41911849_TC11	CG	intron	-2490.0	Pmpcb	ENSMUSG00000029017.13	ENSMUST00000030882.11	+	open_sea	21737170	21737408	12229	TRUE	FALSE
chr5	21751583	21751584	cg41911858_BC11	CG	intron	-4437.0	Pmpcb	ENSMUSG00000029017.13	ENSMUST00000030882.11	+	open_sea	21737170	21737408	14176	TRUE	FALSE
chr5	21763794	21763795	cg41911966_TC21	CG	exon	9.5	Dnajc2	ENSMUSG00000029014.14	ENSMUST00000030771.11	-	open_sea	21784637	21785341	-20843	TRUE	FALSE
chr5	21774071	21774072	cg41912037_TC21	CG	intron	2812.5	Dnajc2	ENSMUSG00000029014.14	ENSMUST00000030771.11	-	open_sea	21784637	21785341	-10566	TRUE	FALSE
chr5	21784745	21784746	cg41912155_BC21	CG	Promoter	-537.5	Psmc2	ENSMUSG00000028932.8	ENSMUST00000030769.6	+	cpg_island	21784637	21785341	0	TRUE	FALSE
chr5	21785306	21785307	cg41912207_BC21	CG	Promoter	-55.5,23.5	Dnajc2,Psmc2	ENSMUSG00000029014.14,ENSMUSG00000028932.8	ENSMUST00000030771.11,ENSMUST00000030769.6	-,+	cpg_island	21784637	21785341	0	TRUE	FALSE
chr5	21785339	21785340	cg41912209_BC11	CG	Promoter	-88.5,56.5	Dnajc2,Psmc2	ENSMUSG00000029014.14,ENSMUSG00000028932.8	ENSMUST00000030771.11,ENSMUST00000030769.6	-,+	cpg_island	21784637	21785341	0	TRUE	FALSE
chr5	21786803	21786804	cg41912248_TC21	CG	5'-UTR	-71.5	Psmc2	ENSMUSG00000028932.8	ENSMUST00000030769.6	+	cpg_island	21786620	21787054	0	TRUE	FALSE
chr5	21787036	21787037	cg41912272_BC21	CG	intron	7498.5	Psmc2	ENSMUSG00000028932.8	ENSMUST00000030769.6	+	cpg_island	21786620	21787054	0	TRUE	FALSE
chr5	21787052	21787053	cg41912273_BC21	CG	intron	7482.5	Psmc2	ENSMUSG00000028932.8	ENSMUST00000030769.6	+	cpg_island	21786620	21787054	0	TRUE	FALSE
chr5	21787906	21787907	cg41912283_TC21	CG	intron	6628.5	Psmc2	ENSMUSG00000028932.8	ENSMUST00000030769.6	+	cpg_shelve	21786620	21787054	853	TRUE	FALSE
chr5	21789417	21789418	cg41912296_TC11	CG	intron	5117.5	Psmc2	ENSMUSG00000028932.8	ENSMUST00000030769.6	+	cpg_shelve	21786620	21787054	2364	TRUE	FALSE
chr5	21810155	21810156	cg41912521_TC21	CG	DCRD	-24904.5,24872.5,55448.5,73014.5	Dnajc2,Psmc2,Slc26a5,Pmpcb	ENSMUSG00000029014.14,ENSMUSG00000028932.8,ENSMUSG00000029015.9,ENSMUSG00000029017.13	ENSMUST00000030771.11,ENSMUST00000030769.6,ENSMUST00000030878.7,ENSMUST00000030882.11	-,+,-,+	open_sea	21786620	21787054	23102	TRUE	FALSE
chr5	21819670	21819671	cg41912640_TC21	CG	intron	-18459.0	Slc26a5	ENSMUSG00000029015.9	ENSMUST00000030878.7	-	open_sea	21786620	21787054	32617	TRUE	FALSE
chr5	21820395	21820396	cg41912656_BC21	CG	exon	35.0	Slc26a5	ENSMUSG00000029015.9	ENSMUST00000030878.7	-	open_sea	21786620	21787054	33342	TRUE	FALSE
chr5	21835501	21835502	cg41912811_BC21	CG	intron	-2628.0	Slc26a5	ENSMUSG00000029015.9	ENSMUST00000030878.7	-	open_sea	21786620	21787054	48448	TRUE	FALSE
chr5	21841249	21841250	cg41912882_TC21	CG	intron	3120.0	Slc26a5	ENSMUSG00000029015.9	ENSMUST00000030878.7	-	open_sea	21786620	21787054	54196	TRUE	FALSE
chr5	21847229	21847230	cg41912945_BC21	CG	exon	-49.0	Slc26a5	ENSMUSG00000029015.9	ENSMUST00000030878.7	-	open_sea	21786620	21787054	60176	TRUE	FALSE
chr5	21847460	21847461	cg41912947_TC21	CG	intron	9331.0	Slc26a5	ENSMUSG00000029015.9	ENSMUST00000030878.7	-	open_sea	21786620	21787054	60407	TRUE	FALSE
chr5	21859334	21859335	cg41913030_BC21	CG	intron	21205.0	Slc26a5	ENSMUSG00000029015.9	ENSMUST00000030878.7	-	open_sea	21786620	21787054	72281	TRUE	FALSE
chr5	21861529	21861530	cg41913055_TC21	CG	intron	23400.0	Slc26a5	ENSMUSG00000029015.9	ENSMUST00000030878.7	-	open_sea	21786620	21787054	74476	TRUE	FALSE
chr5	21861907	21861908	cg41913057_BC21	CG	5'-UTR	-44.5	Slc26a5	ENSMUSG00000029015.9	ENSMUST00000030878.7	-	open_sea	21786620	21787054	74854	TRUE	FALSE
chr5	21865410	21865411	cg41913095_BC11	CG	Promoter	193.5	Slc26a5	ENSMUSG00000029015.9	ENSMUST00000030878.7	-	open_sea	21786620	21787054	78357	TRUE	FALSE
chr5	21865818	21865819	cg41913119_TC21	CG	Promoter	-214.5	Slc26a5	ENSMUSG00000029015.9	ENSMUST00000030878.7	-	open_sea	21786620	21787054	78765	TRUE	FALSE
chr5	21866245	21866246	cg41913127_TC21	CG	Promoter	-641.5	Slc26a5	ENSMUSG00000029015.9	ENSMUST00000030878.7	-	open_sea	21786620	21787054	79192	TRUE	FALSE
chr5	21866921	21866922	cg41913137_TC21	CG	Promoter	-1317.5	Slc26a5	ENSMUSG00000029015.9	ENSMUST00000030878.7	-	open_sea	21786620	21787054	79868	TRUE	FALSE
chr5	21882583	21882584	cg41913248_TC21	CG	DCRD	-97332.5,-16979.5,97300.5	Dnajc2,Slc26a5,Psmc2	ENSMUSG00000029014.14,ENSMUSG00000029015.9,ENSMUSG00000028932.8	ENSMUST00000030771.11,ENSMUST00000030878.7,ENSMUST00000030769.6	-,-,+	open_sea	21786620	21787054	95530	TRUE	FALSE
chr5	21884215	21884216	cg41913263_TC21	CG	DCRD	-98964.5,-18611.5,98932.5	Dnajc2,Slc26a5,Psmc2	ENSMUSG00000029014.14,ENSMUSG00000029015.9,ENSMUSG00000028932.8	ENSMUST00000030771.11,ENSMUST00000030878.7,ENSMUST00000030769.6	-,-,+	open_sea	21786620	21787054	97162	TRUE	FALSE
chr5	21884683	21884684	cg41913268_TC11	CG	3'-UTR	-281.0	Reln	ENSMUSG00000042453.14	ENSMUST00000161356.7	-	open_sea	21786620	21787054	97630	TRUE	FALSE
chr5	21890141	21890142	cg41913329_TC21	CG	intron	-224436.5	Reln	ENSMUSG00000042453.14	ENSMUST00000161356.7	-	open_sea	21786620	21787054	103088	TRUE	FALSE
chr5	21949424	21949425	cg41913928_TC21	CG	intron	-165153.5	Reln	ENSMUSG00000042453.14	ENSMUST00000161356.7	-	open_sea	22090779	22091089	-141355	TRUE	FALSE
chr5	21949773	21949774	cg41913934_TC21	CG	intron	-164804.5	Reln	ENSMUSG00000042453.14	ENSMUST00000161356.7	-	open_sea	22090779	22091089	-141006	TRUE	FALSE
chr5	21953036	21953037	cg41913965_TC21	CG	intron	-161541.5	Reln	ENSMUSG00000042453.14	ENSMUST00000161356.7	-	open_sea	22090779	22091089	-137743	TRUE	FALSE
chr5	21960656	21960657	cg41914048_TC21	CG	intron	-153921.5	Reln	ENSMUSG00000042453.14	ENSMUST00000161356.7	-	open_sea	22090779	22091089	-130123	TRUE	FALSE
chr5	22005274	22005275	cg41914441_BC21	CG	intron	-109303.5	Reln	ENSMUSG00000042453.14	ENSMUST00000161356.7	-	open_sea	22090779	22091089	-85505	TRUE	FALSE
chr5	22094434	22094435	cg41915128_TC21	CG	intron	-20143.5	Reln	ENSMUSG00000042453.14	ENSMUST00000161356.7	-	cpg_shelve	22090779	22091089	3346	TRUE	FALSE
chr5	22100266	22100267	cg41915178_BC21	CG	intron	-14311.5	Reln	ENSMUSG00000042453.14	ENSMUST00000161356.7	-	open_sea	22090779	22091089	9178	TRUE	FALSE
chr5	22100378	22100379	cg41915181_TC21	CG	intron	-14199.5	Reln	ENSMUSG00000042453.14	ENSMUST00000161356.7	-	open_sea	22090779	22091089	9290	TRUE	FALSE
chr5	22120112	22120113	cg41915323_BC21	CG	intron	5534.5	Reln	ENSMUSG00000042453.14	ENSMUST00000161356.7	-	open_sea	22090779	22091089	29024	TRUE	FALSE
chr5	22153861	22153862	cg41915554_TC21	CG	intron	39283.5	Reln	ENSMUSG00000042453.14	ENSMUST00000161356.7	-	open_sea	22202304	22202527	-48443	TRUE	FALSE
chr5	22170147	22170148	cg41915698_BC11	CG	intron	55569.5	Reln	ENSMUSG00000042453.14	ENSMUST00000161356.7	-	open_sea	22202304	22202527	-32157	TRUE	FALSE
chr5	22191085	22191086	cg41915912_BC21	CG	intron	76507.5	Reln	ENSMUSG00000042453.14	ENSMUST00000161356.7	-	open_sea	22202304	22202527	-11219	TRUE	FALSE
chr5	22235029	22235030	cg41916190_TC21	CG	intron	120451.5	Reln	ENSMUSG00000042453.14	ENSMUST00000161356.7	-	open_sea	22214221	22214447	20583	TRUE	FALSE
chr5	22282185	22282186	cg41916529_BC21	CG	intron	167607.5	Reln	ENSMUSG00000042453.14	ENSMUST00000161356.7	-	open_sea	22344053	22345377	-61868	TRUE	FALSE
chr5	22293331	22293332	cg41916646_BC21	CG	intron	178753.5	Reln	ENSMUSG00000042453.14	ENSMUST00000161356.7	-	open_sea	22344053	22345377	-50722	TRUE	FALSE
chr5	22337610	22337611	cg41916967_BC21	CG	intron	223032.5	Reln	ENSMUSG00000042453.14	ENSMUST00000161356.7	-	open_sea	22344053	22345377	-6443	TRUE	FALSE
chr5	22344592	22344593	cg41917103_BC11	CG	Promoter	109.5	Reln	ENSMUSG00000042453.14	ENSMUST00000161356.7	-	cpg_island	22344053	22345377	0	FALSE	TRUE
chr5	22345279	22345280	cg41917204_BC21	CG	Promoter	-577.5	Reln	ENSMUSG00000042453.14	ENSMUST00000161356.7	-	cpg_island	22344053	22345377	0	TRUE	FALSE
chr5	22403321	22403322	cg41917622_BC21	CG	DCRD	-58619.5	Reln	ENSMUSG00000042453.14	ENSMUST00000161356.7	-	open_sea	22456431	22456736	-53110	TRUE	FALSE
chr5	22403370	22403371	cg41917625_TC21	CG	DCRD	-58668.5	Reln	ENSMUSG00000042453.14	ENSMUST00000161356.7	-	open_sea	22456431	22456736	-53061	TRUE	FALSE
chr5	22472946	22472947	cg41918023_BC21	CG	DCRD	77428.5	Orc5	ENSMUSG00000029012.11	ENSMUST00000030872.11	-	open_sea	22456431	22456736	16211	TRUE	FALSE
chr5	22489274	22489275	cg41918131_BC21	CG	intron	-29157.5	Orc5	ENSMUSG00000029012.11	ENSMUST00000030872.11	-	open_sea	22456431	22456736	32539	TRUE	FALSE
chr5	22528702	22528703	cg41918400_TC21	CG	intron	10270.5	Orc5	ENSMUSG00000029012.11	ENSMUST00000030872.11	-	open_sea	22456431	22456736	71967	TRUE	FALSE
chr5	22539139	22539140	cg41918455_TC21	CG	intron	20707.5	Orc5	ENSMUSG00000029012.11	ENSMUST00000030872.11	-	open_sea	22456431	22456736	82404	TRUE	FALSE
chr5	22549058	22549059	cg41918535_BC21	CG	intron	30626.5	Orc5	ENSMUSG00000029012.11	ENSMUST00000030872.11	-	open_sea	22456431	22456736	92323	TRUE	FALSE
chr5	22549477	22549478	cg41918537_TC21	CG	intron	31045.5	Orc5	ENSMUSG00000029012.11	ENSMUST00000030872.11	-	open_sea	22456431	22456736	92742	TRUE	FALSE
chr5	22550268	22550269	cg41918555_TC21	CG	Promoter	106.5	Orc5	ENSMUSG00000029012.11	ENSMUST00000030872.11	-	open_sea	22456431	22456736	93533	TRUE	FALSE
chr5	22550303	22550304	cg41918556_TC21	CG	Promoter	71.5	Orc5	ENSMUSG00000029012.11	ENSMUST00000030872.11	-	open_sea	22456431	22456736	93568	TRUE	FALSE
chr5	22554006	22554007	cg41918628_TC21	CG	DCRD	-3631.5	Orc5	ENSMUSG00000029012.11	ENSMUST00000030872.11	-	open_sea	22456431	22456736	97271	TRUE	FALSE
chr5	22554153	22554154	cg41918631_BC21	CG	DCRD	-3778.5	Orc5	ENSMUSG00000029012.11	ENSMUST00000030872.11	-	open_sea	22456431	22456736	97418	TRUE	FALSE
chr5	22564240	22564241	cg41918698_BC21	CG	DCRD	-13865.5	Orc5	ENSMUSG00000029012.11	ENSMUST00000030872.11	-	open_sea	22456431	22456736	107505	TRUE	FALSE
chr5	22611972	22611973	cg41918952_BC21	CG	DCRD	-61597.5	Orc5	ENSMUSG00000029012.11	ENSMUST00000030872.11	-	open_sea	22745982	22746550	-134010	TRUE	FALSE
chr5	22725042	22725043	cg41919461_TC21	CG	DCRD	-21016.5	Lhfpl3	ENSMUSG00000106379.1	ENSMUST00000197992.1	+	open_sea	22745982	22746550	-20940	TRUE	FALSE
chr5	22738334	22738335	cg41919564_BC11	CG	DCRD	-7724.5	Lhfpl3	ENSMUSG00000106379.1	ENSMUST00000197992.1	+	open_sea	22745982	22746550	-7648	TRUE	FALSE
chr5	22738715	22738716	cg41919567_TC21	CG	DCRD	-7343.5	Lhfpl3	ENSMUSG00000106379.1	ENSMUST00000197992.1	+	open_sea	22745982	22746550	-7267	TRUE	FALSE
chr5	22738996	22738997	cg41919568_BC11	CG	DCRD	-7062.5	Lhfpl3	ENSMUSG00000106379.1	ENSMUST00000197992.1	+	open_sea	22745982	22746550	-6986	TRUE	FALSE
chr5	22742350	22742351	cg41919586_TC21	CG	DCRD	-3708.5	Lhfpl3	ENSMUSG00000106379.1	ENSMUST00000197992.1	+	cpg_shelve	22745982	22746550	-3632	TRUE	FALSE
chr5	22742591	22742592	cg41919587_BC21	CG	DCRD	-3467.5	Lhfpl3	ENSMUSG00000106379.1	ENSMUST00000197992.1	+	cpg_shelve	22745982	22746550	-3391	TRUE	FALSE
chr5	22745652	22745653	cg41919628_BC21	CG	Promoter	-406.5	Lhfpl3	ENSMUSG00000106379.1	ENSMUST00000197992.1	+	cpg_shore	22745982	22746550	-330	TRUE	FALSE
chr5	22746229	22746230	cg41919666_BC11	CG	Promoter	170.5	Lhfpl3	ENSMUSG00000106379.1	ENSMUST00000197992.1	+	cpg_island	22745982	22746550	0	TRUE	FALSE
chr5	22746362	22746363	cg41919672_BC21	CG	Promoter	303.5	Lhfpl3	ENSMUSG00000106379.1	ENSMUST00000197992.1	+	cpg_island	22745982	22746550	0	TRUE	FALSE
chr5	22746425	22746426	cg41919680_TC21	CG	Promoter	366.5	Lhfpl3	ENSMUSG00000106379.1	ENSMUST00000197992.1	+	cpg_island	22745982	22746550	0	TRUE	FALSE
chr5	22746756	22746757	cg41919698_TC21	CG	intron	264071.5	Lhfpl3	ENSMUSG00000106379.1	ENSMUST00000197992.1	+	cpg_shore	22745982	22746550	207	TRUE	FALSE
chr5	22746890	22746891	cg41919704_TC21	CG	intron	263937.5	Lhfpl3	ENSMUSG00000106379.1	ENSMUST00000197992.1	+	cpg_shore	22745982	22746550	341	TRUE	FALSE
chr5	22767035	22767036	cg41919827_BC21	CG	intron	243792.5	Lhfpl3	ENSMUSG00000106379.1	ENSMUST00000197992.1	+	open_sea	22745982	22746550	20486	TRUE	FALSE
chr5	22779677	22779678	cg41919884_BC21	CG	intron	231150.5	Lhfpl3	ENSMUSG00000106379.1	ENSMUST00000197992.1	+	open_sea	22745982	22746550	33128	TRUE	FALSE
chr5	22932120	22932121	cg41920738_TC21	CG	intron	78707.5	Lhfpl3	ENSMUSG00000106379.1	ENSMUST00000197992.1	+	open_sea	23025002	23025597	-92882	TRUE	FALSE
chr5	22957743	22957744	cg41920869_BC21	CG	intron	53084.5	Lhfpl3	ENSMUSG00000106379.1	ENSMUST00000197992.1	+	open_sea	23025002	23025597	-67259	TRUE	FALSE
chr5	23061842	23061843	cg41921464_TC21	CG	intron	-51014.5	Lhfpl3	ENSMUSG00000106379.1	ENSMUST00000197992.1	+	open_sea	23025002	23025597	36246	TRUE	FALSE
chr5	23100518	23100519	cg41921677_BC21	CG	intron	-89690.5	Lhfpl3	ENSMUSG00000106379.1	ENSMUST00000197992.1	+	open_sea	23025002	23025597	74922	TRUE	FALSE
chr5	23110624	23110625	cg41921770_BC21	CG	intron	-99796.5	Lhfpl3	ENSMUSG00000106379.1	ENSMUST00000197992.1	+	open_sea	23025002	23025597	85028	TRUE	FALSE
chr5	23165007	23165008	cg41922089_TC11	CG	intron	-154179.5	Lhfpl3	ENSMUSG00000106379.1	ENSMUST00000197992.1	+	open_sea	23025002	23025597	139411	TRUE	FALSE
chr5	23179674	23179675	cg41922189_BC21	CG	intron	-168846.5	Lhfpl3	ENSMUSG00000106379.1	ENSMUST00000197992.1	+	open_sea	23025002	23025597	154078	TRUE	FALSE
chr5	23273426	23273427	cg41922788_TC21	CG	3'-UTR	1039.5	Lhfpl3	ENSMUSG00000106379.1	ENSMUST00000197992.1	+	open_sea	23370008	23370249	-96582	TRUE	FALSE
chr5	23279715	23279716	cg41922831_TC11	CG	intergenic	nan	nan	nan	nan	nan	open_sea	23370008	23370249	-90293	TRUE	FALSE
chr5	23279995	23279996	cg41922833_BC11	CG	intergenic	nan	nan	nan	nan	nan	open_sea	23370008	23370249	-90013	TRUE	FALSE
chr5	23280088	23280089	cg41922836_BC21	CG	intergenic	nan	nan	nan	nan	nan	open_sea	23370008	23370249	-89920	TRUE	FALSE
chr5	23347058	23347059	cg41923236_TC11	CG	DCRD	-87390.5	Kmt2e	ENSMUSG00000029004.15	ENSMUST00000115128.7	+	open_sea	23370008	23370249	-22950	TRUE	FALSE
chr5	23347078	23347079	cg41923237_TC21	CG	DCRD	-87370.5	Kmt2e	ENSMUSG00000029004.15	ENSMUST00000115128.7	+	open_sea	23370008	23370249	-22930	TRUE	FALSE
chr5	23376469	23376470	cg41923495_BC21	CG	DCRD	-57979.5	Kmt2e	ENSMUSG00000029004.15	ENSMUST00000115128.7	+	open_sea	23370008	23370249	6221	TRUE	FALSE
chr5	23380032	23380033	cg41923530_TC21	CG	DCRD	-54416.5	Kmt2e	ENSMUSG00000029004.15	ENSMUST00000115128.7	+	open_sea	23370008	23370249	9784	FALSE	TRUE
chr5	23380032	23380033	cg41923530_TC22	CG	DCRD	-54416.5	Kmt2e	ENSMUSG00000029004.15	ENSMUST00000115128.7	+	open_sea	23370008	23370249	9784	FALSE	TRUE
chr5	23387073	23387074	cg41923593_TC21	CG	DCRD	-47375.5	Kmt2e	ENSMUSG00000029004.15	ENSMUST00000115128.7	+	open_sea	23370008	23370249	16825	TRUE	FALSE
chr5	23387223	23387224	cg41923597_TC21	CG	DCRD	-47225.5	Kmt2e	ENSMUSG00000029004.15	ENSMUST00000115128.7	+	open_sea	23370008	23370249	16975	TRUE	FALSE
chr5	23388666	23388667	cg41923612_TC21	CG	DCRD	-45782.5	Kmt2e	ENSMUSG00000029004.15	ENSMUST00000115128.7	+	open_sea	23370008	23370249	18418	TRUE	FALSE
chr5	23402184	23402185	cg41923723_TC21	CG	DCRD	-32264.5	Kmt2e	ENSMUSG00000029004.15	ENSMUST00000115128.7	+	open_sea	23418355	23418582	-16171	TRUE	FALSE
chr5	23403157	23403158	cg41923728_TC11	CG	DCRD	-31291.5	Kmt2e	ENSMUSG00000029004.15	ENSMUST00000115128.7	+	open_sea	23418355	23418582	-15198	TRUE	FALSE
chr5	23410141	23410142	cg41923806_TC21	CG	DCRD	-24307.5	Kmt2e	ENSMUSG00000029004.15	ENSMUST00000115128.7	+	open_sea	23418355	23418582	-8214	TRUE	FALSE
chr5	23410816	23410817	cg41923814_TC21	CG	DCRD	-23632.5	Kmt2e	ENSMUSG00000029004.15	ENSMUST00000115128.7	+	open_sea	23418355	23418582	-7539	TRUE	FALSE
chr5	23412651	23412652	cg41923833_BC21	CG	DCRD	-21797.5	Kmt2e	ENSMUSG00000029004.15	ENSMUST00000115128.7	+	open_sea	23418355	23418582	-5704	TRUE	FALSE
chr5	23412682	23412683	cg41923835_BC21	CG	DCRD	-21766.5	Kmt2e	ENSMUSG00000029004.15	ENSMUST00000115128.7	+	open_sea	23418355	23418582	-5673	TRUE	FALSE
chr5	23414450	23414451	cg41923853_TC21	CG	DCRD	-19998.5	Kmt2e	ENSMUSG00000029004.15	ENSMUST00000115128.7	+	cpg_shelve	23418355	23418582	-3905	TRUE	FALSE
chr5	23415790	23415791	cg41923861_BC21	CG	DCRD	-18658.5	Kmt2e	ENSMUSG00000029004.15	ENSMUST00000115128.7	+	cpg_shelve	23418355	23418582	-2565	TRUE	FALSE
chr5	23416975	23416976	cg41923876_TC21	CG	DCRD	-17473.5	Kmt2e	ENSMUSG00000029004.15	ENSMUST00000115128.7	+	cpg_shore	23418355	23418582	-1380	TRUE	FALSE
chr5	23418383	23418384	cg41923898_BC21	CG	DCRD	-16065.5	Kmt2e	ENSMUSG00000029004.15	ENSMUST00000115128.7	+	cpg_island	23418355	23418582	0	TRUE	FALSE
chr5	23418580	23418581	cg41923922_TC21	CG	DCRD	-15868.5	Kmt2e	ENSMUSG00000029004.15	ENSMUST00000115128.7	+	cpg_island	23418355	23418582	0	TRUE	FALSE
chr5	23420043	23420044	cg41923953_BC21	CG	DCRD	-14405.5	Kmt2e	ENSMUSG00000029004.15	ENSMUST00000115128.7	+	cpg_shore	23418355	23418582	1462	TRUE	FALSE
chr5	23420073	23420074	cg41923954_TC11	CG	DCRD	-14375.5	Kmt2e	ENSMUSG00000029004.15	ENSMUST00000115128.7	+	cpg_shore	23418355	23418582	1492	TRUE	FALSE
chr5	23421010	23421011	cg41923958_TC21	CG	DCRD	-13438.5	Kmt2e	ENSMUSG00000029004.15	ENSMUST00000115128.7	+	cpg_shelve	23418355	23418582	2429	TRUE	FALSE
chr5	23433150	23433151	cg41924057_BC21	CG	Promoter	-1298.5	Kmt2e	ENSMUSG00000029004.15	ENSMUST00000115128.7	+	cpg_island	23432944	23434919	0	TRUE	FALSE
chr5	23433348	23433349	cg41924074_BC21	CG	Promoter	-1100.5	Kmt2e	ENSMUSG00000029004.15	ENSMUST00000115128.7	+	cpg_island	23432944	23434919	0	TRUE	FALSE
chr5	23434127	23434128	cg41924133_TC11	CG	Promoter	-321.5	Kmt2e	ENSMUSG00000029004.15	ENSMUST00000115128.7	+	cpg_island	23432944	23434919	0	TRUE	FALSE
chr5	23434167	23434168	cg41924135_TC21	CG	Promoter	-281.5	Kmt2e	ENSMUSG00000029004.15	ENSMUST00000115128.7	+	cpg_island	23432944	23434919	0	TRUE	FALSE
chr5	23434795	23434796	cg41924206_TC21	CG	Promoter	346.5	Kmt2e	ENSMUSG00000029004.15	ENSMUST00000115128.7	+	cpg_island	23432944	23434919	0	TRUE	FALSE
chr5	23435602	23435603	cg41924240_BC21	CG	intron	33735.5	Kmt2e	ENSMUSG00000029004.15	ENSMUST00000094962.8	+	cpg_shore	23432944	23434919	684	TRUE	FALSE
chr5	23450261	23450262	cg41924317_TC21	CG	5'-UTR	-53.0	Kmt2e	ENSMUSG00000029004.15	ENSMUST00000094962.8	+	open_sea	23432944	23434919	15343	TRUE	FALSE
chr5	23485109	23485110	cg41924549_BC21	CG	intron	-15771.5	Kmt2e	ENSMUSG00000029004.15	ENSMUST00000094962.8	+	open_sea	23432944	23434919	50191	TRUE	FALSE
chr5	23485404	23485405	cg41924551_TC21	CG	exon	74.5	Kmt2e	ENSMUSG00000029004.15	ENSMUST00000094962.8	+	open_sea	23432944	23434919	50486	TRUE	FALSE
chr5	23491432	23491433	cg41924582_TC11	CG	intron	-22094.5	Kmt2e	ENSMUSG00000029004.15	ENSMUST00000094962.8	+	open_sea	23432944	23434919	56514	TRUE	FALSE
chr5	23503749	23503750	cg41924723_BC11	CG	3'-UTR	-1651.5,-109.5	Srpk2,Kmt2e	ENSMUSG00000062604.11,ENSMUSG00000029004.15	ENSMUST00000088392.8,ENSMUST00000094962.8	-,+	open_sea	23432944	23434919	68831	TRUE	FALSE
chr5	23507581	23507582	cg41924761_TC21	CG	exon	2089.5	Srpk2	ENSMUSG00000062604.11	ENSMUST00000088392.8	-	open_sea	23572807	23573190	-65226	TRUE	FALSE
chr5	23512720	23512721	cg41924822_TC21	CG	intron	-47178.5	Srpk2	ENSMUSG00000062604.11	ENSMUST00000088392.8	-	open_sea	23572807	23573190	-60087	TRUE	FALSE
chr5	23518705	23518706	cg41924899_BC21	CG	exon	36.5	Srpk2	ENSMUSG00000062604.11	ENSMUST00000088392.8	-	open_sea	23572807	23573190	-54102	TRUE	FALSE
chr5	23527139	23527140	cg41924973_TC21	CG	intron	-32759.5	Srpk2	ENSMUSG00000062604.11	ENSMUST00000088392.8	-	open_sea	23572807	23573190	-45668	TRUE	FALSE
chr5	23579889	23579890	cg41925432_TC11	CG	intron	19990.5	Srpk2	ENSMUSG00000062604.11	ENSMUST00000088392.8	-	open_sea	23572807	23573190	6700	TRUE	FALSE
chr5	23580089	23580090	cg41925434_BC11	CG	intron	20190.5	Srpk2	ENSMUSG00000062604.11	ENSMUST00000088392.8	-	open_sea	23572807	23573190	6900	TRUE	FALSE
chr5	23604876	23604877	cg41925666_TC21	CG	intron	44977.5	Srpk2	ENSMUSG00000062604.11	ENSMUST00000088392.8	-	open_sea	23572807	23573190	31687	FALSE	TRUE
chr5	23605832	23605833	cg41925682_BC21	CG	intron	45933.5	Srpk2	ENSMUSG00000062604.11	ENSMUST00000088392.8	-	open_sea	23572807	23573190	32643	TRUE	FALSE
chr5	23616524	23616525	cg41925782_BC21	CG	Promoter	9.5	Srpk2	ENSMUSG00000062604.11	ENSMUST00000088392.8	-	open_sea	23572807	23573190	43335	TRUE	FALSE
chr5	23616557	23616558	cg41925784_BC21	CG	Promoter	-23.5	Srpk2	ENSMUSG00000062604.11	ENSMUST00000088392.8	-	open_sea	23572807	23573190	43368	TRUE	FALSE
chr5	23645975	23645976	cg41926044_BC21	CG	DCRD	-29441.5	Srpk2	ENSMUSG00000062604.11	ENSMUST00000088392.8	-	open_sea	23674896	23676468	-28921	TRUE	FALSE
chr5	23651883	23651884	cg41926096_BC21	CG	DCRD	-35349.5	Srpk2	ENSMUSG00000062604.11	ENSMUST00000088392.8	-	open_sea	23674896	23676468	-23013	TRUE	FALSE
chr5	23659183	23659184	cg41926160_TC21	CG	DCRD	-42649.5	Srpk2	ENSMUSG00000062604.11	ENSMUST00000088392.8	-	open_sea	23674896	23676468	-15713	TRUE	FALSE
chr5	23674998	23674999	cg41926318_BC21	CG	DCRD	-58464.5	Srpk2	ENSMUSG00000062604.11	ENSMUST00000088392.8	-	cpg_island	23674896	23676468	0	TRUE	FALSE
chr5	23675453	23675454	cg41926364_BC11	CG	DCRD	-58919.5	Srpk2	ENSMUSG00000062604.11	ENSMUST00000088392.8	-	cpg_island	23674896	23676468	0	TRUE	FALSE
chr5	23676569	23676570	cg41926502_BC21	CG	DCRD	-60035.5	Srpk2	ENSMUSG00000062604.11	ENSMUST00000088392.8	-	cpg_shore	23674896	23676468	102	TRUE	FALSE
chr5	23676580	23676581	cg41926503_TC11	CG	DCRD	-60046.5	Srpk2	ENSMUSG00000062604.11	ENSMUST00000088392.8	-	cpg_shore	23674896	23676468	113	TRUE	FALSE
chr5	23677379	23677380	cg41926512_TC21	CG	DCRD	-60845.5	Srpk2	ENSMUSG00000062604.11	ENSMUST00000088392.8	-	cpg_shore	23674896	23676468	912	FALSE	TRUE
chr5	23677519	23677520	cg41926513_TC11	CG	DCRD	-60985.5	Srpk2	ENSMUSG00000062604.11	ENSMUST00000088392.8	-	cpg_shore	23674896	23676468	1052	TRUE	FALSE
chr5	23684403	23684404	cg41926567_TC21	CG	DCRD	-67869.5,95154.5	Srpk2,Pus7	ENSMUSG00000062604.11,ENSMUSG00000057541.14	ENSMUST00000088392.8,ENSMUST00000131992.7	-,-	open_sea	23674896	23676468	7936	TRUE	FALSE
chr5	23684494	23684495	cg41926571_TC21	CG	DCRD	-67960.5,95063.5	Srpk2,Pus7	ENSMUSG00000062604.11,ENSMUSG00000057541.14	ENSMUST00000088392.8,ENSMUST00000131992.7	-,-	open_sea	23674896	23676468	8027	TRUE	FALSE
chr5	23710091	23710092	cg41926984_BC21	CG	DCRD	-93557.5,-77619.5,69466.5	Srpk2,Rint1,Pus7	ENSMUSG00000062604.11,ENSMUSG00000028999.15,ENSMUSG00000057541.14	ENSMUST00000088392.8,ENSMUST00000030852.12,ENSMUST00000131992.7	-,+,-	cpg_shelve	23708285	23708859	1233	TRUE	FALSE
chr5	23711585	23711586	cg41926999_TC11	CG	DCRD	-95051.5,-76125.5,67972.5	Srpk2,Rint1,Pus7	ENSMUSG00000062604.11,ENSMUSG00000028999.15,ENSMUSG00000057541.14	ENSMUST00000088392.8,ENSMUST00000030852.12,ENSMUST00000131992.7	-,+,-	cpg_shelve	23712268	23712812	-683	TRUE	FALSE
chr5	23712089	23712090	cg41927006_BC21	CG	DCRD	-95555.5,-75621.5,67468.5	Srpk2,Rint1,Pus7	ENSMUSG00000062604.11,ENSMUSG00000028999.15,ENSMUSG00000057541.14	ENSMUST00000088392.8,ENSMUST00000030852.12,ENSMUST00000131992.7	-,+,-	cpg_shelve	23712268	23712812	-179	TRUE	FALSE
chr5	23712950	23712951	cg41927066_TC11	CG	DCRD	-96416.5,-74760.5,66607.5	Srpk2,Rint1,Pus7	ENSMUSG00000062604.11,ENSMUSG00000028999.15,ENSMUSG00000057541.14	ENSMUST00000088392.8,ENSMUST00000030852.12,ENSMUST00000131992.7	-,+,-	cpg_shore	23712268	23712812	139	TRUE	FALSE
chr5	23739196	23739197	cg41927317_BC21	CG	DCRD	-48514.5,40361.5	Rint1,Pus7	ENSMUSG00000028999.15,ENSMUSG00000057541.14	ENSMUST00000030852.12,ENSMUST00000131992.7	+,-	open_sea	23712268	23712812	26385	TRUE	FALSE
chr5	23756450	23756451	cg41927582_BC11	CG	intron	-5729.0	Pus7	ENSMUSG00000057541.14	ENSMUST00000119946.7	-	open_sea	23783245	23783767	-26795	TRUE	FALSE
chr5	23766442	23766443	cg41927684_TC21	CG	intron	4263.0	Pus7	ENSMUSG00000057541.14	ENSMUST00000119946.7	-	open_sea	23783245	23783767	-16803	TRUE	FALSE
chr5	23776344	23776345	cg41927816_BC21	CG	intron	14165.0	Pus7	ENSMUSG00000057541.14	ENSMUST00000119946.7	-	open_sea	23783245	23783767	-6901	TRUE	FALSE
chr5	23778842	23778843	cg41927863_BC21	CG	intron	16663.0	Pus7	ENSMUSG00000057541.14	ENSMUST00000119946.7	-	open_sea	23783245	23783767	-4403	TRUE	FALSE
chr5	23779877	23779878	cg41927870_BC21	CG	Promoter	-319.5	Pus7	ENSMUSG00000057541.14	ENSMUST00000131992.7	-	cpg_shelve	23783245	23783767	-3368	TRUE	FALSE
chr5	23779888	23779889	cg41927871_BC21	CG	Promoter	-330.5	Pus7	ENSMUSG00000057541.14	ENSMUST00000131992.7	-	cpg_shelve	23783245	23783767	-3357	FALSE	TRUE
chr5	23780573	23780574	cg41927881_TC11	CG	Promoter	-1015.5	Pus7	ENSMUSG00000057541.14	ENSMUST00000131992.7	-	cpg_shelve	23783245	23783767	-2672	TRUE	FALSE
chr5	23783071	23783072	cg41927905_BC21	CG	intron	20892.0	Pus7	ENSMUSG00000057541.14	ENSMUST00000119946.7	-	cpg_shore	23783245	23783767	-174	TRUE	FALSE
chr5	23783765	23783766	cg41927986_BC21	CG	Promoter	-54.5	Pus7	ENSMUSG00000057541.14	ENSMUST00000119946.7	-	cpg_island	23783245	23783767	0	TRUE	FALSE
chr5	23787725	23787726	cg41928030_BC21	CG	Promoter	14.5	Rint1	ENSMUSG00000028999.15	ENSMUST00000030852.12	+	cpg_island	23787655	23788003	0	TRUE	FALSE
chr5	23787759	23787760	cg41928032_BC11	CG	Promoter	48.5	Rint1	ENSMUSG00000028999.15	ENSMUST00000030852.12	+	cpg_island	23787655	23788003	0	TRUE	FALSE
chr5	23791215	23791216	cg41928093_BC11	CG	intron	12824.5	Rint1	ENSMUSG00000028999.15	ENSMUST00000030852.12	+	cpg_shelve	23787655	23788003	3213	TRUE	FALSE
chr5	23798411	23798412	cg41928152_TC21	CG	intron	5628.5	Rint1	ENSMUSG00000028999.15	ENSMUST00000030852.12	+	open_sea	23787655	23788003	10409	TRUE	FALSE
chr5	23831198	23831199	cg41928514_BC21	CG	DCRD	-51640.5,12962.5,43487.5	Pus7,Tomm7,Rint1	ENSMUSG00000057541.14,ENSMUSG00000028998.6,ENSMUSG00000028999.15	ENSMUST00000131992.7,ENSMUST00000030851.6,ENSMUST00000030852.12	-,-,+	cpg_island	23831090	23831552	0	TRUE	FALSE
chr5	23831759	23831760	cg41928561_TC21	CG	DCRD	-52201.5,12401.5,44048.5	Pus7,Tomm7,Rint1	ENSMUSG00000057541.14,ENSMUSG00000028998.6,ENSMUSG00000028999.15	ENSMUST00000131992.7,ENSMUST00000030851.6,ENSMUST00000030852.12	-,-,+	cpg_shore	23831090	23831552	208	TRUE	FALSE
chr5	23839261	23839262	cg41928629_BC21	CG	3'-UTR	-118.0	Tomm7	ENSMUSG00000028998.6	ENSMUST00000030851.6	-	open_sea	23844075	23844318	-4814	TRUE	FALSE
chr5	23844316	23844317	cg41928715_BC21	CG	Promoter	-155.5	Tomm7	ENSMUSG00000028998.6	ENSMUST00000030851.6	-	cpg_island	23844075	23844318	0	TRUE	FALSE
chr5	23844395	23844396	cg41928716_TC11	CG	Promoter	-234.5	Tomm7	ENSMUSG00000028998.6	ENSMUST00000030851.6	-	cpg_shore	23844075	23844318	78	TRUE	FALSE
chr5	23849543	23849544	cg41928780_TC21	CG	DCRD	-69985.5,-5382.5,61832.5	Pus7,Tomm7,Rint1	ENSMUSG00000057541.14,ENSMUSG00000028998.6,ENSMUSG00000028999.15	ENSMUST00000131992.7,ENSMUST00000030851.6,ENSMUST00000030852.12	-,-,+	cpg_shore	23850425	23850978	-882	TRUE	FALSE
chr5	23851683	23851684	cg41928858_TC21	CG	DCRD	-72125.5,-7522.5,63972.5	Pus7,Tomm7,Rint1	ENSMUSG00000057541.14,ENSMUSG00000028998.6,ENSMUSG00000028999.15	ENSMUST00000131992.7,ENSMUST00000030851.6,ENSMUST00000030852.12	-,-,+	cpg_shore	23850425	23850978	706	FALSE	TRUE
chr5	23854091	23854092	cg41928880_BC11	CG	DCRD	-74533.5,-9930.5,66380.5	Pus7,Tomm7,Rint1	ENSMUSG00000057541.14,ENSMUSG00000028998.6,ENSMUSG00000028999.15	ENSMUST00000131992.7,ENSMUST00000030851.6,ENSMUST00000030852.12	-,-,+	cpg_shelve	23850425	23850978	3114	TRUE	FALSE
chr5	23890986	23890987	cg41929149_TC21	CG	DCRD	-46825.5	Tomm7	ENSMUSG00000028998.6	ENSMUST00000030851.6	-	open_sea	23850425	23850978	40009	TRUE	FALSE
chr5	23905187	23905188	cg41929257_TC21	CG	DCRD	-61026.5	Tomm7	ENSMUSG00000028998.6	ENSMUST00000030851.6	-	open_sea	23850425	23850978	54210	TRUE	FALSE
chr5	23923863	23923864	cg41929424_BC21	CG	DCRD	-79702.5	Tomm7	ENSMUSG00000028998.6	ENSMUST00000030851.6	-	open_sea	23850425	23850978	72886	TRUE	FALSE
chr5	23931101	23931102	cg41929465_TC21	CG	DCRD	-86940.5,99588.5	Tomm7,Fam126a	ENSMUSG00000028998.6,ENSMUSG00000028995.14	ENSMUST00000030851.6,ENSMUST00000030849.12	-,-	open_sea	23850425	23850978	80124	TRUE	FALSE
chr5	23969136	23969137	cg41929731_BC21	CG	intron	-26674.0	Fam126a	ENSMUSG00000028995.14	ENSMUST00000030849.12	-	open_sea	24029958	24030612	-60822	TRUE	FALSE
chr5	23986214	23986215	cg41929864_TC21	CG	exon	19.0	Fam126a	ENSMUSG00000028995.14	ENSMUST00000030849.12	-	open_sea	24029958	24030612	-43744	TRUE	FALSE
chr5	23999805	23999806	cg41929981_TC21	CG	intron	3995.0	Fam126a	ENSMUSG00000028995.14	ENSMUST00000030849.12	-	open_sea	24029958	24030612	-30153	TRUE	FALSE
chr5	24010026	24010027	cg41930019_TC21	CG	intron	14216.0	Fam126a	ENSMUSG00000028995.14	ENSMUST00000030849.12	-	open_sea	24029958	24030612	-19932	TRUE	FALSE
chr5	24011825	24011826	cg41930038_BC21	CG	intron	16015.0	Fam126a	ENSMUSG00000028995.14	ENSMUST00000030849.12	-	open_sea	24029958	24030612	-18133	TRUE	FALSE
chr5	24025112	24025113	cg41930113_TC21	CG	intron	29302.0	Fam126a	ENSMUSG00000028995.14	ENSMUST00000030849.12	-	open_sea	24029958	24030612	-4846	TRUE	FALSE
chr5	24029838	24029839	cg41930163_BC21	CG	intron	34028.0	Fam126a	ENSMUSG00000028995.14	ENSMUST00000030849.12	-	cpg_shore	24029958	24030612	-120	TRUE	FALSE
chr5	24030225	24030226	cg41930190_TC21	CG	Promoter	464.5	Fam126a	ENSMUSG00000028995.14	ENSMUST00000030849.12	-	cpg_island	24029958	24030612	0	FALSE	TRUE
chr5	24030876	24030877	cg41930255_BC21	CG	Promoter	-186.5	Fam126a	ENSMUSG00000028995.14	ENSMUST00000030849.12	-	cpg_shore	24029958	24030612	265	TRUE	FALSE
chr5	24030977	24030978	cg41930256_BC21	CG	Promoter	-287.5	Fam126a	ENSMUSG00000028995.14	ENSMUST00000030849.12	-	cpg_shore	24029958	24030612	366	TRUE	FALSE
chr5	24080992	24080993	cg41930656_TC11	CG	DCRD	-83970.5,-50302.5,-19612.5	Nupl2,Fam126a,Klhl7	ENSMUSG00000048439.15,ENSMUSG00000028995.14,ENSMUSG00000028986.12	ENSMUST00000049887.12,ENSMUST00000030849.12,ENSMUST00000030841.9	+,-,+	open_sea	24100444	24101202	-19452	TRUE	FALSE
chr5	24085520	24085521	cg41930697_TC21	CG	DCRD	-79442.5,-54830.5,-15084.5	Nupl2,Fam126a,Klhl7	ENSMUSG00000048439.15,ENSMUSG00000028995.14,ENSMUSG00000028986.12	ENSMUST00000049887.12,ENSMUST00000030849.12,ENSMUST00000030841.9	+,-,+	open_sea	24100444	24101202	-14924	TRUE	FALSE
chr5	24100277	24100278	cg41930811_TC21	CG	Promoter	-327.5	Klhl7	ENSMUSG00000028986.12	ENSMUST00000030841.9	+	cpg_shore	24100444	24101202	-167	TRUE	FALSE
chr5	24100398	24100399	cg41930814_BC11	CG	Promoter	-206.5	Klhl7	ENSMUSG00000028986.12	ENSMUST00000030841.9	+	cpg_shore	24100444	24101202	-46	FALSE	TRUE
chr5	24100849	24100850	cg41930860_TC21	CG	Promoter	244.5	Klhl7	ENSMUSG00000028986.12	ENSMUST00000030841.9	+	cpg_island	24100444	24101202	0	TRUE	FALSE
chr5	24101047	24101048	cg41930887_BC11	CG	Promoter	442.5	Klhl7	ENSMUSG00000028986.12	ENSMUST00000030841.9	+	cpg_island	24100444	24101202	0	TRUE	FALSE
chr5	24101168	24101169	cg41930896_BC21	CG	intron	29526.5	Klhl7	ENSMUSG00000028986.12	ENSMUST00000030841.9	+	cpg_island	24100444	24101202	0	TRUE	FALSE
chr5	24112471	24112472	cg41930983_BC21	CG	intron	18223.5	Klhl7	ENSMUSG00000028986.12	ENSMUST00000030841.9	+	open_sea	24100444	24101202	11270	TRUE	FALSE
chr5	24118960	24118961	cg41931037_BC21	CG	intron	11734.5	Klhl7	ENSMUSG00000028986.12	ENSMUST00000030841.9	+	open_sea	24100444	24101202	17759	TRUE	FALSE
chr5	24124915	24124916	cg41931060_TC21	CG	intron	5779.5	Klhl7	ENSMUSG00000028986.12	ENSMUST00000030841.9	+	open_sea	24100444	24101202	23714	TRUE	FALSE
chr5	24131294	24131295	cg41931092_TC21	CG	intron	-599.5	Klhl7	ENSMUSG00000028986.12	ENSMUST00000030841.9	+	open_sea	24100444	24101202	30093	TRUE	FALSE
chr5	24138209	24138210	cg41931126_TC11	CG	intron	-7514.5	Klhl7	ENSMUSG00000028986.12	ENSMUST00000030841.9	+	open_sea	24164825	24165339	-26616	TRUE	FALSE
chr5	24149145	24149146	cg41931209_BC21	CG	exon	99.5	Klhl7	ENSMUSG00000028986.12	ENSMUST00000030841.9	+	open_sea	24164825	24165339	-15680	TRUE	FALSE
chr5	24164760	24164761	cg41931304_TC21	CG	Promoter	-202.5	Nupl2	ENSMUSG00000048439.15	ENSMUST00000049887.12	+	cpg_shore	24164825	24165339	-65	TRUE	FALSE
chr5	24165260	24165261	cg41931348_TC21	CG	Promoter	297.5	Nupl2	ENSMUSG00000048439.15	ENSMUST00000049887.12	+	cpg_island	24164825	24165339	0	TRUE	FALSE
chr5	24165337	24165338	cg41931354_BC21	CG	Promoter	374.5	Nupl2	ENSMUSG00000048439.15	ENSMUST00000049887.12	+	cpg_island	24164825	24165339	0	TRUE	FALSE
chr5	24165529	24165530	cg41931358_TC11	CG	intron	8958.5	Nupl2	ENSMUSG00000048439.15	ENSMUST00000049887.12	+	cpg_shore	24164825	24165339	191	TRUE	FALSE
chr5	24167353	24167354	cg41931373_TC21	CG	exon	100.5	Nupl2	ENSMUSG00000048439.15	ENSMUST00000049887.12	+	cpg_shelve	24164825	24165339	2015	TRUE	FALSE
chr5	24179659	24179660	cg41931454_BC21	CG	intron	-5171.5	Nupl2	ENSMUSG00000048439.15	ENSMUST00000049887.12	+	open_sea	24164825	24165339	14321	TRUE	FALSE
chr5	24209064	24209065	cg41931722_TC21	CG	DCRD	44101.5	Nupl2	ENSMUSG00000048439.15	ENSMUST00000049887.12	+	open_sea	24215628	24216258	-6564	TRUE	FALSE
chr5	24232686	24232687	cg41931917_BC11	CG	DCRD	67723.5	Nupl2	ENSMUSG00000048439.15	ENSMUST00000049887.12	+	open_sea	24217969	24218175	14512	TRUE	FALSE
chr5	24238327	24238328	cg41931961_TC21	CG	DCRD	73364.5	Nupl2	ENSMUSG00000048439.15	ENSMUST00000049887.12	+	open_sea	24217969	24218175	20153	TRUE	FALSE
chr5	24240532	24240533	cg41931984_BC21	CG	DCRD	75569.5	Nupl2	ENSMUSG00000048439.15	ENSMUST00000049887.12	+	open_sea	24217969	24218175	22358	TRUE	FALSE
chr5	24255908	24255909	cg41932164_BC21	CG	DCRD	90945.5,95695.5	Nupl2,Kcnh2	ENSMUSG00000048439.15,ENSMUSG00000038319.14	ENSMUST00000049887.12,ENSMUST00000036092.9	+,-	open_sea	24217969	24218175	37734	TRUE	FALSE
chr5	24262216	24262217	cg41932237_BC21	CG	DCRD	89387.5,97253.5	Kcnh2,Nupl2	ENSMUSG00000038319.14,ENSMUSG00000048439.15	ENSMUST00000036092.9,ENSMUST00000049887.12	-,+	open_sea	24217969	24218175	44042	TRUE	FALSE
chr5	24274095	24274096	cg41932391_BC21	CG	DCRD	-90714.5,77508.5	Nos3,Kcnh2	ENSMUSG00000028978.12,ENSMUSG00000038319.14	ENSMUST00000030834.6,ENSMUST00000036092.9	+,-	open_sea	24324955	24325266	-50860	TRUE	FALSE
chr5	24285623	24285624	cg41932511_BC11	CG	DCRD	-79186.5,65980.5	Nos3,Kcnh2	ENSMUSG00000028978.12,ENSMUSG00000038319.14	ENSMUST00000030834.6,ENSMUST00000036092.9	+,-	open_sea	24324955	24325266	-39332	TRUE	FALSE
chr5	24292742	24292743	cg41932567_TC21	CG	DCRD	-72067.5,58861.5,99400.5	Nos3,Kcnh2,Atg9b	ENSMUSG00000028978.12,ENSMUSG00000038319.14,ENSMUSG00000038295.14	ENSMUST00000030834.6,ENSMUST00000036092.9,ENSMUST00000059401.6	+,-,-	open_sea	24324955	24325266	-32213	TRUE	FALSE
chr5	24320131	24320132	cg41932769_BC21	CG	exon	262.5	Kcnh2	ENSMUSG00000038319.14	ENSMUST00000036092.9	-	open_sea	24324955	24325266	-4824	TRUE	FALSE
chr5	24320136	24320137	cg41932770_BC21	CG	exon	267.5	Kcnh2	ENSMUSG00000038319.14	ENSMUST00000036092.9	-	open_sea	24324955	24325266	-4819	TRUE	FALSE
chr5	24323272	24323273	cg41932830_TC11	CG	intron	-12324.0	Kcnh2	ENSMUSG00000038319.14	ENSMUST00000036092.9	-	cpg_shore	24324955	24325266	-1683	TRUE	FALSE
chr5	24325085	24325086	cg41932862_BC11	CG	exon	30.0	Kcnh2	ENSMUSG00000038319.14	ENSMUST00000036092.9	-	cpg_island	24324955	24325266	0	TRUE	FALSE
chr5	24325119	24325120	cg41932866_TC11	CG	exon	64.0	Kcnh2	ENSMUSG00000038319.14	ENSMUST00000036092.9	-	cpg_island	24324955	24325266	0	TRUE	FALSE
chr5	24326490	24326491	cg41932919_TC21	CG	exon	-72.5	Kcnh2	ENSMUSG00000038319.14	ENSMUST00000036092.9	-	cpg_shore	24324955	24325266	1225	TRUE	FALSE
chr5	24326642	24326643	cg41932925_TC11	CG	exon	79.5	Kcnh2	ENSMUSG00000038319.14	ENSMUST00000036092.9	-	cpg_shore	24324955	24325266	1377	TRUE	FALSE
chr5	24329824	24329825	cg41932969_BC21	CG	intron	-5772.0	Kcnh2	ENSMUSG00000038319.14	ENSMUST00000036092.9	-	open_sea	24324955	24325266	4559	TRUE	FALSE
chr5	24329921	24329922	cg41932972_TC21	CG	intron	-5675.0	Kcnh2	ENSMUSG00000038319.14	ENSMUST00000036092.9	-	open_sea	24324955	24325266	4656	TRUE	FALSE
chr5	24330941	24330942	cg41932987_TC21	CG	exon	-75.0	Kcnh2	ENSMUSG00000038319.14	ENSMUST00000036092.9	-	open_sea	24324955	24325266	5676	TRUE	FALSE
chr5	24331002	24331003	cg41932989_TC21	CG	exon	-14.0	Kcnh2	ENSMUSG00000038319.14	ENSMUST00000036092.9	-	open_sea	24324955	24325266	5737	TRUE	FALSE
chr5	24337444	24337445	cg41933067_TC21	CG	intron	1848.0	Kcnh2	ENSMUSG00000038319.14	ENSMUST00000036092.9	-	open_sea	24348246	24348835	-10802	TRUE	FALSE
chr5	24337600	24337601	cg41933071_TC21	CG	intron	2004.0	Kcnh2	ENSMUSG00000038319.14	ENSMUST00000036092.9	-	open_sea	24348246	24348835	-10646	TRUE	FALSE
chr5	24337627	24337628	cg41933072_TC21	CG	intron	2031.0	Kcnh2	ENSMUSG00000038319.14	ENSMUST00000036092.9	-	open_sea	24348246	24348835	-10619	TRUE	FALSE
chr5	24340133	24340134	cg41933097_BC21	CG	intron	4537.0	Kcnh2	ENSMUSG00000038319.14	ENSMUST00000036092.9	-	open_sea	24348246	24348835	-8113	TRUE	FALSE
chr5	24341189	24341190	cg41933107_BC21	CG	intron	5593.0	Kcnh2	ENSMUSG00000038319.14	ENSMUST00000036092.9	-	open_sea	24348246	24348835	-7057	TRUE	FALSE
chr5	24341863	24341864	cg41933109_BC21	CG	intron	6267.0	Kcnh2	ENSMUSG00000038319.14	ENSMUST00000036092.9	-	open_sea	24348246	24348835	-6383	TRUE	FALSE
chr5	24346441	24346442	cg41933165_BC21	CG	intron	10845.0	Kcnh2	ENSMUSG00000038319.14	ENSMUST00000036092.9	-	cpg_shore	24348246	24348835	-1805	TRUE	FALSE
chr5	24352297	24352298	cg41933395_BC21	CG	Promoter	-693.5	Kcnh2	ENSMUSG00000038319.14	ENSMUST00000036092.9	-	cpg_shelve	24351224	24351884	414	FALSE	TRUE
chr5	24352310	24352311	cg41933396_TC11	CG	Promoter	-706.5	Kcnh2	ENSMUSG00000038319.14	ENSMUST00000036092.9	-	cpg_shelve	24351224	24351884	427	TRUE	FALSE
chr5	24364657	24364658	cg41933523_TC11	CG	Promoter	-152.5	Nos3	ENSMUSG00000028978.12	ENSMUST00000030834.6	+	open_sea	24351224	24351884	12774	TRUE	FALSE
chr5	24364893	24364894	cg41933529_BC21	CG	Promoter	83.5	Nos3	ENSMUSG00000028978.12	ENSMUST00000030834.6	+	open_sea	24351224	24351884	13010	TRUE	FALSE
chr5	24364914	24364915	cg41933530_BC21	CG	Promoter	104.5	Nos3	ENSMUSG00000028978.12	ENSMUST00000030834.6	+	open_sea	24351224	24351884	13031	TRUE	FALSE
chr5	24382781	24382782	cg41933777_TC21	CG	intron	-8139.5	Nos3	ENSMUSG00000028978.12	ENSMUST00000030834.6	+	cpg_shore	24383418	24383729	-637	TRUE	FALSE
chr5	24383639	24383640	cg41933802_TC21	CG	exon	-12.5	Nos3	ENSMUSG00000028978.12	ENSMUST00000030834.6	+	cpg_island	24383418	24383729	0	TRUE	FALSE
chr5	24384985	24384986	cg41933836_BC21	CG	3'-UTR	359.5	Atg9b	ENSMUSG00000038295.14	ENSMUST00000059401.6	-	cpg_shelve	24383418	24383729	1257	TRUE	FALSE
chr5	24388318	24388319	cg41933935_BC21	CG	exon	252.5	Atg9b	ENSMUSG00000038295.14	ENSMUST00000059401.6	-	cpg_island	24387710	24388430	0	TRUE	FALSE
chr5	24388347	24388348	cg41933938_TC21	CG	exon	281.5	Atg9b	ENSMUSG00000038295.14	ENSMUST00000059401.6	-	cpg_island	24387710	24388430	0	FALSE	TRUE
chr5	24391989	24391990	cg41934003_BC21	CG	Promoter	153.5	Atg9b	ENSMUSG00000038295.14	ENSMUST00000059401.6	-	cpg_shelve	24387710	24388430	3560	TRUE	FALSE
chr5	24392445	24392446	cg41934006_TC11	CG	Promoter	-1230.5,-302.5	Abcb8,Atg9b	ENSMUSG00000028973.18,ENSMUSG00000038295.14	ENSMUST00000115077.7,ENSMUST00000059401.6	+,-	open_sea	24387710	24388430	4016	TRUE	FALSE
chr5	24392445	24392446	cg41934006_TO11	CG	Promoter	-1230.5,-302.5	Abcb8,Atg9b	ENSMUSG00000028973.18,ENSMUSG00000038295.14	ENSMUST00000115077.7,ENSMUST00000059401.6	+,-	open_sea	24387710	24388430	4016	TRUE	FALSE
chr5	24392445	24392446	cg41934006_TO21	CG	Promoter	-1230.5,-302.5	Abcb8,Atg9b	ENSMUSG00000028973.18,ENSMUSG00000038295.14	ENSMUST00000115077.7,ENSMUST00000059401.6	+,-	open_sea	24387710	24388430	4016	TRUE	FALSE
chr5	24392951	24392952	cg41934012_BC11	CG	Promoter	-1203.5,-808.5	Abcb8,Atg9b	ENSMUSG00000028973.18,ENSMUSG00000038295.14	ENSMUST00000073076.11,ENSMUST00000059401.6	+,-	open_sea	24387710	24388430	4522	TRUE	FALSE
chr5	24393398	24393399	cg41934017_TC21	CG	Promoter	-1255.5,-756.5	Atg9b,Abcb8	ENSMUSG00000038295.14,ENSMUSG00000028973.18	ENSMUST00000059401.6,ENSMUST00000073076.11	-,+	open_sea	24387710	24388430	4969	TRUE	FALSE
chr5	24393947	24393948	cg41934023_BC21	CG	Promoter	-207.5	Abcb8	ENSMUSG00000028973.18	ENSMUST00000073076.11	+	open_sea	24387710	24388430	5518	TRUE	FALSE
chr5	24394128	24394129	cg41934026_BC21	CG	Promoter	-26.5	Abcb8	ENSMUSG00000028973.18	ENSMUST00000073076.11	+	open_sea	24387710	24388430	5699	TRUE	FALSE
chr5	24394216	24394217	cg41934028_BC21	CG	Promoter	61.5	Abcb8	ENSMUSG00000028973.18	ENSMUST00000073076.11	+	open_sea	24387710	24388430	5787	FALSE	TRUE
chr5	24400592	24400593	cg41934123_BC11	CG	exon	10.0	Abcb8	ENSMUSG00000028973.18	ENSMUST00000115077.7	+	open_sea	24387710	24388430	12163	TRUE	FALSE
chr5	24400625	24400626	cg41934125_BC21	CG	exon	-23.0	Abcb8	ENSMUSG00000028973.18	ENSMUST00000115077.7	+	open_sea	24387710	24388430	12196	TRUE	FALSE
chr5	24401768	24401769	cg41934143_TC11	CG	exon	75.0	Abcb8	ENSMUSG00000028973.18	ENSMUST00000115077.7	+	open_sea	24387710	24388430	13339	TRUE	FALSE
chr5	24402089	24402090	cg41934149_BC21	CG	exon	-2.0	Abcb8	ENSMUSG00000028973.18	ENSMUST00000115077.7	+	open_sea	24387710	24388430	13660	TRUE	FALSE
chr5	24406152	24406153	cg41934199_BC21	CG	exon	33.5	Abcb8	ENSMUSG00000028973.18	ENSMUST00000115077.7	+	open_sea	24423490	24423800	-17338	TRUE	FALSE
chr5	24406574	24406575	cg41934205_TC21	CG	intron	-4709.5	Abcb8	ENSMUSG00000028973.18	ENSMUST00000115077.7	+	open_sea	24423490	24423800	-16916	TRUE	FALSE
chr5	24407394	24407395	cg41934217_BC11	CG	exon	-13.0	Abcb8	ENSMUSG00000028973.18	ENSMUST00000115077.7	+	open_sea	24423490	24423800	-16096	TRUE	FALSE
chr5	24408605	24408606	cg41934229_BC21	CG	exon	87.5	Abcb8	ENSMUSG00000028973.18	ENSMUST00000115077.7	+	open_sea	24423490	24423800	-14885	TRUE	FALSE
chr5	24413238	24413239	cg41934283_BC21	CG	Promoter	-473.5	Asic3	ENSMUSG00000038276.12	ENSMUST00000196296.1	+	open_sea	24423490	24423800	-10252	TRUE	FALSE
chr5	24413475	24413476	cg41934288_TC21	CG	Promoter	-236.5	Asic3	ENSMUSG00000038276.12	ENSMUST00000196296.1	+	open_sea	24423490	24423800	-10015	TRUE	FALSE
chr5	24413787	24413788	cg41934297_BC11	CG	Promoter	75.5	Asic3	ENSMUSG00000038276.12	ENSMUST00000196296.1	+	open_sea	24423490	24423800	-9703	TRUE	FALSE
chr5	24413834	24413835	cg41934298_BC21	CG	Promoter	122.5	Asic3	ENSMUSG00000038276.12	ENSMUST00000196296.1	+	open_sea	24423490	24423800	-9656	TRUE	FALSE
chr5	24416526	24416527	cg41934340_TC21	CG	intron	-797.5	Asic3	ENSMUSG00000038276.12	ENSMUST00000196296.1	+	open_sea	24423490	24423800	-6964	TRUE	FALSE
chr5	24416537	24416538	cg41934341_TC21	CG	exon	73.0	Asic3	ENSMUSG00000038276.12	ENSMUST00000196296.1	+	open_sea	24423490	24423800	-6953	TRUE	FALSE
chr5	24416547	24416548	cg41934342_BC11	CG	exon	63.0	Asic3	ENSMUSG00000038276.12	ENSMUST00000196296.1	+	open_sea	24423490	24423800	-6943	TRUE	FALSE
chr5	24417005	24417006	cg41934358_TC21	CG	exon	-5.0	Asic3	ENSMUSG00000038276.12	ENSMUST00000196296.1	+	open_sea	24423490	24423800	-6485	TRUE	FALSE
chr5	24421003	24421004	cg41934424_TC21	CG	exon	1.0	Cdk5	ENSMUSG00000028969.10	ENSMUST00000030814.10	-	cpg_shelve	24423490	24423800	-2487	TRUE	FALSE
chr5	24423540	24423541	cg41934463_BC21	CG	Promoter	-10.5	Cdk5	ENSMUSG00000028969.10	ENSMUST00000030814.10	-	cpg_island	24423490	24423800	0	TRUE	FALSE
chr5	24423575	24423576	cg41934464_BC11	CG	Promoter	-45.5	Cdk5	ENSMUSG00000028969.10	ENSMUST00000030814.10	-	cpg_island	24423490	24423800	0	TRUE	FALSE
chr5	24423687	24423688	cg41934470_BC21	CG	Promoter	-157.5	Cdk5	ENSMUSG00000028969.10	ENSMUST00000030814.10	-	cpg_island	24423490	24423800	0	FALSE	TRUE
chr5	24424004	24424005	cg41934492_TC21	CG	Promoter	-1227.5,-474.5	Slc4a2,Cdk5	ENSMUSG00000028962.14,ENSMUSG00000028969.10	ENSMUST00000080067.12,ENSMUST00000030814.10	+,-	cpg_shore	24423490	24423800	205	TRUE	FALSE
chr5	24424159	24424160	cg41934495_BC11	CG	Promoter	-1072.5,-629.5	Slc4a2,Cdk5	ENSMUSG00000028962.14,ENSMUSG00000028969.10	ENSMUST00000080067.12,ENSMUST00000030814.10	+,-	cpg_shore	24423490	24423800	360	TRUE	FALSE
chr5	24424232	24424233	cg41934498_BC11	CG	Promoter	-999.5,-702.5	Slc4a2,Cdk5	ENSMUSG00000028962.14,ENSMUSG00000028969.10	ENSMUST00000080067.12,ENSMUST00000030814.10	+,-	cpg_shore	24423490	24423800	433	TRUE	FALSE
chr5	24424882	24424883	cg41934515_BC11	CG	Promoter	-1352.5,-349.5	Cdk5,Slc4a2	ENSMUSG00000028969.10,ENSMUSG00000028962.14	ENSMUST00000030814.10,ENSMUST00000080067.12	-,+	cpg_shore	24425082	24425798	-200	TRUE	FALSE
chr5	24425733	24425734	cg41934596_TC21	CG	intron	7357.5	Slc4a2	ENSMUSG00000028962.14	ENSMUST00000080067.12	+	cpg_island	24425082	24425798	0	TRUE	FALSE
chr5	24426842	24426843	cg41934621_BC11	CG	intron	6248.5	Slc4a2	ENSMUSG00000028962.14	ENSMUST00000080067.12	+	cpg_shelve	24425082	24425798	1045	TRUE	FALSE
chr5	24427040	24427041	cg41934623_BC21	CG	intron	6050.5	Slc4a2	ENSMUSG00000028962.14	ENSMUST00000080067.12	+	cpg_shelve	24425082	24425798	1243	TRUE	FALSE
chr5	24428137	24428138	cg41934645_BC21	CG	intron	4953.5	Slc4a2	ENSMUSG00000028962.14	ENSMUST00000080067.12	+	cpg_shelve	24425082	24425798	2340	TRUE	FALSE
chr5	24428153	24428154	cg41934646_TC21	CG	intron	4937.5	Slc4a2	ENSMUSG00000028962.14	ENSMUST00000080067.12	+	cpg_shelve	24425082	24425798	2356	TRUE	FALSE
chr5	24428597	24428598	cg41934660_BC21	CG	intron	4493.5	Slc4a2	ENSMUSG00000028962.14	ENSMUST00000080067.12	+	cpg_shelve	24425082	24425798	2800	TRUE	FALSE
chr5	24428670	24428671	cg41934661_BC11	CG	intron	4420.5	Slc4a2	ENSMUSG00000028962.14	ENSMUST00000080067.12	+	cpg_shelve	24425082	24425798	2873	TRUE	FALSE
chr5	24431421	24431422	cg41934707_BC21	CG	exon	-96.5	Slc4a2	ENSMUSG00000028962.14	ENSMUST00000080067.12	+	open_sea	24425082	24425798	5624	TRUE	FALSE
chr5	24434673	24434674	cg41934758_BC21	CG	exon	18.5	Slc4a2	ENSMUSG00000028962.14	ENSMUST00000080067.12	+	open_sea	24425082	24425798	8876	TRUE	FALSE
chr5	24435407	24435408	cg41934781_TC21	CG	intron	-2316.5	Slc4a2	ENSMUSG00000028962.14	ENSMUST00000080067.12	+	open_sea	24444681	24445355	-9274	TRUE	FALSE
chr5	24440186	24440187	cg41934848_BC11	CG	exon	-21.0	Slc4a2	ENSMUSG00000028962.14	ENSMUST00000080067.12	+	open_sea	24444681	24445355	-4495	TRUE	FALSE
chr5	24440529	24440530	cg41934855_TC21	CG	exon	-39.0	Slc4a2	ENSMUSG00000028962.14	ENSMUST00000080067.12	+	open_sea	24444681	24445355	-4152	TRUE	FALSE
chr5	24441335	24441336	cg41934862_BC21	CG	intron	-1827.5	Fastk	ENSMUSG00000028959.14	ENSMUST00000030800.12	-	cpg_shelve	24444681	24445355	-3346	TRUE	FALSE
chr5	24441793	24441794	cg41934873_BC21	CG	exon	16.0	Fastk	ENSMUSG00000028959.14	ENSMUST00000030800.12	-	cpg_shelve	24444681	24445355	-2888	TRUE	FALSE
chr5	24442115	24442116	cg41934883_BC11	CG	intron	-1047.5	Fastk	ENSMUSG00000028959.14	ENSMUST00000030800.12	-	cpg_shelve	24444681	24445355	-2566	TRUE	FALSE
chr5	24445353	24445354	cg41934996_BC11	CG	Promoter	-66.5	Fastk	ENSMUSG00000028959.14	ENSMUST00000030800.12	-	cpg_island	24444681	24445355	0	TRUE	FALSE
chr5	24445414	24445415	cg41934997_TC21	CG	Promoter	-127.5	Fastk	ENSMUSG00000028959.14	ENSMUST00000030800.12	-	cpg_shelve	24444681	24445355	60	TRUE	FALSE
chr5	24445656	24445657	cg41935001_BC21	CG	Promoter	-369.5	Fastk	ENSMUSG00000028959.14	ENSMUST00000030800.12	-	cpg_shelve	24444681	24445355	302	TRUE	FALSE
chr5	24446240	24446241	cg41935026_TC21	CG	Promoter	-953.5	Fastk	ENSMUSG00000028959.14	ENSMUST00000030800.12	-	cpg_shore	24444681	24445355	886	TRUE	FALSE
chr5	24447157	24447158	cg41935038_TC21	CG	Promoter	467.5	Tmub1	ENSMUSG00000028958.15	ENSMUST00000115033.7	-	cpg_shore	24447721	24447978	-564	TRUE	FALSE
chr5	24447327	24447328	cg41935041_BC11	CG	Promoter	297.5	Tmub1	ENSMUSG00000028958.15	ENSMUST00000115033.7	-	cpg_shore	24447721	24447978	-394	TRUE	FALSE
chr5	24447496	24447497	cg41935042_BC21	CG	Promoter	128.5	Tmub1	ENSMUSG00000028958.15	ENSMUST00000115033.7	-	cpg_shelve	24447721	24447978	-225	FALSE	TRUE
chr5	24447507	24447508	cg41935043_TC21	CG	Promoter	117.5	Tmub1	ENSMUSG00000028958.15	ENSMUST00000115033.7	-	cpg_shelve	24447721	24447978	-214	TRUE	FALSE
chr5	24448041	24448042	cg41935075_BC11	CG	Promoter	-416.5	Tmub1	ENSMUSG00000028958.15	ENSMUST00000115033.7	-	cpg_shelve	24447721	24447978	64	FALSE	TRUE
chr5	24448081	24448082	cg41935076_TC21	CG	Promoter	-456.5	Tmub1	ENSMUSG00000028958.15	ENSMUST00000115033.7	-	cpg_shelve	24447721	24447978	104	FALSE	TRUE
chr5	24448184	24448185	cg41935080_BC11	CG	Promoter	-559.5	Tmub1	ENSMUSG00000028958.15	ENSMUST00000115033.7	-	cpg_shelve	24447721	24447978	207	TRUE	FALSE
chr5	24448357	24448358	cg41935082_BC21	CG	Promoter	-732.5	Tmub1	ENSMUSG00000028958.15	ENSMUST00000115033.7	-	cpg_shelve	24447721	24447978	380	TRUE	FALSE
chr5	24452199	24452200	cg41935192_BC11	CG	Promoter	22.5	Agap3	ENSMUSG00000023353.14	ENSMUST00000024123.8	+	cpg_island	24451610	24452629	0	TRUE	FALSE
chr5	24452646	24452647	cg41935245_BC21	CG	Promoter	469.5	Agap3	ENSMUSG00000023353.14	ENSMUST00000024123.8	+	cpg_shore	24451610	24452629	18	TRUE	FALSE
chr5	24464455	24464456	cg41935395_BC21	CG	intron	12656.5	Agap3	ENSMUSG00000023353.14	ENSMUST00000024123.8	+	open_sea	24474177	24475211	-9722	TRUE	FALSE
chr5	24464875	24464876	cg41935398_TC21	CG	intron	12236.5	Agap3	ENSMUSG00000023353.14	ENSMUST00000024123.8	+	open_sea	24474177	24475211	-9302	TRUE	FALSE
chr5	24473936	24473937	cg41935489_TC11	CG	intron	3175.5	Agap3	ENSMUSG00000023353.14	ENSMUST00000024123.8	+	cpg_shore	24474177	24475211	-241	TRUE	FALSE
chr5	24474177	24474178	cg41935493_BC21	CG	intron	2934.5	Agap3	ENSMUSG00000023353.14	ENSMUST00000024123.8	+	cpg_island	24474177	24475211	0	TRUE	FALSE
chr5	24474321	24474322	cg41935508_BC21	CG	intron	2790.5	Agap3	ENSMUSG00000023353.14	ENSMUST00000024123.8	+	cpg_island	24474177	24475211	0	TRUE	FALSE
chr5	24474573	24474574	cg41935550_TC11	CG	intron	2538.5	Agap3	ENSMUSG00000023353.14	ENSMUST00000024123.8	+	cpg_island	24474177	24475211	0	TRUE	FALSE
chr5	24474800	24474801	cg41935575_BC11	CG	intron	2311.5	Agap3	ENSMUSG00000023353.14	ENSMUST00000024123.8	+	cpg_island	24474177	24475211	0	TRUE	FALSE
chr5	24479390	24479391	cg41935696_TC21	CG	intron	-2278.5	Agap3	ENSMUSG00000023353.14	ENSMUST00000024123.8	+	cpg_shelve	24482373	24482638	-2983	TRUE	FALSE
chr5	24480084	24480085	cg41935720_BC21	CG	intron	-2972.5	Agap3	ENSMUSG00000023353.14	ENSMUST00000024123.8	+	cpg_shelve	24482373	24482638	-2289	TRUE	FALSE
chr5	24482373	24482374	cg41935762_BC11	CG	intron	-5261.5	Agap3	ENSMUSG00000023353.14	ENSMUST00000024123.8	+	cpg_island	24482373	24482638	0	TRUE	FALSE
chr5	24486263	24486264	cg41935880_BC21	CG	intron	-9151.5	Agap3	ENSMUSG00000023353.14	ENSMUST00000024123.8	+	cpg_shelve	24485138	24485418	846	TRUE	FALSE
chr5	24486271	24486272	cg41935882_TC21	CG	intron	-9159.5	Agap3	ENSMUSG00000023353.14	ENSMUST00000024123.8	+	cpg_shelve	24485138	24485418	854	FALSE	TRUE
chr5	24490737	24490738	cg41935929_TC21	CG	intron	-13625.5	Agap3	ENSMUSG00000023353.14	ENSMUST00000024123.8	+	open_sea	24485138	24485418	5320	TRUE	FALSE
chr5	24502668	24502669	cg41936151_TC11	CG	DCRD	-84081.5,-79138.5,-57381.5,-55043.5,24533.5,37788.5,50491.5,52741.5,74798.5,77436.5,88956.5,99343.5	Chpf2,Cdk5,Fastk,Tmub1,Gbx1,Asb10,Agap3,Iqca1l,Abcf2,Slc4a2,Asic3,Smarcd3	ENSMUSG00000038181.16,ENSMUSG00000028969.10,ENSMUSG00000028959.14,ENSMUSG00000028958.15,ENSMUSG00000067724.5,ENSMUSG00000038204.13,ENSMUSG00000023353.14,ENSMUSG00000038199.12,ENSMUSG00000028953.10,ENSMUSG00000028962.14,ENSMUSG00000038276.12,ENSMUSG00000028949.13	ENSMUST00000121863.4,ENSMUST00000030814.10,ENSMUST00000030800.12,ENSMUST00000115033.7,ENSMUST00000088311.5,ENSMUST00000048302.12,ENSMUST00000024123.8,ENSMUST00000088302.9,ENSMUST00000030795.9,ENSMUST00000080067.12,ENSMUST00000196296.1,ENSMUST00000030791.11	+,-,-,-,-,-,+,-,-,+,+,-	open_sea	24485138	24485418	17251	TRUE	FALSE
chr5	24504571	24504572	cg41936176_BC11	CG	3'-UTR	897.5	Gbx1	ENSMUSG00000067724.5	ENSMUST00000088311.5	-	open_sea	24485138	24485418	19154	TRUE	FALSE
chr5	24506375	24506376	cg41936213_TC21	CG	intron	-8604.0	Gbx1	ENSMUSG00000067724.5	ENSMUST00000088311.5	-	open_sea	24525995	24527269	-19620	TRUE	FALSE
chr5	24510831	24510832	cg41936266_BC21	CG	intron	-4148.0	Gbx1	ENSMUSG00000067724.5	ENSMUST00000088311.5	-	open_sea	24525995	24527269	-15164	TRUE	FALSE
chr5	24520340	24520341	cg41936374_BC21	CG	intron	5361.0	Gbx1	ENSMUSG00000067724.5	ENSMUST00000088311.5	-	open_sea	24525995	24527269	-5655	TRUE	FALSE
chr5	24526054	24526055	cg41936456_TC21	CG	intron	11075.0	Gbx1	ENSMUSG00000067724.5	ENSMUST00000088311.5	-	cpg_island	24525995	24527269	0	TRUE	FALSE
chr5	24527765	24527766	cg41936646_BC11	CG	Promoter	-563.5	Gbx1	ENSMUSG00000067724.5	ENSMUST00000088311.5	-	cpg_shore	24525995	24527269	497	TRUE	FALSE
chr5	24527791	24527792	cg41936647_TC21	CG	Promoter	-589.5	Gbx1	ENSMUSG00000067724.5	ENSMUST00000088311.5	-	cpg_shore	24525995	24527269	523	TRUE	FALSE
chr5	24529053	24529054	cg41936658_BC21	CG	DCRD	-83766.5,-81428.5,-57696.5,-1851.5,11403.5,26356.5,48413.5,72958.5,76876.5	Fastk,Tmub1,Chpf2,Gbx1,Asb10,Iqca1l,Abcf2,Smarcd3,Agap3	ENSMUSG00000028959.14,ENSMUSG00000028958.15,ENSMUSG00000038181.16,ENSMUSG00000067724.5,ENSMUSG00000038204.13,ENSMUSG00000038199.12,ENSMUSG00000028953.10,ENSMUSG00000028949.13,ENSMUSG00000023353.14	ENSMUST00000030800.12,ENSMUST00000115033.7,ENSMUST00000121863.4,ENSMUST00000088311.5,ENSMUST00000048302.12,ENSMUST00000088302.9,ENSMUST00000030795.9,ENSMUST00000030791.11,ENSMUST00000024123.8	-,-,+,-,-,-,-,-,+	cpg_shore	24525995	24527269	1785	TRUE	FALSE
chr5	24529141	24529142	cg41936661_TC21	CG	DCRD	-83854.5,-81516.5,-57608.5,-1939.5,11315.5,26268.5,48325.5,72870.5,76964.5	Fastk,Tmub1,Chpf2,Gbx1,Asb10,Iqca1l,Abcf2,Smarcd3,Agap3	ENSMUSG00000028959.14,ENSMUSG00000028958.15,ENSMUSG00000038181.16,ENSMUSG00000067724.5,ENSMUSG00000038204.13,ENSMUSG00000038199.12,ENSMUSG00000028953.10,ENSMUSG00000028949.13,ENSMUSG00000023353.14	ENSMUST00000030800.12,ENSMUST00000115033.7,ENSMUST00000121863.4,ENSMUST00000088311.5,ENSMUST00000048302.12,ENSMUST00000088302.9,ENSMUST00000030795.9,ENSMUST00000030791.11,ENSMUST00000024123.8	-,-,+,-,-,-,-,-,+	cpg_shore	24525995	24527269	1873	TRUE	FALSE
chr5	24530999	24531000	cg41936702_BC21	CG	DCRD	-85712.5,-83374.5,-55750.5,-3797.5,9457.5,24410.5,46467.5,71012.5,78822.5	Fastk,Tmub1,Chpf2,Gbx1,Asb10,Iqca1l,Abcf2,Smarcd3,Agap3	ENSMUSG00000028959.14,ENSMUSG00000028958.15,ENSMUSG00000038181.16,ENSMUSG00000067724.5,ENSMUSG00000038204.13,ENSMUSG00000038199.12,ENSMUSG00000028953.10,ENSMUSG00000028949.13,ENSMUSG00000023353.14	ENSMUST00000030800.12,ENSMUST00000115033.7,ENSMUST00000121863.4,ENSMUST00000088311.5,ENSMUST00000048302.12,ENSMUST00000088302.9,ENSMUST00000030795.9,ENSMUST00000030791.11,ENSMUST00000024123.8	-,-,+,-,-,-,-,-,+	cpg_shelve	24525995	24527269	3731	TRUE	FALSE
chr5	24537757	24537758	cg41936800_TC21	CG	exon	-132.0	Asb10	ENSMUSG00000038204.13	ENSMUST00000048302.12	-	open_sea	24525995	24527269	10489	TRUE	FALSE
chr5	24537846	24537847	cg41936804_TC21	CG	exon	-43.0	Asb10	ENSMUSG00000038204.13	ENSMUST00000048302.12	-	open_sea	24525995	24527269	10578	TRUE	FALSE
chr5	24537865	24537866	cg41936805_BC11	CG	exon	-24.0	Asb10	ENSMUSG00000038204.13	ENSMUST00000048302.12	-	open_sea	24525995	24527269	10597	TRUE	FALSE
chr5	24538002	24538003	cg41936809_TC21	CG	exon	113.0	Asb10	ENSMUSG00000038204.13	ENSMUST00000048302.12	-	open_sea	24525995	24527269	10734	TRUE	FALSE
chr5	24540203	24540204	cg41936842_BC11	CG	Promoter	253.5	Asb10	ENSMUSG00000038204.13	ENSMUST00000048302.12	-	open_sea	24525995	24527269	12935	TRUE	FALSE
chr5	24540463	24540464	cg41936845_BC21	CG	Promoter	-6.5	Asb10	ENSMUSG00000038204.13	ENSMUST00000048302.12	-	open_sea	24525995	24527269	13195	TRUE	FALSE
chr5	24540746	24540747	cg41936849_TC21	CG	Promoter	-289.5	Asb10	ENSMUSG00000038204.13	ENSMUST00000048302.12	-	open_sea	24525995	24527269	13478	TRUE	FALSE
chr5	24540963	24540964	cg41936854_TC21	CG	Promoter	-506.5	Asb10	ENSMUSG00000038204.13	ENSMUST00000048302.12	-	open_sea	24525995	24527269	13695	TRUE	FALSE
chr5	24546610	24546611	cg41936916_TC21	CG	exon	-32.0	Iqca1l	ENSMUSG00000038199.12	ENSMUST00000088302.9	-	open_sea	24525995	24527269	19342	TRUE	FALSE
chr5	24551188	24551189	cg41936976_TC21	CG	intron	1767.5	Iqca1l	ENSMUSG00000038199.12	ENSMUST00000088302.9	-	open_sea	24525995	24527269	23920	TRUE	FALSE
chr5	24552738	24552739	cg41936996_TC21	CG	exon	73.0	Iqca1l	ENSMUSG00000038199.12	ENSMUST00000088302.9	-	open_sea	24576845	24577573	-24107	TRUE	FALSE
chr5	24555444	24555445	cg41937041_BC21	CG	Promoter	-34.5	Iqca1l	ENSMUSG00000038199.12	ENSMUST00000088302.9	-	open_sea	24576845	24577573	-21401	TRUE	FALSE
chr5	24555485	24555486	cg41937042_TC21	CG	Promoter	-75.5	Iqca1l	ENSMUSG00000038199.12	ENSMUST00000088302.9	-	open_sea	24576845	24577573	-21360	TRUE	FALSE
chr5	24569607	24569608	cg41937158_TC21	CG	intron	-1798.5	Abcf2	ENSMUSG00000028953.10	ENSMUST00000030795.9	-	open_sea	24576845	24577573	-7238	TRUE	FALSE
chr5	24573089	24573090	cg41937203_TC21	CG	intron	1683.5	Abcf2	ENSMUSG00000028953.10	ENSMUST00000030795.9	-	cpg_shelve	24576845	24577573	-3756	TRUE	FALSE
chr5	24577515	24577516	cg41937299_TC21	CG	Promoter	-48.5	Abcf2	ENSMUSG00000028953.10	ENSMUST00000030795.9	-	cpg_island	24576845	24577573	0	TRUE	FALSE
chr5	24577624	24577625	cg41937308_BC11	CG	Promoter	-157.5	Abcf2	ENSMUSG00000028953.10	ENSMUST00000030795.9	-	cpg_shore	24576845	24577573	52	TRUE	FALSE
chr5	24578375	24578376	cg41937325_BC21	CG	Promoter	-908.5	Abcf2	ENSMUSG00000028953.10	ENSMUST00000030795.9	-	cpg_shore	24576845	24577573	803	TRUE	FALSE
chr5	24582254	24582255	cg41937369_BC21	CG	DCRD	-55052.5,-41797.5,-26844.5,-4787.5,-4495.5,19757.5	Gbx1,Asb10,Iqca1l,Abcf2,Chpf2,Smarcd3	ENSMUSG00000067724.5,ENSMUSG00000038204.13,ENSMUSG00000038199.12,ENSMUSG00000028953.10,ENSMUSG00000038181.16,ENSMUSG00000028949.13	ENSMUST00000088311.5,ENSMUST00000048302.12,ENSMUST00000088302.9,ENSMUST00000030795.9,ENSMUST00000121863.4,ENSMUST00000030791.11	-,-,-,-,+,-	open_sea	24586485	24587026	-4231	TRUE	FALSE
chr5	24586117	24586118	cg41937400_TC21	CG	Promoter	-632.5	Chpf2	ENSMUSG00000038181.16	ENSMUST00000121863.4	+	cpg_shore	24586485	24587026	-368	TRUE	FALSE
chr5	24586527	24586528	cg41937411_TC11	CG	Promoter	-222.5	Chpf2	ENSMUSG00000038181.16	ENSMUST00000121863.4	+	cpg_island	24586485	24587026	0	TRUE	FALSE
chr5	24587009	24587010	cg41937446_BC21	CG	Promoter	259.5	Chpf2	ENSMUSG00000038181.16	ENSMUST00000121863.4	+	cpg_island	24586485	24587026	0	TRUE	FALSE
chr5	24587024	24587025	cg41937448_BC11	CG	Promoter	274.5	Chpf2	ENSMUSG00000038181.16	ENSMUST00000121863.4	+	cpg_island	24586485	24587026	0	TRUE	FALSE
chr5	24589325	24589326	cg41937490_BC21	CG	exon	53.5	Chpf2	ENSMUSG00000038181.16	ENSMUST00000088295.8	+	cpg_shelve	24586485	24587026	2300	TRUE	FALSE
chr5	24591271	24591272	cg41937528_TC21	CG	exon	505.0	Chpf2	ENSMUSG00000038181.16	ENSMUST00000121863.4	+	open_sea	24586485	24587026	4246	TRUE	FALSE
chr5	24591752	24591753	cg41937553_BC21	CG	exon	24.0	Chpf2	ENSMUSG00000038181.16	ENSMUST00000121863.4	+	open_sea	24586485	24587026	4727	TRUE	FALSE
chr5	24592040	24592041	cg41937564_TC11	CG	exon	-264.0	Chpf2	ENSMUSG00000038181.16	ENSMUST00000121863.4	+	open_sea	24586485	24587026	5015	TRUE	FALSE
chr5	24592235	24592236	cg41937572_BC11	CG	exon	-459.0	Chpf2	ENSMUSG00000038181.16	ENSMUST00000121863.4	+	open_sea	24586485	24587026	5210	TRUE	FALSE
chr5	24592310	24592311	cg41937577_BC11	CG	exon	-534.0	Chpf2	ENSMUSG00000038181.16	ENSMUST00000121863.4	+	open_sea	24586485	24587026	5285	TRUE	FALSE
chr5	24592733	24592734	cg41937588_BC21	CG	3'-UTR	46.0,124.0	Smarcd3,Chpf2	ENSMUSG00000028949.13,ENSMUSG00000038181.16	ENSMUST00000030791.11,ENSMUST00000088295.8	-,+	open_sea	24586485	24587026	5708	TRUE	FALSE
chr5	24593032	24593033	cg41937596_BC21	CG	3'-UTR	-175.0	Chpf2	ENSMUSG00000038181.16	ENSMUST00000088295.8	+	open_sea	24598539	24598982	-5507	TRUE	FALSE
chr5	24594931	24594932	cg41937640_BC21	CG	exon	19.0	Smarcd3	ENSMUSG00000028949.13	ENSMUST00000030791.11	-	cpg_shelve	24598539	24598982	-3608	TRUE	FALSE
chr5	24595747	24595748	cg41937653_BC21	CG	exon	-36.5	Smarcd3	ENSMUSG00000028949.13	ENSMUST00000030791.11	-	cpg_shelve	24598539	24598982	-2792	TRUE	FALSE
chr5	24596055	24596056	cg41937661_BC21	CG	exon	42.5	Smarcd3	ENSMUSG00000028949.13	ENSMUST00000030791.11	-	cpg_shelve	24598539	24598982	-2484	TRUE	FALSE
chr5	24596886	24596887	cg41937671_BC21	CG	intron	-430.5	Smarcd3	ENSMUSG00000028949.13	ENSMUST00000030791.11	-	cpg_shore	24598539	24598982	-1653	TRUE	FALSE
chr5	24599003	24599004	cg41937738_BC21	CG	intron	1686.5	Smarcd3	ENSMUSG00000028949.13	ENSMUST00000030791.11	-	cpg_shelve	24598539	24598982	22	TRUE	FALSE
chr5	24602294	24602295	cg41937834_TC21	CG	Promoter	-282.5	Smarcd3	ENSMUSG00000028949.13	ENSMUST00000030791.11	-	cpg_island	24601556	24602751	0	TRUE	FALSE
chr5	24605069	24605070	cg41937944_TC21	CG	DCRD	-80754.5,-77867.5,-64612.5,-49659.5,-27602.5,-3057.5,18319.5	Nub1,Gbx1,Asb10,Iqca1l,Abcf2,Smarcd3,Chpf2	ENSMUSG00000028954.11,ENSMUSG00000067724.5,ENSMUSG00000038204.13,ENSMUSG00000038199.12,ENSMUSG00000028953.10,ENSMUSG00000028949.13,ENSMUSG00000038181.16	ENSMUST00000068825.7,ENSMUST00000088311.5,ENSMUST00000048302.12,ENSMUST00000088302.9,ENSMUST00000030795.9,ENSMUST00000030791.11,ENSMUST00000121863.4	+,-,-,-,-,-,+	cpg_shelve	24604592	24604970	100	TRUE	FALSE
chr5	24612144	24612145	cg41938020_TC21	CG	DCRD	-84942.5,-73679.5,-71687.5,-56734.5,-34677.5,-10132.5,25394.5	Gbx1,Nub1,Asb10,Iqca1l,Abcf2,Smarcd3,Chpf2	ENSMUSG00000067724.5,ENSMUSG00000028954.11,ENSMUSG00000038204.13,ENSMUSG00000038199.12,ENSMUSG00000028953.10,ENSMUSG00000028949.13,ENSMUSG00000038181.16	ENSMUST00000088311.5,ENSMUST00000068825.7,ENSMUST00000048302.12,ENSMUST00000088302.9,ENSMUST00000030795.9,ENSMUST00000030791.11,ENSMUST00000121863.4	-,+,-,-,-,-,+	open_sea	24604592	24604970	7175	TRUE	FALSE
chr5	24612384	24612385	cg41938024_TC11	CG	DCRD	-85182.5,-73439.5,-71927.5,-56974.5,-34917.5,-10372.5,25634.5	Gbx1,Nub1,Asb10,Iqca1l,Abcf2,Smarcd3,Chpf2	ENSMUSG00000067724.5,ENSMUSG00000028954.11,ENSMUSG00000038204.13,ENSMUSG00000038199.12,ENSMUSG00000028953.10,ENSMUSG00000028949.13,ENSMUSG00000038181.16	ENSMUST00000088311.5,ENSMUST00000068825.7,ENSMUST00000048302.12,ENSMUST00000088302.9,ENSMUST00000030795.9,ENSMUST00000030791.11,ENSMUST00000121863.4	-,+,-,-,-,-,+	open_sea	24604592	24604970	7415	TRUE	FALSE
chr5	24612797	24612798	cg41938031_TC21	CG	DCRD	-85595.5,-73026.5,-72340.5,-57387.5,-35330.5,-10785.5,26047.5	Gbx1,Nub1,Asb10,Iqca1l,Abcf2,Smarcd3,Chpf2	ENSMUSG00000067724.5,ENSMUSG00000028954.11,ENSMUSG00000038204.13,ENSMUSG00000038199.12,ENSMUSG00000028953.10,ENSMUSG00000028949.13,ENSMUSG00000038181.16	ENSMUST00000088311.5,ENSMUST00000068825.7,ENSMUST00000048302.12,ENSMUST00000088302.9,ENSMUST00000030795.9,ENSMUST00000030791.11,ENSMUST00000121863.4	-,+,-,-,-,-,+	open_sea	24604592	24604970	7828	TRUE	FALSE
chr5	24622822	24622823	cg41938161_BC21	CG	DCRD	-95620.5,-82365.5,-67412.5,-63001.5,-45355.5,-20810.5,36072.5	Gbx1,Asb10,Iqca1l,Nub1,Abcf2,Smarcd3,Chpf2	ENSMUSG00000067724.5,ENSMUSG00000038204.13,ENSMUSG00000038199.12,ENSMUSG00000028954.11,ENSMUSG00000028953.10,ENSMUSG00000028949.13,ENSMUSG00000038181.16	ENSMUST00000088311.5,ENSMUST00000048302.12,ENSMUST00000088302.9,ENSMUST00000068825.7,ENSMUST00000030795.9,ENSMUST00000030791.11,ENSMUST00000121863.4	-,-,-,+,-,-,+	open_sea	24604592	24604970	17853	TRUE	FALSE
chr5	24624457	24624458	cg41938196_BC21	CG	DCRD	-97255.5,-84000.5,-69047.5,-61366.5,-46990.5,-22445.5,37707.5	Gbx1,Asb10,Iqca1l,Nub1,Abcf2,Smarcd3,Chpf2	ENSMUSG00000067724.5,ENSMUSG00000038204.13,ENSMUSG00000038199.12,ENSMUSG00000028954.11,ENSMUSG00000028953.10,ENSMUSG00000028949.13,ENSMUSG00000038181.16	ENSMUST00000088311.5,ENSMUST00000048302.12,ENSMUST00000088302.9,ENSMUST00000068825.7,ENSMUST00000030795.9,ENSMUST00000030791.11,ENSMUST00000121863.4	-,-,-,+,-,-,+	open_sea	24604592	24604970	19488	TRUE	FALSE
chr5	24624641	24624642	cg41938202_BC11	CG	DCRD	-97439.5,-84184.5,-69231.5,-61182.5,-47174.5,-22629.5,37891.5	Gbx1,Asb10,Iqca1l,Nub1,Abcf2,Smarcd3,Chpf2	ENSMUSG00000067724.5,ENSMUSG00000038204.13,ENSMUSG00000038199.12,ENSMUSG00000028954.11,ENSMUSG00000028953.10,ENSMUSG00000028949.13,ENSMUSG00000038181.16	ENSMUST00000088311.5,ENSMUST00000048302.12,ENSMUST00000088302.9,ENSMUST00000068825.7,ENSMUST00000030795.9,ENSMUST00000030791.11,ENSMUST00000121863.4	-,-,-,+,-,-,+	open_sea	24604592	24604970	19672	TRUE	FALSE
chr5	24647712	24647713	cg41938406_BC21	CG	DCRD	-92302.5,-70245.5,-45700.5,-38111.5,60962.5,83014.5	Iqca1l,Abcf2,Smarcd3,Nub1,Chpf2,Wdr86	ENSMUSG00000038199.12,ENSMUSG00000028953.10,ENSMUSG00000028949.13,ENSMUSG00000028954.11,ENSMUSG00000038181.16,ENSMUSG00000055235.11	ENSMUST00000088302.9,ENSMUST00000030795.9,ENSMUST00000030791.11,ENSMUST00000068825.7,ENSMUST00000121863.4,ENSMUST00000068693.11	-,-,-,+,+,-	open_sea	24685599	24686253	-37887	TRUE	FALSE
chr5	24648150	24648151	cg41938421_BC21	CG	DCRD	-92740.5,-70683.5,-46138.5,-37673.5,61400.5,82576.5	Iqca1l,Abcf2,Smarcd3,Nub1,Chpf2,Wdr86	ENSMUSG00000038199.12,ENSMUSG00000028953.10,ENSMUSG00000028949.13,ENSMUSG00000028954.11,ENSMUSG00000038181.16,ENSMUSG00000055235.11	ENSMUST00000088302.9,ENSMUST00000030795.9,ENSMUST00000030791.11,ENSMUST00000068825.7,ENSMUST00000121863.4,ENSMUST00000068693.11	-,-,-,+,+,-	open_sea	24685599	24686253	-37449	TRUE	FALSE
chr5	24648707	24648708	cg41938435_TC21	CG	DCRD	-93297.5,-71240.5,-46695.5,-37116.5,61957.5,82019.5	Iqca1l,Abcf2,Smarcd3,Nub1,Chpf2,Wdr86	ENSMUSG00000038199.12,ENSMUSG00000028953.10,ENSMUSG00000028949.13,ENSMUSG00000028954.11,ENSMUSG00000038181.16,ENSMUSG00000055235.11	ENSMUST00000088302.9,ENSMUST00000030795.9,ENSMUST00000030791.11,ENSMUST00000068825.7,ENSMUST00000121863.4,ENSMUST00000068693.11	-,-,-,+,+,-	open_sea	24685599	24686253	-36892	TRUE	FALSE
chr5	24649969	24649970	cg41938453_TC21	CG	DCRD	-94559.5,-72502.5,-47957.5,-35854.5,63219.5,80757.5	Iqca1l,Abcf2,Smarcd3,Nub1,Chpf2,Wdr86	ENSMUSG00000038199.12,ENSMUSG00000028953.10,ENSMUSG00000028949.13,ENSMUSG00000028954.11,ENSMUSG00000038181.16,ENSMUSG00000055235.11	ENSMUST00000088302.9,ENSMUST00000030795.9,ENSMUST00000030791.11,ENSMUST00000068825.7,ENSMUST00000121863.4,ENSMUST00000068693.11	-,-,-,+,+,-	open_sea	24685599	24686253	-35630	TRUE	FALSE
chr5	24685327	24685328	cg41938787_BC21	CG	Promoter	-496.5	Nub1	ENSMUSG00000028954.11	ENSMUST00000068825.7	+	cpg_shore	24685599	24686253	-272	TRUE	FALSE
chr5	24685435	24685436	cg41938789_TC21	CG	Promoter	-388.5	Nub1	ENSMUSG00000028954.11	ENSMUST00000068825.7	+	cpg_shore	24685599	24686253	-164	TRUE	FALSE
chr5	24707692	24707693	cg41939095_BC21	CG	intron	-9591.5	Nub1	ENSMUSG00000028954.11	ENSMUST00000068825.7	+	open_sea	24685599	24686253	21440	TRUE	FALSE
chr5	24712659	24712660	cg41939168_TC21	CG	exon	415.0	Wdr86	ENSMUSG00000055235.11	ENSMUST00000068693.11	-	open_sea	24730096	24730842	-17437	TRUE	FALSE
chr5	24715534	24715535	cg41939217_TC21	CG	exon	-59.0	Wdr86	ENSMUSG00000055235.11	ENSMUST00000068693.11	-	open_sea	24730096	24730842	-14562	TRUE	FALSE
chr5	24715555	24715556	cg41939218_BC11	CG	exon	-38.0	Wdr86	ENSMUSG00000055235.11	ENSMUST00000068693.11	-	open_sea	24730096	24730842	-14541	TRUE	FALSE
chr5	24719775	24719776	cg41939263_BC11	CG	intron	-1457.0	Wdr86	ENSMUSG00000055235.11	ENSMUST00000068693.11	-	open_sea	24730096	24730842	-10321	TRUE	FALSE
chr5	24730776	24730777	cg41939442_TC11	CG	Promoter	-49.5	Wdr86	ENSMUSG00000055235.11	ENSMUST00000068693.11	-	cpg_island	24730096	24730842	0	TRUE	FALSE
chr5	24731051	24731052	cg41939454_TC11	CG	Promoter	-324.5	Wdr86	ENSMUSG00000055235.11	ENSMUST00000068693.11	-	cpg_shore	24730096	24730842	210	TRUE	FALSE
chr5	24731370	24731371	cg41939467_TC21	CG	Promoter	-643.5	Wdr86	ENSMUSG00000055235.11	ENSMUST00000068693.11	-	cpg_shore	24730096	24730842	529	TRUE	FALSE
chr5	24731671	24731672	cg41939473_BC21	CG	Promoter	-944.5	Wdr86	ENSMUSG00000055235.11	ENSMUST00000068693.11	-	cpg_shore	24730096	24730842	830	TRUE	FALSE
chr5	24739431	24739432	cg41939561_BC21	CG	DCRD	-8704.5,18576.5,53607.5	Wdr86,Crygn,Nub1	ENSMUSG00000055235.11,ENSMUSG00000038135.4,ENSMUSG00000028954.11	ENSMUST00000068693.11,ENSMUST00000047119.4,ENSMUST00000068825.7	-,-,+	open_sea	24730096	24730842	8590	TRUE	FALSE
chr5	24739442	24739443	cg41939562_BC21	CG	DCRD	-8715.5,18565.5,53618.5	Wdr86,Crygn,Nub1	ENSMUSG00000055235.11,ENSMUSG00000038135.4,ENSMUSG00000028954.11	ENSMUST00000068693.11,ENSMUST00000047119.4,ENSMUST00000068825.7	-,-,+	open_sea	24730096	24730842	8601	TRUE	FALSE
chr5	24754262	24754263	cg41939784_BC21	CG	exon	56.0	Crygn	ENSMUSG00000038135.4	ENSMUST00000047119.4	-	cpg_shelve	24750762	24751272	2991	TRUE	FALSE
chr5	24757886	24757887	cg41939848_TC21	CG	Promoter	121.5	Crygn	ENSMUSG00000038135.4	ENSMUST00000047119.4	-	open_sea	24750762	24751272	6615	TRUE	FALSE
chr5	24757901	24757902	cg41939849_TC21	CG	Promoter	106.5	Crygn	ENSMUSG00000038135.4	ENSMUST00000047119.4	-	open_sea	24750762	24751272	6630	TRUE	FALSE
chr5	24757958	24757959	cg41939853_BC21	CG	Promoter	49.5	Crygn	ENSMUSG00000038135.4	ENSMUST00000047119.4	-	open_sea	24750762	24751272	6687	TRUE	FALSE
chr5	24777510	24777511	cg41940090_BC21	CG	DCRD	-46783.5,-19502.5,65113.5,91686.5	Wdr86,Crygn,Rheb,Nub1	ENSMUSG00000055235.11,ENSMUSG00000038135.4,ENSMUSG00000028945.9,ENSMUSG00000028954.11	ENSMUST00000068693.11,ENSMUST00000047119.4,ENSMUST00000030787.8,ENSMUST00000068825.7	-,-,-,+	open_sea	24767199	24767640	9871	TRUE	FALSE
chr5	24815508	24815509	cg41940452_BC21	CG	intron	-7215.0	Rheb	ENSMUSG00000028945.9	ENSMUST00000030787.8	-	open_sea	24841869	24843254	-26361	TRUE	FALSE
chr5	24820900	24820901	cg41940490_BC21	CG	intron	-1823.0	Rheb	ENSMUSG00000028945.9	ENSMUST00000030787.8	-	open_sea	24841869	24843254	-20969	TRUE	FALSE
chr5	24824078	24824079	cg41940514_TC21	CG	intron	1355.0	Rheb	ENSMUSG00000028945.9	ENSMUST00000030787.8	-	open_sea	24841869	24843254	-17791	TRUE	FALSE
chr5	24834610	24834611	cg41940607_BC21	CG	intron	11887.0	Rheb	ENSMUSG00000028945.9	ENSMUST00000030787.8	-	open_sea	24841869	24843254	-7259	TRUE	FALSE
chr5	24835088	24835089	cg41940612_BC21	CG	intron	12365.0	Rheb	ENSMUSG00000028945.9	ENSMUST00000030787.8	-	open_sea	24841869	24843254	-6781	TRUE	FALSE
chr5	24842216	24842217	cg41940718_TC11	CG	Promoter	407.5	Rheb	ENSMUSG00000028945.9	ENSMUST00000030787.8	-	cpg_island	24841869	24843254	0	TRUE	FALSE
chr5	24842533	24842534	cg41940767_BC21	CG	Promoter	90.5	Rheb	ENSMUSG00000028945.9	ENSMUST00000030787.8	-	cpg_island	24841869	24843254	0	TRUE	FALSE
chr5	24842671	24842672	cg41940779_TC11	CG	Promoter	-47.5	Rheb	ENSMUSG00000028945.9	ENSMUST00000030787.8	-	cpg_island	24841869	24843254	0	TRUE	FALSE
chr5	24842823	24842824	cg41940791_TC11	CG	Promoter	-199.5	Rheb	ENSMUSG00000028945.9	ENSMUST00000030787.8	-	cpg_island	24841869	24843254	0	TRUE	FALSE
chr5	24850716	24850717	cg41940892_TC21	CG	DCRD	-92708.5,-8092.5	Crygn,Rheb	ENSMUSG00000038135.4,ENSMUSG00000028945.9	ENSMUST00000047119.4,ENSMUST00000030787.8	-,-	open_sea	24841869	24843254	7463	TRUE	FALSE
chr5	24863489	24863490	cg41940999_BC11	CG	3'-UTR	188.5	Prkag2	ENSMUSG00000028944.14	ENSMUST00000030784.13	-	open_sea	24841869	24843254	20236	TRUE	FALSE
chr5	24892543	24892544	cg41941388_BC21	CG	intron	-89149.5	Prkag2	ENSMUSG00000028944.14	ENSMUST00000030784.13	-	open_sea	24907876	24909063	-15333	TRUE	FALSE
chr5	24902027	24902028	cg41941479_TC11	CG	intron	-79665.5	Prkag2	ENSMUSG00000028944.14	ENSMUST00000030784.13	-	open_sea	24907876	24909063	-5849	TRUE	FALSE
chr5	24902189	24902190	cg41941481_TC21	CG	intron	-79503.5	Prkag2	ENSMUSG00000028944.14	ENSMUST00000030784.13	-	open_sea	24907876	24909063	-5687	TRUE	FALSE
chr5	24903039	24903040	cg41941491_TC21	CG	intron	-78653.5	Prkag2	ENSMUSG00000028944.14	ENSMUST00000030784.13	-	open_sea	24907876	24909063	-4837	TRUE	FALSE
chr5	24906311	24906312	cg41941542_TC21	CG	intron	-75381.5	Prkag2	ENSMUSG00000028944.14	ENSMUST00000030784.13	-	cpg_shore	24907876	24909063	-1565	TRUE	FALSE
chr5	24908001	24908002	cg41941591_BC11	CG	intron	-73691.5	Prkag2	ENSMUSG00000028944.14	ENSMUST00000030784.13	-	cpg_island	24907876	24909063	0	TRUE	FALSE
chr5	24908092	24908093	cg41941597_BC21	CG	intron	-73600.5	Prkag2	ENSMUSG00000028944.14	ENSMUST00000030784.13	-	cpg_island	24907876	24909063	0	TRUE	FALSE
chr5	24908106	24908107	cg41941598_BC21	CG	intron	-73586.5	Prkag2	ENSMUSG00000028944.14	ENSMUST00000030784.13	-	cpg_island	24907876	24909063	0	TRUE	FALSE
chr5	24908902	24908903	cg41941692_BC21	CG	intron	-72790.5	Prkag2	ENSMUSG00000028944.14	ENSMUST00000030784.13	-	cpg_island	24907876	24909063	0	TRUE	FALSE
chr5	24910113	24910114	cg41941710_BC21	CG	intron	-71579.5	Prkag2	ENSMUSG00000028944.14	ENSMUST00000030784.13	-	cpg_shore	24907876	24909063	1051	TRUE	FALSE
chr5	24935717	24935718	cg41941996_TC11	CG	intron	-45975.5	Prkag2	ENSMUSG00000028944.14	ENSMUST00000030784.13	-	open_sea	24907876	24909063	26655	TRUE	FALSE
chr5	24935845	24935846	cg41941999_BC11	CG	intron	-45847.5	Prkag2	ENSMUSG00000028944.14	ENSMUST00000030784.13	-	open_sea	24907876	24909063	26783	TRUE	FALSE
chr5	24942159	24942160	cg41942058_BC11	CG	intron	-39533.5	Prkag2	ENSMUSG00000028944.14	ENSMUST00000030784.13	-	open_sea	24907876	24909063	33097	TRUE	FALSE
chr5	24962089	24962090	cg41942283_TC21	CG	intron	-19603.5	Prkag2	ENSMUSG00000028944.14	ENSMUST00000030784.13	-	open_sea	24907876	24909063	53027	TRUE	FALSE
chr5	24964217	24964218	cg41942304_TC11	CG	intron	-17475.5	Prkag2	ENSMUSG00000028944.14	ENSMUST00000030784.13	-	open_sea	24907876	24909063	55155	TRUE	FALSE
chr5	24968135	24968136	cg41942353_BC21	CG	intron	-13557.5	Prkag2	ENSMUSG00000028944.14	ENSMUST00000030784.13	-	open_sea	24907876	24909063	59073	TRUE	FALSE
chr5	24976450	24976451	cg41942478_BC21	CG	intron	-5242.5	Prkag2	ENSMUSG00000028944.14	ENSMUST00000030784.13	-	open_sea	24907876	24909063	67388	TRUE	FALSE
chr5	24983747	24983748	cg41942565_TC21	CG	intron	2054.5	Prkag2	ENSMUSG00000028944.14	ENSMUST00000030784.13	-	open_sea	24907876	24909063	74685	TRUE	FALSE
chr5	24983754	24983755	cg41942566_BC11	CG	intron	2061.5	Prkag2	ENSMUSG00000028944.14	ENSMUST00000030784.13	-	open_sea	24907876	24909063	74692	TRUE	FALSE
chr5	24985803	24985804	cg41942590_TC21	CG	intron	4110.5	Prkag2	ENSMUSG00000028944.14	ENSMUST00000030784.13	-	open_sea	24907876	24909063	76741	TRUE	FALSE
chr5	24985833	24985834	cg41942592_BC21	CG	intron	4140.5	Prkag2	ENSMUSG00000028944.14	ENSMUST00000030784.13	-	open_sea	24907876	24909063	76771	TRUE	FALSE
chr5	24993702	24993703	cg41942660_BC21	CG	intron	12009.5	Prkag2	ENSMUSG00000028944.14	ENSMUST00000030784.13	-	open_sea	24907876	24909063	84640	TRUE	FALSE
chr5	24995206	24995207	cg41942676_TC21	CG	intron	13513.5	Prkag2	ENSMUSG00000028944.14	ENSMUST00000030784.13	-	open_sea	24907876	24909063	86144	TRUE	FALSE
chr5	24995682	24995683	cg41942689_TC21	CG	intron	13989.5	Prkag2	ENSMUSG00000028944.14	ENSMUST00000030784.13	-	open_sea	24907876	24909063	86620	TRUE	FALSE
chr5	24995716	24995717	cg41942692_BC21	CG	intron	14023.5	Prkag2	ENSMUSG00000028944.14	ENSMUST00000030784.13	-	open_sea	24907876	24909063	86654	TRUE	FALSE
chr5	24995815	24995816	cg41942693_TC21	CG	intron	14122.5	Prkag2	ENSMUSG00000028944.14	ENSMUST00000030784.13	-	open_sea	24907876	24909063	86753	TRUE	FALSE
chr5	24995871	24995872	cg41942695_TC21	CG	intron	14178.5	Prkag2	ENSMUSG00000028944.14	ENSMUST00000030784.13	-	open_sea	24907876	24909063	86809	TRUE	FALSE
chr5	24996202	24996203	cg41942703_BC21	CG	intron	14509.5	Prkag2	ENSMUSG00000028944.14	ENSMUST00000030784.13	-	open_sea	24907876	24909063	87140	TRUE	FALSE
chr5	25004755	25004756	cg41942812_BC21	CG	intron	23062.5	Prkag2	ENSMUSG00000028944.14	ENSMUST00000030784.13	-	open_sea	25099569	25101217	-94814	TRUE	FALSE
chr5	25007152	25007153	cg41942834_TC21	CG	intron	25459.5	Prkag2	ENSMUSG00000028944.14	ENSMUST00000030784.13	-	open_sea	25099569	25101217	-92417	TRUE	FALSE
chr5	25009253	25009254	cg41942869_BC21	CG	intron	27560.5	Prkag2	ENSMUSG00000028944.14	ENSMUST00000030784.13	-	open_sea	25099569	25101217	-90316	TRUE	FALSE
chr5	25010527	25010528	cg41942882_TC21	CG	intron	28834.5	Prkag2	ENSMUSG00000028944.14	ENSMUST00000030784.13	-	open_sea	25099569	25101217	-89042	TRUE	FALSE
chr5	25011148	25011149	cg41942893_TC21	CG	intron	29455.5	Prkag2	ENSMUSG00000028944.14	ENSMUST00000030784.13	-	open_sea	25099569	25101217	-88421	TRUE	FALSE
chr5	25030990	25030991	cg41943156_BC21	CG	intron	49297.5	Prkag2	ENSMUSG00000028944.14	ENSMUST00000030784.13	-	open_sea	25099569	25101217	-68579	TRUE	FALSE
chr5	25041502	25041503	cg41943254_TC21	CG	intron	59809.5	Prkag2	ENSMUSG00000028944.14	ENSMUST00000030784.13	-	open_sea	25099569	25101217	-58067	TRUE	FALSE
chr5	25042270	25042271	cg41943260_TC11	CG	intron	60577.5	Prkag2	ENSMUSG00000028944.14	ENSMUST00000030784.13	-	open_sea	25099569	25101217	-57299	TRUE	FALSE
chr5	25054410	25054411	cg41943398_TC21	CG	intron	72717.5	Prkag2	ENSMUSG00000028944.14	ENSMUST00000030784.13	-	open_sea	25099569	25101217	-45159	TRUE	FALSE
chr5	25059138	25059139	cg41943468_BC21	CG	intron	77445.5	Prkag2	ENSMUSG00000028944.14	ENSMUST00000030784.13	-	open_sea	25099569	25101217	-40431	TRUE	FALSE
chr5	25059335	25059336	cg41943473_BC21	CG	intron	77642.5	Prkag2	ENSMUSG00000028944.14	ENSMUST00000030784.13	-	open_sea	25099569	25101217	-40234	TRUE	FALSE
chr5	25059480	25059481	cg41943478_BC11	CG	intron	77787.5	Prkag2	ENSMUSG00000028944.14	ENSMUST00000030784.13	-	open_sea	25099569	25101217	-40089	TRUE	FALSE
chr5	25059612	25059613	cg41943481_BC21	CG	intron	77919.5	Prkag2	ENSMUSG00000028944.14	ENSMUST00000030784.13	-	open_sea	25099569	25101217	-39957	TRUE	FALSE
chr5	25059638	25059639	cg41943482_BC21	CG	intron	77945.5	Prkag2	ENSMUSG00000028944.14	ENSMUST00000030784.13	-	open_sea	25099569	25101217	-39931	TRUE	FALSE
chr5	25068334	25068335	cg41943598_TC21	CG	intron	86641.5	Prkag2	ENSMUSG00000028944.14	ENSMUST00000030784.13	-	open_sea	25099569	25101217	-31235	TRUE	FALSE
chr5	25074734	25074735	cg41943651_TC21	CG	intron	93041.5	Prkag2	ENSMUSG00000028944.14	ENSMUST00000030784.13	-	open_sea	25099569	25101217	-24835	TRUE	FALSE
chr5	25081698	25081699	cg41943734_BC21	CG	intron	100005.5	Prkag2	ENSMUSG00000028944.14	ENSMUST00000030784.13	-	open_sea	25099569	25101217	-17871	TRUE	FALSE
chr5	25082691	25082692	cg41943751_TC21	CG	intron	100998.5	Prkag2	ENSMUSG00000028944.14	ENSMUST00000030784.13	-	open_sea	25099569	25101217	-16878	TRUE	FALSE
chr5	25087259	25087260	cg41943805_TC11	CG	intron	105566.5	Prkag2	ENSMUSG00000028944.14	ENSMUST00000030784.13	-	open_sea	25099569	25101217	-12310	TRUE	FALSE
chr5	25088232	25088233	cg41943823_TC21	CG	intron	106539.5	Prkag2	ENSMUSG00000028944.14	ENSMUST00000030784.13	-	open_sea	25099569	25101217	-11337	TRUE	FALSE
chr5	25098369	25098370	cg41943930_BC21	CG	intron	116676.5	Prkag2	ENSMUSG00000028944.14	ENSMUST00000030784.13	-	cpg_shore	25099569	25101217	-1200	TRUE	FALSE
chr5	25100579	25100580	cg41944014_TC21	CG	Promoter	62.5	Prkag2	ENSMUSG00000028944.14	ENSMUST00000030784.13	-	cpg_island	25099569	25101217	0	TRUE	FALSE
chr5	25100622	25100623	cg41944015_TC21	CG	Promoter	19.5	Prkag2	ENSMUSG00000028944.14	ENSMUST00000030784.13	-	cpg_island	25099569	25101217	0	TRUE	FALSE
chr5	25100916	25100917	cg41944041_BC11	CG	Promoter	-274.5	Prkag2	ENSMUSG00000028944.14	ENSMUST00000030784.13	-	cpg_island	25099569	25101217	0	TRUE	FALSE
chr5	25101114	25101115	cg41944061_TC21	CG	Promoter	-472.5	Prkag2	ENSMUSG00000028944.14	ENSMUST00000030784.13	-	cpg_island	25099569	25101217	0	TRUE	FALSE
chr5	25105038	25105039	cg41944130_BC21	CG	DCRD	-76421.5,-4396.5	Galntl5,Prkag2	ENSMUSG00000028938.9,ENSMUSG00000028944.14	ENSMUST00000030778.8,ENSMUST00000030784.13	+,-	cpg_shelve	25099569	25101217	3822	TRUE	FALSE
chr5	25123284	25123285	cg41944319_BC11	CG	DCRD	-99597.5,-58175.5,-22642.5,99868.5	Galnt11,Galntl5,Prkag2,E130116L18Rik	ENSMUSG00000038072.14,ENSMUSG00000028938.9,ENSMUSG00000028944.14,ENSMUSG00000054116.1	ENSMUST00000045737.13,ENSMUST00000030778.8,ENSMUST00000030784.13,ENSMUST00000066954.1	+,+,-,-	open_sea	25099569	25101217	22068	TRUE	FALSE
chr5	25126037	25126038	cg41944349_TC11	CG	DCRD	-96844.5,-55422.5,-25395.5,97115.5	Galnt11,Galntl5,Prkag2,E130116L18Rik	ENSMUSG00000038072.14,ENSMUSG00000028938.9,ENSMUSG00000028944.14,ENSMUSG00000054116.1	ENSMUST00000045737.13,ENSMUST00000030778.8,ENSMUST00000030784.13,ENSMUST00000066954.1	+,+,-,-	open_sea	25099569	25101217	24821	FALSE	TRUE
chr5	25154407	25154408	cg41944480_TC21	CG	DCRD	-92955.5,-53765.5,-27052.5,68745.5	Galnt11,Prkag2,Galntl5,E130116L18Rik	ENSMUSG00000038072.14,ENSMUSG00000028944.14,ENSMUSG00000028938.9,ENSMUSG00000054116.1	ENSMUST00000114950.1,ENSMUST00000030784.13,ENSMUST00000030778.8,ENSMUST00000066954.1	+,-,+,-	open_sea	25099569	25101217	53191	TRUE	FALSE
chr5	25168193	25168194	cg41944584_BC11	CG	DCRD	-79169.5,-67551.5,-13266.5,54959.5	Galnt11,Prkag2,Galntl5,E130116L18Rik	ENSMUSG00000038072.14,ENSMUSG00000028944.14,ENSMUSG00000028938.9,ENSMUSG00000054116.1	ENSMUST00000114950.1,ENSMUST00000030784.13,ENSMUST00000030778.8,ENSMUST00000066954.1	+,-,+,-	open_sea	25222801	25223111	-54608	TRUE	FALSE
chr5	25168801	25168802	cg41944589_TC21	CG	DCRD	-78561.5,-68159.5,-12658.5,54351.5	Galnt11,Prkag2,Galntl5,E130116L18Rik	ENSMUSG00000038072.14,ENSMUSG00000028944.14,ENSMUSG00000028938.9,ENSMUSG00000054116.1	ENSMUST00000114950.1,ENSMUST00000030784.13,ENSMUST00000030778.8,ENSMUST00000066954.1	+,-,+,-	open_sea	25222801	25223111	-54000	TRUE	FALSE
chr5	25181740	25181741	cg41944696_TC21	CG	Promoter	280.5	Galntl5	ENSMUSG00000028938.9	ENSMUST00000030778.8	+	open_sea	25222801	25223111	-41061	TRUE	FALSE
chr5	25181749	25181750	cg41944697_TC21	CG	Promoter	289.5	Galntl5	ENSMUSG00000028938.9	ENSMUST00000030778.8	+	open_sea	25222801	25223111	-41052	TRUE	FALSE
chr5	25194437	25194438	cg41944804_BC21	CG	intron	6441.0	Galntl5	ENSMUSG00000028938.9	ENSMUST00000030778.8	+	open_sea	25222801	25223111	-28364	TRUE	FALSE
chr5	25195401	25195402	cg41944812_BC21	CG	exon	-32.5	Galntl5	ENSMUSG00000028938.9	ENSMUST00000030778.8	+	open_sea	25222801	25223111	-27400	TRUE	FALSE
chr5	25222417	25222418	cg41945012_BC21	CG	Promoter	-464.5	Galnt11	ENSMUSG00000038072.14	ENSMUST00000045737.13	+	cpg_shore	25222801	25223111	-384	TRUE	FALSE
chr5	25222801	25222802	cg41945017_BC21	CG	Promoter	-80.5,351.5	Galnt11,E130116L18Rik	ENSMUSG00000038072.14,ENSMUSG00000054116.1	ENSMUST00000045737.13,ENSMUST00000066954.1	+,-	cpg_island	25222801	25223111	0	TRUE	FALSE
chr5	25223522	25223523	cg41945086_TC21	CG	Promoter	-369.5	E130116L18Rik	ENSMUSG00000054116.1	ENSMUST00000066954.1	-	cpg_shore	25222801	25223111	412	TRUE	FALSE
chr5	25246363	25246364	cg41945248_TC11	CG	Promoter	-999.5	Galnt11	ENSMUSG00000038072.14	ENSMUST00000114950.1	+	open_sea	25236877	25237080	9284	TRUE	FALSE
chr5	25246404	25246405	cg41945250_BC21	CG	Promoter	-958.5	Galnt11	ENSMUSG00000038072.14	ENSMUST00000114950.1	+	open_sea	25236877	25237080	9325	TRUE	FALSE
chr5	25246423	25246424	cg41945252_BC21	CG	Promoter	-939.5	Galnt11	ENSMUSG00000038072.14	ENSMUST00000114950.1	+	open_sea	25236877	25237080	9344	TRUE	FALSE
chr5	25247148	25247149	cg41945255_TC21	CG	Promoter	-214.5	Galnt11	ENSMUSG00000038072.14	ENSMUST00000114950.1	+	open_sea	25236877	25237080	10069	TRUE	FALSE
chr5	25247185	25247186	cg41945256_TC21	CG	Promoter	-177.5	Galnt11	ENSMUSG00000038072.14	ENSMUST00000114950.1	+	open_sea	25236877	25237080	10106	TRUE	FALSE
chr5	25248586	25248587	cg41945274_TC21	CG	intron	-4186.5	Galnt11	ENSMUSG00000038072.14	ENSMUST00000045737.13	+	open_sea	25236877	25237080	11507	TRUE	FALSE
chr5	25275950	25275951	cg41945581_BC11	CG	exon	14.0	Kmt2c	ENSMUSG00000038056.15	ENSMUST00000045291.13	-	open_sea	25236877	25237080	38871	TRUE	FALSE
chr5	25294670	25294671	cg41945754_BC21	CG	intron	-91506.5	Kmt2c	ENSMUSG00000038056.15	ENSMUST00000045291.13	-	open_sea	25236877	25237080	57591	TRUE	FALSE
chr5	25300082	25300083	cg41945791_BC21	CG	exon	359.5	Kmt2c	ENSMUSG00000038056.15	ENSMUST00000045291.13	-	open_sea	25236877	25237080	63003	TRUE	FALSE
chr5	25300103	25300104	cg41945792_TC21	CG	exon	380.5	Kmt2c	ENSMUSG00000038056.15	ENSMUST00000045291.13	-	open_sea	25236877	25237080	63024	TRUE	FALSE
chr5	25302505	25302506	cg41945805_BC21	CG	intron	-83671.5	Kmt2c	ENSMUSG00000038056.15	ENSMUST00000045291.13	-	open_sea	25236877	25237080	65426	TRUE	FALSE
chr5	25308515	25308516	cg41945837_BC21	CG	exon	21.0	Kmt2c	ENSMUSG00000038056.15	ENSMUST00000045291.13	-	open_sea	25236877	25237080	71436	TRUE	FALSE
chr5	25308805	25308806	cg41945838_TC21	CG	intron	-77371.5	Kmt2c	ENSMUSG00000038056.15	ENSMUST00000045291.13	-	open_sea	25236877	25237080	71726	TRUE	FALSE
chr5	25391662	25391663	cg41946269_BC21	CG	intron	5485.5	Kmt2c	ENSMUSG00000038056.15	ENSMUST00000045291.13	-	open_sea	25497707	25500021	-106045	TRUE	FALSE
chr5	25420636	25420637	cg41946404_TC21	CG	intron	34459.5	Kmt2c	ENSMUSG00000038056.15	ENSMUST00000045291.13	-	open_sea	25497707	25500021	-77071	TRUE	FALSE
chr5	25432903	25432904	cg41946449_TC21	CG	intron	46726.5	Kmt2c	ENSMUSG00000038056.15	ENSMUST00000045291.13	-	open_sea	25497707	25500021	-64804	TRUE	FALSE
chr5	25450311	25450312	cg41946544_BC21	CG	intron	64134.5	Kmt2c	ENSMUSG00000038056.15	ENSMUST00000045291.13	-	open_sea	25497707	25500021	-47396	TRUE	FALSE
chr5	25495048	25495049	cg41946778_TC21	CG	intron	108871.5	Kmt2c	ENSMUSG00000038056.15	ENSMUST00000045291.13	-	cpg_shelve	25497707	25500021	-2659	TRUE	FALSE
chr5	25498763	25498764	cg41946928_BC11	CG	Promoter	-18.5	Kmt2c	ENSMUSG00000038056.15	ENSMUST00000045291.13	-	cpg_island	25497707	25500021	0	TRUE	FALSE
chr5	25499137	25499138	cg41946994_BC11	CG	Promoter	-392.5	Kmt2c	ENSMUSG00000038056.15	ENSMUST00000045291.13	-	cpg_island	25497707	25500021	0	TRUE	FALSE
chr5	25499294	25499295	cg41947016_BC11	CG	Promoter	-549.5	Kmt2c	ENSMUSG00000038056.15	ENSMUST00000045291.13	-	cpg_island	25497707	25500021	0	TRUE	FALSE
chr5	25516085	25516086	cg41947220_BC21	CG	Promoter	18.5	Cct8l1	ENSMUSG00000038044.8	ENSMUST00000045016.8	+	open_sea	25529347	25530391	-13262	TRUE	FALSE
chr5	25516149	25516150	cg41947222_TC21	CG	Promoter	82.5	Cct8l1	ENSMUSG00000038044.8	ENSMUST00000045016.8	+	open_sea	25529347	25530391	-13198	TRUE	FALSE
chr5	25517467	25517468	cg41947250_TC11	CG	exon	-420.5	Cct8l1	ENSMUSG00000038044.8	ENSMUST00000045016.8	+	open_sea	25529347	25530391	-11880	TRUE	FALSE
chr5	25527793	25527794	cg41947333_BC11	CG	DCRD	-29048.5,11726.5	Kmt2c,Cct8l1	ENSMUSG00000038056.15,ENSMUSG00000038044.8	ENSMUST00000045291.13,ENSMUST00000045016.8	-,+	cpg_shore	25529347	25530391	-1554	TRUE	FALSE
chr5	25530115	25530116	cg41947423_BC21	CG	DCRD	-31370.5,14048.5	Kmt2c,Cct8l1	ENSMUSG00000038056.15,ENSMUSG00000038044.8	ENSMUST00000045291.13,ENSMUST00000045016.8	-,+	cpg_island	25529347	25530391	0	TRUE	FALSE
chr5	25530259	25530260	cg41947439_BC21	CG	DCRD	-31514.5,14192.5	Kmt2c,Cct8l1	ENSMUSG00000038056.15,ENSMUSG00000038044.8	ENSMUST00000045291.13,ENSMUST00000045016.8	-,+	cpg_island	25529347	25530391	0	TRUE	FALSE
chr5	25532447	25532448	cg41947477_TC21	CG	DCRD	-33702.5,16380.5	Kmt2c,Cct8l1	ENSMUSG00000038056.15,ENSMUSG00000038044.8	ENSMUST00000045291.13,ENSMUST00000045016.8	-,+	cpg_shelve	25529347	25530391	2057	TRUE	FALSE
chr5	25599187	25599188	cg41947944_BC21	CG	DCRD	83120.5	Cct8l1	ENSMUSG00000038044.8	ENSMUST00000045016.8	+	open_sea	25529347	25530391	68797	TRUE	FALSE
chr5	25614150	25614151	cg41948066_TC21	CG	DCRD	91674.5,98083.5	Xrcc2,Cct8l1	ENSMUSG00000028933.11,ENSMUSG00000038044.8	ENSMUST00000030773.11,ENSMUST00000045016.8	-,+	open_sea	25529347	25530391	83760	TRUE	FALSE
chr5	25653982	25653983	cg41948392_BC21	CG	DCRD	51842.5	Xrcc2	ENSMUSG00000028933.11	ENSMUST00000030773.11	-	open_sea	25705557	25705902	-51575	TRUE	FALSE
chr5	25654356	25654357	cg41948399_BC21	CG	DCRD	51468.5	Xrcc2	ENSMUSG00000028933.11	ENSMUST00000030773.11	-	open_sea	25705557	25705902	-51201	TRUE	FALSE
chr5	25654878	25654879	cg41948414_BC21	CG	DCRD	50946.5	Xrcc2	ENSMUSG00000028933.11	ENSMUST00000030773.11	-	open_sea	25705557	25705902	-50679	TRUE	FALSE
chr5	25658946	25658947	cg41948444_TC21	CG	DCRD	46878.5	Xrcc2	ENSMUSG00000028933.11	ENSMUST00000030773.11	-	open_sea	25705557	25705902	-46611	TRUE	FALSE
chr5	25661188	25661189	cg41948458_TC21	CG	DCRD	-98837.5,44636.5	Actr3b,Xrcc2	ENSMUSG00000056367.14,ENSMUSG00000028933.11	ENSMUST00000088244.5,ENSMUST00000030773.11	+,-	open_sea	25705557	25705902	-44369	TRUE	FALSE
chr5	25661227	25661228	cg41948459_BC21	CG	DCRD	-98798.5,44597.5	Actr3b,Xrcc2	ENSMUSG00000056367.14,ENSMUSG00000028933.11	ENSMUST00000088244.5,ENSMUST00000030773.11	+,-	open_sea	25705557	25705902	-44330	TRUE	FALSE
chr5	25666492	25666493	cg41948519_BC11	CG	DCRD	-93533.5,39332.5	Actr3b,Xrcc2	ENSMUSG00000056367.14,ENSMUSG00000028933.11	ENSMUST00000088244.5,ENSMUST00000030773.11	+,-	open_sea	25705557	25705902	-39065	TRUE	FALSE
chr5	25668605	25668606	cg41948558_TC21	CG	DCRD	-91420.5,37219.5	Actr3b,Xrcc2	ENSMUSG00000056367.14,ENSMUSG00000028933.11	ENSMUST00000088244.5,ENSMUST00000030773.11	+,-	open_sea	25705557	25705902	-36952	TRUE	FALSE
chr5	25670865	25670866	cg41948581_BC21	CG	DCRD	-89160.5,34959.5	Actr3b,Xrcc2	ENSMUSG00000056367.14,ENSMUSG00000028933.11	ENSMUST00000088244.5,ENSMUST00000030773.11	+,-	open_sea	25705557	25705902	-34692	TRUE	FALSE
chr5	25671576	25671577	cg41948590_TC21	CG	DCRD	-88449.5,34248.5	Actr3b,Xrcc2	ENSMUSG00000056367.14,ENSMUSG00000028933.11	ENSMUST00000088244.5,ENSMUST00000030773.11	+,-	open_sea	25705557	25705902	-33981	TRUE	FALSE
chr5	25692219	25692220	cg41948802_TC21	CG	exon	899.5	Xrcc2	ENSMUSG00000028933.11	ENSMUST00000030773.11	-	open_sea	25705557	25705902	-13338	TRUE	FALSE
chr5	25705720	25705721	cg41948968_BC11	CG	Promoter	104.5	Xrcc2	ENSMUSG00000028933.11	ENSMUST00000030773.11	-	cpg_island	25705557	25705902	0	TRUE	FALSE
chr5	25705756	25705757	cg41948972_TC21	CG	Promoter	68.5	Xrcc2	ENSMUSG00000028933.11	ENSMUST00000030773.11	-	cpg_island	25705557	25705902	0	TRUE	FALSE
chr5	25705887	25705888	cg41948985_BC11	CG	Promoter	-62.5	Xrcc2	ENSMUSG00000028933.11	ENSMUST00000030773.11	-	cpg_island	25705557	25705902	0	TRUE	FALSE
chr5	25711373	25711374	cg41949019_TC21	CG	DCRD	-48652.5,-5548.5	Actr3b,Xrcc2	ENSMUSG00000056367.14,ENSMUSG00000028933.11	ENSMUST00000088244.5,ENSMUST00000030773.11	+,-	open_sea	25705557	25705902	5472	FALSE	TRUE
chr5	25712098	25712099	cg41949022_BC21	CG	DCRD	-47927.5,-6273.5	Actr3b,Xrcc2	ENSMUSG00000056367.14,ENSMUSG00000028933.11	ENSMUST00000088244.5,ENSMUST00000030773.11	+,-	open_sea	25705557	25705902	6197	TRUE	FALSE
chr5	25752384	25752385	cg41949285_BC21	CG	DCRD	-46559.5,-7641.5	Xrcc2,Actr3b	ENSMUSG00000028933.11,ENSMUSG00000056367.14	ENSMUST00000030773.11,ENSMUST00000088244.5	-,+	open_sea	25759911	25760231	-7527	TRUE	FALSE
chr5	25753537	25753538	cg41949296_BC11	CG	DCRD	-47712.5,-6488.5	Xrcc2,Actr3b	ENSMUSG00000028933.11,ENSMUSG00000056367.14	ENSMUST00000030773.11,ENSMUST00000088244.5	-,+	open_sea	25759911	25760231	-6374	TRUE	FALSE
chr5	25759911	25759912	cg41949357_TC21	CG	Promoter	-114.5	Actr3b	ENSMUSG00000056367.14	ENSMUST00000088244.5	+	cpg_island	25759911	25760231	0	TRUE	FALSE
chr5	25760421	25760422	cg41949395_TC21	CG	Promoter	395.5	Actr3b	ENSMUSG00000056367.14	ENSMUST00000088244.5	+	cpg_shore	25759911	25760231	191	TRUE	FALSE
chr5	25769201	25769202	cg41949498_BC11	CG	intron	35982.5	Actr3b	ENSMUSG00000056367.14	ENSMUST00000088244.5	+	cpg_shore	25768852	25769096	106	TRUE	FALSE
chr5	25804771	25804772	cg41949784_TC21	CG	intron	412.5	Actr3b	ENSMUSG00000056367.14	ENSMUST00000088244.5	+	open_sea	25768852	25769096	35676	TRUE	FALSE
chr5	25811994	25811995	cg41949860_TC21	CG	exon	-22.5	Actr3b	ENSMUSG00000056367.14	ENSMUST00000088244.5	+	open_sea	25768852	25769096	42899	TRUE	FALSE
chr5	25831821	25831822	cg41950029_TC21	CG	intron	-26637.5	Actr3b	ENSMUSG00000056367.14	ENSMUST00000088244.5	+	open_sea	25768852	25769096	62726	TRUE	FALSE
chr5	25847209	25847210	cg41950206_TC21	CG	intron	-42025.5	Actr3b	ENSMUSG00000056367.14	ENSMUST00000088244.5	+	open_sea	25768852	25769096	78114	TRUE	FALSE
chr5	25848245	25848246	cg41950221_BC21	CG	intron	-43061.5	Actr3b	ENSMUSG00000056367.14	ENSMUST00000088244.5	+	open_sea	25768852	25769096	79150	TRUE	FALSE
chr5	25848279	25848280	cg41950222_BC21	CG	intron	-43095.5	Actr3b	ENSMUSG00000056367.14	ENSMUST00000088244.5	+	open_sea	25768852	25769096	79184	TRUE	FALSE
chr5	25956962	25956963	cg41950935_BC21	CG	DCRD	-14581.5,-2545.5,15700.5,31687.5,47835.5,65953.5,82595.5	Gm21663,Gm21671,Gm21680,Gm21698,Gm1979,Gm5862,Speer4a	ENSMUSG00000104824.1,ENSMUSG00000095550.2,ENSMUSG00000106627.1,ENSMUSG00000096045.7,ENSMUSG00000091049.8,ENSMUSG00000067700.5,ENSMUSG00000073119.3	ENSMUST00000196214.1,ENSMUST00000162387.5,ENSMUST00000200447.1,ENSMUST00000191203.6,ENSMUST00000168875.7,ENSMUST00000072286.6,ENSMUST00000079447.3	-,-,-,-,-,-,-	cpg_island	25956754	25957214	0	TRUE	FALSE
chr5	26070940	26070941	cg41951482_BC21	CG	DCRD	-98277.5,-82290.5,-66142.5,-48024.5,-31382.5,-12359.5,18350.5,34421.5,50480.5	Gm21680,Gm21698,Gm1979,Gm5862,Speer4a,Gm7347,Gm10471,5031410I06Rik,Gm10220	ENSMUSG00000106627.1,ENSMUSG00000096045.7,ENSMUSG00000091049.8,ENSMUSG00000067700.5,ENSMUSG00000073119.3,ENSMUSG00000073117.2,ENSMUSG00000073116.4,ENSMUSG00000051940.2,ENSMUSG00000067698.4	ENSMUST00000200447.1,ENSMUST00000191203.6,ENSMUST00000168875.7,ENSMUST00000072286.6,ENSMUST00000079447.3,ENSMUST00000095004.3,ENSMUST00000094946.4,ENSMUST00000063524.2,ENSMUST00000088236.4	-,-,-,-,-,-,-,-,-	cpg_island	26070670	26071016	0	TRUE	FALSE
chr5	26210974	26210975	cg41952200_TC21	CG	DCRD	-89553.5,-46716.5	Gm10220,Gm7361	ENSMUSG00000067698.4,ENSMUSG00000059645.6	ENSMUST00000088236.4,ENSMUST00000074148.6	-,+	open_sea	26070670	26071016	139959	TRUE	FALSE
chr5	26240147	26240148	cg41952365_TC21	CG	DCRD	-17543.5	Gm7361	ENSMUSG00000059645.6	ENSMUST00000074148.6	+	open_sea	26379547	26380502	-139400	TRUE	FALSE
chr5	26292397	26292398	cg41952650_TC21	CG	DCRD	34706.5	Gm7361	ENSMUSG00000059645.6	ENSMUST00000074148.6	+	open_sea	26379547	26380502	-87150	TRUE	FALSE
chr5	26355406	26355407	cg41952983_BC21	CG	DCRD	97715.5	Gm7361	ENSMUSG00000059645.6	ENSMUST00000074148.6	+	open_sea	26379547	26380502	-24141	TRUE	FALSE
chr5	26427872	26427873	cg41953414_TC21	CG	intergenic	nan	nan	nan	nan	nan	open_sea	26379547	26380502	47371	TRUE	FALSE
chr5	26493299	26493300	cg41953757_TC21	CG	intergenic	nan	nan	nan	nan	nan	open_sea	26500295	26500629	-6996	TRUE	FALSE
chr5	26493836	26493837	cg41953759_TC11	CG	intergenic	nan	nan	nan	nan	nan	open_sea	26500295	26500629	-6459	TRUE	FALSE
chr5	26547952	26547953	cg41954031_TC21	CG	intergenic	nan	nan	nan	nan	nan	open_sea	26505606	26506051	41902	TRUE	FALSE
chr5	26598942	26598943	cg41954304_BC21	CG	intergenic	nan	nan	nan	nan	nan	open_sea	26505606	26506051	92892	TRUE	FALSE
chr5	26671573	26671574	cg41954557_BC21	CG	intergenic	nan	nan	nan	nan	nan	open_sea	26817538	26817886	-145965	TRUE	FALSE
chr5	26701322	26701323	cg41954705_TC21	CG	intergenic	nan	nan	nan	nan	nan	open_sea	26817538	26817886	-116216	TRUE	FALSE
chr5	26740569	26740570	cg41954895_BC11	CG	DCRD	-76787.5	Dpp6	ENSMUSG00000061576.15	ENSMUST00000071500.12	+	open_sea	26817538	26817886	-76969	TRUE	FALSE
chr5	26752013	26752014	cg41954953_TC21	CG	DCRD	-65343.5	Dpp6	ENSMUSG00000061576.15	ENSMUST00000071500.12	+	open_sea	26817538	26817886	-65525	FALSE	TRUE
chr5	26786682	26786683	cg41955114_BC21	CG	DCRD	-30674.5	Dpp6	ENSMUSG00000061576.15	ENSMUST00000071500.12	+	open_sea	26817538	26817886	-30856	TRUE	FALSE
chr5	26817351	26817352	cg41955247_TC21	CG	Promoter	-5.5	Dpp6	ENSMUSG00000061576.15	ENSMUST00000071500.12	+	cpg_shore	26817538	26817886	-187	TRUE	FALSE
chr5	26817389	26817390	cg41955249_TC21	CG	Promoter	32.5	Dpp6	ENSMUSG00000061576.15	ENSMUST00000071500.12	+	cpg_shore	26817538	26817886	-149	TRUE	FALSE
chr5	26817609	26817610	cg41955259_TC21	CG	Promoter	252.5	Dpp6	ENSMUSG00000061576.15	ENSMUST00000071500.12	+	cpg_island	26817538	26817886	0	TRUE	FALSE
chr5	26817820	26817821	cg41955276_TC21	CG	Promoter	463.5	Dpp6	ENSMUSG00000061576.15	ENSMUST00000071500.12	+	cpg_island	26817538	26817886	0	TRUE	FALSE
chr5	26817840	26817841	cg41955277_BC21	CG	Promoter	483.5	Dpp6	ENSMUSG00000061576.15	ENSMUST00000071500.12	+	cpg_island	26817538	26817886	0	TRUE	FALSE
chr5	26829033	26829034	cg41955345_TC21	CG	intron	442875.0	Dpp6	ENSMUSG00000061576.15	ENSMUST00000071500.12	+	open_sea	26817538	26817886	11148	TRUE	FALSE
chr5	26859026	26859027	cg41955487_BC21	CG	intron	412882.0	Dpp6	ENSMUSG00000061576.15	ENSMUST00000071500.12	+	open_sea	26817538	26817886	41141	TRUE	FALSE
chr5	26888169	26888170	cg41955669_BC21	CG	intron	383739.0	Dpp6	ENSMUSG00000061576.15	ENSMUST00000071500.12	+	open_sea	26904725	26904964	-16556	TRUE	FALSE
chr5	26904018	26904019	cg41955755_BC11	CG	intron	367890.0	Dpp6	ENSMUSG00000061576.15	ENSMUST00000071500.12	+	cpg_shore	26904725	26904964	-707	TRUE	FALSE
chr5	26904627	26904628	cg41955770_BC21	CG	intron	367281.0	Dpp6	ENSMUSG00000061576.15	ENSMUST00000071500.12	+	cpg_shore	26904725	26904964	-98	TRUE	FALSE
chr5	26904672	26904673	cg41955771_TC21	CG	intron	367236.0	Dpp6	ENSMUSG00000061576.15	ENSMUST00000071500.12	+	cpg_shore	26904725	26904964	-53	TRUE	FALSE
chr5	26904939	26904940	cg41955785_BC21	CG	intron	366969.0	Dpp6	ENSMUSG00000061576.15	ENSMUST00000071500.12	+	cpg_island	26904725	26904964	0	TRUE	FALSE
chr5	26905021	26905022	cg41955791_TC11	CG	intron	366887.0	Dpp6	ENSMUSG00000061576.15	ENSMUST00000071500.12	+	cpg_shore	26904725	26904964	58	TRUE	FALSE
chr5	26906117	26906118	cg41955804_TC21	CG	intron	365791.0	Dpp6	ENSMUSG00000061576.15	ENSMUST00000071500.12	+	cpg_shore	26904725	26904964	1154	TRUE	FALSE
chr5	26907240	26907241	cg41955820_TC21	CG	intron	364668.0	Dpp6	ENSMUSG00000061576.15	ENSMUST00000071500.12	+	cpg_shelve	26904725	26904964	2277	TRUE	FALSE
chr5	26932999	26933000	cg41955971_TC21	CG	intron	338909.0	Dpp6	ENSMUSG00000061576.15	ENSMUST00000071500.12	+	open_sea	26904725	26904964	28036	TRUE	FALSE
chr5	26987408	26987409	cg41956277_BC21	CG	intron	284500.0	Dpp6	ENSMUSG00000061576.15	ENSMUST00000071500.12	+	open_sea	27049331	27049871	-61923	TRUE	FALSE
chr5	27007851	27007852	cg41956400_TC21	CG	intron	264057.0	Dpp6	ENSMUSG00000061576.15	ENSMUST00000071500.12	+	open_sea	27049331	27049871	-41480	TRUE	FALSE
chr5	27014776	27014777	cg41956447_BC21	CG	intron	257132.0	Dpp6	ENSMUSG00000061576.15	ENSMUST00000071500.12	+	open_sea	27049331	27049871	-34555	TRUE	FALSE
chr5	27049275	27049276	cg41956675_TC21	CG	intron	222633.0	Dpp6	ENSMUSG00000061576.15	ENSMUST00000071500.12	+	cpg_shore	27049331	27049871	-56	TRUE	FALSE
chr5	27049290	27049291	cg41956676_TC21	CG	intron	222618.0	Dpp6	ENSMUSG00000061576.15	ENSMUST00000071500.12	+	cpg_shore	27049331	27049871	-41	TRUE	FALSE
chr5	27049582	27049583	cg41956697_TC21	CG	intron	222326.0	Dpp6	ENSMUSG00000061576.15	ENSMUST00000071500.12	+	cpg_island	27049331	27049871	0	TRUE	FALSE
chr5	27050400	27050401	cg41956737_TC21	CG	intron	221508.0	Dpp6	ENSMUSG00000061576.15	ENSMUST00000071500.12	+	cpg_shore	27049331	27049871	530	TRUE	FALSE
chr5	27120545	27120546	cg41957101_BC21	CG	intron	151363.0	Dpp6	ENSMUSG00000061576.15	ENSMUST00000071500.12	+	open_sea	27049331	27049871	70675	TRUE	FALSE
chr5	27133369	27133370	cg41957171_BC21	CG	intron	138539.0	Dpp6	ENSMUSG00000061576.15	ENSMUST00000071500.12	+	open_sea	27049331	27049871	83499	TRUE	FALSE
chr5	27142196	27142197	cg41957227_BC11	CG	intron	129712.0	Dpp6	ENSMUSG00000061576.15	ENSMUST00000071500.12	+	open_sea	27049331	27049871	92326	TRUE	FALSE
chr5	27160733	27160734	cg41957339_BC21	CG	intron	111175.0	Dpp6	ENSMUSG00000061576.15	ENSMUST00000071500.12	+	open_sea	27049331	27049871	110863	TRUE	FALSE
chr5	27214740	27214741	cg41957638_BC21	CG	intron	57168.0	Dpp6	ENSMUSG00000061576.15	ENSMUST00000071500.12	+	open_sea	27365002	27365512	-150262	TRUE	FALSE
chr5	27261855	27261856	cg41957876_TC21	CG	intron	10053.0	Dpp6	ENSMUSG00000061576.15	ENSMUST00000071500.12	+	open_sea	27365002	27365512	-103147	TRUE	FALSE
chr5	27306715	27306716	cg41958151_TC11	CG	intron	-34807.0	Dpp6	ENSMUSG00000061576.15	ENSMUST00000071500.12	+	open_sea	27365002	27365512	-58287	TRUE	FALSE
chr5	27342717	27342718	cg41958355_BC21	CG	intron	-70809.0	Dpp6	ENSMUSG00000061576.15	ENSMUST00000071500.12	+	open_sea	27365002	27365512	-22285	TRUE	FALSE
chr5	27366137	27366138	cg41958449_BC21	CG	intron	-94229.0	Dpp6	ENSMUSG00000061576.15	ENSMUST00000071500.12	+	cpg_shore	27365002	27365512	626	TRUE	FALSE
chr5	27370572	27370573	cg41958472_TC21	CG	intron	-98664.0	Dpp6	ENSMUSG00000061576.15	ENSMUST00000071500.12	+	open_sea	27365002	27365512	5061	TRUE	FALSE
chr5	27377542	27377543	cg41958503_BC11	CG	intron	-105634.0	Dpp6	ENSMUSG00000061576.15	ENSMUST00000071500.12	+	open_sea	27365002	27365512	12031	TRUE	FALSE
chr5	27422204	27422205	cg41958716_TC21	CG	intron	-150296.0	Dpp6	ENSMUSG00000061576.15	ENSMUST00000071500.12	+	open_sea	27365002	27365512	56693	TRUE	FALSE
chr5	27455278	27455279	cg41958891_BC21	CG	intron	-183370.0	Dpp6	ENSMUSG00000061576.15	ENSMUST00000071500.12	+	open_sea	27365002	27365512	89767	TRUE	FALSE
chr5	27544145	27544146	cg41959294_TC11	CG	intron	-272237.0	Dpp6	ENSMUSG00000061576.15	ENSMUST00000071500.12	+	open_sea	27365002	27365512	178634	TRUE	FALSE
chr5	27565618	27565619	cg41959392_TC21	CG	intron	-293710.0	Dpp6	ENSMUSG00000061576.15	ENSMUST00000071500.12	+	open_sea	27365002	27365512	200107	TRUE	FALSE
chr5	27565630	27565631	cg41959393_BC11	CG	intron	-293722.0	Dpp6	ENSMUSG00000061576.15	ENSMUST00000071500.12	+	open_sea	27365002	27365512	200119	TRUE	FALSE
chr5	27588197	27588198	cg41959498_TC21	CG	intron	-316289.0	Dpp6	ENSMUSG00000061576.15	ENSMUST00000071500.12	+	open_sea	27790888	27791823	-202691	TRUE	FALSE
chr5	27615937	27615938	cg41959641_BC21	CG	intron	-344029.0	Dpp6	ENSMUSG00000061576.15	ENSMUST00000071500.12	+	open_sea	27790888	27791823	-174951	TRUE	FALSE
chr5	27652221	27652222	cg41959829_BC21	CG	exon	17.0	Dpp6	ENSMUSG00000061576.15	ENSMUST00000071500.12	+	open_sea	27790888	27791823	-138667	TRUE	FALSE
chr5	27652467	27652468	cg41959832_BC21	CG	intron	-380559.0	Dpp6	ENSMUSG00000061576.15	ENSMUST00000071500.12	+	open_sea	27790888	27791823	-138421	TRUE	FALSE
chr5	27655105	27655106	cg41959859_BC21	CG	intron	-383197.0	Dpp6	ENSMUSG00000061576.15	ENSMUST00000071500.12	+	open_sea	27790888	27791823	-135783	TRUE	FALSE
chr5	27657598	27657599	cg41959882_BC21	CG	intron	-385690.0	Dpp6	ENSMUSG00000061576.15	ENSMUST00000071500.12	+	open_sea	27790888	27791823	-133290	TRUE	FALSE
chr5	27675678	27675679	cg41959993_TC21	CG	intron	-403770.0	Dpp6	ENSMUSG00000061576.15	ENSMUST00000071500.12	+	open_sea	27790888	27791823	-115210	TRUE	FALSE
chr5	27677543	27677544	cg41960006_TC21	CG	intron	-405635.0	Dpp6	ENSMUSG00000061576.15	ENSMUST00000071500.12	+	open_sea	27790888	27791823	-113345	TRUE	FALSE
chr5	27680699	27680700	cg41960022_BC21	CG	intron	-408791.0	Dpp6	ENSMUSG00000061576.15	ENSMUST00000071500.12	+	open_sea	27790888	27791823	-110189	TRUE	FALSE
chr5	27685425	27685426	cg41960073_TC21	CG	intron	-413517.0	Dpp6	ENSMUSG00000061576.15	ENSMUST00000071500.12	+	open_sea	27790888	27791823	-105463	TRUE	FALSE
chr5	27700042	27700043	cg41960162_BC21	CG	intron	-428134.0	Dpp6	ENSMUSG00000061576.15	ENSMUST00000071500.12	+	open_sea	27790888	27791823	-90846	TRUE	FALSE
chr5	27715163	27715164	cg41960307_BC21	CG	intron	-443255.0	Dpp6	ENSMUSG00000061576.15	ENSMUST00000071500.12	+	open_sea	27790888	27791823	-75725	TRUE	FALSE
chr5	27782812	27782813	cg41960801_TC21	CG	intron	16997.5	Paxip1	ENSMUSG00000002221.11	ENSMUST00000002291.11	-	open_sea	27790888	27791823	-8076	TRUE	FALSE
chr5	27791516	27791517	cg41960965_TC21	CG	Promoter	33.5	Paxip1	ENSMUSG00000002221.11	ENSMUST00000002291.11	-	cpg_island	27790888	27791823	0	TRUE	FALSE
chr5	27817438	27817439	cg41961130_BC21	CG	DCRD	-25888.5,-24710.5	Paxip1,Htr5a	ENSMUSG00000002221.11,ENSMUSG00000039106.6	ENSMUST00000002291.11,ENSMUST00000036227.6	-,+	open_sea	27790888	27791823	25616	TRUE	FALSE
chr5	27821036	27821037	cg41961155_BC21	CG	DCRD	-29486.5,-21112.5	Paxip1,Htr5a	ENSMUSG00000002221.11,ENSMUSG00000039106.6	ENSMUST00000002291.11,ENSMUST00000036227.6	-,+	open_sea	27790888	27791823	29214	TRUE	FALSE
chr5	27842139	27842140	cg41961315_BC21	CG	Promoter	-9.5	Htr5a	ENSMUSG00000039106.6	ENSMUST00000036227.6	+	open_sea	27790888	27791823	50317	TRUE	FALSE
chr5	27842229	27842230	cg41961318_TC21	CG	Promoter	80.5	Htr5a	ENSMUSG00000039106.6	ENSMUST00000036227.6	+	open_sea	27790888	27791823	50407	TRUE	FALSE
chr5	27842913	27842914	cg41961344_BC21	CG	exon	-244.5	Htr5a	ENSMUSG00000039106.6	ENSMUST00000036227.6	+	open_sea	27790888	27791823	51091	TRUE	FALSE
chr5	27843161	27843162	cg41961354_TC21	CG	exon	-492.5	Htr5a	ENSMUSG00000039106.6	ENSMUST00000036227.6	+	open_sea	27790888	27791823	51339	TRUE	FALSE
chr5	27853780	27853781	cg41961436_TC21	CG	3'-UTR	-694.5	Htr5a	ENSMUSG00000039106.6	ENSMUST00000036227.6	+	open_sea	27790888	27791823	61958	TRUE	FALSE
chr5	27859025	27859026	cg41961472_TC21	CG	DCRD	-67475.5,16876.5	Paxip1,Htr5a	ENSMUSG00000002221.11,ENSMUSG00000039106.6	ENSMUST00000002291.11,ENSMUST00000036227.6	-,+	open_sea	27790888	27791823	67203	TRUE	FALSE
chr5	28001375	28001376	cg41962345_BC11	CG	DCRD	-69987.5	Insig1	ENSMUSG00000045294.11	ENSMUST00000059155.10	+	open_sea	28070975	28071794	-69600	TRUE	FALSE
chr5	28038354	28038355	cg41962570_BC21	CG	DCRD	-33008.5	Insig1	ENSMUSG00000045294.11	ENSMUST00000059155.10	+	open_sea	28070975	28071794	-32621	TRUE	FALSE
chr5	28055013	28055014	cg41962676_BC21	CG	DCRD	-16349.5	Insig1	ENSMUSG00000045294.11	ENSMUST00000059155.10	+	open_sea	28070975	28071794	-15962	TRUE	FALSE
chr5	28055649	28055650	cg41962683_TC21	CG	DCRD	-15713.5	Insig1	ENSMUSG00000045294.11	ENSMUST00000059155.10	+	open_sea	28070975	28071794	-15326	TRUE	FALSE
chr5	28070869	28070870	cg41962785_BC11	CG	Promoter	-493.5	Insig1	ENSMUSG00000045294.11	ENSMUST00000059155.10	+	cpg_shore	28070975	28071794	-106	TRUE	FALSE
chr5	28071342	28071343	cg41962831_BC21	CG	Promoter	-20.5	Insig1	ENSMUSG00000045294.11	ENSMUST00000059155.10	+	cpg_island	28070975	28071794	0	FALSE	TRUE
chr5	28071667	28071668	cg41962874_BC11	CG	Promoter	304.5	Insig1	ENSMUSG00000045294.11	ENSMUST00000059155.10	+	cpg_island	28070975	28071794	0	TRUE	FALSE
chr5	28076398	28076399	cg41962936_TC21	CG	intron	-1386.0	Insig1	ENSMUSG00000045294.11	ENSMUST00000059155.10	+	open_sea	28070975	28071794	4605	TRUE	FALSE
chr5	28082470	28082471	cg41963001_TC21	CG	DCRD	-83223.5,11107.5	En2,Insig1	ENSMUSG00000039095.8,ENSMUSG00000045294.11	ENSMUST00000036177.8,ENSMUST00000059155.10	+,+	open_sea	28070975	28071794	10677	TRUE	FALSE
chr5	28090718	28090719	cg41963059_TC21	CG	DCRD	-74975.5,19355.5	En2,Insig1	ENSMUSG00000039095.8,ENSMUSG00000045294.11	ENSMUST00000036177.8,ENSMUST00000059155.10	+,+	open_sea	28070975	28071794	18925	TRUE	FALSE
chr5	28117825	28117826	cg41963217_BC21	CG	DCRD	-47868.5,46462.5	En2,Insig1	ENSMUSG00000039095.8,ENSMUSG00000045294.11	ENSMUST00000036177.8,ENSMUST00000059155.10	+,+	cpg_shore	28118167	28118674	-342	TRUE	FALSE
chr5	28118259	28118260	cg41963232_BC21	CG	DCRD	-47434.5,46896.5	En2,Insig1	ENSMUSG00000039095.8,ENSMUSG00000045294.11	ENSMUST00000036177.8,ENSMUST00000059155.10	+,+	cpg_island	28118167	28118674	0	TRUE	FALSE
chr5	28118442	28118443	cg41963245_BC21	CG	DCRD	-47251.5,47079.5	En2,Insig1	ENSMUSG00000039095.8,ENSMUSG00000045294.11	ENSMUST00000036177.8,ENSMUST00000059155.10	+,+	cpg_island	28118167	28118674	0	TRUE	FALSE
chr5	28118459	28118460	cg41963247_BC21	CG	DCRD	-47234.5,47096.5	En2,Insig1	ENSMUSG00000039095.8,ENSMUSG00000045294.11	ENSMUST00000036177.8,ENSMUST00000059155.10	+,+	cpg_island	28118167	28118674	0	TRUE	FALSE
chr5	28124326	28124327	cg41963353_BC21	CG	DCRD	-41367.5,52963.5	En2,Insig1	ENSMUSG00000039095.8,ENSMUSG00000045294.11	ENSMUST00000036177.8,ENSMUST00000059155.10	+,+	open_sea	28118167	28118674	5653	TRUE	FALSE
chr5	28136445	28136446	cg41963473_TC21	CG	DCRD	-29248.5,65082.5	En2,Insig1	ENSMUSG00000039095.8,ENSMUSG00000045294.11	ENSMUST00000036177.8,ENSMUST00000059155.10	+,+	open_sea	28118167	28118674	17772	TRUE	FALSE
chr5	28165367	28165368	cg41963818_BC21	CG	Promoter	-326.5	En2	ENSMUSG00000039095.8	ENSMUST00000036177.8	+	cpg_island	28165340	28167239	0	TRUE	FALSE
chr5	28165418	28165419	cg41963820_TC21	CG	Promoter	-275.5	En2	ENSMUSG00000039095.8	ENSMUST00000036177.8	+	cpg_island	28165340	28167239	0	TRUE	FALSE
chr5	28165653	28165654	cg41963846_BC21	CG	Promoter	-40.5	En2	ENSMUSG00000039095.8	ENSMUST00000036177.8	+	cpg_island	28165340	28167239	0	TRUE	FALSE
chr5	28167324	28167325	cg41964045_BC21	CG	intron	1605.5	En2	ENSMUSG00000039095.8	ENSMUST00000036177.8	+	cpg_shore	28165340	28167239	86	TRUE	FALSE
chr5	28170174	28170175	cg41964123_TC21	CG	exon	968.0	En2	ENSMUSG00000039095.8	ENSMUST00000036177.8	+	cpg_shelve	28165340	28167239	2936	TRUE	FALSE
chr5	28170884	28170885	cg41964142_BC21	CG	3'-UTR	415.0	En2	ENSMUSG00000039095.8	ENSMUST00000036177.8	+	cpg_shelve	28165340	28167239	3646	TRUE	FALSE
chr5	28171433	28171434	cg41964164_TC21	CG	3'-UTR	-134.0	En2	ENSMUSG00000039095.8	ENSMUST00000036177.8	+	open_sea	28165340	28167239	4195	TRUE	FALSE
chr5	28172764	28172765	cg41964179_TC11	CG	DCRD	7070.5,73041.5	En2,Cnpy1	ENSMUSG00000039095.8,ENSMUSG00000044681.19	ENSMUST00000036177.8,ENSMUST00000141601.8	+,-	open_sea	28165340	28167239	5526	TRUE	FALSE
chr5	28187397	28187398	cg41964322_TC21	CG	DCRD	21703.5,58408.5	En2,Cnpy1	ENSMUSG00000039095.8,ENSMUSG00000044681.19	ENSMUST00000036177.8,ENSMUST00000141601.8	+,-	open_sea	28165340	28167239	20159	TRUE	FALSE
chr5	28196550	28196551	cg41964387_TC11	CG	DCRD	30856.5,49255.5	En2,Cnpy1	ENSMUSG00000039095.8,ENSMUSG00000044681.19	ENSMUST00000036177.8,ENSMUST00000141601.8	+,-	open_sea	28209589	28210387	-13039	TRUE	FALSE
chr5	28199432	28199433	cg41964403_BC21	CG	DCRD	33738.5,46373.5	En2,Cnpy1	ENSMUSG00000039095.8,ENSMUSG00000044681.19	ENSMUST00000036177.8,ENSMUST00000141601.8	+,-	open_sea	28209589	28210387	-10157	TRUE	FALSE
chr5	28209598	28209599	cg41964499_BC11	CG	intron	-13714.0	Cnpy1	ENSMUSG00000044681.19	ENSMUST00000141601.8	-	cpg_island	28209589	28210387	0	TRUE	FALSE
chr5	28210130	28210131	cg41964543_BC21	CG	intron	-13182.0	Cnpy1	ENSMUSG00000044681.19	ENSMUST00000141601.8	-	cpg_island	28209589	28210387	0	TRUE	FALSE
chr5	28210290	28210291	cg41964562_BC11	CG	intron	-13022.0	Cnpy1	ENSMUSG00000044681.19	ENSMUST00000141601.8	-	cpg_island	28209589	28210387	0	TRUE	FALSE
chr5	28210385	28210386	cg41964575_TC21	CG	intron	-12927.0	Cnpy1	ENSMUSG00000044681.19	ENSMUST00000141601.8	-	cpg_island	28209589	28210387	0	TRUE	FALSE
chr5	28211534	28211535	cg41964608_TC21	CG	intron	-11778.0	Cnpy1	ENSMUSG00000044681.19	ENSMUST00000141601.8	-	cpg_shore	28209589	28210387	1148	TRUE	FALSE
chr5	28213066	28213067	cg41964627_TC21	CG	intron	-10246.0	Cnpy1	ENSMUSG00000044681.19	ENSMUST00000141601.8	-	cpg_shelve	28209589	28210387	2680	TRUE	FALSE
chr5	28236567	28236568	cg41964746_TC21	CG	intron	13255.0	Cnpy1	ENSMUSG00000044681.19	ENSMUST00000141601.8	-	open_sea	28209589	28210387	26181	TRUE	FALSE
chr5	28237746	28237747	cg41964754_BC21	CG	intron	14434.0	Cnpy1	ENSMUSG00000044681.19	ENSMUST00000141601.8	-	open_sea	28209589	28210387	27360	TRUE	FALSE
chr5	28238040	28238041	cg41964755_BC21	CG	intron	14728.0	Cnpy1	ENSMUSG00000044681.19	ENSMUST00000141601.8	-	open_sea	28209589	28210387	27654	TRUE	FALSE
chr5	28238419	28238420	cg41964760_TC21	CG	intron	15107.0	Cnpy1	ENSMUSG00000044681.19	ENSMUST00000141601.8	-	open_sea	28209589	28210387	28033	TRUE	FALSE
chr5	28245799	28245800	cg41964808_TC21	CG	Promoter	6.5	Cnpy1	ENSMUSG00000044681.19	ENSMUST00000141601.8	-	open_sea	28209589	28210387	35413	TRUE	FALSE
chr5	28245901	28245902	cg41964811_BC21	CG	Promoter	-95.5	Cnpy1	ENSMUSG00000044681.19	ENSMUST00000141601.8	-	open_sea	28209589	28210387	35515	TRUE	FALSE
chr5	28273217	28273218	cg41964994_TC21	CG	DCRD	-43959.5,-27411.5	Rbm33,Cnpy1	ENSMUSG00000048271.14,ENSMUSG00000044681.19	ENSMUST00000059644.12,ENSMUST00000141601.8	+,-	open_sea	28316543	28317596	-43326	TRUE	FALSE
chr5	28273710	28273711	cg41965001_BC21	CG	DCRD	-43466.5,-27904.5	Rbm33,Cnpy1	ENSMUSG00000048271.14,ENSMUSG00000044681.19	ENSMUST00000059644.12,ENSMUST00000141601.8	+,-	open_sea	28316543	28317596	-42833	TRUE	FALSE
chr5	28293027	28293028	cg41965118_TC21	CG	DCRD	-47221.5,-24149.5	Cnpy1,Rbm33	ENSMUSG00000044681.19,ENSMUSG00000048271.14	ENSMUST00000141601.8,ENSMUST00000059644.12	-,+	open_sea	28316543	28317596	-23516	TRUE	FALSE
chr5	28316581	28316582	cg41965302_BC21	CG	Promoter	-595.5	Rbm33	ENSMUSG00000048271.14	ENSMUST00000059644.12	+	cpg_island	28316543	28317596	0	TRUE	FALSE
chr5	28316746	28316747	cg41965313_BC21	CG	Promoter	-430.5	Rbm33	ENSMUSG00000048271.14	ENSMUST00000059644.12	+	cpg_island	28316543	28317596	0	TRUE	FALSE
chr5	28317619	28317620	cg41965441_TC21	CG	Promoter	442.5	Rbm33	ENSMUSG00000048271.14	ENSMUST00000059644.12	+	cpg_shore	28316543	28317596	24	TRUE	FALSE
chr5	28317631	28317632	cg41965442_TC21	CG	Promoter	454.5	Rbm33	ENSMUSG00000048271.14	ENSMUST00000059644.12	+	cpg_shore	28316543	28317596	36	TRUE	FALSE
chr5	28319833	28319834	cg41965460_TC21	CG	intron	48374.5	Rbm33	ENSMUSG00000048271.14	ENSMUST00000059644.12	+	cpg_shelve	28316543	28317596	2238	TRUE	FALSE
chr5	28329591	28329592	cg41965507_BC11	CG	intron	38616.5	Rbm33	ENSMUSG00000048271.14	ENSMUST00000059644.12	+	open_sea	28316543	28317596	11996	TRUE	FALSE
chr5	28348390	28348391	cg41965598_BC11	CG	intron	19817.5	Rbm33	ENSMUSG00000048271.14	ENSMUST00000059644.12	+	open_sea	28316543	28317596	30795	FALSE	TRUE
chr5	28352558	28352559	cg41965616_BC21	CG	exon	-1.0	Rbm33	ENSMUSG00000048271.14	ENSMUST00000059644.12	+	open_sea	28316543	28317596	34963	TRUE	FALSE
chr5	28357074	28357075	cg41965631_TC21	CG	intron	11133.5	Rbm33	ENSMUSG00000048271.14	ENSMUST00000059644.12	+	open_sea	28316543	28317596	39479	FALSE	TRUE
chr5	28357443	28357444	cg41965635_TC11	CG	intron	10764.5	Rbm33	ENSMUSG00000048271.14	ENSMUST00000059644.12	+	open_sea	28316543	28317596	39848	TRUE	FALSE
chr5	28390910	28390911	cg41965824_TC21	CG	exon	117.0	Rbm33	ENSMUSG00000048271.14	ENSMUST00000059644.12	+	open_sea	28446900	28447568	-55990	TRUE	FALSE
chr5	28394034	28394035	cg41965841_TC21	CG	exon	301.5	Rbm33	ENSMUSG00000048271.14	ENSMUST00000059644.12	+	open_sea	28446900	28447568	-52866	TRUE	FALSE
chr5	28394058	28394059	cg41965842_TC11	CG	exon	277.5	Rbm33	ENSMUSG00000048271.14	ENSMUST00000059644.12	+	open_sea	28446900	28447568	-52842	TRUE	FALSE
chr5	28408338	28408339	cg41965920_BC21	CG	exon	18.0	Rbm33	ENSMUSG00000048271.14	ENSMUST00000059644.12	+	open_sea	28446900	28447568	-38562	TRUE	FALSE
chr5	28410585	28410586	cg41965934_BC21	CG	exon	79.5	Rbm33	ENSMUSG00000048271.14	ENSMUST00000059644.12	+	open_sea	28446900	28447568	-36315	TRUE	FALSE
chr5	28410621	28410622	cg41965937_BC21	CG	exon	43.5	Rbm33	ENSMUSG00000048271.14	ENSMUST00000059644.12	+	open_sea	28446900	28447568	-36279	TRUE	FALSE
chr5	28413682	28413683	cg41965960_TC21	CG	3'-UTR	2744.0	Rbm33	ENSMUSG00000048271.14	ENSMUST00000059644.12	+	open_sea	28446900	28447568	-33218	TRUE	FALSE
chr5	28418125	28418126	cg41966003_TC21	CG	3'-UTR	-1699.0	Rbm33	ENSMUSG00000048271.14	ENSMUST00000059644.12	+	open_sea	28446900	28447568	-28775	TRUE	FALSE
chr5	28418951	28418952	cg41966019_BC21	CG	3'-UTR	-2525.0	Rbm33	ENSMUSG00000048271.14	ENSMUST00000059644.12	+	open_sea	28446900	28447568	-27949	TRUE	FALSE
chr5	28457538	28457539	cg41966279_TC21	CG	3'-UTR	202.5	Shh	ENSMUSG00000002633.4	ENSMUST00000002708.4	-	cpg_shelve	28457778	28459206	-240	TRUE	FALSE
chr5	28457953	28457954	cg41966296_TC21	CG	exon	244.5	Shh	ENSMUSG00000002633.4	ENSMUST00000002708.4	-	cpg_island	28457778	28459206	0	TRUE	FALSE
chr5	28459917	28459918	cg41966451_TC11	CG	intron	-2118.0	Shh	ENSMUSG00000002633.4	ENSMUST00000002708.4	-	cpg_island	28459872	28460090	0	TRUE	FALSE
chr5	28460075	28460076	cg41966470_TC21	CG	intron	-1960.0	Shh	ENSMUSG00000002633.4	ENSMUST00000002708.4	-	cpg_island	28459872	28460090	0	TRUE	FALSE
chr5	28460088	28460089	cg41966471_TC21	CG	intron	-1947.0	Shh	ENSMUSG00000002633.4	ENSMUST00000002708.4	-	cpg_island	28459872	28460090	0	TRUE	FALSE
chr5	28463320	28463321	cg41966549_BC21	CG	intron	1285.0	Shh	ENSMUSG00000002633.4	ENSMUST00000002708.4	-	cpg_shelve	28464360	28465440	-1040	TRUE	FALSE
chr5	28463865	28463866	cg41966562_BC21	CG	intron	1830.0	Shh	ENSMUSG00000002633.4	ENSMUST00000002708.4	-	cpg_shelve	28464360	28465440	-495	TRUE	FALSE
chr5	28464867	28464868	cg41966636_BC21	CG	intron	2832.0	Shh	ENSMUSG00000002633.4	ENSMUST00000002708.4	-	cpg_island	28464360	28465440	0	TRUE	FALSE
chr5	28464917	28464918	cg41966640_TC21	CG	intron	2882.0	Shh	ENSMUSG00000002633.4	ENSMUST00000002708.4	-	cpg_island	28464360	28465440	0	TRUE	FALSE
chr5	28465438	28465439	cg41966684_BC11	CG	intron	3403.0	Shh	ENSMUSG00000002633.4	ENSMUST00000002708.4	-	cpg_island	28464360	28465440	0	TRUE	FALSE
chr5	28466444	28466445	cg41966710_BC21	CG	intron	4409.0	Shh	ENSMUSG00000002633.4	ENSMUST00000002708.4	-	cpg_shore	28466765	28467039	-321	TRUE	FALSE
chr5	28466582	28466583	cg41966716_TC21	CG	exon	-276.0	Shh	ENSMUSG00000002633.4	ENSMUST00000002708.4	-	cpg_shore	28466765	28467039	-183	TRUE	FALSE
chr5	28466765	28466766	cg41966723_BC21	CG	Promoter	490.5	Shh	ENSMUSG00000002633.4	ENSMUST00000002708.4	-	cpg_island	28466765	28467039	0	FALSE	TRUE
chr5	28467024	28467025	cg41966749_TC21	CG	Promoter	231.5	Shh	ENSMUSG00000002633.4	ENSMUST00000002708.4	-	cpg_island	28466765	28467039	0	TRUE	FALSE
chr5	28467037	28467038	cg41966750_TC11	CG	Promoter	218.5	Shh	ENSMUSG00000002633.4	ENSMUST00000002708.4	-	cpg_island	28466765	28467039	0	TRUE	FALSE
chr5	28467161	28467162	cg41966753_TC11	CG	Promoter	94.5	Shh	ENSMUSG00000002633.4	ENSMUST00000002708.4	-	cpg_shore	28466765	28467039	123	TRUE	FALSE
chr5	28468393	28468394	cg41966761_BC21	CG	Promoter	-1137.5	Shh	ENSMUSG00000002633.4	ENSMUST00000002708.4	-	cpg_shelve	28466765	28467039	1355	TRUE	FALSE
chr5	28470531	28470532	cg41966778_TC21	CG	DCRD	-3275.5	Shh	ENSMUSG00000002633.4	ENSMUST00000002708.4	-	cpg_shelve	28466765	28467039	3493	TRUE	FALSE
chr5	28477019	28477020	cg41966835_TC21	CG	DCRD	-9763.5	Shh	ENSMUSG00000002633.4	ENSMUST00000002708.4	-	open_sea	28485224	28485746	-8205	TRUE	FALSE
chr5	28501341	28501342	cg41966989_BC11	CG	DCRD	-34085.5	Shh	ENSMUSG00000002633.4	ENSMUST00000002708.4	-	open_sea	28485224	28485746	15596	TRUE	FALSE
chr5	28519295	28519296	cg41967070_BC21	CG	DCRD	-52039.5	Shh	ENSMUSG00000002633.4	ENSMUST00000002708.4	-	open_sea	28485224	28485746	33550	TRUE	FALSE
chr5	28569388	28569389	cg41967374_TC21	CG	intergenic	nan	nan	nan	nan	nan	open_sea	28593544	28594066	-24156	TRUE	FALSE
chr5	28690105	28690106	cg41967923_TC21	CG	intergenic	nan	nan	nan	nan	nan	open_sea	28593544	28594066	96040	TRUE	FALSE
chr5	28697538	28697539	cg41967964_BC21	CG	intergenic	nan	nan	nan	nan	nan	open_sea	28593544	28594066	103473	TRUE	FALSE
chr5	28756353	28756354	cg41968267_TC21	CG	intergenic	nan	nan	nan	nan	nan	open_sea	28593544	28594066	162288	TRUE	FALSE
chr5	28785559	28785560	cg41968396_TC21	CG	intergenic	nan	nan	nan	nan	nan	open_sea	28593544	28594066	191494	TRUE	FALSE
chr5	28808134	28808135	cg41968546_TC21	CG	intergenic	nan	nan	nan	nan	nan	open_sea	28593544	28594066	214069	TRUE	FALSE
chr5	28858196	28858197	cg41968840_TC21	CG	intergenic	nan	nan	nan	nan	nan	open_sea	29062012	29062353	-203816	TRUE	FALSE
chr5	28885812	28885813	cg41968999_TC21	CG	intergenic	nan	nan	nan	nan	nan	open_sea	29062012	29062353	-176200	TRUE	FALSE
chr5	28943458	28943459	cg41969345_BC11	CG	intergenic	nan	nan	nan	nan	nan	open_sea	29062012	29062353	-118554	TRUE	FALSE
chr5	28943499	28943500	cg41969346_BC11	CG	intergenic	nan	nan	nan	nan	nan	open_sea	29062012	29062353	-118513	TRUE	FALSE
chr5	28944224	28944225	cg41969359_TC21	CG	intergenic	nan	nan	nan	nan	nan	open_sea	29062012	29062353	-117788	TRUE	FALSE
chr5	28948418	28948419	cg41969389_BC21	CG	intergenic	nan	nan	nan	nan	nan	open_sea	29062012	29062353	-113594	TRUE	FALSE
chr5	29036781	29036782	cg41969812_TC11	CG	intergenic	nan	nan	nan	nan	nan	open_sea	29062012	29062353	-25231	TRUE	FALSE
chr5	29036841	29036842	cg41969814_TC21	CG	intergenic	nan	nan	nan	nan	nan	open_sea	29062012	29062353	-25171	FALSE	TRUE
chr5	29196240	29196241	cg41970671_BC21	CG	Promoter	234.5	Rnf32	ENSMUSG00000029130.12	ENSMUST00000160246.7	+	cpg_island	29195493	29196293	0	TRUE	FALSE
chr5	29196291	29196292	cg41970674_BC21	CG	Promoter	285.5	Rnf32	ENSMUSG00000029130.12	ENSMUST00000160246.7	+	cpg_island	29195493	29196293	0	TRUE	FALSE
chr5	29196596	29196597	cg41970682_TC21	CG	Promoter	-1409.5	Rnf32	ENSMUSG00000029130.12	ENSMUST00000168460.7	+	cpg_shore	29195493	29196293	304	TRUE	FALSE
chr5	29196687	29196688	cg41970685_TC11	CG	Promoter	-1318.5	Rnf32	ENSMUSG00000029130.12	ENSMUST00000168460.7	+	cpg_shore	29195493	29196293	395	TRUE	FALSE
chr5	29197534	29197535	cg41970692_BC21	CG	Promoter	-471.5	Rnf32	ENSMUSG00000029130.12	ENSMUST00000168460.7	+	cpg_shore	29195493	29196293	1242	TRUE	FALSE
chr5	29197948	29197949	cg41970696_TC21	CG	Promoter	-57.5	Rnf32	ENSMUSG00000029130.12	ENSMUST00000168460.7	+	cpg_shore	29195493	29196293	1656	TRUE	FALSE
chr5	29198661	29198662	cg41970700_TC11	CG	exon	44.5	Rnf32	ENSMUSG00000029130.12	ENSMUST00000001247.11	+	cpg_shelve	29195493	29196293	2369	TRUE	FALSE
chr5	29198690	29198691	cg41970701_BC21	CG	exon	15.5	Rnf32	ENSMUSG00000029130.12	ENSMUST00000001247.11	+	cpg_shelve	29195493	29196293	2398	TRUE	FALSE
chr5	29199492	29199493	cg41970706_TC21	CG	intron	11267.0	Rnf32	ENSMUSG00000029130.12	ENSMUST00000001247.11	+	cpg_shelve	29195493	29196293	3200	TRUE	FALSE
chr5	29212116	29212117	cg41970774_TC21	CG	intron	-1357.0	Rnf32	ENSMUSG00000029130.12	ENSMUST00000001247.11	+	open_sea	29195493	29196293	15824	TRUE	FALSE
chr5	29217755	29217756	cg41970796_BC21	CG	intron	-6996.0	Rnf32	ENSMUSG00000029130.12	ENSMUST00000001247.11	+	open_sea	29195493	29196293	21463	TRUE	FALSE
chr5	29222504	29222505	cg41970818_BC21	CG	intron	-11745.0	Rnf32	ENSMUSG00000029130.12	ENSMUST00000001247.11	+	open_sea	29195493	29196293	26212	TRUE	FALSE
chr5	29225108	29225109	cg41970838_BC11	CG	exon	58.5	Rnf32	ENSMUSG00000029130.12	ENSMUST00000168460.7	+	open_sea	29195493	29196293	28816	TRUE	FALSE
chr5	29225255	29225256	cg41970840_BC21	CG	exon	-88.5	Rnf32	ENSMUSG00000029130.12	ENSMUST00000168460.7	+	open_sea	29195493	29196293	28963	TRUE	FALSE
chr5	29271097	29271098	cg41971102_BC21	CG	intron	-32995.5	Lmbr1	ENSMUSG00000010721.15	ENSMUST00000055195.10	-	open_sea	29195493	29196293	74805	TRUE	FALSE
chr5	29284667	29284668	cg41971194_TC11	CG	intron	-19425.5	Lmbr1	ENSMUSG00000010721.15	ENSMUST00000055195.10	-	open_sea	29355580	29356681	-70913	TRUE	FALSE
chr5	29293427	29293428	cg41971256_BC21	CG	intron	-10665.5	Lmbr1	ENSMUSG00000010721.15	ENSMUST00000055195.10	-	open_sea	29355580	29356681	-62153	TRUE	FALSE
chr5	29324916	29324917	cg41971414_BC21	CG	intron	20823.5	Lmbr1	ENSMUSG00000010721.15	ENSMUST00000055195.10	-	open_sea	29355580	29356681	-30664	TRUE	FALSE
chr5	29336401	29336402	cg41971460_BC21	CG	intron	32308.5	Lmbr1	ENSMUSG00000010721.15	ENSMUST00000055195.10	-	open_sea	29355580	29356681	-19179	TRUE	FALSE
chr5	29336539	29336540	cg41971461_BC21	CG	intron	32446.5	Lmbr1	ENSMUSG00000010721.15	ENSMUST00000055195.10	-	open_sea	29355580	29356681	-19041	TRUE	FALSE
chr5	29337024	29337025	cg41971463_BC21	CG	intron	32931.5	Lmbr1	ENSMUSG00000010721.15	ENSMUST00000055195.10	-	open_sea	29355580	29356681	-18556	TRUE	FALSE
chr5	29378037	29378038	cg41971709_BC21	CG	Promoter	346.5	Lmbr1	ENSMUSG00000010721.15	ENSMUST00000055195.10	-	cpg_island	29378026	29378522	0	TRUE	FALSE
chr5	29378431	29378432	cg41971751_BC21	CG	Promoter	-47.5	Lmbr1	ENSMUSG00000010721.15	ENSMUST00000055195.10	-	cpg_island	29378026	29378522	0	TRUE	FALSE
chr5	29378584	29378585	cg41971765_BC11	CG	Promoter	-200.5	Lmbr1	ENSMUSG00000010721.15	ENSMUST00000055195.10	-	cpg_shore	29378026	29378522	63	TRUE	FALSE
chr5	29378697	29378698	cg41971770_TC21	CG	Promoter	-313.5	Lmbr1	ENSMUSG00000010721.15	ENSMUST00000055195.10	-	cpg_shore	29378026	29378522	176	TRUE	FALSE
chr5	29378728	29378729	cg41971772_BC11	CG	Promoter	-344.5	Lmbr1	ENSMUSG00000010721.15	ENSMUST00000055195.10	-	cpg_shore	29378026	29378522	207	TRUE	FALSE
chr5	29380870	29380871	cg41971806_TC21	CG	DCRD	-53793.5,-2486.5,97599.5	Nom1,Lmbr1,Mnx1	ENSMUSG00000001569.10,ENSMUSG00000010721.15,ENSMUSG00000001566.9	ENSMUST00000001611.10,ENSMUST00000055195.10,ENSMUST00000165512.3	+,-,-	cpg_shelve	29378026	29378522	2349	TRUE	FALSE
chr5	29387955	29387956	cg41971860_TC21	CG	DCRD	-46708.5,-9571.5,90514.5	Nom1,Lmbr1,Mnx1	ENSMUSG00000001569.10,ENSMUSG00000010721.15,ENSMUSG00000001566.9	ENSMUST00000001611.10,ENSMUST00000055195.10,ENSMUST00000165512.3	+,-,-	open_sea	29378026	29378522	9434	TRUE	FALSE
chr5	29413039	29413040	cg41972023_TC21	CG	DCRD	-34655.5,-21624.5,65430.5	Lmbr1,Nom1,Mnx1	ENSMUSG00000010721.15,ENSMUSG00000001569.10,ENSMUSG00000001566.9	ENSMUST00000055195.10,ENSMUST00000001611.10,ENSMUST00000165512.3	-,+,-	open_sea	29434643	29435395	-21604	TRUE	FALSE
chr5	29434465	29434466	cg41972134_TC21	CG	Promoter	-198.5	Nom1	ENSMUSG00000001569.10	ENSMUST00000001611.10	+	cpg_shore	29434643	29435395	-178	TRUE	FALSE
chr5	29434621	29434622	cg41972135_TC11	CG	Promoter	-42.5	Nom1	ENSMUSG00000001569.10	ENSMUST00000001611.10	+	cpg_shore	29434643	29435395	-22	TRUE	FALSE
chr5	29435688	29435689	cg41972219_TC21	CG	intron	10565.0	Nom1	ENSMUSG00000001569.10	ENSMUST00000001611.10	+	cpg_shore	29434643	29435395	294	TRUE	FALSE
chr5	29441248	29441249	cg41972255_TC21	CG	intron	5005.0	Nom1	ENSMUSG00000001569.10	ENSMUST00000001611.10	+	open_sea	29434643	29435395	5854	TRUE	FALSE
chr5	29442529	29442530	cg41972272_TC11	CG	exon	48.0	Nom1	ENSMUSG00000001569.10	ENSMUST00000001611.10	+	open_sea	29434643	29435395	7135	TRUE	FALSE
chr5	29467766	29467767	cg41972424_BC21	CG	DCRD	-89382.5,10703.5,33102.5	Lmbr1,Mnx1,Nom1	ENSMUSG00000010721.15,ENSMUSG00000001566.9,ENSMUSG00000001569.10	ENSMUST00000055195.10,ENSMUST00000165512.3,ENSMUST00000001611.10	-,-,+	cpg_island	29467766	29468321	0	TRUE	FALSE
chr5	29474208	29474209	cg41972624_BC21	CG	exon	576.0	Mnx1	ENSMUSG00000001566.9	ENSMUST00000165512.3	-	cpg_island	29474028	29474397	0	TRUE	FALSE
chr5	29474248	29474249	cg41972625_TC21	CG	intron	-1503.5	Mnx1	ENSMUSG00000001566.9	ENSMUST00000165512.3	-	cpg_island	29474028	29474397	0	TRUE	FALSE
chr5	29474266	29474267	cg41972626_TC21	CG	intron	-1485.5	Mnx1	ENSMUSG00000001566.9	ENSMUST00000165512.3	-	cpg_island	29474028	29474397	0	TRUE	FALSE
chr5	29474681	29474682	cg41972644_BC11	CG	intron	-1070.5	Mnx1	ENSMUSG00000001566.9	ENSMUST00000165512.3	-	cpg_shelve	29474028	29474397	285	TRUE	FALSE
chr5	29474981	29474982	cg41972661_TC21	CG	intron	-770.5	Mnx1	ENSMUSG00000001566.9	ENSMUST00000165512.3	-	cpg_shelve	29474028	29474397	585	TRUE	FALSE
chr5	29477571	29477572	cg41972708_BC21	CG	intron	1819.5	Mnx1	ENSMUSG00000001566.9	ENSMUST00000165512.3	-	cpg_island	29477532	29478784	0	TRUE	FALSE
chr5	29478353	29478354	cg41972789_BC11	CG	Promoter	116.5	Mnx1	ENSMUSG00000001566.9	ENSMUST00000165512.3	-	cpg_island	29477532	29478784	0	TRUE	FALSE
chr5	29478386	29478387	cg41972791_BC21	CG	Promoter	83.5	Mnx1	ENSMUSG00000001566.9	ENSMUST00000165512.3	-	cpg_island	29477532	29478784	0	TRUE	FALSE
chr5	29478563	29478564	cg41972805_TC21	CG	Promoter	-93.5	Mnx1	ENSMUSG00000001566.9	ENSMUST00000165512.3	-	cpg_island	29477532	29478784	0	TRUE	FALSE
chr5	29479227	29479228	cg41972841_TC21	CG	Promoter	-757.5	Mnx1	ENSMUSG00000001566.9	ENSMUST00000165512.3	-	cpg_shore	29477532	29478784	444	TRUE	FALSE
chr5	29485224	29485225	cg41972911_BC11	CG	DCRD	-84017.5,-6754.5,50560.5	Ube3c,Mnx1,Nom1	ENSMUSG00000039000.8,ENSMUSG00000001566.9,ENSMUSG00000001569.10	ENSMUST00000049453.8,ENSMUST00000165512.3,ENSMUST00000001611.10	+,-,+	open_sea	29477532	29478784	6441	TRUE	FALSE
chr5	29491112	29491113	cg41973013_BC11	CG	DCRD	-78129.5,-12642.5,56448.5	Ube3c,Mnx1,Nom1	ENSMUSG00000039000.8,ENSMUSG00000001566.9,ENSMUSG00000001569.10	ENSMUST00000049453.8,ENSMUST00000165512.3,ENSMUST00000001611.10	+,-,+	open_sea	29477532	29478784	12329	TRUE	FALSE
chr5	29498551	29498552	cg41973070_BC21	CG	DCRD	-70690.5,-20081.5,63887.5	Ube3c,Mnx1,Nom1	ENSMUSG00000039000.8,ENSMUSG00000001566.9,ENSMUSG00000001569.10	ENSMUST00000049453.8,ENSMUST00000165512.3,ENSMUST00000001611.10	+,-,+	open_sea	29477532	29478784	19768	TRUE	FALSE
chr5	29509559	29509560	cg41973131_TC21	CG	DCRD	-59682.5,-31089.5,74895.5	Ube3c,Mnx1,Nom1	ENSMUSG00000039000.8,ENSMUSG00000001566.9,ENSMUSG00000001569.10	ENSMUST00000049453.8,ENSMUST00000165512.3,ENSMUST00000001611.10	+,-,+	open_sea	29477532	29478784	30776	TRUE	FALSE
chr5	29537532	29537533	cg41973290_TC21	CG	DCRD	-59062.5,-31709.5	Mnx1,Ube3c	ENSMUSG00000001566.9,ENSMUSG00000039000.8	ENSMUST00000165512.3,ENSMUST00000049453.8	-,+	open_sea	29568977	29569795	-31445	TRUE	FALSE
chr5	29569509	29569510	cg41973559_BC21	CG	Promoter	267.5	Ube3c	ENSMUSG00000039000.8	ENSMUST00000049453.8	+	cpg_island	29568977	29569795	0	TRUE	FALSE
chr5	29569561	29569562	cg41973562_BC21	CG	Promoter	319.5	Ube3c	ENSMUSG00000039000.8	ENSMUST00000049453.8	+	cpg_island	29568977	29569795	0	TRUE	FALSE
chr5	29570358	29570359	cg41973605_TC21	CG	intron	52308.5	Ube3c	ENSMUSG00000039000.8	ENSMUST00000049453.8	+	cpg_shore	29568977	29569795	564	TRUE	FALSE
chr5	29635668	29635669	cg41973955_TC21	CG	exon	11.0	Ube3c	ENSMUSG00000039000.8	ENSMUST00000049453.8	+	open_sea	29568977	29569795	65874	TRUE	FALSE
chr5	29687830	29687831	cg41974227_TC21	CG	DCRD	-48109.5	Dnajb6	ENSMUSG00000029131.14	ENSMUST00000114839.7	+	open_sea	29735701	29736457	-47871	TRUE	FALSE
chr5	29688079	29688080	cg41974228_TC21	CG	DCRD	-47860.5	Dnajb6	ENSMUSG00000029131.14	ENSMUST00000114839.7	+	open_sea	29735701	29736457	-47622	TRUE	FALSE
chr5	29691508	29691509	cg41974257_TC21	CG	DCRD	-44431.5	Dnajb6	ENSMUSG00000029131.14	ENSMUST00000114839.7	+	open_sea	29735701	29736457	-44193	TRUE	FALSE
chr5	29719711	29719712	cg41974469_BC11	CG	DCRD	-16228.5	Dnajb6	ENSMUSG00000029131.14	ENSMUST00000114839.7	+	open_sea	29735701	29736457	-15990	TRUE	FALSE
chr5	29731164	29731165	cg41974540_BC21	CG	DCRD	-4775.5	Dnajb6	ENSMUSG00000029131.14	ENSMUST00000114839.7	+	open_sea	29735701	29736457	-4537	TRUE	FALSE
chr5	29735678	29735679	cg41974578_TC21	CG	Promoter	-261.5	Dnajb6	ENSMUSG00000029131.14	ENSMUST00000114839.7	+	cpg_shore	29735701	29736457	-23	TRUE	FALSE
chr5	29735709	29735710	cg41974580_TC11	CG	Promoter	-230.5	Dnajb6	ENSMUSG00000029131.14	ENSMUST00000114839.7	+	cpg_island	29735701	29736457	0	TRUE	FALSE
chr5	29736392	29736393	cg41974646_BC11	CG	Promoter	452.5	Dnajb6	ENSMUSG00000029131.14	ENSMUST00000114839.7	+	cpg_island	29735701	29736457	0	TRUE	FALSE
chr5	29737277	29737278	cg41974675_BC21	CG	intron	14244.0	Dnajb6	ENSMUSG00000029131.14	ENSMUST00000114839.7	+	cpg_shore	29735701	29736457	821	TRUE	FALSE
chr5	29737302	29737303	cg41974677_TC21	CG	intron	14219.0	Dnajb6	ENSMUSG00000029131.14	ENSMUST00000114839.7	+	cpg_shore	29735701	29736457	846	TRUE	FALSE
chr5	29738259	29738260	cg41974685_TC21	CG	intron	13262.0	Dnajb6	ENSMUSG00000029131.14	ENSMUST00000114839.7	+	cpg_shore	29735701	29736457	1803	TRUE	FALSE
chr5	29740366	29740367	cg41974695_TC21	CG	intron	11155.0	Dnajb6	ENSMUSG00000029131.14	ENSMUST00000114839.7	+	cpg_shelve	29735701	29736457	3910	TRUE	FALSE
chr5	29741523	29741524	cg41974705_TC21	CG	intron	9998.0	Dnajb6	ENSMUSG00000029131.14	ENSMUST00000114839.7	+	open_sea	29735701	29736457	5067	TRUE	FALSE
chr5	29758250	29758251	cg41974823_TC21	CG	intron	-6729.0	Dnajb6	ENSMUSG00000029131.14	ENSMUST00000114839.7	+	open_sea	29735701	29736457	21794	TRUE	FALSE
chr5	29764257	29764258	cg41974858_TC21	CG	intron	-12736.0	Dnajb6	ENSMUSG00000029131.14	ENSMUST00000114839.7	+	open_sea	29735701	29736457	27801	TRUE	FALSE
chr5	29764727	29764728	cg41974865_BC21	CG	intron	-13206.0	Dnajb6	ENSMUSG00000029131.14	ENSMUST00000114839.7	+	open_sea	29735701	29736457	28271	TRUE	FALSE
chr5	29773115	29773116	cg41974916_TC21	CG	DCRD	37175.5	Dnajb6	ENSMUSG00000029131.14	ENSMUST00000114839.7	+	open_sea	29735701	29736457	36659	TRUE	FALSE
chr5	29773780	29773781	cg41974922_BC21	CG	DCRD	37840.5	Dnajb6	ENSMUSG00000029131.14	ENSMUST00000114839.7	+	open_sea	29735701	29736457	37324	TRUE	FALSE
chr5	29795200	29795201	cg41975123_TC21	CG	DCRD	59260.5	Dnajb6	ENSMUSG00000029131.14	ENSMUST00000114839.7	+	open_sea	29735701	29736457	58744	TRUE	FALSE
chr5	29808016	29808017	cg41975210_TC11	CG	DCRD	72076.5	Dnajb6	ENSMUSG00000029131.14	ENSMUST00000114839.7	+	open_sea	29735701	29736457	71560	TRUE	FALSE
chr5	29809752	29809753	cg41975225_BC21	CG	DCRD	73812.5	Dnajb6	ENSMUSG00000029131.14	ENSMUST00000114839.7	+	open_sea	29735701	29736457	73296	TRUE	FALSE
chr5	29833404	29833405	cg41975387_TC21	CG	DCRD	97464.5	Dnajb6	ENSMUSG00000029131.14	ENSMUST00000114839.7	+	open_sea	29735701	29736457	96948	TRUE	FALSE
chr5	29864497	29864498	cg41975566_BC11	CG	intergenic	nan	nan	nan	nan	nan	open_sea	29735701	29736457	128041	TRUE	FALSE
chr5	29891927	29891928	cg41975691_TC11	CG	intergenic	nan	nan	nan	nan	nan	open_sea	29735701	29736457	155471	TRUE	FALSE
chr5	29891958	29891959	cg41975692_BC21	CG	intergenic	nan	nan	nan	nan	nan	open_sea	29735701	29736457	155502	TRUE	FALSE
chr5	29894084	29894085	cg41975706_TC11	CG	intergenic	nan	nan	nan	nan	nan	open_sea	29735701	29736457	157628	TRUE	FALSE
chr5	29894840	29894841	cg41975711_TC21	CG	intergenic	nan	nan	nan	nan	nan	open_sea	29735701	29736457	158384	TRUE	FALSE
chr5	29923673	29923674	cg41975845_BC11	CG	DCRD	-89440.5	Il6	ENSMUSG00000025746.11	ENSMUST00000026845.11	+	open_sea	30073225	30073684	-149552	TRUE	FALSE
chr5	29939711	29939712	cg41975912_TC21	CG	DCRD	-73402.5	Il6	ENSMUSG00000025746.11	ENSMUST00000026845.11	+	open_sea	30073225	30073684	-133514	TRUE	FALSE
chr5	30001404	30001405	cg41976243_BC21	CG	DCRD	-11709.5,72212.5	Il6,Tyms	ENSMUSG00000025746.11,ENSMUSG00000025747.12	ENSMUST00000026845.11,ENSMUST00000026846.10	+,-	open_sea	30073225	30073684	-71821	TRUE	FALSE
chr5	30008390	30008391	cg41976276_BC11	CG	DCRD	-96770.5,-4723.5,65226.5,96968.5	Garem2,Il6,Tyms,3110082J24Rik	ENSMUSG00000044576.6,ENSMUSG00000025746.11,ENSMUSG00000025747.12,ENSMUSG00000086815.4	ENSMUST00000058045.4,ENSMUST00000026845.11,ENSMUST00000026846.10,ENSMUST00000127749.3	+,+,-,-	open_sea	30073225	30073684	-64835	TRUE	FALSE
chr5	30008940	30008941	cg41976281_TC21	CG	DCRD	-96220.5,-4173.5,64676.5,96418.5	Garem2,Il6,Tyms,3110082J24Rik	ENSMUSG00000044576.6,ENSMUSG00000025746.11,ENSMUSG00000025747.12,ENSMUSG00000086815.4	ENSMUST00000058045.4,ENSMUST00000026845.11,ENSMUST00000026846.10,ENSMUST00000127749.3	+,+,-,-	open_sea	30073225	30073684	-64285	TRUE	FALSE
chr5	30013167	30013168	cg41976314_TC21	CG	Promoter	53.5	Il6	ENSMUSG00000025746.11	ENSMUST00000026845.11	+	open_sea	30073225	30073684	-60058	TRUE	FALSE
chr5	30013187	30013188	cg41976315_TC21	CG	Promoter	73.5	Il6	ENSMUSG00000025746.11	ENSMUST00000026845.11	+	open_sea	30073225	30073684	-60038	TRUE	FALSE
chr5	30013323	30013324	cg41976317_BC21	CG	Promoter	209.5	Il6	ENSMUSG00000025746.11	ENSMUST00000026845.11	+	open_sea	30073225	30073684	-59902	TRUE	FALSE
chr5	30013423	30013424	cg41976320_BC21	CG	Promoter	309.5	Il6	ENSMUSG00000025746.11	ENSMUST00000026845.11	+	open_sea	30073225	30073684	-59802	TRUE	FALSE
chr5	30018609	30018610	cg41976344_BC21	CG	intron	-2065.0	Il6	ENSMUSG00000025746.11	ENSMUST00000026845.11	+	open_sea	30073225	30073684	-54616	TRUE	FALSE
chr5	30040019	30040020	cg41976487_BC21	CG	DCRD	-65141.5,26905.5,33597.5,65339.5	Garem2,Il6,Tyms,3110082J24Rik	ENSMUSG00000044576.6,ENSMUSG00000025746.11,ENSMUSG00000025747.12,ENSMUSG00000086815.4	ENSMUST00000058045.4,ENSMUST00000026845.11,ENSMUST00000026846.10,ENSMUST00000127749.3	+,+,-,-	open_sea	30073225	30073684	-33206	TRUE	FALSE
chr5	30073549	30073550	cg41976824_TC21	CG	Promoter	67.5	Tyms	ENSMUSG00000025747.12	ENSMUST00000026846.10	-	cpg_island	30073225	30073684	0	TRUE	FALSE
chr5	30073600	30073601	cg41976826_TC21	CG	Promoter	16.5	Tyms	ENSMUSG00000025747.12	ENSMUST00000026846.10	-	cpg_island	30073225	30073684	0	TRUE	FALSE
chr5	30073825	30073826	cg41976833_TC21	CG	Promoter	-208.5	Tyms	ENSMUSG00000025747.12	ENSMUST00000026846.10	-	cpg_shore	30073225	30073684	142	TRUE	FALSE
chr5	30092886	30092887	cg41976971_BC21	CG	DCRD	-62385.5,-19269.5,-12274.5,12472.5,62275.5,79772.5	Hadhb,Tyms,Garem2,3110082J24Rik,Hadha,Il6	ENSMUSG00000059447.13,ENSMUSG00000025747.12,ENSMUSG00000044576.6,ENSMUSG00000086815.4,ENSMUSG00000025745.12,ENSMUSG00000025746.11	ENSMUST00000114783.5,ENSMUST00000026846.10,ENSMUST00000058045.4,ENSMUST00000127749.3,ENSMUST00000156859.2,ENSMUST00000026845.11	+,-,+,-,-,+	open_sea	30104899	30105459	-12013	TRUE	FALSE
chr5	30092900	30092901	cg41976972_TC21	CG	DCRD	-62371.5,-19283.5,-12260.5,12458.5,62261.5,79786.5	Hadhb,Tyms,Garem2,3110082J24Rik,Hadha,Il6	ENSMUSG00000059447.13,ENSMUSG00000025747.12,ENSMUSG00000044576.6,ENSMUSG00000086815.4,ENSMUSG00000025745.12,ENSMUSG00000025746.11	ENSMUST00000114783.5,ENSMUST00000026846.10,ENSMUST00000058045.4,ENSMUST00000127749.3,ENSMUST00000156859.2,ENSMUST00000026845.11	+,-,+,-,-,+	open_sea	30104899	30105459	-11999	TRUE	FALSE
chr5	30104065	30104066	cg41977041_TC21	CG	Promoter	-1095.5	Garem2	ENSMUSG00000044576.6	ENSMUST00000058045.4	+	cpg_shore	30104899	30105459	-834	TRUE	FALSE
chr5	30104498	30104499	cg41977050_BC21	CG	Promoter	-662.5	Garem2	ENSMUSG00000044576.6	ENSMUST00000058045.4	+	cpg_shore	30104899	30105459	-401	TRUE	FALSE
chr5	30104971	30104972	cg41977070_TC21	CG	Promoter	-189.5,387.5	Garem2,3110082J24Rik	ENSMUSG00000044576.6,ENSMUSG00000086815.4	ENSMUST00000058045.4,ENSMUST00000127749.3	+,-	cpg_island	30104899	30105459	0	TRUE	FALSE
chr5	30105338	30105339	cg41977107_TC11	CG	Promoter	20.5,177.5	3110082J24Rik,Garem2	ENSMUSG00000086815.4,ENSMUSG00000044576.6	ENSMUST00000127749.3,ENSMUST00000058045.4	-,+	cpg_island	30104899	30105459	0	TRUE	FALSE
chr5	30105457	30105458	cg41977120_TC21	CG	Promoter	-98.5,296.5	3110082J24Rik,Garem2	ENSMUSG00000086815.4,ENSMUSG00000044576.6	ENSMUST00000127749.3,ENSMUST00000058045.4	-,+	cpg_island	30104899	30105459	0	TRUE	FALSE
chr5	30105926	30105927	cg41977142_BC11	CG	Promoter	-567.5	3110082J24Rik	ENSMUSG00000086815.4	ENSMUST00000127749.3	-	cpg_shore	30104899	30105459	468	TRUE	FALSE
chr5	30106213	30106214	cg41977154_TC21	CG	Promoter	-854.5	3110082J24Rik	ENSMUSG00000086815.4	ENSMUST00000127749.3	-	cpg_shore	30104899	30105459	755	TRUE	FALSE
chr5	30110781	30110782	cg41977210_BC11	CG	intron	988.0	Garem2	ENSMUSG00000044576.6	ENSMUST00000058045.4	+	cpg_shelve	30113936	30114938	-3155	TRUE	FALSE
chr5	30113344	30113345	cg41977257_TC21	CG	exon	4.5	Garem2	ENSMUSG00000044576.6	ENSMUST00000058045.4	+	cpg_shore	30113936	30114938	-592	TRUE	FALSE
chr5	30113978	30113979	cg41977277_BC11	CG	exon	478.0	Garem2	ENSMUSG00000044576.6	ENSMUST00000058045.4	+	cpg_island	30113936	30114938	0	TRUE	FALSE
chr5	30114365	30114366	cg41977316_TC21	CG	exon	91.0	Garem2	ENSMUSG00000044576.6	ENSMUST00000058045.4	+	cpg_island	30113936	30114938	0	TRUE	FALSE
chr5	30114442	30114443	cg41977320_TC21	CG	exon	14.0	Garem2	ENSMUSG00000044576.6	ENSMUST00000058045.4	+	cpg_island	30113936	30114938	0	TRUE	FALSE
chr5	30115189	30115190	cg41977404_TC21	CG	intron	-3420.0	Garem2	ENSMUSG00000044576.6	ENSMUST00000058045.4	+	cpg_shore	30113936	30114938	252	TRUE	FALSE
chr5	30115912	30115913	cg41977420_TC21	CG	exon	59.0	Garem2	ENSMUSG00000044576.6	ENSMUST00000058045.4	+	cpg_shore	30113936	30114938	975	TRUE	FALSE
chr5	30115939	30115940	cg41977421_BC21	CG	exon	32.0	Garem2	ENSMUSG00000044576.6	ENSMUST00000058045.4	+	cpg_shore	30113936	30114938	1002	TRUE	FALSE
chr5	30140952	30140953	cg41977710_TC21	CG	exon	-47.5	Hadha	ENSMUSG00000025745.12	ENSMUST00000156859.2	-	open_sea	30154814	30155704	-13862	TRUE	FALSE
chr5	30155042	30155043	cg41977842_TC21	CG	Promoter	-229.5,119.5	Hadhb,Hadha	ENSMUSG00000059447.13,ENSMUSG00000025745.12	ENSMUST00000114783.5,ENSMUST00000156859.2	+,-	cpg_island	30154814	30155704	0	TRUE	FALSE
chr5	30155055	30155056	cg41977843_BC21	CG	Promoter	-216.5,106.5	Hadhb,Hadha	ENSMUSG00000059447.13,ENSMUSG00000025745.12	ENSMUST00000114783.5,ENSMUST00000156859.2	+,-	cpg_island	30154814	30155704	0	TRUE	FALSE
chr5	30155316	30155317	cg41977865_BC11	CG	Promoter	-154.5,44.5	Hadha,Hadhb	ENSMUSG00000025745.12,ENSMUSG00000059447.13	ENSMUST00000156859.2,ENSMUST00000114783.5	-,+	cpg_island	30154814	30155704	0	TRUE	FALSE
chr5	30155589	30155590	cg41977892_TC21	CG	Promoter	-427.5,317.5	Hadha,Hadhb	ENSMUSG00000025745.12,ENSMUSG00000059447.13	ENSMUST00000156859.2,ENSMUST00000114783.5	-,+	cpg_island	30154814	30155704	0	FALSE	TRUE
chr5	30156496	30156497	cg41977914_BC11	CG	Promoter	-1334.5	Hadha	ENSMUSG00000025745.12	ENSMUST00000156859.2	-	cpg_shore	30154814	30155704	793	TRUE	FALSE
chr5	30164395	30164396	cg41977975_TC21	CG	intron	5525.0	Hadhb	ENSMUSG00000059447.13	ENSMUST00000026841.14	+	open_sea	30154814	30155704	8692	TRUE	FALSE
chr5	30165428	30165429	cg41977980_BC21	CG	intron	4492.0	Hadhb	ENSMUSG00000059447.13	ENSMUST00000026841.14	+	open_sea	30154814	30155704	9725	TRUE	FALSE
chr5	30170526	30170527	cg41978008_TC21	CG	intron	-606.0	Hadhb	ENSMUSG00000059447.13	ENSMUST00000026841.14	+	open_sea	30154814	30155704	14823	TRUE	FALSE
chr5	30170885	30170886	cg41978009_TC21	CG	intron	-965.0	Hadhb	ENSMUSG00000059447.13	ENSMUST00000026841.14	+	open_sea	30154814	30155704	15182	TRUE	FALSE
chr5	30171045	30171046	cg41978011_TC21	CG	intron	-1125.0	Hadhb	ENSMUSG00000059447.13	ENSMUST00000026841.14	+	open_sea	30154814	30155704	15342	TRUE	FALSE
chr5	30181445	30181446	cg41978101_TC21	CG	intron	-11525.0	Hadhb	ENSMUSG00000059447.13	ENSMUST00000026841.14	+	open_sea	30154814	30155704	25742	TRUE	FALSE
chr5	30192218	30192219	cg41978212_TC21	CG	DCRD	-89169.5,-86859.5,-40362.5,-37056.5,13503.5,36946.5,87057.5	Drc1,3110082J24Rik,Selenoi,Hadha,Adgrf3,Hadhb,Garem2	ENSMUSG00000073102.7,ENSMUSG00000086815.4,ENSMUSG00000075703.15,ENSMUSG00000025745.12,ENSMUSG00000067642.11,ENSMUSG00000059447.13,ENSMUSG00000044576.6	ENSMUST00000101448.4,ENSMUST00000127749.3,ENSMUST00000145167.7,ENSMUST00000156859.2,ENSMUST00000088117.10,ENSMUST00000114783.5,ENSMUST00000058045.4	+,-,+,-,-,+,+	open_sea	30154814	30155704	36515	TRUE	FALSE
chr5	30196413	30196414	cg41978249_BC21	CG	exon	-513.5	Adgrf3	ENSMUSG00000067642.11	ENSMUST00000088117.10	-	open_sea	30228780	30229033	-32367	TRUE	FALSE
chr5	30196432	30196433	cg41978250_BC11	CG	exon	-494.5	Adgrf3	ENSMUSG00000067642.11	ENSMUST00000088117.10	-	open_sea	30228780	30229033	-32348	TRUE	FALSE
chr5	30196912	30196913	cg41978263_TC21	CG	exon	-14.5	Adgrf3	ENSMUSG00000067642.11	ENSMUST00000088117.10	-	open_sea	30228780	30229033	-31868	TRUE	FALSE
chr5	30205875	30205876	cg41978375_TC21	CG	Promoter	-153.5	Adgrf3	ENSMUSG00000067642.11	ENSMUST00000088117.10	-	open_sea	30228780	30229033	-22905	TRUE	FALSE
chr5	30205962	30205963	cg41978376_BC21	CG	Promoter	-240.5	Adgrf3	ENSMUSG00000067642.11	ENSMUST00000088117.10	-	open_sea	30228780	30229033	-22818	TRUE	FALSE
chr5	30207427	30207428	cg41978389_TC21	CG	DCRD	-73960.5,-52265.5,-25153.5,-1705.5,52155.5	Drc1,Hadha,Selenoi,Adgrf3,Hadhb	ENSMUSG00000073102.7,ENSMUSG00000025745.12,ENSMUSG00000075703.15,ENSMUSG00000067642.11,ENSMUSG00000059447.13	ENSMUST00000101448.4,ENSMUST00000156859.2,ENSMUST00000145167.7,ENSMUST00000088117.10,ENSMUST00000114783.5	+,-,+,-,+	open_sea	30228780	30229033	-21353	TRUE	FALSE
chr5	30215077	30215078	cg41978465_BC11	CG	DCRD	-66310.5,-59915.5,-17503.5,-9355.5,59805.5	Drc1,Hadha,Selenoi,Adgrf3,Hadhb	ENSMUSG00000073102.7,ENSMUSG00000025745.12,ENSMUSG00000075703.15,ENSMUSG00000067642.11,ENSMUSG00000059447.13	ENSMUST00000101448.4,ENSMUST00000156859.2,ENSMUST00000145167.7,ENSMUST00000088117.10,ENSMUST00000114783.5	+,-,+,-,+	open_sea	30228780	30229033	-13703	TRUE	FALSE
chr5	30232046	30232047	cg41978596_TC21	CG	Promoter	-534.5	Selenoi	ENSMUSG00000075703.15	ENSMUST00000145167.7	+	cpg_shelve	30232464	30233020	-418	TRUE	FALSE
chr5	30232342	30232343	cg41978614_BC21	CG	Promoter	-238.5	Selenoi	ENSMUSG00000075703.15	ENSMUST00000145167.7	+	cpg_shelve	30232464	30233020	-122	TRUE	FALSE
chr5	30232464	30232465	cg41978616_TC21	CG	Promoter	-116.5	Selenoi	ENSMUSG00000075703.15	ENSMUST00000145167.7	+	cpg_island	30232464	30233020	0	TRUE	FALSE
chr5	30235570	30235571	cg41978726_TC21	CG	intron	16933.5	Selenoi	ENSMUSG00000075703.15	ENSMUST00000145167.7	+	cpg_shelve	30232464	30233020	2551	TRUE	FALSE
chr5	30240450	30240451	cg41978766_BC11	CG	intron	12053.5	Selenoi	ENSMUSG00000075703.15	ENSMUST00000145167.7	+	open_sea	30232464	30233020	7431	TRUE	FALSE
chr5	30243878	30243879	cg41978791_BC21	CG	intron	8625.5	Selenoi	ENSMUSG00000075703.15	ENSMUST00000145167.7	+	open_sea	30232464	30233020	10859	TRUE	FALSE
chr5	30272229	30272230	cg41979115_TC21	CG	3'-UTR	-2517.5	Selenoi	ENSMUSG00000075703.15	ENSMUST00000145167.7	+	open_sea	30232464	30233020	39210	TRUE	FALSE
chr5	30280847	30280848	cg41979178_BC21	CG	Promoter	-540.5	Drc1	ENSMUSG00000073102.7	ENSMUST00000101448.4	+	open_sea	30232464	30233020	47828	TRUE	FALSE
chr5	30281386	30281387	cg41979193_BC11	CG	Promoter	-1.5	Drc1	ENSMUSG00000073102.7	ENSMUST00000101448.4	+	open_sea	30232464	30233020	48367	TRUE	FALSE
chr5	30281899	30281900	cg41979219_BC11	CG	intron	42142.0	Drc1	ENSMUSG00000073102.7	ENSMUST00000101448.4	+	open_sea	30232464	30233020	48880	TRUE	FALSE
chr5	30287042	30287043	cg41979260_BC21	CG	intron	36999.0	Drc1	ENSMUSG00000073102.7	ENSMUST00000101448.4	+	open_sea	30232464	30233020	54023	TRUE	FALSE
chr5	30356841	30356842	cg41979533_BC21	CG	intron	-32800.0	Drc1	ENSMUSG00000073102.7	ENSMUST00000101448.4	+	open_sea	30232464	30233020	123822	TRUE	FALSE
chr5	30380573	30380574	cg41979865_TC21	CG	exon	-31.5	Otof	ENSMUSG00000062372.13	ENSMUST00000074171.9	-	open_sea	30232464	30233020	147554	TRUE	FALSE
chr5	30382230	30382231	cg41979908_BC21	CG	intron	-32266.5	Otof	ENSMUSG00000062372.13	ENSMUST00000074171.9	-	open_sea	30232464	30233020	149211	TRUE	FALSE
chr5	30383131	30383132	cg41979921_TC21	CG	exon	6.0	Otof	ENSMUSG00000062372.13	ENSMUST00000074171.9	-	open_sea	30232464	30233020	150112	TRUE	FALSE
chr5	30394179	30394180	cg41980106_BC11	CG	exon	16.5	Otof	ENSMUSG00000062372.13	ENSMUST00000074171.9	-	open_sea	30232464	30233020	161160	TRUE	FALSE
chr5	30411551	30411552	cg41980292_TC21	CG	intron	-2945.5	Otof	ENSMUSG00000062372.13	ENSMUST00000074171.9	-	open_sea	30587913	30589043	-176362	TRUE	FALSE
chr5	30411655	30411656	cg41980294_TC21	CG	intron	-2841.5	Otof	ENSMUSG00000062372.13	ENSMUST00000074171.9	-	open_sea	30587913	30589043	-176258	TRUE	FALSE
chr5	30411812	30411813	cg41980297_BC21	CG	intron	-2684.5	Otof	ENSMUSG00000062372.13	ENSMUST00000074171.9	-	open_sea	30587913	30589043	-176101	TRUE	FALSE
chr5	30416527	30416528	cg41980341_BC21	CG	intron	2030.5	Otof	ENSMUSG00000062372.13	ENSMUST00000074171.9	-	open_sea	30587913	30589043	-171386	TRUE	FALSE
chr5	30419794	30419795	cg41980382_BC21	CG	intron	5297.5	Otof	ENSMUSG00000062372.13	ENSMUST00000074171.9	-	open_sea	30587913	30589043	-168119	TRUE	FALSE
chr5	30423668	30423669	cg41980421_BC21	CG	intron	9171.5	Otof	ENSMUSG00000062372.13	ENSMUST00000074171.9	-	open_sea	30587913	30589043	-164245	TRUE	FALSE
chr5	30453394	30453395	cg41980723_BC21	CG	intron	38897.5	Otof	ENSMUSG00000062372.13	ENSMUST00000074171.9	-	open_sea	30587913	30589043	-134519	TRUE	FALSE
chr5	30460367	30460368	cg41980809_TC21	CG	intron	45870.5	Otof	ENSMUSG00000062372.13	ENSMUST00000074171.9	-	open_sea	30587913	30589043	-127546	TRUE	FALSE
chr5	30462087	30462088	cg41980834_TC21	CG	Promoter	-155.5	Otof	ENSMUSG00000062372.13	ENSMUST00000074171.9	-	open_sea	30587913	30589043	-125826	TRUE	FALSE
chr5	30462122	30462123	cg41980835_BC21	CG	Promoter	-190.5	Otof	ENSMUSG00000062372.13	ENSMUST00000074171.9	-	open_sea	30587913	30589043	-125791	TRUE	FALSE
chr5	30466041	30466042	cg41980889_BC11	CG	Promoter	-17.5	Fam166c	ENSMUSG00000029182.10	ENSMUST00000031078.9	+	open_sea	30587913	30589043	-121872	TRUE	FALSE
chr5	30466064	30466065	cg41980890_BC21	CG	Promoter	5.5	Fam166c	ENSMUSG00000029182.10	ENSMUST00000031078.9	+	open_sea	30587913	30589043	-121849	TRUE	FALSE
chr5	30466077	30466078	cg41980891_TC21	CG	Promoter	18.5	Fam166c	ENSMUSG00000029182.10	ENSMUST00000031078.9	+	open_sea	30587913	30589043	-121836	TRUE	FALSE
chr5	30466160	30466161	cg41980901_TC21	CG	Promoter	101.5	Fam166c	ENSMUSG00000029182.10	ENSMUST00000031078.9	+	open_sea	30587913	30589043	-121753	TRUE	FALSE
chr5	30466581	30466582	cg41980912_TC21	CG	intron	8492.0	Fam166c	ENSMUSG00000029182.10	ENSMUST00000031078.9	+	open_sea	30587913	30589043	-121332	TRUE	FALSE
chr5	30469332	30469333	cg41980960_TC21	CG	intron	5741.0	Fam166c	ENSMUSG00000029182.10	ENSMUST00000031078.9	+	open_sea	30587913	30589043	-118581	TRUE	FALSE
chr5	30470462	30470463	cg41980986_TC21	CG	intron	4611.0	Fam166c	ENSMUSG00000029182.10	ENSMUST00000031078.9	+	open_sea	30587913	30589043	-117451	TRUE	FALSE
chr5	30471202	30471203	cg41980994_TC21	CG	intron	3871.0	Fam166c	ENSMUSG00000029182.10	ENSMUST00000031078.9	+	open_sea	30587913	30589043	-116711	TRUE	FALSE
chr5	30476216	30476217	cg41981060_BC21	CG	intron	-1143.0	Fam166c	ENSMUSG00000029182.10	ENSMUST00000031078.9	+	open_sea	30587913	30589043	-111697	TRUE	FALSE
chr5	30476713	30476714	cg41981068_TC11	CG	intron	-1640.0	Fam166c	ENSMUSG00000029182.10	ENSMUST00000031078.9	+	open_sea	30587913	30589043	-111200	TRUE	FALSE
chr5	30476802	30476803	cg41981071_BC21	CG	intron	-1729.0	Fam166c	ENSMUSG00000029182.10	ENSMUST00000031078.9	+	open_sea	30587913	30589043	-111111	TRUE	FALSE
chr5	30476879	30476880	cg41981073_TC21	CG	intron	-1806.0	Fam166c	ENSMUSG00000029182.10	ENSMUST00000031078.9	+	open_sea	30587913	30589043	-111034	TRUE	FALSE
chr5	30482090	30482091	cg41981128_BC21	CG	exon	41.5	Fam166c	ENSMUSG00000029182.10	ENSMUST00000031078.9	+	open_sea	30587913	30589043	-105823	TRUE	FALSE
chr5	30482580	30482581	cg41981135_BC21	CG	intron	-7507.0	Fam166c	ENSMUSG00000029182.10	ENSMUST00000031078.9	+	open_sea	30587913	30589043	-105333	TRUE	FALSE
chr5	30484910	30484911	cg41981181_TC21	CG	DCRD	-22978.5,18851.5,60925.5	Otof,Fam166c,Cib4	ENSMUSG00000062372.13,ENSMUSG00000029182.10,ENSMUSG00000053194.2	ENSMUST00000074171.9,ENSMUST00000031078.9,ENSMUST00000065486.2	-,+,-	open_sea	30587913	30589043	-103003	TRUE	FALSE
chr5	30495538	30495539	cg41981294_BC21	CG	intron	-20171.0	Cib4	ENSMUSG00000053194.2	ENSMUST00000065486.2	-	open_sea	30587913	30589043	-92375	TRUE	FALSE
chr5	30509901	30509902	cg41981425_BC21	CG	intron	-5808.0	Cib4	ENSMUSG00000053194.2	ENSMUST00000065486.2	-	open_sea	30587913	30589043	-78012	TRUE	FALSE
chr5	30516546	30516547	cg41981512_BC21	CG	intron	837.0	Cib4	ENSMUSG00000053194.2	ENSMUST00000065486.2	-	open_sea	30587913	30589043	-71367	TRUE	FALSE
chr5	30516640	30516641	cg41981513_BC21	CG	intron	931.0	Cib4	ENSMUSG00000053194.2	ENSMUST00000065486.2	-	open_sea	30587913	30589043	-71273	TRUE	FALSE
chr5	30520326	30520327	cg41981566_TC21	CG	intron	4617.0	Cib4	ENSMUSG00000053194.2	ENSMUST00000065486.2	-	open_sea	30587913	30589043	-67587	TRUE	FALSE
chr5	30520341	30520342	cg41981567_BC11	CG	intron	4632.0	Cib4	ENSMUSG00000053194.2	ENSMUST00000065486.2	-	open_sea	30587913	30589043	-67572	TRUE	FALSE
chr5	30521412	30521413	cg41981583_BC11	CG	intron	5703.0	Cib4	ENSMUSG00000053194.2	ENSMUST00000065486.2	-	open_sea	30587913	30589043	-66501	TRUE	FALSE
chr5	30546031	30546032	cg41981844_BC21	CG	Promoter	-195.5	Cib4	ENSMUSG00000053194.2	ENSMUST00000065486.2	-	open_sea	30587913	30589043	-41882	TRUE	FALSE
chr5	30546125	30546126	cg41981845_TC21	CG	Promoter	-289.5	Cib4	ENSMUSG00000053194.2	ENSMUST00000065486.2	-	open_sea	30587913	30589043	-41788	TRUE	FALSE
chr5	30548756	30548757	cg41981864_TC11	CG	DCRD	-99176.5,-86824.5,-39413.5,-2920.5,82697.5	Slc35f6,Otof,Kcnk3,Cib4,Fam166c	ENSMUSG00000029175.17,ENSMUSG00000062372.13,ENSMUSG00000049265.7,ENSMUSG00000053194.2,ENSMUSG00000029182.10	ENSMUST00000062962.11,ENSMUST00000074171.9,ENSMUST00000066295.3,ENSMUST00000065486.2,ENSMUST00000031078.9	+,-,+,-,+	open_sea	30587913	30589043	-39157	TRUE	FALSE
chr5	30554658	30554659	cg41981932_TC21	CG	DCRD	-93274.5,-92726.5,-33511.5,-8822.5,88599.5	Slc35f6,Otof,Kcnk3,Cib4,Fam166c	ENSMUSG00000029175.17,ENSMUSG00000062372.13,ENSMUSG00000049265.7,ENSMUSG00000053194.2,ENSMUSG00000029182.10	ENSMUST00000062962.11,ENSMUST00000074171.9,ENSMUST00000066295.3,ENSMUST00000065486.2,ENSMUST00000031078.9	+,-,+,-,+	open_sea	30587913	30589043	-33255	TRUE	FALSE
chr5	30577759	30577760	cg41982137_TC21	CG	DCRD	-89017.5,-70173.5,-31923.5,-10410.5	Cenpa,Slc35f6,Cib4,Kcnk3	ENSMUSG00000029177.9,ENSMUSG00000029175.17,ENSMUSG00000053194.2,ENSMUSG00000049265.7	ENSMUST00000144742.5,ENSMUST00000062962.11,ENSMUST00000065486.2,ENSMUST00000066295.3	+,+,-,+	open_sea	30587913	30589043	-10154	TRUE	FALSE
chr5	30578031	30578032	cg41982141_TC21	CG	DCRD	-88745.5,-69901.5,-32195.5,-10138.5	Cenpa,Slc35f6,Cib4,Kcnk3	ENSMUSG00000029177.9,ENSMUSG00000029175.17,ENSMUSG00000053194.2,ENSMUSG00000049265.7	ENSMUST00000144742.5,ENSMUST00000062962.11,ENSMUST00000065486.2,ENSMUST00000066295.3	+,+,-,+	open_sea	30587913	30589043	-9882	TRUE	FALSE
chr5	30578250	30578251	cg41982147_TC21	CG	DCRD	-88526.5,-69682.5,-32414.5,-9919.5	Cenpa,Slc35f6,Cib4,Kcnk3	ENSMUSG00000029177.9,ENSMUSG00000029175.17,ENSMUSG00000053194.2,ENSMUSG00000049265.7	ENSMUST00000144742.5,ENSMUST00000062962.11,ENSMUST00000065486.2,ENSMUST00000066295.3	+,+,-,+	open_sea	30587913	30589043	-9663	TRUE	FALSE
chr5	30583281	30583282	cg41982202_TC11	CG	DCRD	-83495.5,-64651.5,-37445.5,-4888.5	Cenpa,Slc35f6,Cib4,Kcnk3	ENSMUSG00000029177.9,ENSMUSG00000029175.17,ENSMUSG00000053194.2,ENSMUSG00000049265.7	ENSMUST00000144742.5,ENSMUST00000062962.11,ENSMUST00000065486.2,ENSMUST00000066295.3	+,+,-,+	open_sea	30587913	30589043	-4632	TRUE	FALSE
chr5	30587820	30587821	cg41982241_BC21	CG	Promoter	-349.5	Kcnk3	ENSMUSG00000049265.7	ENSMUST00000066295.3	+	cpg_shore	30587913	30589043	-93	TRUE	FALSE
chr5	30588322	30588323	cg41982297_TC21	CG	Promoter	152.5	Kcnk3	ENSMUSG00000049265.7	ENSMUST00000066295.3	+	cpg_island	30587913	30589043	0	FALSE	TRUE
chr5	30588926	30588927	cg41982361_TC21	CG	intron	17794.0	Kcnk3	ENSMUSG00000049265.7	ENSMUST00000066295.3	+	cpg_island	30587913	30589043	0	TRUE	FALSE
chr5	30591017	30591018	cg41982389_TC21	CG	intron	15703.0	Kcnk3	ENSMUSG00000049265.7	ENSMUST00000066295.3	+	cpg_shore	30587913	30589043	1975	TRUE	FALSE
chr5	30595134	30595135	cg41982447_BC21	CG	intron	11586.0	Kcnk3	ENSMUSG00000049265.7	ENSMUST00000066295.3	+	open_sea	30587913	30589043	6092	TRUE	FALSE
chr5	30595211	30595212	cg41982449_TC11	CG	intron	11509.0	Kcnk3	ENSMUSG00000049265.7	ENSMUST00000066295.3	+	open_sea	30587913	30589043	6169	TRUE	FALSE
chr5	30606749	30606750	cg41982577_TC21	CG	intron	-29.0	Kcnk3	ENSMUSG00000049265.7	ENSMUST00000066295.3	+	open_sea	30621902	30622831	-15153	TRUE	FALSE
chr5	30610432	30610433	cg41982619_TC21	CG	intron	-3712.0	Kcnk3	ENSMUSG00000049265.7	ENSMUST00000066295.3	+	open_sea	30621902	30622831	-11470	TRUE	FALSE
chr5	30615215	30615216	cg41982663_TC21	CG	intron	-8495.0	Kcnk3	ENSMUSG00000049265.7	ENSMUST00000066295.3	+	open_sea	30621902	30622831	-6687	TRUE	FALSE
chr5	30621997	30621998	cg41982762_BC21	CG	exon	1583.5	Kcnk3	ENSMUSG00000049265.7	ENSMUST00000066295.3	+	cpg_island	30621902	30622831	0	TRUE	FALSE
chr5	30622115	30622116	cg41982771_BC21	CG	exon	1465.5	Kcnk3	ENSMUSG00000049265.7	ENSMUST00000066295.3	+	cpg_island	30621902	30622831	0	TRUE	FALSE
chr5	30622819	30622820	cg41982843_TC21	CG	exon	761.5	Kcnk3	ENSMUSG00000049265.7	ENSMUST00000066295.3	+	cpg_island	30621902	30622831	0	TRUE	FALSE
chr5	30637011	30637012	cg41982955_BC21	CG	DCRD	-91175.5,-74882.5,-29765.5,-10921.5,48841.5	Cib4,Dpysl5,Cenpa,Slc35f6,Kcnk3	ENSMUSG00000053194.2,ENSMUSG00000029168.14,ENSMUSG00000029177.9,ENSMUSG00000029175.17,ENSMUSG00000049265.7	ENSMUST00000065486.2,ENSMUST00000088081.10,ENSMUST00000144742.5,ENSMUST00000062962.11,ENSMUST00000066295.3	-,+,+,+,+	open_sea	30647868	30648374	-10857	TRUE	FALSE
chr5	30637923	30637924	cg41982971_TC21	CG	DCRD	-92087.5,-73970.5,-28853.5,-10009.5,49753.5	Cib4,Dpysl5,Cenpa,Slc35f6,Kcnk3	ENSMUSG00000053194.2,ENSMUSG00000029168.14,ENSMUSG00000029177.9,ENSMUSG00000029175.17,ENSMUSG00000049265.7	ENSMUST00000065486.2,ENSMUST00000088081.10,ENSMUST00000144742.5,ENSMUST00000062962.11,ENSMUST00000066295.3	-,+,+,+,+	open_sea	30647868	30648374	-9945	TRUE	FALSE
chr5	30647932	30647933	cg41983054_BC11	CG	Promoter	-0.5	Slc35f6	ENSMUSG00000029175.17	ENSMUST00000062962.11	+	cpg_island	30647868	30648374	0	TRUE	FALSE
chr5	30647977	30647978	cg41983057_BC11	CG	Promoter	44.5	Slc35f6	ENSMUSG00000029175.17	ENSMUST00000062962.11	+	cpg_island	30647868	30648374	0	TRUE	FALSE
chr5	30648008	30648009	cg41983058_TC21	CG	Promoter	75.5	Slc35f6	ENSMUSG00000029175.17	ENSMUST00000062962.11	+	cpg_island	30647868	30648374	0	TRUE	FALSE
chr5	30649301	30649302	cg41983093_TC21	CG	intron	4529.5	Slc35f6	ENSMUSG00000029175.17	ENSMUST00000062962.11	+	cpg_shore	30647868	30648374	928	TRUE	FALSE
chr5	30649954	30649955	cg41983099_TC11	CG	intron	3876.5	Slc35f6	ENSMUSG00000029175.17	ENSMUST00000062962.11	+	cpg_shore	30647868	30648374	1581	TRUE	FALSE
chr5	30651509	30651510	cg41983114_TC21	CG	intron	2321.5	Slc35f6	ENSMUSG00000029175.17	ENSMUST00000062962.11	+	cpg_shelve	30647868	30648374	3136	TRUE	FALSE
chr5	30655375	30655376	cg41983156_TC21	CG	intron	-1544.5	Slc35f6	ENSMUSG00000029175.17	ENSMUST00000062962.11	+	open_sea	30647868	30648374	7002	TRUE	FALSE
chr5	30655976	30655977	cg41983160_BC21	CG	exon	17.5	Slc35f6	ENSMUSG00000029175.17	ENSMUST00000062962.11	+	open_sea	30647868	30648374	7603	TRUE	FALSE
chr5	30656022	30656023	cg41983161_BC11	CG	exon	-28.5	Slc35f6	ENSMUSG00000029175.17	ENSMUST00000062962.11	+	open_sea	30647868	30648374	7649	TRUE	FALSE
chr5	30666692	30666693	cg41983298_TC11	CG	Promoter	-84.5	Cenpa	ENSMUSG00000029177.9	ENSMUST00000144742.5	+	cpg_shore	30666879	30667215	-187	TRUE	FALSE
chr5	30666824	30666825	cg41983301_TC21	CG	Promoter	47.5	Cenpa	ENSMUSG00000029177.9	ENSMUST00000144742.5	+	cpg_shore	30666879	30667215	-55	TRUE	FALSE
chr5	30671854	30671855	cg41983394_TC21	CG	intron	-1051.0	Cenpa	ENSMUSG00000029177.9	ENSMUST00000144742.5	+	open_sea	30666879	30667215	4640	TRUE	FALSE
chr5	30671877	30671878	cg41983395_TC21	CG	intron	-1074.0	Cenpa	ENSMUSG00000029177.9	ENSMUST00000144742.5	+	open_sea	30666879	30667215	4663	TRUE	FALSE
chr5	30673612	30673613	cg41983414_TC21	CG	intron	-2809.0	Cenpa	ENSMUSG00000029177.9	ENSMUST00000144742.5	+	open_sea	30666879	30667215	6398	TRUE	FALSE
chr5	30674206	30674207	cg41983428_BC11	CG	3'-UTR	227.5	Cenpa	ENSMUSG00000029177.9	ENSMUST00000144742.5	+	open_sea	30666879	30667215	6992	TRUE	FALSE
chr5	30679676	30679677	cg41983491_BC21	CG	DCRD	-32217.5,12899.5,31743.5,91506.5	Dpysl5,Cenpa,Slc35f6,Kcnk3	ENSMUSG00000029168.14,ENSMUSG00000029177.9,ENSMUSG00000029175.17,ENSMUSG00000049265.7	ENSMUST00000088081.10,ENSMUST00000144742.5,ENSMUST00000062962.11,ENSMUST00000066295.3	+,+,+,+	open_sea	30666879	30667215	12462	TRUE	FALSE
chr5	30686831	30686832	cg41983569_BC21	CG	DCRD	-25062.5,20054.5,38898.5,98661.5	Dpysl5,Cenpa,Slc35f6,Kcnk3	ENSMUSG00000029168.14,ENSMUSG00000029177.9,ENSMUSG00000029175.17,ENSMUSG00000049265.7	ENSMUST00000088081.10,ENSMUST00000144742.5,ENSMUST00000062962.11,ENSMUST00000066295.3	+,+,+,+	open_sea	30666879	30667215	19617	TRUE	FALSE
chr5	30698489	30698490	cg41983663_BC21	CG	DCRD	-13404.5,31712.5,50556.5	Dpysl5,Cenpa,Slc35f6	ENSMUSG00000029168.14,ENSMUSG00000029177.9,ENSMUSG00000029175.17	ENSMUST00000088081.10,ENSMUST00000144742.5,ENSMUST00000062962.11	+,+,+	open_sea	30711372	30711987	-12883	TRUE	FALSE
chr5	30710752	30710753	cg41983791_TC21	CG	Promoter	-1141.5	Dpysl5	ENSMUSG00000029168.14	ENSMUST00000088081.10	+	cpg_shore	30711372	30711987	-620	TRUE	FALSE
chr5	30711394	30711395	cg41983811_BC11	CG	Promoter	-499.5	Dpysl5	ENSMUSG00000029168.14	ENSMUST00000088081.10	+	cpg_island	30711372	30711987	0	TRUE	FALSE
chr5	30711656	30711657	cg41983827_BC21	CG	Promoter	-237.5	Dpysl5	ENSMUSG00000029168.14	ENSMUST00000088081.10	+	cpg_island	30711372	30711987	0	TRUE	FALSE
chr5	30712109	30712110	cg41983871_TC11	CG	Promoter	215.5	Dpysl5	ENSMUSG00000029168.14	ENSMUST00000088081.10	+	cpg_shore	30711372	30711987	123	TRUE	FALSE
chr5	30713185	30713186	cg41983922_TC21	CG	intron	42284.0	Dpysl5	ENSMUSG00000029168.14	ENSMUST00000114729.7	+	cpg_shore	30711372	30711987	1199	TRUE	FALSE
chr5	30713432	30713433	cg41983938_BC21	CG	intron	42037.0	Dpysl5	ENSMUSG00000029168.14	ENSMUST00000114729.7	+	cpg_shore	30711372	30711987	1446	TRUE	FALSE
chr5	30729854	30729855	cg41984137_TC21	CG	intron	25615.0	Dpysl5	ENSMUSG00000029168.14	ENSMUST00000114729.7	+	open_sea	30711372	30711987	17868	TRUE	FALSE
chr5	30741717	30741718	cg41984255_BC21	CG	intron	13752.0	Dpysl5	ENSMUSG00000029168.14	ENSMUST00000114729.7	+	open_sea	30711372	30711987	29731	TRUE	FALSE
chr5	30755933	30755934	cg41984427_TC21	CG	intron	-464.0	Dpysl5	ENSMUSG00000029168.14	ENSMUST00000114729.7	+	open_sea	30711372	30711987	43947	TRUE	FALSE
chr5	30769007	30769008	cg41984589_BC21	CG	intron	-13538.0	Dpysl5	ENSMUSG00000029168.14	ENSMUST00000114729.7	+	open_sea	30814502	30815049	-45495	TRUE	FALSE
chr5	30780848	30780849	cg41984753_BC21	CG	intron	-25379.0	Dpysl5	ENSMUSG00000029168.14	ENSMUST00000114729.7	+	open_sea	30814502	30815049	-33654	TRUE	FALSE
chr5	30797721	30797722	cg41984971_BC21	CG	3'-UTR	123.0	Dpysl5	ENSMUSG00000029168.14	ENSMUST00000088081.10	+	open_sea	30814502	30815049	-16781	TRUE	FALSE
chr5	30798887	30798888	cg41984989_BC21	CG	3'-UTR	-1043.0	Dpysl5	ENSMUSG00000029168.14	ENSMUST00000088081.10	+	open_sea	30814502	30815049	-15615	TRUE	FALSE
chr5	30803659	30803660	cg41985045_BC21	CG	DCRD	-85192.5,-64352.5,-10981.5,91765.5	Agbl5,Tmem214,Mapre3,Dpysl5	ENSMUSG00000029165.17,ENSMUSG00000038828.13,ENSMUSG00000029166.14,ENSMUSG00000029168.14	ENSMUST00000069705.10,ENSMUST00000201203.3,ENSMUST00000031058.14,ENSMUST00000088081.10	+,+,+,+	open_sea	30814502	30815049	-10843	TRUE	FALSE
chr5	30806206	30806207	cg41985064_BC21	CG	DCRD	-82645.5,-61805.5,-8434.5,94312.5	Agbl5,Tmem214,Mapre3,Dpysl5	ENSMUSG00000029165.17,ENSMUSG00000038828.13,ENSMUSG00000029166.14,ENSMUSG00000029168.14	ENSMUST00000069705.10,ENSMUST00000201203.3,ENSMUST00000031058.14,ENSMUST00000088081.10	+,+,+,+	open_sea	30814502	30815049	-8296	TRUE	FALSE
chr5	30813893	30813894	cg41985141_TC21	CG	Promoter	-747.5	Mapre3	ENSMUSG00000029166.14	ENSMUST00000031058.14	+	cpg_shore	30814502	30815049	-609	TRUE	FALSE
chr5	30814264	30814265	cg41985150_TC21	CG	Promoter	-376.5	Mapre3	ENSMUSG00000029166.14	ENSMUST00000031058.14	+	cpg_shore	30814502	30815049	-238	TRUE	FALSE
chr5	30814595	30814596	cg41985161_BC11	CG	Promoter	-45.5	Mapre3	ENSMUSG00000029166.14	ENSMUST00000031058.14	+	cpg_island	30814502	30815049	0	TRUE	FALSE
chr5	30816868	30816869	cg41985239_TC11	CG	intron	23505.0	Mapre3	ENSMUSG00000029166.14	ENSMUST00000031058.14	+	cpg_shore	30814502	30815049	1820	TRUE	FALSE
chr5	30853268	30853269	cg41985553_BC21	CG	intron	-12895.0	Mapre3	ENSMUSG00000029166.14	ENSMUST00000031058.14	+	open_sea	30869449	30869993	-16181	TRUE	FALSE
chr5	30853876	30853877	cg41985562_TC11	CG	intron	-13503.0	Mapre3	ENSMUSG00000029166.14	ENSMUST00000031058.14	+	open_sea	30869449	30869993	-15573	TRUE	FALSE
chr5	30853945	30853946	cg41985563_BC21	CG	intron	-13572.0	Mapre3	ENSMUSG00000029166.14	ENSMUST00000031058.14	+	open_sea	30869449	30869993	-15504	TRUE	FALSE
chr5	30854070	30854071	cg41985566_TC21	CG	intron	-13697.0	Mapre3	ENSMUSG00000029166.14	ENSMUST00000031058.14	+	open_sea	30869449	30869993	-15379	TRUE	FALSE
chr5	30864856	30864857	cg41985700_TC21	CG	exon	34.5	Mapre3	ENSMUSG00000029166.14	ENSMUST00000031058.14	+	open_sea	30869449	30869993	-4593	TRUE	FALSE
chr5	30867700	30867701	cg41985733_BC11	CG	Promoter	-311.5	Tmem214	ENSMUSG00000038828.13	ENSMUST00000201203.3	+	cpg_shore	30869449	30869993	-1749	TRUE	FALSE
chr5	30867969	30867970	cg41985736_BC11	CG	Promoter	-42.5	Tmem214	ENSMUSG00000038828.13	ENSMUST00000201203.3	+	cpg_shore	30869449	30869993	-1480	TRUE	FALSE
chr5	30867969	30867970	cg41985736_BO11	CG	Promoter	-42.5	Tmem214	ENSMUSG00000038828.13	ENSMUST00000201203.3	+	cpg_shore	30869449	30869993	-1480	TRUE	FALSE
chr5	30867969	30867970	cg41985736_BO21	CG	Promoter	-42.5	Tmem214	ENSMUSG00000038828.13	ENSMUST00000201203.3	+	cpg_shore	30869449	30869993	-1480	TRUE	FALSE
chr5	30869495	30869496	cg41985754_BC11	CG	5'-UTR	-656.0	Tmem214	ENSMUSG00000038828.13	ENSMUST00000201203.3	+	cpg_island	30869449	30869993	0	TRUE	FALSE
chr5	30873180	30873181	cg41985865_TC21	CG	intron	415.5	Tmem214	ENSMUSG00000038828.13	ENSMUST00000201203.3	+	cpg_shelve	30869449	30869993	3188	TRUE	FALSE
chr5	30878826	30878827	cg41985935_TC21	CG	3'-UTR	-842.5	Tmem214	ENSMUSG00000038828.13	ENSMUST00000201203.3	+	open_sea	30887640	30888176	-8814	TRUE	FALSE
chr5	30887822	30887823	cg41986049_BC11	CG	Promoter	-1029.5	Agbl5	ENSMUSG00000029165.17	ENSMUST00000069705.10	+	cpg_island	30887640	30888176	0	TRUE	FALSE
chr5	30887858	30887859	cg41986050_TC11	CG	Promoter	-993.5	Agbl5	ENSMUSG00000029165.17	ENSMUST00000069705.10	+	cpg_island	30887640	30888176	0	TRUE	FALSE
chr5	30887873	30887874	cg41986051_BC21	CG	Promoter	-978.5	Agbl5	ENSMUSG00000029165.17	ENSMUST00000069705.10	+	cpg_island	30887640	30888176	0	TRUE	FALSE
chr5	30888314	30888315	cg41986076_TC21	CG	Promoter	-537.5	Agbl5	ENSMUSG00000029165.17	ENSMUST00000069705.10	+	cpg_shore	30887640	30888176	139	TRUE	FALSE
chr5	30888634	30888635	cg41986085_BC21	CG	Promoter	-217.5	Agbl5	ENSMUSG00000029165.17	ENSMUST00000069705.10	+	cpg_shore	30888743	30889480	-109	TRUE	FALSE
chr5	30888743	30888744	cg41986088_BC11	CG	Promoter	-108.5	Agbl5	ENSMUSG00000029165.17	ENSMUST00000069705.10	+	cpg_island	30888743	30889480	0	TRUE	FALSE
chr5	30888901	30888902	cg41986105_BC21	CG	Promoter	49.5	Agbl5	ENSMUSG00000029165.17	ENSMUST00000069705.10	+	cpg_island	30888743	30889480	0	TRUE	FALSE
chr5	30888967	30888968	cg41986107_BC21	CG	Promoter	115.5	Agbl5	ENSMUSG00000029165.17	ENSMUST00000069705.10	+	cpg_island	30888743	30889480	0	TRUE	FALSE
chr5	30889358	30889359	cg41986146_TC21	CG	intron	3411.0	Agbl5	ENSMUSG00000029165.17	ENSMUST00000069705.10	+	cpg_island	30888743	30889480	0	TRUE	FALSE
chr5	30889423	30889424	cg41986148_BC11	CG	intron	3346.0	Agbl5	ENSMUSG00000029165.17	ENSMUST00000069705.10	+	cpg_island	30888743	30889480	0	TRUE	FALSE
chr5	30890620	30890621	cg41986178_TC21	CG	exon	64.0	Agbl5	ENSMUSG00000029165.17	ENSMUST00000069705.10	+	cpg_shelve	30888743	30889480	1141	TRUE	FALSE
chr5	30895016	30895017	cg41986261_BC21	CG	exon	81.5	Agbl5	ENSMUSG00000029165.17	ENSMUST00000069705.10	+	open_sea	30888743	30889480	5537	TRUE	FALSE
chr5	30895045	30895046	cg41986262_TC21	CG	exon	52.5	Agbl5	ENSMUSG00000029165.17	ENSMUST00000069705.10	+	open_sea	30888743	30889480	5566	TRUE	FALSE
chr5	30895262	30895263	cg41986272_BC21	CG	intron	-2493.0	Agbl5	ENSMUSG00000029165.17	ENSMUST00000069705.10	+	open_sea	30888743	30889480	5783	TRUE	FALSE
chr5	30895802	30895803	cg41986281_TC21	CG	exon	424.0	Agbl5	ENSMUSG00000029165.17	ENSMUST00000069705.10	+	open_sea	30888743	30889480	6323	TRUE	FALSE
chr5	30895822	30895823	cg41986283_BC21	CG	exon	404.0	Agbl5	ENSMUSG00000029165.17	ENSMUST00000069705.10	+	open_sea	30888743	30889480	6343	TRUE	FALSE
chr5	30896504	30896505	cg41986298_TC21	CG	3'-UTR	-136.5	Agbl5	ENSMUSG00000029165.17	ENSMUST00000069705.10	+	open_sea	30888743	30889480	7025	TRUE	FALSE
chr5	30898049	30898050	cg41986309_BC21	CG	DCRD	-70612.5,-23381.5,-15352.5,9197.5,9675.5,30037.5,47541.5,62311.5,83408.5	Tcf23,Khk,Emilin1,Agbl5,Ost4,Tmem214,Cgref1,Preb,Mapre3	ENSMUSG00000006642.3,ENSMUSG00000029162.15,ENSMUSG00000029163.9,ENSMUSG00000029165.17,ENSMUSG00000038803.7,ENSMUSG00000038828.13,ENSMUSG00000029161.7,ENSMUSG00000045302.13,ENSMUSG00000029166.14	ENSMUST00000006818.3,ENSMUST00000201621.3,ENSMUST00000031055.7,ENSMUST00000069705.10,ENSMUST00000132034.4,ENSMUST00000201203.3,ENSMUST00000031051.7,ENSMUST00000074840.11,ENSMUST00000031058.14	+,+,+,+,-,+,-,-,+	open_sea	30888743	30889480	8570	TRUE	FALSE
chr5	30907300	30907301	cg41986427_TC11	CG	Promoter	424.5	Ost4	ENSMUSG00000038803.7	ENSMUST00000132034.4	-	cpg_shore	30907377	30907958	-77	TRUE	FALSE
chr5	30907377	30907378	cg41986429_TC21	CG	Promoter	347.5	Ost4	ENSMUSG00000038803.7	ENSMUST00000132034.4	-	cpg_island	30907377	30907958	0	TRUE	FALSE
chr5	30907999	30908000	cg41986488_TC21	CG	Promoter	-274.5	Ost4	ENSMUSG00000038803.7	ENSMUST00000132034.4	-	cpg_shore	30907377	30907958	42	TRUE	FALSE
chr5	30911782	30911783	cg41986539_TC21	CG	DCRD	-56879.5,-9648.5,-4057.5,-1619.5,22930.5,33808.5,43770.5,48578.5,97141.5	Tcf23,Khk,Ost4,Emilin1,Agbl5,Cgref1,Tmem214,Preb,Mapre3	ENSMUSG00000006642.3,ENSMUSG00000029162.15,ENSMUSG00000038803.7,ENSMUSG00000029163.9,ENSMUSG00000029165.17,ENSMUSG00000029161.7,ENSMUSG00000038828.13,ENSMUSG00000045302.13,ENSMUSG00000029166.14	ENSMUST00000006818.3,ENSMUST00000201621.3,ENSMUST00000132034.4,ENSMUST00000031055.7,ENSMUST00000069705.10,ENSMUST00000031051.7,ENSMUST00000201203.3,ENSMUST00000074840.11,ENSMUST00000031058.14	+,+,-,+,+,-,+,-,+	cpg_shelve	30907377	30907958	3825	TRUE	FALSE
chr5	30913416	30913417	cg41986559_BC21	CG	Promoter	14.5	Emilin1	ENSMUSG00000029163.9	ENSMUST00000031055.7	+	open_sea	30907377	30907958	5459	TRUE	FALSE
chr5	30913794	30913795	cg41986564_TC21	CG	Promoter	392.5	Emilin1	ENSMUSG00000029163.9	ENSMUST00000031055.7	+	open_sea	30907377	30907958	5837	TRUE	FALSE
chr5	30915532	30915533	cg41986585_BC21	CG	exon	94.5	Emilin1	ENSMUSG00000029163.9	ENSMUST00000031055.7	+	open_sea	30921398	30921713	-5866	TRUE	FALSE
chr5	30919814	30919815	cg41986686_BC21	CG	intron	-2475.0	Emilin1	ENSMUSG00000029163.9	ENSMUST00000031055.7	+	cpg_shore	30921398	30921713	-1584	TRUE	FALSE
chr5	30920654	30920655	cg41986699_TC11	CG	Promoter	-776.5	Khk	ENSMUSG00000029162.15	ENSMUST00000201621.3	+	cpg_shore	30921398	30921713	-744	TRUE	FALSE
chr5	30921398	30921399	cg41986731_TC21	CG	Promoter	-32.5	Khk	ENSMUSG00000029162.15	ENSMUST00000201621.3	+	cpg_island	30921398	30921713	0	TRUE	FALSE
chr5	30921412	30921413	cg41986732_BC21	CG	Promoter	-18.5	Khk	ENSMUSG00000029162.15	ENSMUST00000201621.3	+	cpg_island	30921398	30921713	0	TRUE	FALSE
chr5	30921653	30921654	cg41986754_TC21	CG	Promoter	222.5	Khk	ENSMUSG00000029162.15	ENSMUST00000201621.3	+	cpg_island	30921398	30921713	0	TRUE	FALSE
chr5	30921796	30921797	cg41986762_BC21	CG	Promoter	365.5	Khk	ENSMUSG00000029162.15	ENSMUST00000201621.3	+	cpg_shore	30921398	30921713	84	TRUE	FALSE
chr5	30921837	30921838	cg41986763_TC21	CG	Promoter	406.5	Khk	ENSMUSG00000029162.15	ENSMUST00000201621.3	+	cpg_shore	30921398	30921713	125	TRUE	FALSE
chr5	30930443	30930444	cg41986883_BC21	CG	intron	-4104.0	Khk	ENSMUSG00000029162.15	ENSMUST00000201621.3	+	open_sea	30921398	30921713	8731	TRUE	FALSE
chr5	30934028	30934029	cg41986934_TC11	CG	intron	-5338.5	Cgref1	ENSMUSG00000029161.7	ENSMUST00000031051.7	-	open_sea	30945306	30945586	-11278	TRUE	FALSE
chr5	30942658	30942659	cg41986988_TC21	CG	intron	3291.5	Cgref1	ENSMUSG00000029161.7	ENSMUST00000031051.7	-	cpg_shelve	30945306	30945586	-2648	TRUE	FALSE
chr5	30945758	30945759	cg41987054_BC21	CG	Promoter	-167.5	Cgref1	ENSMUSG00000029161.7	ENSMUST00000031051.7	-	cpg_shore	30945306	30945586	173	TRUE	FALSE
chr5	30946011	30946012	cg41987056_BC21	CG	Promoter	-420.5	Cgref1	ENSMUSG00000029161.7	ENSMUST00000031051.7	-	cpg_shelve	30945306	30945586	426	TRUE	FALSE
chr5	30950096	30950097	cg41987127_BC21	CG	DCRD	-98538.5,-42371.5,-18565.5,-4505.5,10264.5,28665.5,36694.5,61244.5,82084.5,97905.5	Atraid,Ost4,Tcf23,Cgref1,Preb,Khk,Emilin1,Agbl5,Tmem214,Slc5a6	ENSMUSG00000013622.15,ENSMUSG00000038803.7,ENSMUSG00000006642.3,ENSMUSG00000029161.7,ENSMUSG00000045302.13,ENSMUSG00000029162.15,ENSMUSG00000029163.9,ENSMUSG00000029165.17,ENSMUSG00000038828.13,ENSMUSG00000006641.12	ENSMUST00000013766.12,ENSMUST00000132034.4,ENSMUST00000006818.3,ENSMUST00000031051.7,ENSMUST00000074840.11,ENSMUST00000201621.3,ENSMUST00000031055.7,ENSMUST00000069705.10,ENSMUST00000201203.3,ENSMUST00000202520.3	+,-,+,-,-,+,+,+,+,-	cpg_island	30949878	30950098	0	TRUE	FALSE
chr5	30950643	30950644	cg41987139_BC21	CG	DCRD	-97991.5,-42918.5,-18018.5,-5052.5,9717.5,29212.5,37241.5,61791.5,82631.5,97358.5	Atraid,Ost4,Tcf23,Cgref1,Preb,Khk,Emilin1,Agbl5,Tmem214,Slc5a6	ENSMUSG00000013622.15,ENSMUSG00000038803.7,ENSMUSG00000006642.3,ENSMUSG00000029161.7,ENSMUSG00000045302.13,ENSMUSG00000029162.15,ENSMUSG00000029163.9,ENSMUSG00000029165.17,ENSMUSG00000038828.13,ENSMUSG00000006641.12	ENSMUST00000013766.12,ENSMUST00000132034.4,ENSMUST00000006818.3,ENSMUST00000031051.7,ENSMUST00000074840.11,ENSMUST00000201621.3,ENSMUST00000031055.7,ENSMUST00000069705.10,ENSMUST00000201203.3,ENSMUST00000202520.3	+,-,+,-,-,+,+,+,+,-	cpg_shore	30949878	30950098	546	TRUE	FALSE
chr5	30953685	30953686	cg41987168_TC21	CG	3'-UTR	436.5	Preb	ENSMUSG00000045302.13	ENSMUST00000074840.11	-	cpg_shelve	30949878	30950098	3588	TRUE	FALSE
chr5	30955931	30955932	cg41987206_BC21	CG	exon	-78.0	Preb	ENSMUSG00000045302.13	ENSMUST00000074840.11	-	open_sea	30959961	30960423	-4030	TRUE	FALSE
chr5	30958725	30958726	cg41987224_BC21	CG	exon	-100.5	Preb	ENSMUSG00000045302.13	ENSMUST00000074840.11	-	cpg_shore	30959961	30960423	-1236	TRUE	FALSE
chr5	30958858	30958859	cg41987226_BC21	CG	exon	32.5	Preb	ENSMUSG00000045302.13	ENSMUST00000074840.11	-	cpg_shore	30959961	30960423	-1103	TRUE	FALSE
chr5	30959232	30959233	cg41987231_TC21	CG	exon	-85.0	Preb	ENSMUSG00000045302.13	ENSMUST00000074840.11	-	cpg_shore	30959961	30960423	-729	TRUE	FALSE
chr5	30959294	30959295	cg41987233_TC21	CG	exon	-23.0	Preb	ENSMUSG00000045302.13	ENSMUST00000074840.11	-	cpg_shore	30959961	30960423	-667	TRUE	FALSE
chr5	30960182	30960183	cg41987278_BC21	CG	Promoter	178.5	Preb	ENSMUSG00000045302.13	ENSMUST00000074840.11	-	cpg_island	30959961	30960423	0	TRUE	FALSE
chr5	30960448	30960449	cg41987307_TC11	CG	Promoter	-87.5	Preb	ENSMUSG00000045302.13	ENSMUST00000074840.11	-	cpg_shore	30959961	30960423	26	TRUE	FALSE
chr5	30960491	30960492	cg41987308_BC21	CG	Promoter	-130.5	Preb	ENSMUSG00000045302.13	ENSMUST00000074840.11	-	cpg_shore	30959961	30960423	69	TRUE	FALSE
chr5	30962120	30962121	cg41987328_TC21	CG	DCRD	-92659.5,-86514.5,-54395.5,-16529.5,-6541.5,-1759.5,40689.5,48718.5,73268.5,85881.5,94108.5	Cad,Atraid,Ost4,Cgref1,Tcf23,Preb,Khk,Emilin1,Agbl5,Slc5a6,Tmem214	ENSMUSG00000013629.16,ENSMUSG00000013622.15,ENSMUSG00000038803.7,ENSMUSG00000029161.7,ENSMUSG00000006642.3,ENSMUSG00000045302.13,ENSMUSG00000029162.15,ENSMUSG00000029163.9,ENSMUSG00000029165.17,ENSMUSG00000006641.12,ENSMUSG00000038828.13	ENSMUST00000013773.11,ENSMUST00000013766.12,ENSMUST00000132034.4,ENSMUST00000031051.7,ENSMUST00000006818.3,ENSMUST00000074840.11,ENSMUST00000201621.3,ENSMUST00000031055.7,ENSMUST00000069705.10,ENSMUST00000202520.3,ENSMUST00000201203.3	+,+,-,-,+,-,+,+,+,-,+	cpg_shore	30959961	30960423	1698	TRUE	FALSE
chr5	30968648	30968649	cg41987372_TC21	CG	Promoter	-13.5	Tcf23	ENSMUSG00000006642.3	ENSMUST00000006818.3	+	open_sea	30959961	30960423	8226	TRUE	FALSE
chr5	30968774	30968775	cg41987374_BC21	CG	Promoter	112.5	Tcf23	ENSMUSG00000006642.3	ENSMUST00000006818.3	+	open_sea	30959961	30960423	8352	TRUE	FALSE
chr5	30970296	30970297	cg41987400_BC21	CG	exon	-100.5	Tcf23	ENSMUSG00000006642.3	ENSMUST00000006818.3	+	open_sea	30959961	30960423	9874	TRUE	FALSE
chr5	30973493	30973494	cg41987437_TC21	CG	exon	1756.5	Tcf23	ENSMUSG00000006642.3	ENSMUST00000006818.3	+	open_sea	30959961	30960423	13071	TRUE	FALSE
chr5	30974236	30974237	cg41987450_BC21	CG	3'-UTR	1096.0	Tcf23	ENSMUSG00000006642.3	ENSMUST00000006818.3	+	open_sea	30959961	30960423	13814	TRUE	FALSE
chr5	30974871	30974872	cg41987454_BC21	CG	3'-UTR	461.0	Tcf23	ENSMUSG00000006642.3	ENSMUST00000006818.3	+	open_sea	30959961	30960423	14449	TRUE	FALSE
chr5	31001759	31001760	cg41987708_BC11	CG	DCRD	-94034.5,-56168.5,-53020.5,-46875.5,-41398.5,33097.5,46242.5,80328.5,88357.5,91855.5	Ost4,Cgref1,Cad,Atraid,Preb,Tcf23,Slc5a6,Khk,Emilin1,Slc30a3	ENSMUSG00000038803.7,ENSMUSG00000029161.7,ENSMUSG00000013629.16,ENSMUSG00000013622.15,ENSMUSG00000045302.13,ENSMUSG00000006642.3,ENSMUSG00000006641.12,ENSMUSG00000029162.15,ENSMUSG00000029163.9,ENSMUSG00000029151.14	ENSMUST00000132034.4,ENSMUST00000031051.7,ENSMUST00000013773.11,ENSMUST00000013766.12,ENSMUST00000074840.11,ENSMUST00000006818.3,ENSMUST00000202520.3,ENSMUST00000201621.3,ENSMUST00000031055.7,ENSMUST00000031037.13	-,-,+,+,-,+,-,+,+,-	open_sea	30959961	30960423	41337	TRUE	FALSE
chr5	31030521	31030522	cg41987956_TC21	CG	DCRD	-86190.5,-84930.5,-77797.5,-70160.5,-24258.5,-18113.5,17480.5,61859.5,63093.5	Trim54,Cgref1,Dnajc5g,Preb,Cad,Atraid,Slc5a6,Tcf23,Slc30a3	ENSMUSG00000062077.14,ENSMUSG00000029161.7,ENSMUSG00000053856.7,ENSMUSG00000045302.13,ENSMUSG00000013629.16,ENSMUSG00000013622.15,ENSMUSG00000006641.12,ENSMUSG00000006642.3,ENSMUSG00000029151.14	ENSMUST00000013771.14,ENSMUST00000031051.7,ENSMUST00000066544.4,ENSMUST00000074840.11,ENSMUST00000013773.11,ENSMUST00000013766.12,ENSMUST00000202520.3,ENSMUST00000006818.3,ENSMUST00000031037.13	+,-,+,-,+,+,-,+,-	open_sea	31047831	31048709	-17310	TRUE	FALSE
chr5	31031168	31031169	cg41987960_BC11	CG	DCRD	-85577.5,-85543.5,-77150.5,-70807.5,-23611.5,-17466.5,16833.5,62446.5,62506.5	Cgref1,Trim54,Dnajc5g,Preb,Cad,Atraid,Slc5a6,Slc30a3,Tcf23	ENSMUSG00000029161.7,ENSMUSG00000062077.14,ENSMUSG00000053856.7,ENSMUSG00000045302.13,ENSMUSG00000013629.16,ENSMUSG00000013622.15,ENSMUSG00000006641.12,ENSMUSG00000029151.14,ENSMUSG00000006642.3	ENSMUST00000031051.7,ENSMUST00000013771.14,ENSMUST00000066544.4,ENSMUST00000074840.11,ENSMUST00000013773.11,ENSMUST00000013766.12,ENSMUST00000202520.3,ENSMUST00000031037.13,ENSMUST00000006818.3	-,+,+,-,+,+,-,-,+	open_sea	31047831	31048709	-16663	TRUE	FALSE
chr5	31036647	31036648	cg41988022_BC21	CG	3'-UTR	224.5	Slc5a6	ENSMUSG00000006641.12	ENSMUST00000202556.3	-	open_sea	31047831	31048709	-11184	TRUE	FALSE
chr5	31039652	31039653	cg41988062_TC21	CG	intron	-2827.5	Slc5a6	ENSMUSG00000006641.12	ENSMUST00000080431.7	-	open_sea	31047831	31048709	-8179	TRUE	FALSE
chr5	31040774	31040775	cg41988075_TC21	CG	exon	46.5	Slc5a6	ENSMUSG00000006641.12	ENSMUST00000202520.3	-	open_sea	31047831	31048709	-7057	TRUE	FALSE
chr5	31041909	31041910	cg41988085_TC21	CG	intron	-570.5	Slc5a6	ENSMUSG00000006641.12	ENSMUST00000080431.7	-	open_sea	31047831	31048709	-5922	TRUE	FALSE
chr5	31042630	31042631	cg41988091_TC21	CG	exon	19.0	Slc5a6	ENSMUSG00000006641.12	ENSMUST00000202520.3	-	open_sea	31047831	31048709	-5201	TRUE	FALSE
chr5	31044653	31044654	cg41988117_TC21	CG	intron	2173.5	Slc5a6	ENSMUSG00000006641.12	ENSMUST00000080431.7	-	cpg_shelve	31047831	31048709	-3178	TRUE	FALSE
chr5	31047078	31047079	cg41988141_TC21	CG	intron	4598.5	Slc5a6	ENSMUSG00000006641.12	ENSMUST00000080431.7	-	cpg_shore	31047831	31048709	-753	TRUE	FALSE
chr5	31047920	31047921	cg41988160_TC21	CG	Promoter	-714.5,81.5	Atraid,Slc5a6	ENSMUSG00000013622.15,ENSMUSG00000006641.12	ENSMUST00000013766.12,ENSMUST00000202520.3	+,-	cpg_island	31047831	31048709	0	TRUE	FALSE
chr5	31047931	31047932	cg41988161_BC21	CG	Promoter	-703.5,70.5	Atraid,Slc5a6	ENSMUSG00000013622.15,ENSMUSG00000006641.12	ENSMUST00000013766.12,ENSMUST00000202520.3	+,-	cpg_island	31047831	31048709	0	FALSE	TRUE
chr5	31048234	31048235	cg41988183_TC21	CG	Promoter	-400.5,-232.5	Atraid,Slc5a6	ENSMUSG00000013622.15,ENSMUSG00000006641.12	ENSMUST00000013766.12,ENSMUST00000202520.3	+,-	cpg_island	31047831	31048709	0	TRUE	FALSE
chr5	31048389	31048390	cg41988195_BC11	CG	Promoter	-387.5,-245.5	Slc5a6,Atraid	ENSMUSG00000006641.12,ENSMUSG00000013622.15	ENSMUST00000202520.3,ENSMUST00000013766.12	-,+	cpg_island	31047831	31048709	0	TRUE	FALSE
chr5	31048408	31048409	cg41988196_TC21	CG	Promoter	-406.5,-226.5	Slc5a6,Atraid	ENSMUSG00000006641.12,ENSMUSG00000013622.15	ENSMUST00000202520.3,ENSMUST00000013766.12	-,+	cpg_island	31047831	31048709	0	FALSE	TRUE
chr5	31048539	31048540	cg41988209_BC11	CG	Promoter	-537.5,-95.5	Slc5a6,Atraid	ENSMUSG00000006641.12,ENSMUSG00000013622.15	ENSMUST00000202520.3,ENSMUST00000013766.12	-,+	cpg_island	31047831	31048709	0	FALSE	TRUE
chr5	31048728	31048729	cg41988228_BC11	CG	Promoter	-726.5,93.5	Slc5a6,Atraid	ENSMUSG00000006641.12,ENSMUSG00000013622.15	ENSMUST00000202520.3,ENSMUST00000013766.12	-,+	cpg_shore	31047831	31048709	20	TRUE	FALSE
chr5	31048819	31048820	cg41988231_BC21	CG	Promoter	-817.5,184.5	Slc5a6,Atraid	ENSMUSG00000006641.12,ENSMUSG00000013622.15	ENSMUST00000202520.3,ENSMUST00000013766.12	-,+	cpg_shore	31047831	31048709	111	TRUE	FALSE
chr5	31048897	31048898	cg41988236_TC21	CG	Promoter	-895.5,262.5	Slc5a6,Atraid	ENSMUSG00000006641.12,ENSMUSG00000013622.15	ENSMUST00000202520.3,ENSMUST00000013766.12	-,+	cpg_shore	31047831	31048709	189	TRUE	FALSE
chr5	31052507	31052508	cg41988259_TC21	CG	exon	-10.0	Atraid	ENSMUSG00000013622.15	ENSMUST00000013766.12	+	cpg_shelve	31054724	31055202	-2217	TRUE	FALSE
chr5	31054568	31054569	cg41988289_TC21	CG	Promoter	-211.5	Cad	ENSMUSG00000013629.16	ENSMUST00000013773.11	+	cpg_shore	31054724	31055202	-156	TRUE	FALSE
chr5	31054724	31054725	cg41988296_BC21	CG	Promoter	-55.5	Cad	ENSMUSG00000013629.16	ENSMUST00000013773.11	+	cpg_island	31054724	31055202	0	FALSE	TRUE
chr5	31054782	31054783	cg41988305_TC11	CG	Promoter	2.5	Cad	ENSMUSG00000013629.16	ENSMUST00000013773.11	+	cpg_island	31054724	31055202	0	FALSE	TRUE
chr5	31055010	31055011	cg41988331_TC21	CG	Promoter	230.5	Cad	ENSMUSG00000013629.16	ENSMUST00000013773.11	+	cpg_island	31054724	31055202	0	FALSE	TRUE
chr5	31062233	31062234	cg41988471_BC21	CG	exon	29.5	Cad	ENSMUSG00000013629.16	ENSMUST00000013773.11	+	open_sea	31068455	31069056	-6222	TRUE	FALSE
chr5	31067716	31067717	cg41988556_BC21	CG	intron	-1087.0	Cad	ENSMUSG00000013629.16	ENSMUST00000013773.11	+	cpg_shore	31068455	31069056	-739	TRUE	FALSE
chr5	31068455	31068456	cg41988568_BC21	CG	exon	19.5	Cad	ENSMUSG00000013629.16	ENSMUST00000013773.11	+	cpg_island	31068455	31069056	0	TRUE	FALSE
chr5	31068758	31068759	cg41988587_TC21	CG	exon	6.5	Cad	ENSMUSG00000013629.16	ENSMUST00000013773.11	+	cpg_island	31068455	31069056	0	TRUE	FALSE
chr5	31070874	31070875	cg41988645_BC21	CG	intron	-4245.0	Cad	ENSMUSG00000013629.16	ENSMUST00000013773.11	+	cpg_shore	31068455	31069056	1819	TRUE	FALSE
chr5	31072707	31072708	cg41988678_TC21	CG	exon	-67.5	Cad	ENSMUSG00000013629.16	ENSMUST00000013773.11	+	cpg_shelve	31068455	31069056	3652	TRUE	FALSE
chr5	31073583	31073584	cg41988704_BC21	CG	exon	8.0	Cad	ENSMUSG00000013629.16	ENSMUST00000013773.11	+	open_sea	31068455	31069056	4528	TRUE	FALSE
chr5	31074125	31074126	cg41988718_TC11	CG	exon	-32.5	Cad	ENSMUSG00000013629.16	ENSMUST00000013773.11	+	open_sea	31068455	31069056	5070	TRUE	FALSE
chr5	31074909	31074910	cg41988737_TC21	CG	intron	-8280.0	Cad	ENSMUSG00000013629.16	ENSMUST00000013773.11	+	open_sea	31068455	31069056	5854	TRUE	FALSE
chr5	31078261	31078262	cg41988832_TC21	CG	3'-UTR	74.5	Cad	ENSMUSG00000013629.16	ENSMUST00000013773.11	+	open_sea	31068455	31069056	9206	TRUE	FALSE
chr5	31086860	31086861	cg41988923_BC21	CG	exon	348.5	Slc30a3	ENSMUSG00000029151.14	ENSMUST00000031037.13	-	open_sea	31092576	31093652	-5716	TRUE	FALSE
chr5	31087165	31087166	cg41988928_TC21	CG	intron	-2695.0	Slc30a3	ENSMUSG00000029151.14	ENSMUST00000031037.13	-	open_sea	31092576	31093652	-5411	TRUE	FALSE
chr5	31088289	31088290	cg41988946_TC21	CG	intron	-1571.0	Slc30a3	ENSMUSG00000029151.14	ENSMUST00000031037.13	-	open_sea	31092576	31093652	-4287	TRUE	FALSE
chr5	31088414	31088415	cg41988949_BC21	CG	intron	-1446.0	Slc30a3	ENSMUSG00000029151.14	ENSMUST00000031037.13	-	open_sea	31092576	31093652	-4162	TRUE	FALSE
chr5	31092041	31092042	cg41988998_BC21	CG	intron	2181.0	Slc30a3	ENSMUSG00000029151.14	ENSMUST00000031037.13	-	cpg_shelve	31092576	31093652	-535	TRUE	FALSE
chr5	31093821	31093822	cg41989125_TC21	CG	Promoter	-206.5	Slc30a3	ENSMUSG00000029151.14	ENSMUST00000031037.13	-	cpg_shore	31092576	31093652	170	TRUE	FALSE
chr5	31093832	31093833	cg41989126_BC21	CG	Promoter	-217.5	Slc30a3	ENSMUSG00000029151.14	ENSMUST00000031037.13	-	cpg_shore	31092576	31093652	181	TRUE	FALSE
chr5	31094490	31094491	cg41989154_TC21	CG	Promoter	-875.5	Slc30a3	ENSMUSG00000029151.14	ENSMUST00000031037.13	-	cpg_island	31094256	31094492	0	TRUE	FALSE
chr5	31094727	31094728	cg41989162_BC11	CG	Promoter	-1112.5	Slc30a3	ENSMUSG00000029151.14	ENSMUST00000031037.13	-	cpg_shore	31094856	31095652	-129	TRUE	FALSE
chr5	31094779	31094780	cg41989163_TC21	CG	Promoter	-1164.5	Slc30a3	ENSMUSG00000029151.14	ENSMUST00000031037.13	-	cpg_shore	31094856	31095652	-77	TRUE	FALSE
chr5	31095412	31095413	cg41989201_BC21	CG	DCRD	-97814.5,-47410.5,-21299.5,-12906.5,-1797.5,40632.5,43416.5,46777.5,58739.5,84498.5,84731.5,98017.5	Snx17,Slc5a6,Trim54,Dnajc5g,Slc30a3,Cad,Ucn,Atraid,Mpv17,Gm29609,Gtf3c2,Eif2b4	ENSMUSG00000029146.14,ENSMUSG00000006641.12,ENSMUSG00000062077.14,ENSMUSG00000053856.7,ENSMUSG00000029151.14,ENSMUSG00000013629.16,ENSMUSG00000038676.6,ENSMUSG00000013622.15,ENSMUSG00000107283.3,ENSMUSG00000101678.3,ENSMUSG00000106864.3,ENSMUSG00000029145.12	ENSMUST00000031029.14,ENSMUST00000202520.3,ENSMUST00000013771.14,ENSMUST00000066544.4,ENSMUST00000031037.13,ENSMUST00000013773.11,ENSMUST00000043475.6,ENSMUST00000013766.12,ENSMUST00000201353.3,ENSMUST00000101411.5,ENSMUST00000088010.11,ENSMUST00000077693.9	+,-,+,+,-,+,-,+,-,-,-,-	cpg_island	31094856	31095652	0	FALSE	TRUE
chr5	31108236	31108237	cg41989352_TC21	CG	Promoter	-82.5	Dnajc5g	ENSMUSG00000053856.7	ENSMUST00000066544.4	+	open_sea	31094856	31095652	12585	TRUE	FALSE
chr5	31108248	31108249	cg41989353_BC11	CG	Promoter	-70.5	Dnajc5g	ENSMUSG00000053856.7	ENSMUST00000066544.4	+	open_sea	31094856	31095652	12597	TRUE	FALSE
chr5	31108267	31108268	cg41989354_TC11	CG	Promoter	-51.5	Dnajc5g	ENSMUSG00000053856.7	ENSMUST00000066544.4	+	open_sea	31094856	31095652	12616	TRUE	FALSE
chr5	31108323	31108324	cg41989361_TC11	CG	Promoter	4.5	Dnajc5g	ENSMUSG00000053856.7	ENSMUST00000066544.4	+	open_sea	31094856	31095652	12672	TRUE	FALSE
chr5	31108360	31108361	cg41989362_BC21	CG	Promoter	41.5	Dnajc5g	ENSMUSG00000053856.7	ENSMUST00000066544.4	+	open_sea	31094856	31095652	12709	FALSE	TRUE
chr5	31108360	31108361	cg41989362_BC22	CG	Promoter	41.5	Dnajc5g	ENSMUSG00000053856.7	ENSMUST00000066544.4	+	open_sea	31094856	31095652	12709	FALSE	TRUE
chr5	31110573	31110574	cg41989387_TC11	CG	intron	-151.0	Dnajc5g	ENSMUSG00000053856.7	ENSMUST00000066544.4	+	open_sea	31094856	31095652	14922	TRUE	FALSE
chr5	31116801	31116802	cg41989432_TC21	CG	Promoter	89.5	Trim54	ENSMUSG00000062077.14	ENSMUST00000013771.14	+	open_sea	31137309	31137593	-20508	TRUE	FALSE
chr5	31116835	31116836	cg41989433_TC21	CG	Promoter	123.5	Trim54	ENSMUSG00000062077.14	ENSMUST00000013771.14	+	open_sea	31137309	31137593	-20474	TRUE	FALSE
chr5	31116934	31116935	cg41989440_BC11	CG	Promoter	222.5	Trim54	ENSMUSG00000062077.14	ENSMUST00000013771.14	+	open_sea	31137309	31137593	-20375	TRUE	FALSE
chr5	31117016	31117017	cg41989442_TC21	CG	Promoter	304.5	Trim54	ENSMUSG00000062077.14	ENSMUST00000013771.14	+	open_sea	31137309	31137593	-20293	TRUE	FALSE
chr5	31124793	31124794	cg41989536_TC21	CG	intron	2376.5	Trim54	ENSMUSG00000062077.14	ENSMUST00000013771.14	+	open_sea	31137309	31137593	-12516	TRUE	FALSE
chr5	31126136	31126137	cg41989553_TC21	CG	intron	1033.5	Trim54	ENSMUSG00000062077.14	ENSMUST00000013771.14	+	open_sea	31137309	31137593	-11173	TRUE	FALSE
chr5	31137427	31137428	cg41989723_TC11	CG	intron	-10257.5	Trim54	ENSMUSG00000062077.14	ENSMUST00000013771.14	+	cpg_island	31137309	31137593	0	TRUE	FALSE
chr5	31138377	31138378	cg41989789_TC11	CG	Promoter	451.5	Ucn	ENSMUSG00000038676.6	ENSMUST00000043475.6	-	cpg_island	31138048	31138625	0	TRUE	FALSE
chr5	31138578	31138579	cg41989802_TC11	CG	Promoter	250.5	Ucn	ENSMUSG00000038676.6	ENSMUST00000043475.6	-	cpg_island	31138048	31138625	0	TRUE	FALSE
chr5	31138607	31138608	cg41989806_TC21	CG	Promoter	221.5	Ucn	ENSMUSG00000038676.6	ENSMUST00000043475.6	-	cpg_island	31138048	31138625	0	TRUE	FALSE
chr5	31138845	31138846	cg41989812_BC21	CG	Promoter	-16.5	Ucn	ENSMUSG00000038676.6	ENSMUST00000043475.6	-	cpg_shore	31138048	31138625	221	TRUE	FALSE
chr5	31138897	31138898	cg41989818_BC21	CG	Promoter	-68.5	Ucn	ENSMUSG00000038676.6	ENSMUST00000043475.6	-	cpg_shore	31138048	31138625	273	TRUE	FALSE
chr5	31138999	31139000	cg41989823_BC21	CG	Promoter	-170.5	Ucn	ENSMUSG00000038676.6	ENSMUST00000043475.6	-	cpg_shore	31138048	31138625	375	TRUE	FALSE
chr5	31145544	31145545	cg41989883_TC21	CG	exon	2.0	Mpv17	ENSMUSG00000107283.3	ENSMUST00000154241.7	-	open_sea	31138048	31138625	6920	TRUE	FALSE
chr5	31146009	31146010	cg41989889_BC21	CG	exon	-21.0	Mpv17	ENSMUSG00000107283.3	ENSMUST00000154241.7	-	open_sea	31138048	31138625	7385	TRUE	FALSE
chr5	31146036	31146037	cg41989890_TC21	CG	exon	6.0	Mpv17	ENSMUSG00000107283.3	ENSMUST00000154241.7	-	open_sea	31138048	31138625	7412	TRUE	FALSE
chr5	31146572	31146573	cg41989895_BC21	CG	intron	-1294.0	Mpv17	ENSMUSG00000107283.3	ENSMUST00000200864.3	-	open_sea	31138048	31138625	7948	TRUE	FALSE
chr5	31147374	31147375	cg41989903_BC21	CG	intron	-492.0	Mpv17	ENSMUSG00000107283.3	ENSMUST00000200864.3	-	open_sea	31138048	31138625	8750	TRUE	FALSE
chr5	31150019	31150020	cg41989920_BC21	CG	intron	2153.0	Mpv17	ENSMUSG00000107283.3	ENSMUST00000200864.3	-	open_sea	31138048	31138625	11395	TRUE	FALSE
chr5	31153876	31153877	cg41989968_TC21	CG	Promoter	275.5	Mpv17	ENSMUSG00000107283.3	ENSMUST00000201353.3	-	open_sea	31138048	31138625	15252	TRUE	FALSE
chr5	31154400	31154401	cg41989983_TC21	CG	Promoter	-248.5	Mpv17	ENSMUSG00000107283.3	ENSMUST00000201353.3	-	open_sea	31138048	31138625	15776	TRUE	FALSE
chr5	31154451	31154452	cg41989985_BC21	CG	Promoter	-299.5	Mpv17	ENSMUSG00000107283.3	ENSMUST00000201353.3	-	open_sea	31138048	31138625	15827	TRUE	FALSE
chr5	31159698	31159699	cg41990038_TC21	CG	intron	-8376.0,-5828.0	Gtf3c2,Gm29609	ENSMUSG00000106864.3,ENSMUSG00000101678.3	ENSMUST00000088010.11,ENSMUST00000101411.5	-,-	open_sea	31179574	31180265	-19876	TRUE	FALSE
chr5	31160643	31160644	cg41990054_TC21	CG	intron	-7431.0,-4883.0	Gtf3c2,Gm29609	ENSMUSG00000106864.3,ENSMUSG00000101678.3	ENSMUST00000088010.11,ENSMUST00000101411.5	-,-	open_sea	31179574	31180265	-18931	TRUE	FALSE
chr5	31174035	31174036	cg41990167_BC21	CG	exon	107.0,107.0	Gm29609,Gtf3c2	ENSMUSG00000101678.3,ENSMUSG00000106864.3	ENSMUST00000101411.5,ENSMUST00000088010.11	-,-	open_sea	31179574	31180265	-5539	TRUE	FALSE
chr5	31174459	31174460	cg41990174_BC11	CG	exon	96.0,96.0	Gm29609,Gtf3c2	ENSMUSG00000101678.3,ENSMUSG00000106864.3	ENSMUST00000101411.5,ENSMUST00000088010.11	-,-	open_sea	31179574	31180265	-5115	TRUE	FALSE
chr5	31174685	31174686	cg41990177_BC11	CG	intron	6611.0,9159.0	Gtf3c2,Gm29609	ENSMUSG00000106864.3,ENSMUSG00000101678.3	ENSMUST00000088010.11,ENSMUST00000101411.5	-,-	open_sea	31179574	31180265	-4889	TRUE	FALSE
chr5	31175306	31175307	cg41990187_TC21	CG	intron	7232.0,9780.0	Gtf3c2,Gm29609	ENSMUSG00000106864.3,ENSMUSG00000101678.3	ENSMUST00000088010.11,ENSMUST00000101411.5	-,-	open_sea	31179574	31180265	-4268	TRUE	FALSE
chr5	31179036	31179037	cg41990222_TC21	CG	intron	10962.0,13510.0	Gtf3c2,Gm29609	ENSMUSG00000106864.3,ENSMUSG00000101678.3	ENSMUST00000088010.11,ENSMUST00000101411.5	-,-	cpg_shore	31179574	31180265	-538	TRUE	FALSE
chr5	31179574	31179575	cg41990238_BC11	CG	Promoter	336.5	Gm29609	ENSMUSG00000101678.3	ENSMUST00000101411.5	-	cpg_island	31179574	31180265	0	TRUE	FALSE
chr5	31179599	31179600	cg41990241_BC21	CG	Promoter	311.5	Gm29609	ENSMUSG00000101678.3	ENSMUST00000101411.5	-	cpg_island	31179574	31180265	0	TRUE	FALSE
chr5	31179871	31179872	cg41990262_BC21	CG	Promoter	39.5,272.5	Gm29609,Gtf3c2	ENSMUSG00000101678.3,ENSMUSG00000106864.3	ENSMUST00000101411.5,ENSMUST00000088010.11	-,-	cpg_island	31179574	31180265	0	TRUE	FALSE
chr5	31180532	31180533	cg41990310_BC21	CG	Promoter	-621.5,-388.5	Gm29609,Gtf3c2	ENSMUSG00000101678.3,ENSMUSG00000106864.3	ENSMUST00000101411.5,ENSMUST00000088010.11	-,-	cpg_shore	31179574	31180265	268	TRUE	FALSE
chr5	31187991	31187992	cg41990384_BC21	CG	exon	-12.5	Eif2b4	ENSMUSG00000029145.12	ENSMUST00000077693.9	-	open_sea	31192686	31193778	-4695	TRUE	FALSE
chr5	31189899	31189900	cg41990406_BC21	CG	exon	-45.0	Eif2b4	ENSMUSG00000029145.12	ENSMUST00000077693.9	-	cpg_shelve	31192686	31193778	-2787	TRUE	FALSE
chr5	31189931	31189932	cg41990407_BC21	CG	exon	-13.0	Eif2b4	ENSMUSG00000029145.12	ENSMUST00000077693.9	-	cpg_shelve	31192686	31193778	-2755	TRUE	FALSE
chr5	31189971	31189972	cg41990409_TC21	CG	exon	27.0	Eif2b4	ENSMUSG00000029145.12	ENSMUST00000077693.9	-	cpg_shelve	31192686	31193778	-2715	TRUE	FALSE
chr5	31190963	31190964	cg41990428_BC21	CG	intron	469.5	Eif2b4	ENSMUSG00000029145.12	ENSMUST00000077693.9	-	cpg_shore	31192686	31193778	-1723	TRUE	FALSE
chr5	31191131	31191132	cg41990429_BC21	CG	intron	637.5	Eif2b4	ENSMUSG00000029145.12	ENSMUST00000077693.9	-	cpg_shore	31192686	31193778	-1555	TRUE	FALSE
chr5	31191268	31191269	cg41990432_TC21	CG	intron	774.5	Eif2b4	ENSMUSG00000029145.12	ENSMUST00000077693.9	-	cpg_shore	31192686	31193778	-1418	TRUE	FALSE
chr5	31191301	31191302	cg41990433_TC21	CG	intron	807.5	Eif2b4	ENSMUSG00000029145.12	ENSMUST00000077693.9	-	cpg_shore	31192686	31193778	-1385	TRUE	FALSE
chr5	31191429	31191430	cg41990435_BC21	CG	exon	23.5	Eif2b4	ENSMUSG00000029145.12	ENSMUST00000077693.9	-	cpg_shore	31192686	31193778	-1257	TRUE	FALSE
chr5	31192834	31192835	cg41990479_BC21	CG	Promoter	-392.5	Snx17	ENSMUSG00000029146.14	ENSMUST00000031029.14	+	cpg_island	31192686	31193778	0	TRUE	FALSE
chr5	31193049	31193050	cg41990495_BC21	CG	Promoter	-177.5,380.5	Snx17,Eif2b4	ENSMUSG00000029146.14,ENSMUSG00000029145.12	ENSMUST00000031029.14,ENSMUST00000077693.9	+,-	cpg_island	31192686	31193778	0	TRUE	FALSE
chr5	31193222	31193223	cg41990509_BC11	CG	Promoter	-4.5,207.5	Snx17,Eif2b4	ENSMUSG00000029146.14,ENSMUSG00000029145.12	ENSMUST00000031029.14,ENSMUST00000077693.9	+,-	cpg_island	31192686	31193778	0	TRUE	FALSE
chr5	31193367	31193368	cg41990520_BC21	CG	Promoter	62.5,140.5	Eif2b4,Snx17	ENSMUSG00000029145.12,ENSMUSG00000029146.14	ENSMUST00000077693.9,ENSMUST00000031029.14	-,+	cpg_island	31192686	31193778	0	TRUE	FALSE
chr5	31193424	31193425	cg41990522_BC21	CG	Promoter	5.5,197.5	Eif2b4,Snx17	ENSMUSG00000029145.12,ENSMUSG00000029146.14	ENSMUST00000077693.9,ENSMUST00000031029.14	-,+	cpg_island	31192686	31193778	0	TRUE	FALSE
chr5	31193796	31193797	cg41990550_BC11	CG	Promoter	-366.5	Eif2b4	ENSMUSG00000029145.12	ENSMUST00000077693.9	-	cpg_shore	31192686	31193778	19	TRUE	FALSE
chr5	31193882	31193883	cg41990553_BC21	CG	Promoter	-452.5	Eif2b4	ENSMUSG00000029145.12	ENSMUST00000077693.9	-	cpg_shore	31192686	31193778	105	TRUE	FALSE
chr5	31195356	31195357	cg41990576_TC21	CG	intron	707.0	Snx17	ENSMUSG00000029146.14	ENSMUST00000031029.14	+	cpg_shore	31192686	31193778	1579	TRUE	FALSE
chr5	31196181	31196182	cg41990587_TC21	CG	exon	39.0	Snx17	ENSMUSG00000029146.14	ENSMUST00000031029.14	+	cpg_shelve	31192686	31193778	2404	TRUE	FALSE
chr5	31197298	31197299	cg41990611_TC21	CG	exon	-27.0	Snx17	ENSMUSG00000029146.14	ENSMUST00000031029.14	+	cpg_shelve	31200413	31200621	-3115	TRUE	FALSE
chr5	31197674	31197675	cg41990622_TC21	CG	exon	9.0	Snx17	ENSMUSG00000029146.14	ENSMUST00000031029.14	+	cpg_shelve	31200413	31200621	-2739	TRUE	FALSE
chr5	31199528	31199529	cg41990650_TC21	CG	exon	-35.5	Zfp513	ENSMUSG00000043059.16	ENSMUST00000114590.7	-	cpg_shelve	31200413	31200621	-885	TRUE	FALSE
chr5	31200142	31200143	cg41990671_TC21	CG	exon	578.5	Zfp513	ENSMUSG00000043059.16	ENSMUST00000114590.7	-	cpg_shore	31200413	31200621	-271	TRUE	FALSE
chr5	31200308	31200309	cg41990676_TC21	CG	exon	-220.0	Zfp513	ENSMUSG00000043059.16	ENSMUST00000114590.7	-	cpg_shore	31200413	31200621	-105	TRUE	FALSE
chr5	31200593	31200594	cg41990695_TC11	CG	exon	65.0	Zfp513	ENSMUSG00000043059.16	ENSMUST00000114590.7	-	cpg_island	31200413	31200621	0	TRUE	FALSE
chr5	31200774	31200775	cg41990705_BC21	CG	exon	246.0	Zfp513	ENSMUSG00000043059.16	ENSMUST00000114590.7	-	cpg_shore	31200413	31200621	154	TRUE	FALSE
chr5	31201791	31201792	cg41990723_BC11	CG	intron	1149.5	Zfp513	ENSMUSG00000043059.16	ENSMUST00000114590.7	-	cpg_shore	31201998	31202356	-207	TRUE	FALSE
chr5	31201827	31201828	cg41990724_TC21	CG	Promoter	475.5	Zfp513	ENSMUSG00000043059.16	ENSMUST00000114590.7	-	cpg_shore	31201998	31202356	-171	TRUE	FALSE
chr5	31202354	31202355	cg41990766_TC21	CG	Promoter	-51.5	Zfp513	ENSMUSG00000043059.16	ENSMUST00000114590.7	-	cpg_island	31201998	31202356	0	TRUE	FALSE
chr5	31202477	31202478	cg41990771_BC21	CG	Promoter	-174.5	Zfp513	ENSMUSG00000043059.16	ENSMUST00000114590.7	-	cpg_shore	31201998	31202356	122	TRUE	FALSE
chr5	31202736	31202737	cg41990779_TC21	CG	Promoter	-433.5	Zfp513	ENSMUSG00000043059.16	ENSMUST00000114590.7	-	cpg_shelve	31201998	31202356	381	TRUE	FALSE
chr5	31206113	31206114	cg41990824_BC21	CG	exon	-132.0	Ppm1g	ENSMUSG00000029147.11	ENSMUST00000031032.10	-	cpg_shelve	31201998	31202356	3758	TRUE	FALSE
chr5	31207297	31207298	cg41990836_TC21	CG	intron	-4380.0	Ppm1g	ENSMUSG00000029147.11	ENSMUST00000031032.10	-	open_sea	31201998	31202356	4942	TRUE	FALSE
chr5	31208161	31208162	cg41990837_TC21	CG	intron	-3516.0	Ppm1g	ENSMUSG00000029147.11	ENSMUST00000031032.10	-	open_sea	31201998	31202356	5806	TRUE	FALSE
chr5	31209645	31209646	cg41990848_TC21	CG	intron	-2032.0	Ppm1g	ENSMUSG00000029147.11	ENSMUST00000031032.10	-	open_sea	31201998	31202356	7290	TRUE	FALSE
chr5	31219915	31219916	cg41990925_BC21	CG	intron	8238.0	Ppm1g	ENSMUSG00000029147.11	ENSMUST00000031032.10	-	cpg_shore	31220035	31221003	-120	TRUE	FALSE
chr5	31220187	31220188	cg41990948_BC21	CG	Promoter	499.5	Ppm1g	ENSMUSG00000029147.11	ENSMUST00000031032.10	-	cpg_island	31220035	31221003	0	TRUE	FALSE
chr5	31220787	31220788	cg41991010_TC21	CG	Promoter	-100.5	Ppm1g	ENSMUSG00000029147.11	ENSMUST00000031032.10	-	cpg_island	31220035	31221003	0	TRUE	FALSE
chr5	31220806	31220807	cg41991012_BC21	CG	Promoter	-119.5	Ppm1g	ENSMUSG00000029147.11	ENSMUST00000031032.10	-	cpg_island	31220035	31221003	0	TRUE	FALSE
chr5	31220993	31220994	cg41991022_TC11	CG	Promoter	-306.5	Ppm1g	ENSMUSG00000029147.11	ENSMUST00000031032.10	-	cpg_island	31220035	31221003	0	TRUE	FALSE
chr5	31240810	31240811	cg41991176_BC21	CG	Promoter	-53.5	Nrbp1	ENSMUSG00000029148.15	ENSMUST00000031034.11	+	cpg_island	31240746	31241520	0	FALSE	TRUE
chr5	31241472	31241473	cg41991265_TC21	CG	intron	4742.5	Nrbp1	ENSMUSG00000029148.15	ENSMUST00000031034.11	+	cpg_island	31240746	31241520	0	TRUE	FALSE
chr5	31241487	31241488	cg41991266_BC21	CG	intron	4727.5	Nrbp1	ENSMUSG00000029148.15	ENSMUST00000031034.11	+	cpg_island	31240746	31241520	0	TRUE	FALSE
chr5	31248388	31248389	cg41991342_BC21	CG	intron	-2173.5	Nrbp1	ENSMUSG00000029148.15	ENSMUST00000031034.11	+	cpg_shelve	31251600	31252150	-3212	TRUE	FALSE
chr5	31249584	31249585	cg41991350_BC21	CG	exon	30.5	Nrbp1	ENSMUSG00000029148.15	ENSMUST00000031034.11	+	cpg_shelve	31251600	31252150	-2016	TRUE	FALSE
chr5	31249904	31249905	cg41991354_TC21	CG	exon	37.0	Nrbp1	ENSMUSG00000029148.15	ENSMUST00000031034.11	+	cpg_shore	31251600	31252150	-1696	TRUE	FALSE
chr5	31251600	31251601	cg41991381_BC11	CG	Promoter	-124.5	Krtcap3	ENSMUSG00000029149.14	ENSMUST00000201937.3	+	cpg_island	31251600	31252150	0	TRUE	FALSE
chr5	31251764	31251765	cg41991399_TC21	CG	Promoter	39.5	Krtcap3	ENSMUSG00000029149.14	ENSMUST00000201937.3	+	cpg_island	31251600	31252150	0	TRUE	FALSE
chr5	31252193	31252194	cg41991433_BC21	CG	Promoter	468.5	Krtcap3	ENSMUSG00000029149.14	ENSMUST00000201937.3	+	cpg_shore	31251600	31252150	44	TRUE	FALSE
chr5	31252814	31252815	cg41991444_BC21	CG	intron	-363.0	Krtcap3	ENSMUSG00000029149.14	ENSMUST00000054829.12	+	cpg_shore	31251600	31252150	665	TRUE	FALSE
chr5	31252944	31252945	cg41991446_TC21	CG	exon	4.0	Krtcap3	ENSMUSG00000029149.14	ENSMUST00000054829.12	+	cpg_shore	31251600	31252150	795	TRUE	FALSE
chr5	31253111	31253112	cg41991450_TC21	CG	3'-UTR	34.0	Krtcap3	ENSMUSG00000029149.14	ENSMUST00000201937.3	+	cpg_shore	31251600	31252150	962	TRUE	FALSE
chr5	31254310	31254311	cg41991477_TC21	CG	exon	42.5	Ift172	ENSMUSG00000038564.11	ENSMUST00000041565.10	-	cpg_shelve	31251600	31252150	2161	TRUE	FALSE
chr5	31254718	31254719	cg41991483_BC21	CG	exon	18.0	Ift172	ENSMUSG00000038564.11	ENSMUST00000041565.10	-	cpg_shelve	31251600	31252150	2569	TRUE	FALSE
chr5	31254741	31254742	cg41991484_TC11	CG	exon	41.0	Ift172	ENSMUSG00000038564.11	ENSMUST00000041565.10	-	cpg_shelve	31251600	31252150	2592	TRUE	FALSE
chr5	31254931	31254932	cg41991486_TC21	CG	intron	-17260.5	Ift172	ENSMUSG00000038564.11	ENSMUST00000041565.10	-	cpg_shelve	31251600	31252150	2782	TRUE	FALSE
chr5	31260963	31260964	cg41991560_TC21	CG	exon	-53.5	Ift172	ENSMUSG00000038564.11	ENSMUST00000041565.10	-	open_sea	31251600	31252150	8814	TRUE	FALSE
chr5	31265354	31265355	cg41991629_TC21	CG	exon	-35.5	Ift172	ENSMUSG00000038564.11	ENSMUST00000041565.10	-	open_sea	31251600	31252150	13205	TRUE	FALSE
chr5	31276939	31276940	cg41991769_TC21	CG	exon	14.5	Ift172	ENSMUSG00000038564.11	ENSMUST00000041565.10	-	open_sea	31291014	31291324	-14075	TRUE	FALSE
chr5	31276984	31276985	cg41991770_TC21	CG	intron	4792.5	Ift172	ENSMUSG00000038564.11	ENSMUST00000041565.10	-	open_sea	31291014	31291324	-14030	TRUE	FALSE
chr5	31281410	31281411	cg41991830_BC21	CG	exon	-14.0	Ift172	ENSMUSG00000038564.11	ENSMUST00000041565.10	-	open_sea	31291014	31291324	-9604	TRUE	FALSE
chr5	31291014	31291015	cg41991950_TC21	CG	Promoter	92.5	Ift172	ENSMUSG00000038564.11	ENSMUST00000041565.10	-	cpg_island	31291014	31291324	0	TRUE	FALSE
chr5	31291027	31291028	cg41991952_TC11	CG	Promoter	79.5	Ift172	ENSMUSG00000038564.11	ENSMUST00000041565.10	-	cpg_island	31291014	31291324	0	TRUE	FALSE
chr5	31291535	31291536	cg41991987_BC21	CG	Promoter	-428.5	Ift172	ENSMUSG00000038564.11	ENSMUST00000041565.10	-	cpg_shelve	31291014	31291324	212	TRUE	FALSE
chr5	31293157	31293158	cg41992002_TC21	CG	3'-UTR	132.5	Fndc4	ENSMUSG00000038552.14	ENSMUST00000041266.10	-	cpg_shelve	31291014	31291324	1834	TRUE	FALSE
chr5	31295092	31295093	cg41992031_TC21	CG	exon	29.0	Fndc4	ENSMUSG00000038552.14	ENSMUST00000172435.7	-	cpg_shelve	31295455	31295933	-363	TRUE	FALSE
chr5	31295398	31295399	cg41992041_BC21	CG	Promoter	472.5	Fndc4	ENSMUSG00000038552.14	ENSMUST00000041266.10	-	cpg_shore	31295455	31295933	-57	TRUE	FALSE
chr5	31295841	31295842	cg41992083_TC11	CG	Promoter	29.5	Fndc4	ENSMUSG00000038552.14	ENSMUST00000041266.10	-	cpg_island	31295455	31295933	0	TRUE	FALSE
chr5	31296120	31296121	cg41992103_TC21	CG	Promoter	-1460.5,-249.5	Gckr,Fndc4	ENSMUSG00000059434.9,ENSMUSG00000038552.14	ENSMUST00000072228.8,ENSMUST00000041266.10	+,-	cpg_shore	31295455	31295933	188	TRUE	FALSE
chr5	31299973	31299974	cg41992141_BC21	CG	intron	12468.0	Gckr	ENSMUSG00000059434.9	ENSMUST00000072228.8	+	open_sea	31295455	31295933	4041	TRUE	FALSE
chr5	31324580	31324581	cg41992386_TC21	CG	exon	12.0	Gckr	ENSMUSG00000059434.9	ENSMUST00000072228.8	+	open_sea	31295455	31295933	28648	TRUE	FALSE
chr5	31356921	31356922	cg41992652_TC11	CG	DCRD	-95513.5,-65814.5,-61050.5,59340.5	Zfp512,Ift172,Fndc4,Gckr	ENSMUSG00000062761.7,ENSMUSG00000038564.11,ENSMUSG00000038552.14,ENSMUSG00000059434.9	ENSMUST00000076264.7,ENSMUST00000041565.10,ENSMUST00000041266.10,ENSMUST00000072228.8	+,-,-,+	open_sea	31295455	31295933	60989	FALSE	TRUE
chr5	31446709	31446710	cg41993152_TC21	CG	DCRD	-80287.5,-48031.5,-39149.5,-5725.5,80026.5	Slc4a1ap,Gpn1,4930548H24Rik,Zfp512,Supt7l	ENSMUSG00000029141.16,ENSMUSG00000064037.13,ENSMUSG00000029138.4,ENSMUSG00000062761.7,ENSMUSG00000053134.13	ENSMUST00000202214.3,ENSMUST00000076949.12,ENSMUST00000031020.4,ENSMUST00000076264.7,ENSMUST00000201769.3	+,+,+,+,-	open_sea	31452362	31452578	-5653	TRUE	FALSE
chr5	31451371	31451372	cg41993173_BC21	CG	Promoter	-1063.5	Zfp512	ENSMUSG00000062761.7	ENSMUST00000076264.7	+	cpg_shore	31452362	31452578	-991	TRUE	FALSE
chr5	31452467	31452468	cg41993195_BC11	CG	Promoter	32.5	Zfp512	ENSMUSG00000062761.7	ENSMUST00000076264.7	+	cpg_island	31452362	31452578	0	TRUE	FALSE
chr5	31453731	31453732	cg41993221_TC21	CG	intron	13363.0	Zfp512	ENSMUSG00000062761.7	ENSMUST00000076264.7	+	cpg_shore	31452362	31452578	1154	TRUE	FALSE
chr5	31465747	31465748	cg41993301_TC21	CG	intron	1347.0	Zfp512	ENSMUSG00000062761.7	ENSMUST00000076264.7	+	open_sea	31452362	31452578	13170	TRUE	FALSE
chr5	31466274	31466275	cg41993306_TC21	CG	exon	9.5	Zfp512	ENSMUSG00000062761.7	ENSMUST00000076264.7	+	open_sea	31452362	31452578	13697	TRUE	FALSE
chr5	31471073	31471074	cg41993358_BC21	CG	exon	7.0	Zfp512	ENSMUSG00000062761.7	ENSMUST00000076264.7	+	open_sea	31452362	31452578	18496	TRUE	FALSE
chr5	31486098	31486099	cg41993501_BC21	CG	Promoter	239.5	4930548H24Rik	ENSMUSG00000029138.4	ENSMUST00000031020.4	+	open_sea	31494597	31494983	-8499	TRUE	FALSE
chr5	31486225	31486226	cg41993503_TC11	CG	Promoter	366.5	4930548H24Rik	ENSMUSG00000029138.4	ENSMUST00000031020.4	+	open_sea	31494597	31494983	-8372	TRUE	FALSE
chr5	31487885	31487886	cg41993520_BC21	CG	exon	-6.5	4930548H24Rik	ENSMUSG00000029138.4	ENSMUST00000031020.4	+	open_sea	31494597	31494983	-6712	TRUE	FALSE
chr5	31489980	31489981	cg41993549_TC21	CG	DCRD	-37016.5,-4760.5,4121.5,36755.5,37545.5	Slc4a1ap,Gpn1,4930548H24Rik,Supt7l,Zfp512	ENSMUSG00000029141.16,ENSMUSG00000064037.13,ENSMUSG00000029138.4,ENSMUSG00000053134.13,ENSMUSG00000062761.7	ENSMUST00000202214.3,ENSMUST00000076949.12,ENSMUST00000031020.4,ENSMUST00000201769.3,ENSMUST00000076264.7	+,+,+,-,+	open_sea	31494597	31494983	-4617	TRUE	FALSE
chr5	31494290	31494291	cg41993577_BC21	CG	Promoter	-450.5	Gpn1	ENSMUSG00000064037.13	ENSMUST00000076949.12	+	cpg_shore	31494597	31494983	-307	TRUE	FALSE
chr5	31494623	31494624	cg41993584_BC21	CG	Promoter	-117.5	Gpn1	ENSMUSG00000064037.13	ENSMUST00000076949.12	+	cpg_island	31494597	31494983	0	TRUE	FALSE
chr5	31494675	31494676	cg41993589_TC11	CG	Promoter	-65.5	Gpn1	ENSMUSG00000064037.13	ENSMUST00000076949.12	+	cpg_island	31494597	31494983	0	TRUE	FALSE
chr5	31495196	31495197	cg41993625_TC11	CG	Promoter	455.5	Gpn1	ENSMUSG00000064037.13	ENSMUST00000076949.12	+	cpg_shore	31494597	31494983	214	TRUE	FALSE
chr5	31502341	31502342	cg41993718_TC21	CG	intron	1481.0	Gpn1	ENSMUSG00000064037.13	ENSMUST00000076949.12	+	open_sea	31494597	31494983	7359	TRUE	FALSE
chr5	31502624	31502625	cg41993722_TC11	CG	intron	1198.0	Gpn1	ENSMUSG00000064037.13	ENSMUST00000076949.12	+	open_sea	31494597	31494983	7642	TRUE	FALSE
chr5	31506214	31506215	cg41993789_BC11	CG	exon	-2.0	Gpn1	ENSMUSG00000064037.13	ENSMUST00000076949.12	+	open_sea	31494597	31494983	11232	TRUE	FALSE
chr5	31511221	31511222	cg41993858_BC21	CG	3'-UTR	685.0	Gpn1	ENSMUSG00000064037.13	ENSMUST00000076949.12	+	open_sea	31526954	31527650	-15733	TRUE	FALSE
chr5	31515513	31515514	cg41993910_TC21	CG	3'-UTR	395.5	Supt7l	ENSMUSG00000053134.13	ENSMUST00000201769.3	-	open_sea	31526954	31527650	-11441	TRUE	FALSE
chr5	31515761	31515762	cg41993916_BC21	CG	exon	513.5	Supt7l	ENSMUSG00000053134.13	ENSMUST00000201769.3	-	open_sea	31526954	31527650	-11193	TRUE	FALSE
chr5	31525183	31525184	cg41994025_BC21	CG	intron	4515.0	Supt7l	ENSMUSG00000053134.13	ENSMUST00000065388.10	-	cpg_shore	31526954	31527650	-1771	TRUE	FALSE
chr5	31525250	31525251	cg41994026_TC11	CG	intron	4582.0	Supt7l	ENSMUSG00000053134.13	ENSMUST00000065388.10	-	cpg_shore	31526954	31527650	-1704	TRUE	FALSE
chr5	31525739	31525740	cg41994031_TC11	CG	Promoter	-1257.5	Slc4a1ap	ENSMUSG00000029141.16	ENSMUST00000202214.3	+	cpg_shore	31526954	31527650	-1215	TRUE	FALSE
chr5	31526741	31526742	cg41994046_BC21	CG	Promoter	-255.5,-5.5	Slc4a1ap,Supt7l	ENSMUSG00000029141.16,ENSMUSG00000053134.13	ENSMUST00000202214.3,ENSMUST00000201769.3	+,-	cpg_shore	31526954	31527650	-213	TRUE	FALSE
chr5	31526794	31526795	cg41994048_TC21	CG	Promoter	-202.5,-58.5	Slc4a1ap,Supt7l	ENSMUSG00000029141.16,ENSMUSG00000053134.13	ENSMUST00000202214.3,ENSMUST00000201769.3	+,-	cpg_shore	31526954	31527650	-160	TRUE	FALSE
chr5	31526986	31526987	cg41994055_BC21	CG	Promoter	-250.5,-10.5	Supt7l,Slc4a1ap	ENSMUSG00000053134.13,ENSMUSG00000029141.16	ENSMUST00000201769.3,ENSMUST00000202214.3	-,+	cpg_island	31526954	31527650	0	TRUE	FALSE
chr5	31527049	31527050	cg41994057_BC21	CG	Promoter	-313.5,52.5	Supt7l,Slc4a1ap	ENSMUSG00000053134.13,ENSMUSG00000029141.16	ENSMUST00000201769.3,ENSMUST00000202214.3	-,+	cpg_island	31526954	31527650	0	TRUE	FALSE
chr5	31527473	31527474	cg41994088_TC21	CG	Promoter	-737.5,476.5	Supt7l,Slc4a1ap	ENSMUSG00000053134.13,ENSMUSG00000029141.16	ENSMUST00000201769.3,ENSMUST00000202214.3	-,+	cpg_island	31526954	31527650	0	TRUE	FALSE
chr5	31528226	31528227	cg41994113_TC21	CG	Promoter	-1490.5	Supt7l	ENSMUSG00000053134.13	ENSMUST00000201769.3	-	cpg_shore	31526954	31527650	577	TRUE	FALSE
chr5	31536041	31536042	cg41994178_BC21	CG	intron	4474.5	Slc4a1ap	ENSMUSG00000029141.16	ENSMUST00000114533.8	+	open_sea	31526954	31527650	8392	TRUE	FALSE
chr5	31536220	31536221	cg41994179_BC21	CG	exon	10.5	Slc4a1ap	ENSMUSG00000029141.16	ENSMUST00000114533.8	+	open_sea	31526954	31527650	8571	TRUE	FALSE
chr5	31543886	31543887	cg41994242_TC21	CG	exon	-95.0	Slc4a1ap	ENSMUSG00000029141.16	ENSMUST00000114533.8	+	open_sea	31526954	31527650	16237	TRUE	FALSE
chr5	31543945	31543946	cg41994243_BC11	CG	intron	-3429.5	Slc4a1ap	ENSMUSG00000029141.16	ENSMUST00000114533.8	+	open_sea	31526954	31527650	16296	TRUE	FALSE
chr5	31553247	31553248	cg41994305_BC21	CG	intron	-12731.5	Slc4a1ap	ENSMUSG00000029141.16	ENSMUST00000114533.8	+	open_sea	31526954	31527650	25598	TRUE	FALSE
chr5	31564309	31564310	cg41994402_BC21	CG	DCRD	-49629.5,-37573.5,37312.5,69568.5,78450.5	Mrpl33,Supt7l,Slc4a1ap,Gpn1,4930548H24Rik	ENSMUSG00000106918.3,ENSMUSG00000053134.13,ENSMUSG00000029141.16,ENSMUSG00000064037.13,ENSMUSG00000029138.4	ENSMUST00000031024.13,ENSMUST00000201769.3,ENSMUST00000202214.3,ENSMUST00000076949.12,ENSMUST00000031020.4	+,-,+,+,+	open_sea	31526954	31527650	36660	TRUE	FALSE
chr5	31569161	31569162	cg41994449_TC21	CG	DCRD	-44777.5,-42425.5,42164.5,74420.5,83302.5	Mrpl33,Supt7l,Slc4a1ap,Gpn1,4930548H24Rik	ENSMUSG00000106918.3,ENSMUSG00000053134.13,ENSMUSG00000029141.16,ENSMUSG00000064037.13,ENSMUSG00000029138.4	ENSMUST00000031024.13,ENSMUST00000201769.3,ENSMUST00000202214.3,ENSMUST00000076949.12,ENSMUST00000031020.4	+,-,+,+,+	open_sea	31526954	31527650	41512	TRUE	FALSE
chr5	31569257	31569258	cg41994450_BC11	CG	DCRD	-44681.5,-42521.5,42260.5,74516.5,83398.5	Mrpl33,Supt7l,Slc4a1ap,Gpn1,4930548H24Rik	ENSMUSG00000106918.3,ENSMUSG00000053134.13,ENSMUSG00000029141.16,ENSMUSG00000064037.13,ENSMUSG00000029138.4	ENSMUST00000031024.13,ENSMUST00000201769.3,ENSMUST00000202214.3,ENSMUST00000076949.12,ENSMUST00000031020.4	+,-,+,+,+	open_sea	31526954	31527650	41608	TRUE	FALSE
chr5	31571080	31571081	cg41994463_TC21	CG	DCRD	-44344.5,-42858.5,44083.5,76339.5,85221.5	Supt7l,Mrpl33,Slc4a1ap,Gpn1,4930548H24Rik	ENSMUSG00000053134.13,ENSMUSG00000106918.3,ENSMUSG00000029141.16,ENSMUSG00000064037.13,ENSMUSG00000029138.4	ENSMUST00000201769.3,ENSMUST00000031024.13,ENSMUST00000202214.3,ENSMUST00000076949.12,ENSMUST00000031020.4	-,+,+,+,+	open_sea	31613930	31614235	-42850	TRUE	FALSE
chr5	31571143	31571144	cg41994466_BC11	CG	DCRD	-44407.5,-42795.5,44146.5,76402.5,85284.5	Supt7l,Mrpl33,Slc4a1ap,Gpn1,4930548H24Rik	ENSMUSG00000053134.13,ENSMUSG00000106918.3,ENSMUSG00000029141.16,ENSMUSG00000064037.13,ENSMUSG00000029138.4	ENSMUST00000201769.3,ENSMUST00000031024.13,ENSMUST00000202214.3,ENSMUST00000076949.12,ENSMUST00000031020.4	-,+,+,+,+	open_sea	31613930	31614235	-42787	TRUE	FALSE
chr5	31571337	31571338	cg41994475_TC21	CG	DCRD	-44601.5,-42601.5,44340.5,76596.5,85478.5	Supt7l,Mrpl33,Slc4a1ap,Gpn1,4930548H24Rik	ENSMUSG00000053134.13,ENSMUSG00000106918.3,ENSMUSG00000029141.16,ENSMUSG00000064037.13,ENSMUSG00000029138.4	ENSMUST00000201769.3,ENSMUST00000031024.13,ENSMUST00000202214.3,ENSMUST00000076949.12,ENSMUST00000031020.4	-,+,+,+,+	open_sea	31613930	31614235	-42593	TRUE	FALSE
chr5	31576787	31576788	cg41994518_BC21	CG	DCRD	-50051.5,-37151.5,49790.5,82046.5,90928.5	Supt7l,Mrpl33,Slc4a1ap,Gpn1,4930548H24Rik	ENSMUSG00000053134.13,ENSMUSG00000106918.3,ENSMUSG00000029141.16,ENSMUSG00000064037.13,ENSMUSG00000029138.4	ENSMUST00000201769.3,ENSMUST00000031024.13,ENSMUST00000202214.3,ENSMUST00000076949.12,ENSMUST00000031020.4	-,+,+,+,+	open_sea	31613930	31614235	-37143	TRUE	FALSE
chr5	31586903	31586904	cg41994613_TC21	CG	DCRD	-60167.5,-27035.5,59906.5,92162.5	Supt7l,Mrpl33,Slc4a1ap,Gpn1	ENSMUSG00000053134.13,ENSMUSG00000106918.3,ENSMUSG00000029141.16,ENSMUSG00000064037.13	ENSMUST00000201769.3,ENSMUST00000031024.13,ENSMUST00000202214.3,ENSMUST00000076949.12	-,+,+,+	open_sea	31613930	31614235	-27027	TRUE	FALSE
chr5	31613881	31613882	cg41994904_TC21	CG	Promoter	-57.5	Mrpl33	ENSMUSG00000106918.3	ENSMUST00000031024.13	+	cpg_shore	31613930	31614235	-49	TRUE	FALSE
chr5	31614011	31614012	cg41994914_TC21	CG	Promoter	72.5	Mrpl33	ENSMUSG00000106918.3	ENSMUST00000031024.13	+	cpg_island	31613930	31614235	0	TRUE	FALSE
chr5	31614217	31614218	cg41994938_BC21	CG	Promoter	278.5	Mrpl33	ENSMUSG00000106918.3	ENSMUST00000031024.13	+	cpg_island	31613930	31614235	0	TRUE	FALSE
chr5	31616209	31616210	cg41994953_TC21	CG	intron	2082.0	Mrpl33	ENSMUSG00000106918.3	ENSMUST00000031024.13	+	cpg_shore	31613930	31614235	1975	TRUE	FALSE
chr5	31625096	31625097	cg41995037_BC21	CG	intron	-35936.5	Rbks	ENSMUSG00000029136.9	ENSMUST00000031018.9	-	open_sea	31613930	31614235	10862	TRUE	FALSE
chr5	31636218	31636219	cg41995142_TC21	CG	intron	-24814.5	Rbks	ENSMUSG00000029136.9	ENSMUST00000031018.9	-	open_sea	31613930	31614235	21984	TRUE	FALSE
chr5	31654693	31654694	cg41995316_BC21	CG	intron	-6339.5	Rbks	ENSMUSG00000029136.9	ENSMUST00000031018.9	-	open_sea	31613930	31614235	40459	TRUE	FALSE
chr5	31659986	31659987	cg41995358_BC21	CG	exon	-2.5	Rbks	ENSMUSG00000029136.9	ENSMUST00000031018.9	-	open_sea	31697439	31698239	-37453	TRUE	FALSE
chr5	31666945	31666946	cg41995403_BC21	CG	intron	5912.5	Rbks	ENSMUSG00000029136.9	ENSMUST00000031018.9	-	open_sea	31697439	31698239	-30494	TRUE	FALSE
chr5	31667297	31667298	cg41995405_BC11	CG	intron	6264.5	Rbks	ENSMUSG00000029136.9	ENSMUST00000031018.9	-	open_sea	31697439	31698239	-30142	TRUE	FALSE
chr5	31697388	31697389	cg41995596_BC21	CG	Promoter	-295.5,238.5	Babam2,Rbks	ENSMUSG00000052139.18,ENSMUSG00000029136.9	ENSMUST00000201352.3,ENSMUST00000031018.9	+,-	cpg_shore	31697439	31698239	-51	TRUE	FALSE
chr5	31697439	31697440	cg41995597_TC11	CG	Promoter	-244.5,187.5	Babam2,Rbks	ENSMUSG00000052139.18,ENSMUSG00000029136.9	ENSMUST00000201352.3,ENSMUST00000031018.9	+,-	cpg_island	31697439	31698239	0	FALSE	TRUE
chr5	31698098	31698099	cg41995670_BC11	CG	Promoter	-471.5,414.5	Rbks,Babam2	ENSMUSG00000029136.9,ENSMUSG00000052139.18	ENSMUST00000031018.9,ENSMUST00000201352.3	-,+	cpg_island	31697439	31698239	0	TRUE	FALSE
chr5	31698118	31698119	cg41995671_BC21	CG	Promoter	-491.5,434.5	Rbks,Babam2	ENSMUSG00000029136.9,ENSMUSG00000052139.18	ENSMUST00000031018.9,ENSMUST00000201352.3	-,+	cpg_island	31697439	31698239	0	TRUE	FALSE
chr5	31698603	31698604	cg41995695_BC21	CG	Promoter	-976.5	Rbks	ENSMUSG00000029136.9	ENSMUST00000031018.9	-	cpg_shore	31697439	31698239	365	TRUE	FALSE
chr5	31714094	31714095	cg41995813_TC21	CG	intron	177228.5	Babam2	ENSMUSG00000052139.18	ENSMUST00000201352.3	+	open_sea	31697439	31698239	15856	TRUE	FALSE
chr5	31715880	31715881	cg41995832_TC21	CG	intron	175442.5	Babam2	ENSMUSG00000052139.18	ENSMUST00000201352.3	+	open_sea	31697439	31698239	17642	TRUE	FALSE
chr5	31724993	31724994	cg41995885_BC21	CG	intron	166329.5	Babam2	ENSMUSG00000052139.18	ENSMUST00000201352.3	+	open_sea	31697439	31698239	26755	TRUE	FALSE
chr5	31727655	31727656	cg41995908_TC21	CG	intron	163667.5	Babam2	ENSMUSG00000052139.18	ENSMUST00000201352.3	+	open_sea	31697439	31698239	29417	TRUE	FALSE
chr5	31731169	31731170	cg41995934_BC21	CG	intron	160153.5	Babam2	ENSMUSG00000052139.18	ENSMUST00000201352.3	+	open_sea	31697439	31698239	32931	TRUE	FALSE
chr5	31750654	31750655	cg41996029_TC21	CG	intron	140668.5	Babam2	ENSMUSG00000052139.18	ENSMUST00000201352.3	+	open_sea	31697439	31698239	52416	TRUE	FALSE
chr5	31750698	31750699	cg41996033_TC21	CG	intron	140624.5	Babam2	ENSMUSG00000052139.18	ENSMUST00000201352.3	+	open_sea	31697439	31698239	52460	TRUE	FALSE
chr5	31758239	31758240	cg41996092_TC11	CG	intron	133083.5	Babam2	ENSMUSG00000052139.18	ENSMUST00000201352.3	+	open_sea	31697439	31698239	60001	TRUE	FALSE
chr5	31785018	31785019	cg41996263_BC21	CG	intron	106304.5	Babam2	ENSMUSG00000052139.18	ENSMUST00000201352.3	+	open_sea	31697439	31698239	86780	TRUE	FALSE
chr5	31795883	31795884	cg41996345_TC11	CG	intron	95439.5	Babam2	ENSMUSG00000052139.18	ENSMUST00000201352.3	+	open_sea	31697439	31698239	97645	TRUE	FALSE
chr5	31813372	31813373	cg41996475_TC21	CG	intron	77950.5	Babam2	ENSMUSG00000052139.18	ENSMUST00000201352.3	+	open_sea	31697439	31698239	115134	TRUE	FALSE
chr5	31824026	31824027	cg41996559_BC11	CG	intron	67296.5	Babam2	ENSMUSG00000052139.18	ENSMUST00000201352.3	+	open_sea	31697439	31698239	125788	TRUE	FALSE
chr5	31871239	31871240	cg41996833_BC21	CG	intron	20083.5	Babam2	ENSMUSG00000052139.18	ENSMUST00000201352.3	+	open_sea	31697439	31698239	173001	TRUE	FALSE
chr5	31918514	31918515	cg41997126_TC21	CG	intron	-27191.5	Babam2	ENSMUSG00000052139.18	ENSMUST00000201352.3	+	open_sea	32133003	32133597	-214489	TRUE	FALSE
chr5	31933749	31933750	cg41997251_BC21	CG	intron	-42426.5	Babam2	ENSMUSG00000052139.18	ENSMUST00000201352.3	+	open_sea	32133003	32133597	-199254	TRUE	FALSE
chr5	31949601	31949602	cg41997362_BC11	CG	intron	-58278.5	Babam2	ENSMUSG00000052139.18	ENSMUST00000201352.3	+	open_sea	32133003	32133597	-183402	TRUE	FALSE
chr5	31960052	31960053	cg41997451_TC21	CG	intron	-68729.5	Babam2	ENSMUSG00000052139.18	ENSMUST00000201352.3	+	open_sea	32133003	32133597	-172951	TRUE	FALSE
chr5	31960167	31960168	cg41997454_BC21	CG	intron	-68844.5	Babam2	ENSMUSG00000052139.18	ENSMUST00000201352.3	+	open_sea	32133003	32133597	-172836	TRUE	FALSE
chr5	31966935	31966936	cg41997500_BC21	CG	intron	-75612.5	Babam2	ENSMUSG00000052139.18	ENSMUST00000201352.3	+	open_sea	32133003	32133597	-166068	TRUE	FALSE
chr5	31966969	31966970	cg41997501_BC21	CG	intron	-75646.5	Babam2	ENSMUSG00000052139.18	ENSMUST00000201352.3	+	open_sea	32133003	32133597	-166034	TRUE	FALSE
chr5	31967453	31967454	cg41997503_BC21	CG	intron	-76130.5	Babam2	ENSMUSG00000052139.18	ENSMUST00000201352.3	+	open_sea	32133003	32133597	-165550	TRUE	FALSE
chr5	31975023	31975024	cg41997540_TC21	CG	intron	-83700.5	Babam2	ENSMUSG00000052139.18	ENSMUST00000201352.3	+	open_sea	32133003	32133597	-157980	TRUE	FALSE
chr5	31987877	31987878	cg41997641_BC21	CG	intron	-96554.5	Babam2	ENSMUSG00000052139.18	ENSMUST00000201352.3	+	open_sea	32133003	32133597	-145126	TRUE	FALSE
chr5	32007914	32007915	cg41997750_TC21	CG	intron	-116591.5	Babam2	ENSMUSG00000052139.18	ENSMUST00000201352.3	+	open_sea	32133003	32133597	-125089	TRUE	FALSE
chr5	32018474	32018475	cg41997843_BC21	CG	intron	-127151.5	Babam2	ENSMUSG00000052139.18	ENSMUST00000201352.3	+	open_sea	32133003	32133597	-114529	TRUE	FALSE
chr5	32035775	32035776	cg41997950_TC21	CG	intron	-144452.5	Babam2	ENSMUSG00000052139.18	ENSMUST00000201352.3	+	open_sea	32133003	32133597	-97228	TRUE	FALSE
chr5	32049479	32049480	cg41998043_TC21	CG	intron	-158156.5	Babam2	ENSMUSG00000052139.18	ENSMUST00000201352.3	+	open_sea	32133003	32133597	-83524	TRUE	FALSE
chr5	32066180	32066181	cg41998141_BC11	CG	intron	-174857.5	Babam2	ENSMUSG00000052139.18	ENSMUST00000201352.3	+	open_sea	32133003	32133597	-66823	TRUE	FALSE
chr5	32066551	32066552	cg41998144_TC21	CG	intron	-175228.5	Babam2	ENSMUSG00000052139.18	ENSMUST00000201352.3	+	open_sea	32133003	32133597	-66452	TRUE	FALSE
chr5	32066886	32066887	cg41998145_BC21	CG	intron	-175563.5	Babam2	ENSMUSG00000052139.18	ENSMUST00000201352.3	+	open_sea	32133003	32133597	-66117	TRUE	FALSE
chr5	32071573	32071574	cg41998178_BC21	CG	intron	-180250.5	Babam2	ENSMUSG00000052139.18	ENSMUST00000201352.3	+	open_sea	32133003	32133597	-61430	TRUE	FALSE
chr5	32086985	32086986	cg41998305_BC21	CG	DCRD	-48815.5	Fosl2	ENSMUSG00000029135.10	ENSMUST00000031017.10	+	open_sea	32133003	32133597	-46018	TRUE	FALSE
chr5	32115654	32115655	cg41998592_TC21	CG	DCRD	-20146.5	Fosl2	ENSMUSG00000029135.10	ENSMUST00000031017.10	+	open_sea	32133003	32133597	-17349	TRUE	FALSE
chr5	32131620	32131621	cg41998755_TC11	CG	DCRD	-4180.5	Fosl2	ENSMUSG00000029135.10	ENSMUST00000031017.10	+	cpg_shelve	32133003	32133597	-1383	TRUE	FALSE
chr5	32131687	32131688	cg41998756_TC11	CG	DCRD	-4113.5	Fosl2	ENSMUSG00000029135.10	ENSMUST00000031017.10	+	cpg_shelve	32133003	32133597	-1316	TRUE	FALSE
chr5	32132331	32132332	cg41998771_TC21	CG	DCRD	-3469.5	Fosl2	ENSMUSG00000029135.10	ENSMUST00000031017.10	+	cpg_shelve	32133003	32133597	-672	TRUE	FALSE
chr5	32133469	32133470	cg41998833_BC11	CG	DCRD	-99244.5,-2331.5	Plb1,Fosl2	ENSMUSG00000029134.14,ENSMUSG00000029135.10	ENSMUST00000202220.3,ENSMUST00000031017.10	+,+	cpg_island	32133003	32133597	0	TRUE	FALSE
chr5	32135459	32135460	cg41998950_TC11	CG	Promoter	-341.5	Fosl2	ENSMUSG00000029135.10	ENSMUST00000031017.10	+	cpg_island	32134922	32136838	0	TRUE	FALSE
chr5	32135507	32135508	cg41998953_TC11	CG	Promoter	-293.5	Fosl2	ENSMUSG00000029135.10	ENSMUST00000031017.10	+	cpg_island	32134922	32136838	0	TRUE	FALSE
chr5	32135752	32135753	cg41998986_BC21	CG	Promoter	-48.5	Fosl2	ENSMUSG00000029135.10	ENSMUST00000031017.10	+	cpg_island	32134922	32136838	0	TRUE	FALSE
chr5	32136685	32136686	cg41999074_TC11	CG	5'-UTR	-433.5	Fosl2	ENSMUSG00000029135.10	ENSMUST00000031017.10	+	cpg_island	32134922	32136838	0	TRUE	FALSE
chr5	32138470	32138471	cg41999114_BC21	CG	intron	8351.0	Fosl2	ENSMUSG00000029135.10	ENSMUST00000031017.10	+	cpg_shore	32134922	32136838	1633	TRUE	FALSE
chr5	32138531	32138532	cg41999115_TC21	CG	intron	8290.0	Fosl2	ENSMUSG00000029135.10	ENSMUST00000031017.10	+	cpg_shore	32134922	32136838	1694	TRUE	FALSE
chr5	32141205	32141206	cg41999154_TC21	CG	intron	5616.0	Fosl2	ENSMUSG00000029135.10	ENSMUST00000031017.10	+	open_sea	32134922	32136838	4368	TRUE	FALSE
chr5	32142935	32142936	cg41999171_TC21	CG	intron	3886.0	Fosl2	ENSMUSG00000029135.10	ENSMUST00000031017.10	+	open_sea	32134922	32136838	6098	TRUE	FALSE
chr5	32143234	32143235	cg41999176_TC21	CG	intron	3587.0	Fosl2	ENSMUSG00000029135.10	ENSMUST00000031017.10	+	open_sea	32134922	32136838	6397	TRUE	FALSE
chr5	32144854	32144855	cg41999203_BC11	CG	intron	1967.0	Fosl2	ENSMUSG00000029135.10	ENSMUST00000031017.10	+	open_sea	32134922	32136838	8017	TRUE	FALSE
chr5	32152554	32152555	cg41999304_BC11	CG	intron	-5733.0	Fosl2	ENSMUSG00000029135.10	ENSMUST00000031017.10	+	open_sea	32134922	32136838	15717	TRUE	FALSE
chr5	32153370	32153371	cg41999332_BC11	CG	3'-UTR	2144.0	Fosl2	ENSMUSG00000029135.10	ENSMUST00000031017.10	+	open_sea	32134922	32136838	16533	TRUE	FALSE
chr5	32155726	32155727	cg41999374_BC21	CG	3'-UTR	-212.0	Fosl2	ENSMUSG00000029135.10	ENSMUST00000031017.10	+	open_sea	32134922	32136838	18889	TRUE	FALSE
chr5	32183348	32183349	cg41999597_TC21	CG	DCRD	-64002.5,47547.5	Plb1,Fosl2	ENSMUSG00000029134.14,ENSMUSG00000029135.10	ENSMUST00000101376.2,ENSMUST00000031017.10	+,+	open_sea	32134922	32136838	46511	TRUE	FALSE
chr5	32185127	32185128	cg41999611_TC21	CG	DCRD	-62223.5,49326.5	Plb1,Fosl2	ENSMUSG00000029134.14,ENSMUSG00000029135.10	ENSMUST00000101376.2,ENSMUST00000031017.10	+,+	open_sea	32134922	32136838	48290	TRUE	FALSE
chr5	32186561	32186562	cg41999621_BC21	CG	DCRD	-60789.5,50760.5	Plb1,Fosl2	ENSMUSG00000029134.14,ENSMUSG00000029135.10	ENSMUST00000101376.2,ENSMUST00000031017.10	+,+	open_sea	32134922	32136838	49724	TRUE	FALSE
chr5	32232915	32232916	cg42000049_TC11	CG	Promoter	201.5	Plb1	ENSMUSG00000029134.14	ENSMUST00000202220.3	+	open_sea	32134922	32136838	96078	TRUE	FALSE
chr5	32232978	32232979	cg42000050_TC21	CG	Promoter	264.5	Plb1	ENSMUSG00000029134.14	ENSMUST00000202220.3	+	open_sea	32134922	32136838	96141	TRUE	FALSE
chr5	32238807	32238808	cg42000107_BC11	CG	intron	59726.5	Plb1	ENSMUSG00000029134.14	ENSMUST00000202220.3	+	open_sea	32134922	32136838	101970	TRUE	FALSE
chr5	32239850	32239851	cg42000113_BC21	CG	intron	58683.5	Plb1	ENSMUSG00000029134.14	ENSMUST00000202220.3	+	open_sea	32134922	32136838	103013	TRUE	FALSE
chr5	32247183	32247184	cg42000191_BC21	CG	Promoter	-167.5	Plb1	ENSMUSG00000029134.14	ENSMUST00000101376.2	+	open_sea	32134922	32136838	110346	TRUE	FALSE
chr5	32247434	32247435	cg42000194_TC21	CG	Promoter	83.5	Plb1	ENSMUSG00000029134.14	ENSMUST00000101376.2	+	open_sea	32134922	32136838	110597	TRUE	FALSE
chr5	32260128	32260129	cg42000318_TC11	CG	intron	38405.5	Plb1	ENSMUSG00000029134.14	ENSMUST00000202220.3	+	open_sea	32134922	32136838	123291	TRUE	FALSE
chr5	32262719	32262720	cg42000342_BC21	CG	intron	35814.5	Plb1	ENSMUSG00000029134.14	ENSMUST00000202220.3	+	open_sea	32134922	32136838	125882	TRUE	FALSE
chr5	32270560	32270561	cg42000414_TC21	CG	intron	27973.5	Plb1	ENSMUSG00000029134.14	ENSMUST00000202220.3	+	open_sea	32134922	32136838	133723	TRUE	FALSE
chr5	32311930	32311931	cg42000751_TC21	CG	intron	-13396.5	Plb1	ENSMUSG00000029134.14	ENSMUST00000202220.3	+	open_sea	32458790	32459765	-146860	TRUE	FALSE
chr5	32313732	32313733	cg42000771_TC21	CG	intron	-15198.5	Plb1	ENSMUSG00000029134.14	ENSMUST00000202220.3	+	open_sea	32458790	32459765	-145058	TRUE	FALSE
chr5	32317293	32317294	cg42000804_BC11	CG	exon	-18.0	Plb1	ENSMUSG00000029134.14	ENSMUST00000202220.3	+	open_sea	32458790	32459765	-141497	TRUE	FALSE
chr5	32331271	32331272	cg42000900_TC21	CG	exon	22.5	Plb1	ENSMUSG00000029134.14	ENSMUST00000202220.3	+	open_sea	32458790	32459765	-127519	TRUE	FALSE
chr5	32335882	32335883	cg42000942_TC21	CG	intron	-37348.5	Plb1	ENSMUSG00000029134.14	ENSMUST00000202220.3	+	open_sea	32458790	32459765	-122908	TRUE	FALSE
chr5	32338983	32338984	cg42000962_TC21	CG	intron	-40449.5	Plb1	ENSMUSG00000029134.14	ENSMUST00000202220.3	+	open_sea	32458790	32459765	-119807	TRUE	FALSE
chr5	32346147	32346148	cg42001028_BC11	CG	intron	-47613.5	Plb1	ENSMUSG00000029134.14	ENSMUST00000202220.3	+	open_sea	32458790	32459765	-112643	TRUE	FALSE
chr5	32353517	32353518	cg42001092_TC21	CG	intron	-54983.5	Plb1	ENSMUSG00000029134.14	ENSMUST00000202220.3	+	open_sea	32458790	32459765	-105273	TRUE	FALSE
chr5	32355986	32355987	cg42001119_TC21	CG	intron	-57452.5	Plb1	ENSMUSG00000029134.14	ENSMUST00000202220.3	+	open_sea	32458790	32459765	-102804	TRUE	FALSE
chr5	32378960	32378961	cg42001275_BC21	CG	DCRD	-79882.5	Ppp1cb	ENSMUSG00000014956.15	ENSMUST00000015100.14	+	open_sea	32458790	32459765	-79830	TRUE	FALSE
chr5	32379550	32379551	cg42001281_BC21	CG	DCRD	-79292.5	Ppp1cb	ENSMUSG00000014956.15	ENSMUST00000015100.14	+	open_sea	32458790	32459765	-79240	TRUE	FALSE
chr5	32393289	32393290	cg42001396_BC21	CG	DCRD	-65553.5	Ppp1cb	ENSMUSG00000014956.15	ENSMUST00000015100.14	+	open_sea	32458790	32459765	-65501	TRUE	FALSE
chr5	32393316	32393317	cg42001398_TC21	CG	DCRD	-65526.5	Ppp1cb	ENSMUSG00000014956.15	ENSMUST00000015100.14	+	open_sea	32458790	32459765	-65474	TRUE	FALSE
chr5	32397724	32397725	cg42001429_BC21	CG	DCRD	-61118.5	Ppp1cb	ENSMUSG00000014956.15	ENSMUST00000015100.14	+	open_sea	32458790	32459765	-61066	TRUE	FALSE
chr5	32398113	32398114	cg42001431_BC21	CG	DCRD	-60729.5	Ppp1cb	ENSMUSG00000014956.15	ENSMUST00000015100.14	+	open_sea	32458790	32459765	-60677	TRUE	FALSE
chr5	32400493	32400494	cg42001448_BC21	CG	DCRD	-58349.5	Ppp1cb	ENSMUSG00000014956.15	ENSMUST00000015100.14	+	open_sea	32458790	32459765	-58297	TRUE	FALSE
chr5	32406989	32406990	cg42001495_TC21	CG	DCRD	-51853.5	Ppp1cb	ENSMUSG00000014956.15	ENSMUST00000015100.14	+	open_sea	32458790	32459765	-51801	TRUE	FALSE
chr5	32414845	32414846	cg42001539_TC21	CG	DCRD	-43997.5	Ppp1cb	ENSMUSG00000014956.15	ENSMUST00000015100.14	+	open_sea	32458790	32459765	-43945	TRUE	FALSE
chr5	32420070	32420071	cg42001575_BC11	CG	DCRD	-38772.5	Ppp1cb	ENSMUSG00000014956.15	ENSMUST00000015100.14	+	open_sea	32458790	32459765	-38720	TRUE	FALSE
chr5	32438373	32438374	cg42001751_BC21	CG	DCRD	-20469.5	Ppp1cb	ENSMUSG00000014956.15	ENSMUST00000015100.14	+	open_sea	32458790	32459765	-20417	TRUE	FALSE
chr5	32445641	32445642	cg42001798_TC21	CG	DCRD	-13201.5	Ppp1cb	ENSMUSG00000014956.15	ENSMUST00000015100.14	+	open_sea	32458790	32459765	-13149	TRUE	FALSE
chr5	32458641	32458642	cg42001875_TC21	CG	Promoter	-201.5	Ppp1cb	ENSMUSG00000014956.15	ENSMUST00000015100.14	+	cpg_shore	32458790	32459765	-149	TRUE	FALSE
chr5	32458663	32458664	cg42001878_TC11	CG	Promoter	-179.5	Ppp1cb	ENSMUSG00000014956.15	ENSMUST00000015100.14	+	cpg_shore	32458790	32459765	-127	TRUE	FALSE
chr5	32459287	32459288	cg42001943_BC11	CG	Promoter	444.5	Ppp1cb	ENSMUSG00000014956.15	ENSMUST00000015100.14	+	cpg_island	32458790	32459765	0	TRUE	FALSE
chr5	32459732	32459733	cg42001993_BC21	CG	intron	17450.5	Ppp1cb	ENSMUSG00000014956.15	ENSMUST00000015100.14	+	cpg_island	32458790	32459765	0	TRUE	FALSE
chr5	32479131	32479132	cg42002126_BC21	CG	intron	-1948.5	Ppp1cb	ENSMUSG00000014956.15	ENSMUST00000015100.14	+	open_sea	32458790	32459765	19367	TRUE	FALSE
chr5	32479813	32479814	cg42002132_TC11	CG	intron	-2630.5	Ppp1cb	ENSMUSG00000014956.15	ENSMUST00000015100.14	+	open_sea	32458790	32459765	20049	TRUE	FALSE
chr5	32520579	32520580	cg42002377_TC21	CG	DCRD	-90755.5,61736.5	Yes1,Ppp1cb	ENSMUSG00000014932.15,ENSMUSG00000014956.15	ENSMUST00000168707.5,ENSMUST00000015100.14	+,+	open_sea	32532187	32532446	-11608	TRUE	FALSE
chr5	32548637	32548638	cg42002672_BC21	CG	DCRD	-62697.5,89794.5	Yes1,Ppp1cb	ENSMUSG00000014932.15,ENSMUSG00000014956.15	ENSMUST00000168707.5,ENSMUST00000015100.14	+,+	open_sea	32532187	32532446	16192	TRUE	FALSE
chr5	32550635	32550636	cg42002683_TC21	CG	DCRD	-60699.5,91792.5	Yes1,Ppp1cb	ENSMUSG00000014932.15,ENSMUSG00000014956.15	ENSMUST00000168707.5,ENSMUST00000015100.14	+,+	open_sea	32532187	32532446	18190	TRUE	FALSE
chr5	32565726	32565727	cg42002769_TC11	CG	DCRD	-45608.5	Yes1	ENSMUSG00000014932.15	ENSMUST00000168707.5	+	open_sea	32532187	32532446	33281	TRUE	FALSE
chr5	32572020	32572021	cg42002799_TC21	CG	DCRD	-39314.5	Yes1	ENSMUSG00000014932.15	ENSMUST00000168707.5	+	open_sea	32610859	32611847	-38839	TRUE	FALSE
chr5	32594036	32594037	cg42002939_BC21	CG	DCRD	-17298.5	Yes1	ENSMUSG00000014932.15	ENSMUST00000168707.5	+	open_sea	32610859	32611847	-16823	TRUE	FALSE
chr5	32610622	32610623	cg42003038_BC21	CG	Promoter	-712.5	Yes1	ENSMUSG00000014932.15	ENSMUST00000168707.5	+	cpg_shore	32610859	32611847	-237	TRUE	FALSE
chr5	32611677	32611678	cg42003152_BC21	CG	Promoter	342.5	Yes1	ENSMUSG00000014932.15	ENSMUST00000168707.5	+	cpg_island	32610859	32611847	0	TRUE	FALSE
chr5	32611780	32611781	cg42003159_BC11	CG	Promoter	445.5	Yes1	ENSMUSG00000014932.15	ENSMUST00000168707.5	+	cpg_island	32610859	32611847	0	TRUE	FALSE
chr5	32615005	32615006	cg42003189_BC21	CG	intron	33368.5	Yes1	ENSMUSG00000014932.15	ENSMUST00000202543.3	+	cpg_shelve	32610859	32611847	3159	TRUE	FALSE
chr5	32615019	32615020	cg42003190_TC21	CG	intron	33354.5	Yes1	ENSMUSG00000014932.15	ENSMUST00000202543.3	+	cpg_shelve	32610859	32611847	3173	TRUE	FALSE
chr5	32621246	32621247	cg42003231_TC21	CG	intron	27127.5	Yes1	ENSMUSG00000014932.15	ENSMUST00000202543.3	+	open_sea	32610859	32611847	9400	TRUE	FALSE
chr5	32625542	32625543	cg42003246_BC21	CG	intron	22831.5	Yes1	ENSMUSG00000014932.15	ENSMUST00000202543.3	+	open_sea	32610859	32611847	13696	TRUE	FALSE
chr5	32639468	32639469	cg42003315_BC21	CG	intron	8905.5	Yes1	ENSMUSG00000014932.15	ENSMUST00000202543.3	+	open_sea	32610859	32611847	27622	TRUE	FALSE
chr5	32639524	32639525	cg42003317_TC11	CG	intron	8849.5	Yes1	ENSMUSG00000014932.15	ENSMUST00000202543.3	+	open_sea	32610859	32611847	27678	TRUE	FALSE
chr5	32669220	32669221	cg42003466_TC21	CG	intron	-20846.5	Yes1	ENSMUSG00000014932.15	ENSMUST00000202543.3	+	open_sea	32713775	32714424	-44555	TRUE	FALSE
chr5	32669326	32669327	cg42003467_TC21	CG	intron	-20952.5	Yes1	ENSMUSG00000014932.15	ENSMUST00000202543.3	+	open_sea	32713775	32714424	-44449	TRUE	FALSE
chr5	32709564	32709565	cg42003654_TC21	CG	DCRD	36747.5,98229.5	Pisd,Yes1	ENSMUSG00000023452.19,ENSMUSG00000014932.15	ENSMUST00000120591.7,ENSMUST00000168707.5	-,+	open_sea	32713775	32714424	-4211	TRUE	FALSE
chr5	32712399	32712400	cg42003674_TC21	CG	DCRD	33912.5	Pisd	ENSMUSG00000023452.19	ENSMUST00000120591.7	-	cpg_shore	32713775	32714424	-1376	TRUE	FALSE
chr5	32712961	32712962	cg42003675_TC11	CG	DCRD	33350.5	Pisd	ENSMUSG00000023452.19	ENSMUST00000120591.7	-	cpg_shore	32713775	32714424	-814	TRUE	FALSE
chr5	32713995	32713996	cg42003700_BC11	CG	DCRD	32316.5	Pisd	ENSMUSG00000023452.19	ENSMUST00000120591.7	-	cpg_island	32713775	32714424	0	TRUE	FALSE
chr5	32729088	32729089	cg42003885_BC11	CG	DCRD	17223.5,98020.5	Pisd,Gm20671	ENSMUSG00000023452.19,ENSMUSG00000093574.1	ENSMUST00000120591.7,ENSMUST00000144673.2	-,-	open_sea	32713775	32714424	14665	TRUE	FALSE
chr5	32741888	32741889	cg42004013_BC11	CG	intron	-40281.0,520.5	Gm20671,Pisd	ENSMUSG00000093574.1,ENSMUSG00000023452.19	ENSMUST00000144673.2,ENSMUST00000120591.7	-,-	open_sea	32713775	32714424	27465	TRUE	FALSE
chr5	32742890	32742891	cg42004027_TC21	CG	intron	-39279.0,1522.5	Gm20671,Pisd	ENSMUSG00000093574.1,ENSMUSG00000023452.19	ENSMUST00000144673.2,ENSMUST00000120591.7	-,-	open_sea	32713775	32714424	28467	TRUE	FALSE
chr5	32743188	32743189	cg42004032_BC21	CG	intron	-38981.0,1820.5	Gm20671,Pisd	ENSMUSG00000093574.1,ENSMUSG00000023452.19	ENSMUST00000144673.2,ENSMUST00000120591.7	-,-	open_sea	32713775	32714424	28765	TRUE	FALSE
chr5	32746047	32746048	cg42004066_BC11	CG	Promoter	264.5	Pisd	ENSMUSG00000023452.19	ENSMUST00000120591.7	-	open_sea	32713775	32714424	31624	TRUE	FALSE
chr5	32746298	32746299	cg42004068_TC21	CG	Promoter	13.5	Pisd	ENSMUSG00000023452.19	ENSMUST00000120591.7	-	open_sea	32713775	32714424	31875	TRUE	FALSE
chr5	32746341	32746342	cg42004069_TC21	CG	Promoter	-29.5	Pisd	ENSMUSG00000023452.19	ENSMUST00000120591.7	-	open_sea	32713775	32714424	31918	FALSE	TRUE
chr5	32746341	32746342	cg42004069_TC22	CG	Promoter	-29.5	Pisd	ENSMUSG00000023452.19	ENSMUST00000120591.7	-	open_sea	32713775	32714424	31918	FALSE	TRUE
chr5	32747893	32747894	cg42004079_TC21	CG	intron	-34276.0	Gm20671	ENSMUSG00000093574.1	ENSMUST00000144673.2	-	open_sea	32713775	32714424	33470	TRUE	FALSE
chr5	32750813	32750814	cg42004117_TC11	CG	intron	-31356.0	Gm20671	ENSMUSG00000093574.1	ENSMUST00000144673.2	-	open_sea	32785381	32785902	-34568	TRUE	FALSE
chr5	32763784	32763785	cg42004228_TC21	CG	intron	-18385.0	Gm20671	ENSMUSG00000093574.1	ENSMUST00000144673.2	-	open_sea	32785381	32785902	-21597	TRUE	FALSE
chr5	32772564	32772565	cg42004292_TC21	CG	intron	-9605.0	Gm20671	ENSMUSG00000093574.1	ENSMUST00000144673.2	-	open_sea	32785381	32785902	-12817	TRUE	FALSE
chr5	32784760	32784761	cg42004378_TC21	CG	intron	2591.0	Gm20671	ENSMUSG00000093574.1	ENSMUST00000144673.2	-	cpg_shore	32785381	32785902	-621	TRUE	FALSE
chr5	32785431	32785432	cg42004394_TC21	CG	intron	3262.0	Gm20671	ENSMUSG00000093574.1	ENSMUST00000144673.2	-	cpg_island	32785381	32785902	0	TRUE	FALSE
chr5	32785471	32785472	cg42004400_BC11	CG	intron	3302.0	Gm20671	ENSMUSG00000093574.1	ENSMUST00000144673.2	-	cpg_island	32785381	32785902	0	FALSE	TRUE
chr5	32785777	32785778	cg42004433_BC21	CG	intron	3608.0	Gm20671	ENSMUSG00000093574.1	ENSMUST00000144673.2	-	cpg_island	32785381	32785902	0	TRUE	FALSE
chr5	32785789	32785790	cg42004434_BC21	CG	intron	3620.0	Gm20671	ENSMUSG00000093574.1	ENSMUST00000144673.2	-	cpg_island	32785381	32785902	0	TRUE	FALSE
chr5	32785801	32785802	cg42004435_BC21	CG	intron	3632.0	Gm20671	ENSMUSG00000093574.1	ENSMUST00000144673.2	-	cpg_island	32785381	32785902	0	TRUE	FALSE
chr5	32827036	32827037	cg42004819_BC11	CG	Promoter	72.5	Gm20671	ENSMUSG00000093574.1	ENSMUST00000144673.2	-	open_sea	32854042	32854407	-27006	TRUE	FALSE
chr5	32838139	32838140	cg42004912_BC11	CG	intron	16101.5	Prr14l	ENSMUSG00000054280.14	ENSMUST00000120129.8	-	open_sea	32854042	32854407	-15903	TRUE	FALSE
chr5	32846784	32846785	cg42004978_BC21	CG	intron	24746.5	Prr14l	ENSMUSG00000054280.14	ENSMUST00000120129.8	-	open_sea	32854042	32854407	-7258	FALSE	TRUE
chr5	32854169	32854170	cg42005050_BC11	CG	Promoter	86.5	Prr14l	ENSMUSG00000054280.14	ENSMUST00000120129.8	-	cpg_island	32854042	32854407	0	TRUE	FALSE
chr5	32854255	32854256	cg42005056_TC11	CG	Promoter	0.5	Prr14l	ENSMUSG00000054280.14	ENSMUST00000120129.8	-	cpg_island	32854042	32854407	0	TRUE	FALSE
chr5	32863517	32863518	cg42005154_BC21	CG	Promoter	-216.5	Depdc5	ENSMUSG00000037426.18	ENSMUST00000119705.7	+	cpg_island	32863393	32863942	0	TRUE	FALSE
chr5	32863792	32863793	cg42005183_TC11	CG	Promoter	58.5	Depdc5	ENSMUSG00000037426.18	ENSMUST00000119705.7	+	cpg_island	32863393	32863942	0	TRUE	FALSE
chr5	32864231	32864232	cg42005208_TC21	CG	Promoter	497.5	Depdc5	ENSMUSG00000037426.18	ENSMUST00000119705.7	+	cpg_shore	32863393	32863942	290	TRUE	FALSE
chr5	32864264	32864265	cg42005209_TC21	CG	intron	64718.0	Depdc5	ENSMUSG00000037426.18	ENSMUST00000119705.7	+	cpg_shore	32863393	32863942	323	TRUE	FALSE
chr5	32864553	32864554	cg42005215_BC21	CG	intron	64429.0	Depdc5	ENSMUSG00000037426.18	ENSMUST00000119705.7	+	cpg_shore	32863393	32863942	612	TRUE	FALSE
chr5	32866752	32866753	cg42005228_BC21	CG	intron	62230.0	Depdc5	ENSMUSG00000037426.18	ENSMUST00000119705.7	+	cpg_shelve	32863393	32863942	2811	TRUE	FALSE
chr5	32882430	32882431	cg42005341_TC21	CG	intron	46552.0	Depdc5	ENSMUSG00000037426.18	ENSMUST00000119705.7	+	open_sea	32863393	32863942	18489	TRUE	FALSE
chr5	32883403	32883404	cg42005346_TC11	CG	intron	45579.0	Depdc5	ENSMUSG00000037426.18	ENSMUST00000119705.7	+	open_sea	32863393	32863942	19462	TRUE	FALSE
chr5	32924269	32924270	cg42005617_BC21	CG	exon	-6.0	Depdc5	ENSMUSG00000037426.18	ENSMUST00000119705.7	+	open_sea	32863393	32863942	60328	TRUE	FALSE
chr5	32924305	32924306	cg42005620_BC11	CG	exon	-42.0	Depdc5	ENSMUSG00000037426.18	ENSMUST00000119705.7	+	open_sea	32863393	32863942	60364	TRUE	FALSE
chr5	32944075	32944076	cg42005780_BC21	CG	exon	-21.0	Depdc5	ENSMUSG00000037426.18	ENSMUST00000119705.7	+	open_sea	33018415	33019443	-74340	TRUE	FALSE
chr5	32944349	32944350	cg42005781_TC21	CG	intron	-15367.0	Depdc5	ENSMUSG00000037426.18	ENSMUST00000119705.7	+	open_sea	33018415	33019443	-74066	TRUE	FALSE
chr5	32955882	32955883	cg42005885_TC21	CG	exon	23.0	Depdc5	ENSMUSG00000037426.18	ENSMUST00000119705.7	+	open_sea	33018415	33019443	-62533	TRUE	FALSE
chr5	32982459	32982460	cg42006065_TC21	CG	intron	-53477.0	Depdc5	ENSMUSG00000037426.18	ENSMUST00000119705.7	+	open_sea	33018415	33019443	-35956	TRUE	FALSE
chr5	32990423	32990424	cg42006133_BC21	CG	intron	-61441.0	Depdc5	ENSMUSG00000037426.18	ENSMUST00000119705.7	+	open_sea	33018415	33019443	-27992	TRUE	FALSE
chr5	32995805	32995806	cg42006199_TC21	CG	DCRD	-23010.5	Ywhah	ENSMUSG00000018965.11	ENSMUST00000019109.7	+	open_sea	33018415	33019443	-22610	TRUE	FALSE
chr5	33010973	33010974	cg42006354_TC21	CG	DCRD	-93245.5,-7842.5	Slc5a1,Ywhah	ENSMUSG00000011034.6,ENSMUSG00000018965.11	ENSMUST00000011178.4,ENSMUST00000019109.7	+,+	open_sea	33018415	33019443	-7442	TRUE	FALSE
chr5	33011547	33011548	cg42006367_BC21	CG	DCRD	-92671.5,-7268.5	Slc5a1,Ywhah	ENSMUSG00000011034.6,ENSMUSG00000018965.11	ENSMUST00000011178.4,ENSMUST00000019109.7	+,+	open_sea	33018415	33019443	-6868	TRUE	FALSE
chr5	33018558	33018559	cg42006449_TC21	CG	Promoter	-257.5	Ywhah	ENSMUSG00000018965.11	ENSMUST00000019109.7	+	cpg_island	33018415	33019443	0	TRUE	FALSE
chr5	33018578	33018579	cg42006450_TC11	CG	Promoter	-237.5	Ywhah	ENSMUSG00000018965.11	ENSMUST00000019109.7	+	cpg_island	33018415	33019443	0	TRUE	FALSE
chr5	33018753	33018754	cg42006469_BC21	CG	Promoter	-62.5	Ywhah	ENSMUSG00000018965.11	ENSMUST00000019109.7	+	cpg_island	33018415	33019443	0	TRUE	FALSE
chr5	33024634	33024635	cg42006620_TC21	CG	intron	-1243.5	Ywhah	ENSMUSG00000018965.11	ENSMUST00000019109.7	+	open_sea	33018415	33019443	5192	TRUE	FALSE
chr5	33033837	33033838	cg42006709_TC21	CG	DCRD	-70381.5,15021.5	Slc5a1,Ywhah	ENSMUSG00000011034.6,ENSMUSG00000018965.11	ENSMUST00000011178.4,ENSMUST00000019109.7	+,+	open_sea	33018415	33019443	14395	TRUE	FALSE
chr5	33033857	33033858	cg42006710_TC21	CG	DCRD	-70361.5,15041.5	Slc5a1,Ywhah	ENSMUSG00000011034.6,ENSMUSG00000018965.11	ENSMUST00000011178.4,ENSMUST00000019109.7	+,+	open_sea	33018415	33019443	14415	TRUE	FALSE
chr5	33043536	33043537	cg42006802_TC21	CG	DCRD	-60682.5,24720.5	Slc5a1,Ywhah	ENSMUSG00000011034.6,ENSMUSG00000018965.11	ENSMUST00000011178.4,ENSMUST00000019109.7	+,+	open_sea	33018415	33019443	24094	TRUE	FALSE
chr5	33049997	33049998	cg42006891_TC21	CG	DCRD	-54221.5,31181.5	Slc5a1,Ywhah	ENSMUSG00000011034.6,ENSMUSG00000018965.11	ENSMUST00000011178.4,ENSMUST00000019109.7	+,+	open_sea	33018415	33019443	30555	TRUE	FALSE
chr5	33053437	33053438	cg42006926_BC21	CG	DCRD	-50781.5,34621.5	Slc5a1,Ywhah	ENSMUSG00000011034.6,ENSMUSG00000018965.11	ENSMUST00000011178.4,ENSMUST00000019109.7	+,+	open_sea	33018415	33019443	33995	TRUE	FALSE
chr5	33053538	33053539	cg42006929_TC21	CG	DCRD	-50680.5,34722.5	Slc5a1,Ywhah	ENSMUSG00000011034.6,ENSMUSG00000018965.11	ENSMUST00000011178.4,ENSMUST00000019109.7	+,+	open_sea	33018415	33019443	34096	TRUE	FALSE
chr5	33075994	33075995	cg42007033_BC21	CG	DCRD	-28224.5,57178.5	Slc5a1,Ywhah	ENSMUSG00000011034.6,ENSMUSG00000018965.11	ENSMUST00000011178.4,ENSMUST00000019109.7	+,+	open_sea	33104210	33104613	-28216	TRUE	FALSE
chr5	33084695	33084696	cg42007102_TC11	CG	DCRD	-19523.5,65879.5	Slc5a1,Ywhah	ENSMUSG00000011034.6,ENSMUSG00000018965.11	ENSMUST00000011178.4,ENSMUST00000019109.7	+,+	open_sea	33104210	33104613	-19515	TRUE	FALSE
chr5	33104101	33104102	cg42007287_BC21	CG	Promoter	-117.5	Slc5a1	ENSMUSG00000011034.6	ENSMUST00000011178.4	+	cpg_shore	33104210	33104613	-109	TRUE	FALSE
chr5	33104114	33104115	cg42007288_TC21	CG	Promoter	-104.5	Slc5a1	ENSMUSG00000011034.6	ENSMUST00000011178.4	+	cpg_shore	33104210	33104613	-96	TRUE	FALSE
chr5	33104581	33104582	cg42007319_BC21	CG	Promoter	362.5	Slc5a1	ENSMUSG00000011034.6	ENSMUST00000011178.4	+	cpg_island	33104210	33104613	0	TRUE	FALSE
chr5	33106533	33106534	cg42007338_BC21	CG	intron	27011.0	Slc5a1	ENSMUSG00000011034.6	ENSMUST00000011178.4	+	cpg_shore	33104210	33104613	1921	TRUE	FALSE
chr5	33107838	33107839	cg42007350_BC21	CG	intron	25706.0	Slc5a1	ENSMUSG00000011034.6	ENSMUST00000011178.4	+	cpg_shelve	33104210	33104613	3226	TRUE	FALSE
chr5	33108020	33108021	cg42007355_TC21	CG	intron	25524.0	Slc5a1	ENSMUSG00000011034.6	ENSMUST00000011178.4	+	cpg_shelve	33104210	33104613	3408	TRUE	FALSE
chr5	33112160	33112161	cg42007393_BC21	CG	intron	21384.0	Slc5a1	ENSMUSG00000011034.6	ENSMUST00000011178.4	+	open_sea	33104210	33104613	7548	TRUE	FALSE
chr5	33121709	33121710	cg42007462_TC21	CG	intron	11835.0	Slc5a1	ENSMUSG00000011034.6	ENSMUST00000011178.4	+	open_sea	33104210	33104613	17097	TRUE	FALSE
chr5	33126818	33126819	cg42007502_BC21	CG	intron	6726.0	Slc5a1	ENSMUSG00000011034.6	ENSMUST00000011178.4	+	open_sea	33104210	33104613	22206	TRUE	FALSE
chr5	33129211	33129212	cg42007531_BC21	CG	intron	4333.0	Slc5a1	ENSMUSG00000011034.6	ENSMUST00000011178.4	+	open_sea	33104210	33104613	24599	TRUE	FALSE
chr5	33142478	33142479	cg42007644_BC21	CG	intron	-8934.0	Slc5a1	ENSMUSG00000011034.6	ENSMUST00000011178.4	+	open_sea	33104210	33104613	37866	TRUE	FALSE
chr5	33143232	33143233	cg42007651_BC21	CG	intron	-9688.0	Slc5a1	ENSMUSG00000011034.6	ENSMUST00000011178.4	+	open_sea	33104210	33104613	38620	TRUE	FALSE
chr5	33148242	33148243	cg42007708_TC21	CG	intron	-14698.0	Slc5a1	ENSMUSG00000011034.6	ENSMUST00000011178.4	+	open_sea	33104210	33104613	43630	TRUE	FALSE
chr5	33148966	33148967	cg42007719_BC21	CG	exon	-16.0	Slc5a1	ENSMUSG00000011034.6	ENSMUST00000011178.4	+	open_sea	33104210	33104613	44354	TRUE	FALSE
chr5	33150849	33150850	cg42007737_TC21	CG	intron	-17305.0	Slc5a1	ENSMUSG00000011034.6	ENSMUST00000011178.4	+	open_sea	33104210	33104613	46237	TRUE	FALSE
chr5	33195459	33195460	cg42008159_BC21	CG	DCRD	22995.5,79534.5,91240.5	Spon2,Ctbp1,Slc5a1	ENSMUSG00000037379.7,ENSMUSG00000037373.12,ENSMUSG00000011034.6	ENSMUST00000046186.7,ENSMUST00000079746.9,ENSMUST00000011178.4	-,-,+	open_sea	33274113	33275369	-78654	TRUE	FALSE
chr5	33201886	33201887	cg42008233_BC11	CG	DCRD	16568.5,73107.5,97667.5	Spon2,Ctbp1,Slc5a1	ENSMUSG00000037379.7,ENSMUSG00000037373.12,ENSMUSG00000011034.6	ENSMUST00000046186.7,ENSMUST00000079746.9,ENSMUST00000011178.4	-,-,+	open_sea	33274113	33275369	-72227	TRUE	FALSE
chr5	33201975	33201976	cg42008237_BC21	CG	DCRD	16479.5,73018.5,97756.5	Spon2,Ctbp1,Slc5a1	ENSMUSG00000037379.7,ENSMUSG00000037373.12,ENSMUSG00000011034.6	ENSMUST00000046186.7,ENSMUST00000079746.9,ENSMUST00000011178.4	-,-,+	open_sea	33274113	33275369	-72138	TRUE	FALSE
chr5	33207469	33207470	cg42008310_TC21	CG	DCRD	10985.5,67524.5	Spon2,Ctbp1	ENSMUSG00000037379.7,ENSMUSG00000037373.12	ENSMUST00000046186.7,ENSMUST00000079746.9	-,-	open_sea	33274113	33275369	-66644	TRUE	FALSE
chr5	33213251	33213252	cg42008380_TC21	CG	DCRD	5203.5,61742.5	Spon2,Ctbp1	ENSMUSG00000037379.7,ENSMUSG00000037373.12	ENSMUST00000046186.7,ENSMUST00000079746.9	-,-	open_sea	33274113	33275369	-60862	TRUE	FALSE
chr5	33213991	33213992	cg42008388_TC11	CG	3'-UTR	-207.0	Spon2	ENSMUSG00000037379.7	ENSMUST00000046186.7	-	open_sea	33274113	33275369	-60122	TRUE	FALSE
chr5	33218217	33218218	cg42008459_BC11	CG	Promoter	237.5	Spon2	ENSMUSG00000037379.7	ENSMUST00000046186.7	-	open_sea	33274113	33275369	-55896	TRUE	FALSE
chr5	33218411	33218412	cg42008463_TC11	CG	Promoter	43.5	Spon2	ENSMUSG00000037379.7	ENSMUST00000046186.7	-	open_sea	33274113	33275369	-55702	TRUE	FALSE
chr5	33223240	33223241	cg42008523_TC21	CG	DCRD	-4785.5,51753.5	Spon2,Ctbp1	ENSMUSG00000037379.7,ENSMUSG00000037373.12	ENSMUST00000046186.7,ENSMUST00000079746.9	-,-	open_sea	33274113	33275369	-50873	TRUE	FALSE
chr5	33225011	33225012	cg42008545_BC21	CG	DCRD	-6556.5,49982.5	Spon2,Ctbp1	ENSMUSG00000037379.7,ENSMUSG00000037373.12	ENSMUST00000046186.7,ENSMUST00000079746.9	-,-	open_sea	33274113	33275369	-49102	TRUE	FALSE
chr5	33248386	33248387	cg42008780_BC21	CG	3'-UTR	274.0	Ctbp1	ENSMUSG00000037373.12	ENSMUST00000079746.9	-	open_sea	33274113	33275369	-25727	TRUE	FALSE
chr5	33250466	33250467	cg42008804_TC21	CG	exon	30.5	Ctbp1	ENSMUSG00000037373.12	ENSMUST00000079746.9	-	open_sea	33274113	33275369	-23647	TRUE	FALSE
chr5	33255360	33255361	cg42008836_TC21	CG	intron	-5998.0	Ctbp1	ENSMUSG00000037373.12	ENSMUST00000079746.9	-	open_sea	33274113	33275369	-18753	TRUE	FALSE
chr5	33258454	33258455	cg42008862_TC21	CG	intron	-2904.0	Ctbp1	ENSMUSG00000037373.12	ENSMUST00000079746.9	-	open_sea	33274113	33275369	-15659	TRUE	FALSE
chr5	33269484	33269485	cg42008945_BC21	CG	intron	8126.0	Ctbp1	ENSMUSG00000037373.12	ENSMUST00000079746.9	-	open_sea	33274113	33275369	-4629	TRUE	FALSE
chr5	33269665	33269666	cg42008953_TC21	CG	intron	8307.0	Ctbp1	ENSMUSG00000037373.12	ENSMUST00000079746.9	-	open_sea	33274113	33275369	-4448	TRUE	FALSE
chr5	33271152	33271153	cg42008972_BC11	CG	intron	9794.0	Ctbp1	ENSMUSG00000037373.12	ENSMUST00000079746.9	-	cpg_shelve	33274113	33275369	-2961	TRUE	FALSE
chr5	33272278	33272279	cg42008982_TC21	CG	intron	10920.0	Ctbp1	ENSMUSG00000037373.12	ENSMUST00000079746.9	-	cpg_shore	33274113	33275369	-1835	TRUE	FALSE
chr5	33273335	33273336	cg42008993_TC21	CG	intron	11977.0	Ctbp1	ENSMUSG00000037373.12	ENSMUST00000079746.9	-	cpg_shore	33274113	33275369	-778	TRUE	FALSE
chr5	33274308	33274309	cg42009016_BC21	CG	intron	12950.0	Ctbp1	ENSMUSG00000037373.12	ENSMUST00000079746.9	-	cpg_island	33274113	33275369	0	TRUE	FALSE
chr5	33274827	33274828	cg42009077_BC21	CG	Promoter	166.5	Ctbp1	ENSMUSG00000037373.12	ENSMUST00000079746.9	-	cpg_island	33274113	33275369	0	TRUE	FALSE
chr5	33279171	33279172	cg42009179_TC21	CG	DCRD	-99600.5,-60716.5,-56337.5,-4177.5	Uvssa,Spon2,Maea,Ctbp1	ENSMUSG00000037355.14,ENSMUSG00000037379.7,ENSMUSG00000079562.7,ENSMUSG00000037373.12	ENSMUST00000202816.1,ENSMUST00000046186.7,ENSMUST00000114449.6,ENSMUST00000079746.9	+,-,+,-	cpg_shelve	33274113	33275369	3803	TRUE	FALSE
chr5	33294028	33294029	cg42009321_TC21	CG	DCRD	-84743.5,-75573.5,-41480.5,-19034.5	Uvssa,Spon2,Maea,Ctbp1	ENSMUSG00000037355.14,ENSMUSG00000037379.7,ENSMUSG00000079562.7,ENSMUSG00000037373.12	ENSMUST00000202816.1,ENSMUST00000046186.7,ENSMUST00000114449.6,ENSMUST00000079746.9	+,-,+,-	open_sea	33274113	33275369	18660	TRUE	FALSE
chr5	33297358	33297359	cg42009360_BC21	CG	DCRD	-81413.5,-78903.5,-38150.5,-22364.5	Uvssa,Spon2,Maea,Ctbp1	ENSMUSG00000037355.14,ENSMUSG00000037379.7,ENSMUSG00000079562.7,ENSMUSG00000037373.12	ENSMUST00000202816.1,ENSMUST00000046186.7,ENSMUST00000114449.6,ENSMUST00000079746.9	+,-,+,-	open_sea	33274113	33275369	21990	TRUE	FALSE
chr5	33311094	33311095	cg42009437_TC21	CG	DCRD	-92639.5,-67677.5,-36100.5,-24414.5	Spon2,Uvssa,Ctbp1,Maea	ENSMUSG00000037379.7,ENSMUSG00000037355.14,ENSMUSG00000037373.12,ENSMUSG00000079562.7	ENSMUST00000046186.7,ENSMUST00000202816.1,ENSMUST00000079746.9,ENSMUST00000114449.6	-,+,-,+	open_sea	33327791	33328117	-16697	TRUE	FALSE
chr5	33311543	33311544	cg42009441_BC11	CG	DCRD	-93088.5,-67228.5,-36549.5,-23965.5	Spon2,Uvssa,Ctbp1,Maea	ENSMUSG00000037379.7,ENSMUSG00000037355.14,ENSMUSG00000037373.12,ENSMUSG00000079562.7	ENSMUST00000046186.7,ENSMUST00000202816.1,ENSMUST00000079746.9,ENSMUST00000114449.6	-,+,-,+	open_sea	33327791	33328117	-16248	TRUE	FALSE
chr5	33316487	33316488	cg42009481_TC11	CG	DCRD	-98032.5,-62284.5,-41493.5,-19021.5	Spon2,Uvssa,Ctbp1,Maea	ENSMUSG00000037379.7,ENSMUSG00000037355.14,ENSMUSG00000037373.12,ENSMUSG00000079562.7	ENSMUST00000046186.7,ENSMUST00000202816.1,ENSMUST00000079746.9,ENSMUST00000114449.6	-,+,-,+	open_sea	33327791	33328117	-11304	TRUE	FALSE
chr5	33335714	33335715	cg42009681_BC21	CG	Promoter	205.5	Maea	ENSMUSG00000079562.7	ENSMUST00000114449.6	+	cpg_island	33335099	33336258	0	TRUE	FALSE
chr5	33335745	33335746	cg42009684_BC11	CG	Promoter	236.5	Maea	ENSMUSG00000079562.7	ENSMUST00000114449.6	+	cpg_island	33335099	33336258	0	TRUE	FALSE
chr5	33336141	33336142	cg42009725_TC21	CG	intron	18261.0	Maea	ENSMUSG00000079562.7	ENSMUST00000114449.6	+	cpg_island	33335099	33336258	0	TRUE	FALSE
chr5	33336243	33336244	cg42009734_BC11	CG	intron	18159.0	Maea	ENSMUSG00000079562.7	ENSMUST00000114449.6	+	cpg_island	33335099	33336258	0	TRUE	FALSE
chr5	33360383	33360384	cg42009901_TC21	CG	exon	70.0	Maea	ENSMUSG00000079562.7	ENSMUST00000114449.6	+	open_sea	33378451	33379000	-18068	TRUE	FALSE
chr5	33365769	33365770	cg42009959_BC21	CG	exon	-9.5	Maea	ENSMUSG00000079562.7	ENSMUST00000114449.6	+	open_sea	33378451	33379000	-12682	TRUE	FALSE
chr5	33370028	33370029	cg42009990_TC21	CG	intron	-15626.0	Maea	ENSMUSG00000079562.7	ENSMUST00000114449.6	+	open_sea	33378451	33379000	-8423	TRUE	FALSE
chr5	33371668	33371669	cg42010000_TC21	CG	exon	43.0	Maea	ENSMUSG00000079562.7	ENSMUST00000114449.6	+	open_sea	33378451	33379000	-6783	TRUE	FALSE
chr5	33373990	33373991	cg42010031_TC21	CG	DCRD	-98996.5,-4781.5,38481.5,59985.5	Ctbp1,Uvssa,Maea,Nkx1-1	ENSMUSG00000037373.12,ENSMUSG00000037355.14,ENSMUSG00000079562.7,ENSMUSG00000029112.5	ENSMUST00000079746.9,ENSMUST00000202816.1,ENSMUST00000114449.6,ENSMUST00000173348.1	-,+,+,-	open_sea	33378451	33379000	-4461	TRUE	FALSE
chr5	33378846	33378847	cg42010133_BC11	CG	Promoter	74.5	Uvssa	ENSMUSG00000037355.14	ENSMUST00000202816.1	+	cpg_island	33378451	33379000	0	TRUE	FALSE
chr5	33378969	33378970	cg42010143_TC21	CG	Promoter	197.5	Uvssa	ENSMUSG00000037355.14	ENSMUST00000202816.1	+	cpg_island	33378451	33379000	0	TRUE	FALSE
chr5	33394017	33394018	cg42010276_TC11	CG	intron	5207.5	Uvssa	ENSMUSG00000037355.14	ENSMUST00000087864.11	+	open_sea	33378451	33379000	15018	TRUE	FALSE
chr5	33394045	33394046	cg42010278_TC21	CG	intron	5179.5	Uvssa	ENSMUSG00000037355.14	ENSMUST00000087864.11	+	open_sea	33378451	33379000	15046	TRUE	FALSE
chr5	33394858	33394859	cg42010289_BC21	CG	intron	4366.5	Uvssa	ENSMUSG00000037355.14	ENSMUST00000087864.11	+	open_sea	33378451	33379000	15859	TRUE	FALSE
chr5	33397007	33397008	cg42010319_TC21	CG	intron	2217.5	Uvssa	ENSMUSG00000037355.14	ENSMUST00000087864.11	+	open_sea	33378451	33379000	18008	TRUE	FALSE
chr5	33398621	33398622	cg42010334_BC21	CG	intron	603.5	Uvssa	ENSMUSG00000037355.14	ENSMUST00000087864.11	+	open_sea	33378451	33379000	19622	TRUE	FALSE
chr5	33400934	33400935	cg42010374_BC11	CG	intron	-1709.5	Uvssa	ENSMUSG00000037355.14	ENSMUST00000087864.11	+	open_sea	33378451	33379000	21935	TRUE	FALSE
chr5	33406134	33406135	cg42010414_BC21	CG	intron	-6909.5	Uvssa	ENSMUSG00000037355.14	ENSMUST00000087864.11	+	open_sea	33430439	33435552	-24305	TRUE	FALSE
chr5	33412587	33412588	cg42010470_TC21	CG	intron	-13362.5	Uvssa	ENSMUSG00000037355.14	ENSMUST00000087864.11	+	open_sea	33430439	33435552	-17852	TRUE	FALSE
chr5	33432338	33432339	cg42010794_BC21	CG	intron	-16.5	Nkx1-1	ENSMUSG00000029112.5	ENSMUST00000173348.1	-	cpg_island	33430439	33435552	0	TRUE	FALSE
chr5	33433794	33433795	cg42010887_BC21	CG	Promoter	181.5	Nkx1-1	ENSMUSG00000029112.5	ENSMUST00000173348.1	-	cpg_island	33430439	33435552	0	TRUE	FALSE
chr5	33433837	33433838	cg42010888_BC11	CG	Promoter	138.5	Nkx1-1	ENSMUSG00000029112.5	ENSMUST00000173348.1	-	cpg_island	33430439	33435552	0	TRUE	FALSE
chr5	33434820	33434821	cg42010989_TC21	CG	Promoter	-844.5	Nkx1-1	ENSMUSG00000029112.5	ENSMUST00000173348.1	-	cpg_island	33430439	33435552	0	TRUE	FALSE
chr5	33435232	33435233	cg42011015_TC21	CG	Promoter	-1256.5	Nkx1-1	ENSMUSG00000029112.5	ENSMUST00000173348.1	-	cpg_island	33430439	33435552	0	TRUE	FALSE
chr5	33435516	33435517	cg42011035_TC21	CG	DCRD	-1540.5,56744.5	Nkx1-1,Uvssa	ENSMUSG00000029112.5,ENSMUSG00000037355.14	ENSMUST00000173348.1,ENSMUST00000202816.1	-,+	cpg_island	33430439	33435552	0	TRUE	FALSE
chr5	33437191	33437192	cg42011058_BC21	CG	DCRD	-3215.5,58419.5	Nkx1-1,Uvssa	ENSMUSG00000029112.5,ENSMUSG00000037355.14	ENSMUST00000173348.1,ENSMUST00000202816.1	-,+	cpg_shore	33430439	33435552	1640	TRUE	FALSE
chr5	33437336	33437337	cg42011059_TC11	CG	DCRD	-3360.5,58564.5	Nkx1-1,Uvssa	ENSMUSG00000029112.5,ENSMUSG00000037355.14	ENSMUST00000173348.1,ENSMUST00000202816.1	-,+	cpg_shore	33430439	33435552	1785	TRUE	FALSE
chr5	33443026	33443027	cg42011131_TC11	CG	DCRD	-9050.5,64254.5	Nkx1-1,Uvssa	ENSMUSG00000029112.5,ENSMUSG00000037355.14	ENSMUST00000173348.1,ENSMUST00000202816.1	-,+	cpg_island	33442909	33443471	0	TRUE	FALSE
chr5	33443213	33443214	cg42011148_BC21	CG	DCRD	-9237.5,64441.5	Nkx1-1,Uvssa	ENSMUSG00000029112.5,ENSMUSG00000037355.14	ENSMUST00000173348.1,ENSMUST00000202816.1	-,+	cpg_island	33442909	33443471	0	TRUE	FALSE
chr5	33443236	33443237	cg42011151_BC11	CG	DCRD	-9260.5,64464.5	Nkx1-1,Uvssa	ENSMUSG00000029112.5,ENSMUSG00000037355.14	ENSMUST00000173348.1,ENSMUST00000202816.1	-,+	cpg_island	33442909	33443471	0	TRUE	FALSE
chr5	33443637	33443638	cg42011178_TC21	CG	DCRD	-9661.5,64865.5	Nkx1-1,Uvssa	ENSMUSG00000029112.5,ENSMUSG00000037355.14	ENSMUST00000173348.1,ENSMUST00000202816.1	-,+	cpg_shore	33442909	33443471	167	TRUE	FALSE
chr5	33443651	33443652	cg42011179_BC21	CG	DCRD	-9675.5,64879.5	Nkx1-1,Uvssa	ENSMUSG00000029112.5,ENSMUSG00000037355.14	ENSMUST00000173348.1,ENSMUST00000202816.1	-,+	cpg_shore	33442909	33443471	181	TRUE	FALSE
chr5	33466924	33466925	cg42011458_BC11	CG	DCRD	-32948.5,88152.5	Nkx1-1,Uvssa	ENSMUSG00000029112.5,ENSMUSG00000037355.14	ENSMUST00000173348.1,ENSMUST00000202816.1	-,+	open_sea	33442909	33443471	23454	TRUE	FALSE
chr5	33481190	33481191	cg42011596_BC21	CG	DCRD	-47214.5	Nkx1-1	ENSMUSG00000029112.5	ENSMUST00000173348.1	-	open_sea	33442909	33443471	37720	TRUE	FALSE
chr5	33485961	33485962	cg42011661_TC21	CG	DCRD	-51985.5	Nkx1-1	ENSMUSG00000029112.5	ENSMUST00000173348.1	-	open_sea	33442909	33443471	42491	TRUE	FALSE
chr5	33486006	33486007	cg42011663_TC21	CG	DCRD	-52030.5	Nkx1-1	ENSMUSG00000029112.5	ENSMUST00000173348.1	-	open_sea	33442909	33443471	42536	TRUE	FALSE
chr5	33491946	33491947	cg42011728_TC21	CG	DCRD	-57970.5	Nkx1-1	ENSMUSG00000029112.5	ENSMUST00000173348.1	-	open_sea	33540257	33540554	-48311	TRUE	FALSE
chr5	33495150	33495151	cg42011768_TC21	CG	DCRD	-61174.5	Nkx1-1	ENSMUSG00000029112.5	ENSMUST00000173348.1	-	open_sea	33540257	33540554	-45107	TRUE	FALSE
chr5	33498456	33498457	cg42011815_BC21	CG	DCRD	-64480.5	Nkx1-1	ENSMUSG00000029112.5	ENSMUST00000173348.1	-	open_sea	33540257	33540554	-41801	TRUE	FALSE
chr5	33498468	33498469	cg42011816_TC21	CG	DCRD	-64492.5	Nkx1-1	ENSMUSG00000029112.5	ENSMUST00000173348.1	-	open_sea	33540257	33540554	-41789	TRUE	FALSE
chr5	33502316	33502317	cg42011894_TC21	CG	DCRD	-68340.5	Nkx1-1	ENSMUSG00000029112.5	ENSMUST00000173348.1	-	open_sea	33540257	33540554	-37941	TRUE	FALSE
chr5	33508214	33508215	cg42011969_TC21	CG	DCRD	-74238.5	Nkx1-1	ENSMUSG00000029112.5	ENSMUST00000173348.1	-	open_sea	33540257	33540554	-32043	TRUE	FALSE
chr5	33509229	33509230	cg42011982_BC21	CG	DCRD	-75253.5	Nkx1-1	ENSMUSG00000029112.5	ENSMUST00000173348.1	-	open_sea	33540257	33540554	-31028	TRUE	FALSE
chr5	33513144	33513145	cg42012055_TC21	CG	DCRD	-79168.5	Nkx1-1	ENSMUSG00000029112.5	ENSMUST00000173348.1	-	open_sea	33540257	33540554	-27113	TRUE	FALSE
chr5	33517863	33517864	cg42012105_BC21	CG	DCRD	-83887.5	Nkx1-1	ENSMUSG00000029112.5	ENSMUST00000173348.1	-	open_sea	33540257	33540554	-22394	TRUE	FALSE
chr5	33521126	33521127	cg42012151_TC21	CG	DCRD	-87150.5	Nkx1-1	ENSMUSG00000029112.5	ENSMUST00000173348.1	-	open_sea	33540257	33540554	-19131	TRUE	FALSE
chr5	33521190	33521191	cg42012152_BC21	CG	DCRD	-87214.5	Nkx1-1	ENSMUSG00000029112.5	ENSMUST00000173348.1	-	open_sea	33540257	33540554	-19067	TRUE	FALSE
chr5	33527183	33527184	cg42012225_TC11	CG	DCRD	-93207.5	Nkx1-1	ENSMUSG00000029112.5	ENSMUST00000173348.1	-	open_sea	33540257	33540554	-13074	TRUE	FALSE
chr5	33528642	33528643	cg42012270_BC21	CG	DCRD	-94666.5	Nkx1-1	ENSMUSG00000029112.5	ENSMUST00000173348.1	-	open_sea	33540257	33540554	-11615	TRUE	FALSE
chr5	33540298	33540299	cg42012440_TC21	CG	DCRD	-89626.5,89323.5	Gm9903,Fam53a	ENSMUSG00000097271.1,ENSMUSG00000037339.17	ENSMUST00000181102.1,ENSMUST00000045329.9	+,-	cpg_island	33540257	33540554	0	TRUE	FALSE
chr5	33540319	33540320	cg42012441_TC21	CG	DCRD	-89605.5,89302.5	Gm9903,Fam53a	ENSMUSG00000097271.1,ENSMUSG00000037339.17	ENSMUST00000181102.1,ENSMUST00000045329.9	+,-	cpg_island	33540257	33540554	0	TRUE	FALSE
chr5	33540369	33540370	cg42012444_BC21	CG	DCRD	-89555.5,89252.5	Gm9903,Fam53a	ENSMUSG00000097271.1,ENSMUSG00000037339.17	ENSMUST00000181102.1,ENSMUST00000045329.9	+,-	cpg_island	33540257	33540554	0	TRUE	FALSE
chr5	33540404	33540405	cg42012447_BC21	CG	DCRD	-89520.5,89217.5	Gm9903,Fam53a	ENSMUSG00000097271.1,ENSMUSG00000037339.17	ENSMUST00000181102.1,ENSMUST00000045329.9	+,-	cpg_island	33540257	33540554	0	TRUE	FALSE
chr5	33540414	33540415	cg42012448_TC21	CG	DCRD	-89510.5,89207.5	Gm9903,Fam53a	ENSMUSG00000097271.1,ENSMUSG00000037339.17	ENSMUST00000181102.1,ENSMUST00000045329.9	+,-	cpg_island	33540257	33540554	0	TRUE	FALSE
chr5	33542188	33542189	cg42012472_TC21	CG	DCRD	-87736.5,87433.5	Gm9903,Fam53a	ENSMUSG00000097271.1,ENSMUSG00000037339.17	ENSMUST00000181102.1,ENSMUST00000045329.9	+,-	cpg_shore	33540257	33540554	1635	TRUE	FALSE
chr5	33544622	33544623	cg42012504_TC21	CG	DCRD	-85302.5,84999.5	Gm9903,Fam53a	ENSMUSG00000097271.1,ENSMUSG00000037339.17	ENSMUST00000181102.1,ENSMUST00000045329.9	+,-	open_sea	33540257	33540554	4069	TRUE	FALSE
chr5	33558420	33558421	cg42012629_TC21	CG	DCRD	-99707.5,-71504.5,71201.5,94153.5,99995.5	Tacc3,Gm9903,Fam53a,Slbp,Tmem129	ENSMUSG00000037313.16,ENSMUSG00000097271.1,ENSMUSG00000037339.17,ENSMUSG00000004642.13,ENSMUSG00000019295.8	ENSMUST00000079534.10,ENSMUST00000181102.1,ENSMUST00000045329.9,ENSMUST00000057551.13,ENSMUST00000019439.8	+,+,-,-,-	open_sea	33540257	33540554	17867	TRUE	FALSE
chr5	33583239	33583240	cg42012845_TC21	CG	DCRD	-75346.5,-46685.5,46382.5,69334.5,75176.5	Tacc3,Gm9903,Fam53a,Slbp,Tmem129	ENSMUSG00000037313.16,ENSMUSG00000097271.1,ENSMUSG00000037339.17,ENSMUSG00000004642.13,ENSMUSG00000019295.8	ENSMUST00000114426.9,ENSMUST00000181102.1,ENSMUST00000045329.9,ENSMUST00000057551.13,ENSMUST00000019439.8	+,+,-,-,-	open_sea	33540257	33540554	42686	TRUE	FALSE
chr5	33613931	33613932	cg42013179_TC21	CG	intron	-1059.5	Fam53a	ENSMUSG00000037339.17	ENSMUST00000065119.14	-	open_sea	33629015	33629950	-15084	TRUE	FALSE
chr5	33625762	33625763	cg42013272_BC21	CG	intron	10771.5	Fam53a	ENSMUSG00000037339.17	ENSMUST00000065119.14	-	cpg_shelve	33629015	33629950	-3253	TRUE	FALSE
chr5	33628287	33628288	cg42013285_BC21	CG	intron	13296.5	Fam53a	ENSMUSG00000037339.17	ENSMUST00000065119.14	-	cpg_shore	33629015	33629950	-728	TRUE	FALSE
chr5	33628878	33628879	cg42013293_BC21	CG	Promoter	-1046.5	Gm9903	ENSMUSG00000097271.1	ENSMUST00000181102.1	+	cpg_shore	33629015	33629950	-137	TRUE	FALSE
chr5	33628910	33628911	cg42013294_TC21	CG	Promoter	-1014.5	Gm9903	ENSMUSG00000097271.1	ENSMUST00000181102.1	+	cpg_shore	33629015	33629950	-105	TRUE	FALSE
chr5	33629031	33629032	cg42013298_TC11	CG	Promoter	-893.5	Gm9903	ENSMUSG00000097271.1	ENSMUST00000181102.1	+	cpg_island	33629015	33629950	0	TRUE	FALSE
chr5	33629045	33629046	cg42013299_BC21	CG	Promoter	-879.5	Gm9903	ENSMUSG00000097271.1	ENSMUST00000181102.1	+	cpg_island	33629015	33629950	0	TRUE	FALSE
chr5	33629351	33629352	cg42013321_BC11	CG	Promoter	-573.5,270.5	Gm9903,Fam53a	ENSMUSG00000097271.1,ENSMUSG00000037339.17	ENSMUST00000181102.1,ENSMUST00000045329.9	+,-	cpg_island	33629015	33629950	0	TRUE	FALSE
chr5	33629948	33629949	cg42013412_BC21	CG	Promoter	-326.5,23.5	Fam53a,Gm9903	ENSMUSG00000037339.17,ENSMUSG00000097271.1	ENSMUST00000045329.9,ENSMUST00000181102.1	-,+	cpg_island	33629015	33629950	0	TRUE	FALSE
chr5	33630230	33630231	cg42013419_TC21	CG	Promoter	-608.5,305.5	Fam53a,Gm9903	ENSMUSG00000037339.17,ENSMUSG00000097271.1	ENSMUST00000045329.9,ENSMUST00000181102.1	-,+	cpg_shore	33629015	33629950	281	TRUE	FALSE
chr5	33642366	33642367	cg42013510_TC21	CG	intron	-3948.0	Slbp	ENSMUSG00000004642.13	ENSMUST00000057551.13	-	open_sea	33651871	33652808	-9505	TRUE	FALSE
chr5	33646675	33646676	cg42013551_BC21	CG	intron	361.0	Slbp	ENSMUSG00000004642.13	ENSMUST00000057551.13	-	open_sea	33651871	33652808	-5196	TRUE	FALSE
chr5	33649445	33649446	cg42013573_BC21	CG	intron	3131.0	Slbp	ENSMUSG00000004642.13	ENSMUST00000057551.13	-	cpg_shelve	33651871	33652808	-2426	TRUE	FALSE
chr5	33651993	33651994	cg42013604_BC11	CG	exon	-27.5	Slbp	ENSMUSG00000004642.13	ENSMUST00000057551.13	-	cpg_island	33651871	33652808	0	TRUE	FALSE
chr5	33652281	33652282	cg42013633_BC21	CG	Promoter	292.5	Slbp	ENSMUSG00000004642.13	ENSMUST00000057551.13	-	cpg_island	33651871	33652808	0	TRUE	FALSE
chr5	33652297	33652298	cg42013634_TC11	CG	Promoter	276.5	Slbp	ENSMUSG00000004642.13	ENSMUST00000057551.13	-	cpg_island	33651871	33652808	0	TRUE	FALSE
chr5	33652796	33652797	cg42013682_TC21	CG	Promoter	-222.5	Slbp	ENSMUSG00000004642.13	ENSMUST00000057551.13	-	cpg_island	33651871	33652808	0	TRUE	FALSE
chr5	33654579	33654580	cg42013703_BC21	CG	exon	664.5	Tmem129	ENSMUSG00000019295.8	ENSMUST00000019439.8	-	cpg_shelve	33651871	33652808	1772	TRUE	FALSE
chr5	33655469	33655470	cg42013718_BC21	CG	exon	-90.5	Tmem129	ENSMUSG00000019295.8	ENSMUST00000019439.8	-	cpg_shelve	33657577	33658835	-2108	TRUE	FALSE
chr5	33655514	33655515	cg42013719_BC21	CG	exon	-45.5	Tmem129	ENSMUSG00000019295.8	ENSMUST00000019439.8	-	cpg_shelve	33657577	33658835	-2063	TRUE	FALSE
chr5	33658155	33658156	cg42013788_TC21	CG	Promoter	-430.5,260.5	Tacc3,Tmem129	ENSMUSG00000037313.16,ENSMUSG00000019295.8	ENSMUST00000114426.9,ENSMUST00000019439.8	+,-	cpg_island	33657577	33658835	0	TRUE	FALSE
chr5	33658177	33658178	cg42013789_BC21	CG	Promoter	-408.5,238.5	Tacc3,Tmem129	ENSMUSG00000037313.16,ENSMUSG00000019295.8	ENSMUST00000114426.9,ENSMUST00000019439.8	+,-	cpg_island	33657577	33658835	0	TRUE	FALSE
chr5	33658409	33658410	cg42013801_TC11	CG	Promoter	-176.5,6.5	Tacc3,Tmem129	ENSMUSG00000037313.16,ENSMUSG00000019295.8	ENSMUST00000114426.9,ENSMUST00000019439.8	+,-	cpg_island	33657577	33658835	0	TRUE	FALSE
chr5	33658461	33658462	cg42013805_BC21	CG	Promoter	-124.5,-45.5	Tacc3,Tmem129	ENSMUSG00000037313.16,ENSMUSG00000019295.8	ENSMUST00000114426.9,ENSMUST00000019439.8	+,-	cpg_island	33657577	33658835	0	TRUE	FALSE
chr5	33658539	33658540	cg42013809_BC21	CG	Promoter	-123.5,-46.5	Tmem129,Tacc3	ENSMUSG00000019295.8,ENSMUSG00000037313.16	ENSMUST00000019439.8,ENSMUST00000114426.9	-,+	cpg_island	33657577	33658835	0	TRUE	FALSE
chr5	33658567	33658568	cg42013811_TC11	CG	Promoter	-151.5,-18.5	Tmem129,Tacc3	ENSMUSG00000019295.8,ENSMUSG00000037313.16	ENSMUST00000019439.8,ENSMUST00000114426.9	-,+	cpg_island	33657577	33658835	0	TRUE	FALSE
chr5	33659120	33659121	cg42013853_TC11	CG	Promoter	-704.5	Tmem129	ENSMUSG00000019295.8	ENSMUST00000019439.8	-	cpg_shore	33657577	33658835	286	TRUE	FALSE
chr5	33661589	33661590	cg42013872_TC21	CG	exon	-6.5	Tacc3	ENSMUSG00000037313.16	ENSMUST00000079534.10	+	cpg_shelve	33657577	33658835	2755	TRUE	FALSE
chr5	33668000	33668001	cg42013916_BC21	CG	exon	7.5	Tacc3	ENSMUSG00000037313.16	ENSMUST00000079534.10	+	open_sea	33657577	33658835	9166	TRUE	FALSE
chr5	33668823	33668824	cg42013920_TC11	CG	exon	16.0	Tacc3	ENSMUSG00000037313.16	ENSMUST00000079534.10	+	open_sea	33657577	33658835	9989	TRUE	FALSE
chr5	33669187	33669188	cg42013923_BC21	CG	intron	-3795.5	Tacc3	ENSMUSG00000037313.16	ENSMUST00000114426.9	+	open_sea	33657577	33658835	10353	TRUE	FALSE
chr5	33669425	33669426	cg42013924_TC21	CG	intron	-4033.5	Tacc3	ENSMUSG00000037313.16	ENSMUST00000114426.9	+	open_sea	33657577	33658835	10591	TRUE	FALSE
chr5	33681805	33681806	cg42014015_TC21	CG	DCRD	-52183.5,-39918.5,-29231.5,-23389.5,23219.5,51880.5	Fam53a,Fgfr3,Slbp,Tmem129,Tacc3,Gm9903	ENSMUSG00000037339.17,ENSMUSG00000054252.18,ENSMUSG00000004642.13,ENSMUSG00000019295.8,ENSMUSG00000037313.16,ENSMUSG00000097271.1	ENSMUST00000045329.9,ENSMUST00000067150.13,ENSMUST00000057551.13,ENSMUST00000019439.8,ENSMUST00000114426.9,ENSMUST00000181102.1	-,+,-,-,+,+	open_sea	33692518	33692773	-10713	TRUE	FALSE
chr5	33683035	33683036	cg42014035_BC11	CG	DCRD	-53413.5,-38688.5,-30461.5,-24619.5,24449.5,53110.5,99781.5	Fam53a,Fgfr3,Slbp,Tmem129,Tacc3,Gm9903,Letm1	ENSMUSG00000037339.17,ENSMUSG00000054252.18,ENSMUSG00000004642.13,ENSMUSG00000019295.8,ENSMUSG00000037313.16,ENSMUSG00000097271.1,ENSMUSG00000005299.6	ENSMUST00000045329.9,ENSMUST00000067150.13,ENSMUST00000057551.13,ENSMUST00000019439.8,ENSMUST00000114426.9,ENSMUST00000181102.1,ENSMUST00000005431.5	-,+,-,-,+,+,-	open_sea	33692518	33692773	-9483	TRUE	FALSE
chr5	33683035	33683036	cg42014035_BO21	CG	DCRD	-53413.5,-38688.5,-30461.5,-24619.5,24449.5,53110.5,99781.5	Fam53a,Fgfr3,Slbp,Tmem129,Tacc3,Gm9903,Letm1	ENSMUSG00000037339.17,ENSMUSG00000054252.18,ENSMUSG00000004642.13,ENSMUSG00000019295.8,ENSMUSG00000037313.16,ENSMUSG00000097271.1,ENSMUSG00000005299.6	ENSMUST00000045329.9,ENSMUST00000067150.13,ENSMUST00000057551.13,ENSMUST00000019439.8,ENSMUST00000114426.9,ENSMUST00000181102.1,ENSMUST00000005431.5	-,+,-,-,+,+,-	open_sea	33692518	33692773	-9483	TRUE	FALSE
chr5	33688703	33688704	cg42014088_BC21	CG	DCRD	-59081.5,-36129.5,-33020.5,-30287.5,30117.5,58778.5,94113.5	Fam53a,Slbp,Fgfr3,Tmem129,Tacc3,Gm9903,Letm1	ENSMUSG00000037339.17,ENSMUSG00000004642.13,ENSMUSG00000054252.18,ENSMUSG00000019295.8,ENSMUSG00000037313.16,ENSMUSG00000097271.1,ENSMUSG00000005299.6	ENSMUST00000045329.9,ENSMUST00000057551.13,ENSMUST00000067150.13,ENSMUST00000019439.8,ENSMUST00000114426.9,ENSMUST00000181102.1,ENSMUST00000005431.5	-,-,+,-,+,+,-	cpg_shelve	33692518	33692773	-3815	TRUE	FALSE
chr5	33689273	33689274	cg42014097_BC21	CG	DCRD	-59651.5,-36699.5,-32450.5,-30857.5,30687.5,59348.5,93543.5	Fam53a,Slbp,Fgfr3,Tmem129,Tacc3,Gm9903,Letm1	ENSMUSG00000037339.17,ENSMUSG00000004642.13,ENSMUSG00000054252.18,ENSMUSG00000019295.8,ENSMUSG00000037313.16,ENSMUSG00000097271.1,ENSMUSG00000005299.6	ENSMUST00000045329.9,ENSMUST00000057551.13,ENSMUST00000067150.13,ENSMUST00000019439.8,ENSMUST00000114426.9,ENSMUST00000181102.1,ENSMUST00000005431.5	-,-,+,-,+,+,-	cpg_shelve	33692518	33692773	-3245	FALSE	TRUE
chr5	33692566	33692567	cg42014147_BC11	CG	DCRD	-62944.5,-39992.5,-34150.5,-29157.5,33980.5,62641.5,90250.5	Fam53a,Slbp,Tmem129,Fgfr3,Tacc3,Gm9903,Letm1	ENSMUSG00000037339.17,ENSMUSG00000004642.13,ENSMUSG00000019295.8,ENSMUSG00000054252.18,ENSMUSG00000037313.16,ENSMUSG00000097271.1,ENSMUSG00000005299.6	ENSMUST00000045329.9,ENSMUST00000057551.13,ENSMUST00000019439.8,ENSMUST00000067150.13,ENSMUST00000114426.9,ENSMUST00000181102.1,ENSMUST00000005431.5	-,-,-,+,+,+,-	cpg_island	33692518	33692773	0	TRUE	FALSE
chr5	33692579	33692580	cg42014148_BC11	CG	DCRD	-62957.5,-40005.5,-34163.5,-29144.5,33993.5,62654.5,90237.5	Fam53a,Slbp,Tmem129,Fgfr3,Tacc3,Gm9903,Letm1	ENSMUSG00000037339.17,ENSMUSG00000004642.13,ENSMUSG00000019295.8,ENSMUSG00000054252.18,ENSMUSG00000037313.16,ENSMUSG00000097271.1,ENSMUSG00000005299.6	ENSMUST00000045329.9,ENSMUST00000057551.13,ENSMUST00000019439.8,ENSMUST00000067150.13,ENSMUST00000114426.9,ENSMUST00000181102.1,ENSMUST00000005431.5	-,-,-,+,+,+,-	cpg_island	33692518	33692773	0	FALSE	TRUE
chr5	33694599	33694600	cg42014180_BC21	CG	DCRD	-64977.5,-42025.5,-36183.5,-27124.5,36013.5,64674.5,88217.5	Fam53a,Slbp,Tmem129,Fgfr3,Tacc3,Gm9903,Letm1	ENSMUSG00000037339.17,ENSMUSG00000004642.13,ENSMUSG00000019295.8,ENSMUSG00000054252.18,ENSMUSG00000037313.16,ENSMUSG00000097271.1,ENSMUSG00000005299.6	ENSMUST00000045329.9,ENSMUST00000057551.13,ENSMUST00000019439.8,ENSMUST00000067150.13,ENSMUST00000114426.9,ENSMUST00000181102.1,ENSMUST00000005431.5	-,-,-,+,+,+,-	cpg_shore	33695267	33695842	-668	TRUE	FALSE
chr5	33695789	33695790	cg42014267_BC21	CG	DCRD	-66167.5,-43215.5,-37373.5,-25934.5,37203.5,65864.5,87027.5	Fam53a,Slbp,Tmem129,Fgfr3,Tacc3,Gm9903,Letm1	ENSMUSG00000037339.17,ENSMUSG00000004642.13,ENSMUSG00000019295.8,ENSMUSG00000054252.18,ENSMUSG00000037313.16,ENSMUSG00000097271.1,ENSMUSG00000005299.6	ENSMUST00000045329.9,ENSMUST00000057551.13,ENSMUST00000019439.8,ENSMUST00000067150.13,ENSMUST00000114426.9,ENSMUST00000181102.1,ENSMUST00000005431.5	-,-,-,+,+,+,-	cpg_island	33695267	33695842	0	FALSE	TRUE
chr5	33695840	33695841	cg42014271_BC21	CG	DCRD	-66218.5,-43266.5,-37424.5,-25883.5,37254.5,65915.5,86976.5	Fam53a,Slbp,Tmem129,Fgfr3,Tacc3,Gm9903,Letm1	ENSMUSG00000037339.17,ENSMUSG00000004642.13,ENSMUSG00000019295.8,ENSMUSG00000054252.18,ENSMUSG00000037313.16,ENSMUSG00000097271.1,ENSMUSG00000005299.6	ENSMUST00000045329.9,ENSMUST00000057551.13,ENSMUST00000019439.8,ENSMUST00000067150.13,ENSMUST00000114426.9,ENSMUST00000181102.1,ENSMUST00000005431.5	-,-,-,+,+,+,-	cpg_island	33695267	33695842	0	FALSE	TRUE
chr5	33699036	33699037	cg42014312_TC21	CG	DCRD	-69414.5,-46462.5,-40620.5,-22687.5,40450.5,69111.5,83780.5	Fam53a,Slbp,Tmem129,Fgfr3,Tacc3,Gm9903,Letm1	ENSMUSG00000037339.17,ENSMUSG00000004642.13,ENSMUSG00000019295.8,ENSMUSG00000054252.18,ENSMUSG00000037313.16,ENSMUSG00000097271.1,ENSMUSG00000005299.6	ENSMUST00000045329.9,ENSMUST00000057551.13,ENSMUST00000019439.8,ENSMUST00000067150.13,ENSMUST00000114426.9,ENSMUST00000181102.1,ENSMUST00000005431.5	-,-,-,+,+,+,-	cpg_shelve	33695267	33695842	3195	TRUE	FALSE
chr5	33699912	33699913	cg42014323_BC21	CG	DCRD	-70290.5,-47338.5,-41496.5,-21811.5,41326.5,69987.5,82904.5	Fam53a,Slbp,Tmem129,Fgfr3,Tacc3,Gm9903,Letm1	ENSMUSG00000037339.17,ENSMUSG00000004642.13,ENSMUSG00000019295.8,ENSMUSG00000054252.18,ENSMUSG00000037313.16,ENSMUSG00000097271.1,ENSMUSG00000005299.6	ENSMUST00000045329.9,ENSMUST00000057551.13,ENSMUST00000019439.8,ENSMUST00000067150.13,ENSMUST00000114426.9,ENSMUST00000181102.1,ENSMUST00000005431.5	-,-,-,+,+,+,-	open_sea	33695267	33695842	4071	TRUE	FALSE
chr5	33705881	33705882	cg42014403_TC21	CG	DCRD	-76259.5,-53307.5,-47465.5,-15842.5,47295.5,75956.5,76935.5	Fam53a,Slbp,Tmem129,Fgfr3,Tacc3,Gm9903,Letm1	ENSMUSG00000037339.17,ENSMUSG00000004642.13,ENSMUSG00000019295.8,ENSMUSG00000054252.18,ENSMUSG00000037313.16,ENSMUSG00000097271.1,ENSMUSG00000005299.6	ENSMUST00000045329.9,ENSMUST00000057551.13,ENSMUST00000019439.8,ENSMUST00000067150.13,ENSMUST00000114426.9,ENSMUST00000181102.1,ENSMUST00000005431.5	-,-,-,+,+,+,-	open_sea	33695267	33695842	10040	TRUE	FALSE
chr5	33706330	33706331	cg42014406_BC11	CG	DCRD	-76708.5,-53756.5,-47914.5,-15393.5,47744.5,76405.5,76486.5	Fam53a,Slbp,Tmem129,Fgfr3,Tacc3,Gm9903,Letm1	ENSMUSG00000037339.17,ENSMUSG00000004642.13,ENSMUSG00000019295.8,ENSMUSG00000054252.18,ENSMUSG00000037313.16,ENSMUSG00000097271.1,ENSMUSG00000005299.6	ENSMUST00000045329.9,ENSMUST00000057551.13,ENSMUST00000019439.8,ENSMUST00000067150.13,ENSMUST00000114426.9,ENSMUST00000181102.1,ENSMUST00000005431.5	-,-,-,+,+,+,-	open_sea	33695267	33695842	10489	TRUE	FALSE
chr5	33721477	33721478	cg42014537_BC21	CG	Promoter	-246.5	Fgfr3	ENSMUSG00000054252.18	ENSMUST00000067150.13	+	cpg_shore	33721592	33723909	-115	TRUE	FALSE
chr5	33721592	33721593	cg42014541_TC11	CG	Promoter	-131.5	Fgfr3	ENSMUSG00000054252.18	ENSMUST00000067150.13	+	cpg_island	33721592	33723909	0	FALSE	TRUE
chr5	33722317	33722318	cg42014614_TC11	CG	5'-UTR	39.5	Fgfr3	ENSMUSG00000054252.18	ENSMUST00000067150.13	+	cpg_island	33721592	33723909	0	FALSE	TRUE
chr5	33722826	33722827	cg42014658_BC21	CG	intron	6569.0	Fgfr3	ENSMUSG00000054252.18	ENSMUST00000067150.13	+	cpg_island	33721592	33723909	0	FALSE	TRUE
chr5	33723907	33723908	cg42014753_BC21	CG	intron	5488.0	Fgfr3	ENSMUSG00000054252.18	ENSMUST00000067150.13	+	cpg_island	33721592	33723909	0	TRUE	FALSE
chr5	33723969	33723970	cg42014755_TC21	CG	intron	5426.0	Fgfr3	ENSMUSG00000054252.18	ENSMUST00000067150.13	+	cpg_shore	33721592	33723909	61	TRUE	FALSE
chr5	33724670	33724671	cg42014766_BC21	CG	intron	4725.0	Fgfr3	ENSMUSG00000054252.18	ENSMUST00000067150.13	+	cpg_shore	33721592	33723909	762	TRUE	FALSE
chr5	33725615	33725616	cg42014775_TC21	CG	intron	3780.0	Fgfr3	ENSMUSG00000054252.18	ENSMUST00000067150.13	+	cpg_shore	33721592	33723909	1707	TRUE	FALSE
chr5	33729161	33729162	cg42014813_BC21	CG	intron	234.0	Fgfr3	ENSMUSG00000054252.18	ENSMUST00000067150.13	+	open_sea	33721592	33723909	5253	TRUE	FALSE
chr5	33729697	33729698	cg42014817_BC21	CG	exon	68.0	Fgfr3	ENSMUSG00000054252.18	ENSMUST00000067150.13	+	open_sea	33721592	33723909	5789	TRUE	FALSE
chr5	33729706	33729707	cg42014819_BC21	CG	exon	59.0	Fgfr3	ENSMUSG00000054252.18	ENSMUST00000067150.13	+	open_sea	33721592	33723909	5798	TRUE	FALSE
chr5	33729986	33729987	cg42014827_TC11	CG	exon	11.0	Fgfr3	ENSMUSG00000054252.18	ENSMUST00000067150.13	+	open_sea	33721592	33723909	6078	TRUE	FALSE
chr5	33730213	33730214	cg42014833_TC21	CG	exon	25.5	Fgfr3	ENSMUSG00000054252.18	ENSMUST00000067150.13	+	open_sea	33721592	33723909	6305	TRUE	FALSE
chr5	33730240	33730241	cg42014834_BC21	CG	exon	-1.5	Fgfr3	ENSMUSG00000054252.18	ENSMUST00000067150.13	+	open_sea	33721592	33723909	6332	TRUE	FALSE
chr5	33730928	33730929	cg42014847_BC21	CG	intron	-1533.0	Fgfr3	ENSMUSG00000054252.18	ENSMUST00000067150.13	+	open_sea	33721592	33723909	7020	TRUE	FALSE
chr5	33732136	33732137	cg42014890_BC21	CG	exon	52.5	Fgfr3	ENSMUSG00000054252.18	ENSMUST00000067150.13	+	open_sea	33721592	33723909	8228	TRUE	FALSE
chr5	33732956	33732957	cg42014913_TC21	CG	intron	-3561.0	Fgfr3	ENSMUSG00000054252.18	ENSMUST00000067150.13	+	open_sea	33721592	33723909	9048	TRUE	FALSE
chr5	33733218	33733219	cg42014916_BC11	CG	intron	-3823.0	Fgfr3	ENSMUSG00000054252.18	ENSMUST00000067150.13	+	open_sea	33721592	33723909	9310	TRUE	FALSE
chr5	33734207	33734208	cg42014937_BC21	CG	exon	-65.5	Fgfr3	ENSMUSG00000054252.18	ENSMUST00000067150.13	+	open_sea	33721592	33723909	10299	TRUE	FALSE
chr5	33734387	33734388	cg42014941_TC21	CG	exon	20.5	Fgfr3	ENSMUSG00000054252.18	ENSMUST00000067150.13	+	open_sea	33721592	33723909	10479	TRUE	FALSE
chr5	33734597	33734598	cg42014946_TC21	CG	exon	-9.5	Fgfr3	ENSMUSG00000054252.18	ENSMUST00000067150.13	+	open_sea	33721592	33723909	10689	TRUE	FALSE
chr5	33734953	33734954	cg42014950_BC11	CG	exon	-34.0	Fgfr3	ENSMUSG00000054252.18	ENSMUST00000067150.13	+	open_sea	33721592	33723909	11045	TRUE	FALSE
chr5	33743545	33743546	cg42015047_BC21	CG	intron	-17699.5	Letm1	ENSMUSG00000005299.6	ENSMUST00000005431.5	-	open_sea	33721592	33723909	19637	TRUE	FALSE
chr5	33758943	33758944	cg42015186_BC21	CG	intron	-2301.5	Letm1	ENSMUSG00000005299.6	ENSMUST00000005431.5	-	open_sea	33782232	33782883	-23289	TRUE	FALSE
chr5	33769434	33769435	cg42015311_TC11	CG	exon	-151.5	Letm1	ENSMUSG00000005299.6	ENSMUST00000005431.5	-	open_sea	33782232	33782883	-12798	TRUE	FALSE
chr5	33774948	33774949	cg42015368_TC21	CG	intron	13703.5	Letm1	ENSMUSG00000005299.6	ENSMUST00000005431.5	-	open_sea	33782232	33782883	-7284	TRUE	FALSE
chr5	33782808	33782809	cg42015488_BC21	CG	Promoter	8.5	Letm1	ENSMUSG00000005299.6	ENSMUST00000005431.5	-	cpg_island	33782232	33782883	0	TRUE	FALSE
chr5	33782881	33782882	cg42015494_BC21	CG	Promoter	-64.5	Letm1	ENSMUSG00000005299.6	ENSMUST00000005431.5	-	cpg_island	33782232	33782883	0	TRUE	FALSE
chr5	33819054	33819055	cg42015709_TC11	CG	DCRD	-36237.5,-24057.5,97330.5	Letm1,Nsd2,Fgfr3	ENSMUSG00000005299.6,ENSMUSG00000057406.16,ENSMUSG00000054252.18	ENSMUST00000005431.5,ENSMUST00000066854.13,ENSMUST00000067150.13	-,+,+	cpg_shore	33819886	33821714	-832	TRUE	FALSE
chr5	33820101	33820102	cg42015739_BC21	CG	Promoter	-623.5	Nsd2	ENSMUSG00000057406.16	ENSMUST00000075812.10	+	cpg_island	33819886	33821714	0	FALSE	TRUE
chr5	33820604	33820605	cg42015832_BC11	CG	Promoter	-120.5	Nsd2	ENSMUSG00000057406.16	ENSMUST00000075812.10	+	cpg_island	33819886	33821714	0	TRUE	FALSE
chr5	33821337	33821338	cg42015943_BC11	CG	intron	38008.0	Nsd2	ENSMUSG00000057406.16	ENSMUST00000075812.10	+	cpg_island	33819886	33821714	0	TRUE	FALSE
chr5	33842719	33842720	cg42016102_BC21	CG	Promoter	-392.5	Nsd2	ENSMUSG00000057406.16	ENSMUST00000066854.13	+	open_sea	33819886	33821714	21006	TRUE	FALSE
chr5	33842761	33842762	cg42016103_TC21	CG	Promoter	-350.5	Nsd2	ENSMUSG00000057406.16	ENSMUST00000066854.13	+	open_sea	33819886	33821714	21048	TRUE	FALSE
chr5	33852577	33852578	cg42016148_BC21	CG	intron	6768.0	Nsd2	ENSMUSG00000057406.16	ENSMUST00000075812.10	+	open_sea	33819886	33821714	30864	TRUE	FALSE
chr5	33860436	33860437	cg42016188_TC11	CG	intron	-1091.0	Nsd2	ENSMUSG00000057406.16	ENSMUST00000075812.10	+	open_sea	33819886	33821714	38723	TRUE	FALSE
chr5	33860890	33860891	cg42016194_BC21	CG	intron	-1545.0	Nsd2	ENSMUSG00000057406.16	ENSMUST00000075812.10	+	open_sea	33819886	33821714	39177	FALSE	TRUE
chr5	33860890	33860891	cg42016194_BC22	CG	intron	-1545.0	Nsd2	ENSMUSG00000057406.16	ENSMUST00000075812.10	+	open_sea	33819886	33821714	39177	FALSE	TRUE
chr5	33861594	33861595	cg42016197_BC21	CG	intron	-2249.0	Nsd2	ENSMUSG00000057406.16	ENSMUST00000075812.10	+	open_sea	33819886	33821714	39881	TRUE	FALSE
chr5	33868907	33868908	cg42016243_BC21	CG	intron	-9562.0	Nsd2	ENSMUSG00000057406.16	ENSMUST00000075812.10	+	open_sea	33819886	33821714	47194	TRUE	FALSE
chr5	33872974	33872975	cg42016274_BC21	CG	intron	-13629.0	Nsd2	ENSMUSG00000057406.16	ENSMUST00000075812.10	+	open_sea	33819886	33821714	51261	TRUE	FALSE
chr5	33873085	33873086	cg42016276_BC21	CG	intron	-13740.0	Nsd2	ENSMUSG00000057406.16	ENSMUST00000075812.10	+	open_sea	33819886	33821714	51372	TRUE	FALSE
chr5	33878988	33878989	cg42016302_BC21	CG	intron	-19643.0	Nsd2	ENSMUSG00000057406.16	ENSMUST00000075812.10	+	open_sea	33935854	33936693	-56866	TRUE	FALSE
chr5	33882118	33882119	cg42016330_TC11	CG	exon	-41.0	Nsd2	ENSMUSG00000057406.16	ENSMUST00000075812.10	+	open_sea	33935854	33936693	-53736	TRUE	FALSE
chr5	33887002	33887003	cg42016399_BC21	CG	intron	-27657.0	Nsd2	ENSMUSG00000057406.16	ENSMUST00000075812.10	+	open_sea	33935854	33936693	-48852	TRUE	FALSE
chr5	33898831	33898832	cg42016475_TC21	CG	exon	419.0	Nelfa	ENSMUSG00000029111.7	ENSMUST00000030993.7	-	open_sea	33935854	33936693	-37023	TRUE	FALSE
chr5	33899055	33899056	cg42016480_BC21	CG	exon	-6.0	Nelfa	ENSMUSG00000029111.7	ENSMUST00000030993.7	-	open_sea	33935854	33936693	-36799	TRUE	FALSE
chr5	33899072	33899073	cg42016481_TC11	CG	exon	11.0	Nelfa	ENSMUSG00000029111.7	ENSMUST00000030993.7	-	open_sea	33935854	33936693	-36782	TRUE	FALSE
chr5	33902377	33902378	cg42016515_BC21	CG	intron	-14787.0	Nelfa	ENSMUSG00000029111.7	ENSMUST00000030993.7	-	open_sea	33935854	33936693	-33477	TRUE	FALSE
chr5	33921296	33921297	cg42016598_TC21	CG	intron	4132.0	Nelfa	ENSMUSG00000029111.7	ENSMUST00000030993.7	-	open_sea	33935854	33936693	-14558	TRUE	FALSE
chr5	33936160	33936161	cg42016724_BC11	CG	Promoter	252.5	Nelfa	ENSMUSG00000029111.7	ENSMUST00000030993.7	-	cpg_island	33935854	33936693	0	TRUE	FALSE
chr5	33936469	33936470	cg42016758_BC21	CG	Promoter	-56.5	Nelfa	ENSMUSG00000029111.7	ENSMUST00000030993.7	-	cpg_island	33935854	33936693	0	TRUE	FALSE
chr5	33945561	33945562	cg42016835_TC21	CG	DCRD	-50422.5,-37871.5,-9148.5	Nat8l,Gm1673,Nelfa	ENSMUSG00000048142.9,ENSMUSG00000070858.12,ENSMUSG00000029111.7	ENSMUST00000056355.8,ENSMUST00000094869.11,ENSMUST00000030993.7	+,+,-	open_sea	33935854	33936693	8869	TRUE	FALSE
chr5	33948161	33948162	cg42016870_BC21	CG	DCRD	-47822.5,-35271.5,-11748.5	Nat8l,Gm1673,Nelfa	ENSMUSG00000048142.9,ENSMUSG00000070858.12,ENSMUSG00000029111.7	ENSMUST00000056355.8,ENSMUST00000094869.11,ENSMUST00000030993.7	+,+,-	open_sea	33935854	33936693	11469	FALSE	TRUE
chr5	33953471	33953472	cg42016909_TC11	CG	DCRD	-42512.5,-29961.5,-17058.5	Nat8l,Gm1673,Nelfa	ENSMUSG00000048142.9,ENSMUSG00000070858.12,ENSMUSG00000029111.7	ENSMUST00000056355.8,ENSMUST00000094869.11,ENSMUST00000030993.7	+,+,-	open_sea	33935854	33936693	16779	TRUE	FALSE
chr5	33953777	33953778	cg42016915_BC11	CG	DCRD	-42206.5,-29655.5,-17364.5	Nat8l,Gm1673,Nelfa	ENSMUSG00000048142.9,ENSMUSG00000070858.12,ENSMUSG00000029111.7	ENSMUST00000056355.8,ENSMUST00000094869.11,ENSMUST00000030993.7	+,+,-	open_sea	33935854	33936693	17085	TRUE	FALSE
chr5	33953855	33953856	cg42016917_TC21	CG	DCRD	-42128.5,-29577.5,-17442.5	Nat8l,Gm1673,Nelfa	ENSMUSG00000048142.9,ENSMUSG00000070858.12,ENSMUSG00000029111.7	ENSMUST00000056355.8,ENSMUST00000094869.11,ENSMUST00000030993.7	+,+,-	open_sea	33935854	33936693	17163	TRUE	FALSE
chr5	33953872	33953873	cg42016918_BC21	CG	DCRD	-42111.5,-29560.5,-17459.5	Nat8l,Gm1673,Nelfa	ENSMUSG00000048142.9,ENSMUSG00000070858.12,ENSMUSG00000029111.7	ENSMUST00000056355.8,ENSMUST00000094869.11,ENSMUST00000030993.7	+,+,-	open_sea	33935854	33936693	17180	TRUE	FALSE
chr5	33953983	33953984	cg42016919_TC11	CG	DCRD	-42000.5,-29449.5,-17570.5	Nat8l,Gm1673,Nelfa	ENSMUSG00000048142.9,ENSMUSG00000070858.12,ENSMUSG00000029111.7	ENSMUST00000056355.8,ENSMUST00000094869.11,ENSMUST00000030993.7	+,+,-	open_sea	33935854	33936693	17291	TRUE	FALSE
chr5	33954007	33954008	cg42016920_TC21	CG	DCRD	-41976.5,-29425.5,-17594.5	Nat8l,Gm1673,Nelfa	ENSMUSG00000048142.9,ENSMUSG00000070858.12,ENSMUSG00000029111.7	ENSMUST00000056355.8,ENSMUST00000094869.11,ENSMUST00000030993.7	+,+,-	open_sea	33935854	33936693	17315	TRUE	FALSE
chr5	33958355	33958356	cg42016968_BC21	CG	DCRD	-37628.5,-25077.5,-21942.5	Nat8l,Gm1673,Nelfa	ENSMUSG00000048142.9,ENSMUSG00000070858.12,ENSMUSG00000029111.7	ENSMUST00000056355.8,ENSMUST00000094869.11,ENSMUST00000030993.7	+,+,-	open_sea	33935854	33936693	21663	TRUE	FALSE
chr5	33962171	33962172	cg42016995_BC21	CG	DCRD	-33812.5,-25758.5,-21261.5	Nat8l,Nelfa,Gm1673	ENSMUSG00000048142.9,ENSMUSG00000029111.7,ENSMUSG00000070858.12	ENSMUST00000056355.8,ENSMUST00000030993.7,ENSMUST00000094869.11	+,-,+	open_sea	33983124	33984139	-20953	TRUE	FALSE
chr5	33983245	33983246	cg42017141_TC11	CG	Promoter	-187.5	Gm1673	ENSMUSG00000070858.12	ENSMUST00000094869.11	+	cpg_island	33983124	33984139	0	TRUE	FALSE
chr5	33983324	33983325	cg42017146_BC11	CG	Promoter	-108.5	Gm1673	ENSMUSG00000070858.12	ENSMUST00000094869.11	+	cpg_island	33983124	33984139	0	TRUE	FALSE
chr5	33984061	33984062	cg42017228_BC21	CG	exon	34.5	Gm1673	ENSMUSG00000070858.12	ENSMUST00000094869.11	+	cpg_island	33983124	33984139	0	TRUE	FALSE
chr5	33995714	33995715	cg42017337_TC21	CG	Promoter	-269.5	Nat8l	ENSMUSG00000048142.9	ENSMUST00000056355.8	+	cpg_shore	33995739	33997686	-25	TRUE	FALSE
chr5	33995739	33995740	cg42017338_BC21	CG	Promoter	-244.5	Nat8l	ENSMUSG00000048142.9	ENSMUST00000056355.8	+	cpg_island	33995739	33997686	0	TRUE	FALSE
chr5	34000807	34000808	cg42017613_BC21	CG	exon	2540.5	Nat8l	ENSMUSG00000048142.9	ENSMUST00000056355.8	+	cpg_island	34000807	34001139	0	TRUE	FALSE
chr5	34000825	34000826	cg42017615_BC21	CG	exon	2522.5	Nat8l	ENSMUSG00000048142.9	ENSMUST00000056355.8	+	cpg_island	34000807	34001139	0	TRUE	FALSE
chr5	34001056	34001057	cg42017629_BC21	CG	exon	2291.5	Nat8l	ENSMUSG00000048142.9	ENSMUST00000056355.8	+	cpg_island	34000807	34001139	0	TRUE	FALSE
chr5	34011286	34011287	cg42017701_TC21	CG	intron	-77036.5	Poln	ENSMUSG00000045102.12	ENSMUST00000042954.10	-	open_sea	34000807	34001139	10148	TRUE	FALSE
chr5	34030828	34030829	cg42017776_TC21	CG	intron	-57494.5	Poln	ENSMUSG00000045102.12	ENSMUST00000042954.10	-	open_sea	34000807	34001139	29690	TRUE	FALSE
chr5	34061174	34061175	cg42017880_BC11	CG	intron	-27148.5	Poln	ENSMUSG00000045102.12	ENSMUST00000042954.10	-	open_sea	34000807	34001139	60036	TRUE	FALSE
chr5	34096808	34096809	cg42018002_BC21	CG	intron	8485.5	Poln	ENSMUSG00000045102.12	ENSMUST00000042954.10	-	open_sea	34169152	34169708	-72344	TRUE	FALSE
chr5	34098639	34098640	cg42018012_BC21	CG	intron	10316.5	Poln	ENSMUSG00000045102.12	ENSMUST00000042954.10	-	open_sea	34169152	34169708	-70513	TRUE	FALSE
chr5	34129110	34129111	cg42018124_TC21	CG	exon	-242.5	Poln	ENSMUSG00000045102.12	ENSMUST00000042954.10	-	open_sea	34169152	34169708	-40042	TRUE	FALSE
chr5	34135011	34135012	cg42018143_TC21	CG	intron	46688.5	Poln	ENSMUSG00000045102.12	ENSMUST00000042954.10	-	open_sea	34169152	34169708	-34141	TRUE	FALSE
chr5	34166013	34166014	cg42018266_TC21	CG	exon	-122.0	Haus3	ENSMUSG00000079555.2	ENSMUST00000060049.7	-	cpg_shelve	34169152	34169708	-3139	TRUE	FALSE
chr5	34169196	34169197	cg42018292_BC11	CG	Promoter	251.5,330.5	Poln,Haus3	ENSMUSG00000045102.12,ENSMUSG00000079555.2	ENSMUST00000042954.10,ENSMUST00000060049.7	-,-	cpg_island	34169152	34169708	0	TRUE	FALSE
chr5	34169800	34169801	cg42018340_BC21	CG	Promoter	-352.5,-273.5	Poln,Haus3	ENSMUSG00000045102.12,ENSMUSG00000079555.2	ENSMUST00000042954.10,ENSMUST00000060049.7	-,-	cpg_shore	34169152	34169708	93	TRUE	FALSE
chr5	34170831	34170832	cg42018348_BC11	CG	Promoter	-1383.5,-1304.5	Poln,Haus3	ENSMUSG00000045102.12,ENSMUSG00000079555.2	ENSMUST00000042954.10,ENSMUST00000060049.7	-,-	cpg_shore	34169152	34169708	1124	TRUE	FALSE
chr5	34175405	34175406	cg42018390_BC21	CG	3'-UTR	-35.0	Mxd4	ENSMUSG00000037235.13	ENSMUST00000042701.12	-	open_sea	34169152	34169708	5698	TRUE	FALSE
chr5	34175701	34175702	cg42018395_BC11	CG	3'-UTR	261.0	Mxd4	ENSMUSG00000037235.13	ENSMUST00000042701.12	-	open_sea	34169152	34169708	5994	TRUE	FALSE
chr5	34176653	34176654	cg42018404_TC21	CG	3'-UTR	1213.0	Mxd4	ENSMUSG00000037235.13	ENSMUST00000042701.12	-	open_sea	34169152	34169708	6946	TRUE	FALSE
chr5	34177080	34177081	cg42018415_BC21	CG	exon	1562.5	Mxd4	ENSMUSG00000037235.13	ENSMUST00000042701.12	-	open_sea	34169152	34169708	7373	TRUE	FALSE
chr5	34186197	34186198	cg42018473_TC11	CG	intron	5399.0	Mxd4	ENSMUSG00000037235.13	ENSMUST00000042701.12	-	cpg_shore	34187045	34188248	-848	TRUE	FALSE
chr5	34187769	34187770	cg42018574_TC11	CG	Promoter	-59.5	Mxd4	ENSMUSG00000037235.13	ENSMUST00000042701.12	-	cpg_island	34187045	34188248	0	TRUE	FALSE
chr5	34187822	34187823	cg42018577_TC21	CG	Promoter	-112.5	Mxd4	ENSMUSG00000037235.13	ENSMUST00000042701.12	-	cpg_island	34187045	34188248	0	FALSE	TRUE
chr5	34187989	34187990	cg42018585_BC21	CG	Promoter	-279.5	Mxd4	ENSMUSG00000037235.13	ENSMUST00000042701.12	-	cpg_island	34187045	34188248	0	TRUE	FALSE
chr5	34191104	34191105	cg42018632_TC21	CG	DCRD	-97495.5,-21656.5,-21577.5,-3394.5,97221.5	Cfap99,Poln,Haus3,Mxd4,Zfyve28	ENSMUSG00000109572.1,ENSMUSG00000045102.12,ENSMUSG00000079555.2,ENSMUSG00000037235.13,ENSMUSG00000037224.15	ENSMUST00000207754.1,ENSMUST00000042954.10,ENSMUST00000060049.7,ENSMUST00000042701.12,ENSMUST00000094868.9	+,-,-,-,-	cpg_shelve	34187045	34188248	2857	TRUE	FALSE
chr5	34191165	34191166	cg42018633_TC21	CG	DCRD	-97434.5,-21717.5,-21638.5,-3455.5,97160.5	Cfap99,Poln,Haus3,Mxd4,Zfyve28	ENSMUSG00000109572.1,ENSMUSG00000045102.12,ENSMUSG00000079555.2,ENSMUSG00000037235.13,ENSMUSG00000037224.15	ENSMUST00000207754.1,ENSMUST00000042954.10,ENSMUST00000060049.7,ENSMUST00000042701.12,ENSMUST00000094868.9	+,-,-,-,-	cpg_shelve	34187045	34188248	2918	TRUE	FALSE
chr5	34192463	34192464	cg42018641_TC11	CG	DCRD	-96136.5,-23015.5,-22936.5,-4753.5,95862.5	Cfap99,Poln,Haus3,Mxd4,Zfyve28	ENSMUSG00000109572.1,ENSMUSG00000045102.12,ENSMUSG00000079555.2,ENSMUSG00000037235.13,ENSMUSG00000037224.15	ENSMUST00000207754.1,ENSMUST00000042954.10,ENSMUST00000060049.7,ENSMUST00000042701.12,ENSMUST00000094868.9	+,-,-,-,-	open_sea	34187045	34188248	4216	TRUE	FALSE
chr5	34199648	34199649	cg42018716_TC21	CG	exon	-20.0	Zfyve28	ENSMUSG00000037224.15	ENSMUST00000094868.9	-	open_sea	34187045	34188248	11401	TRUE	FALSE
chr5	34213964	34213965	cg42018833_TC21	CG	intron	-27645.0	Zfyve28	ENSMUSG00000037224.15	ENSMUST00000094868.9	-	open_sea	34187045	34188248	25717	TRUE	FALSE
chr5	34219362	34219363	cg42018898_TC21	CG	intron	-22247.0	Zfyve28	ENSMUSG00000037224.15	ENSMUST00000094868.9	-	open_sea	34187045	34188248	31115	TRUE	FALSE
chr5	34225011	34225012	cg42018942_TC21	CG	exon	9.0	Zfyve28	ENSMUSG00000037224.15	ENSMUST00000094868.9	-	open_sea	34187045	34188248	36764	TRUE	FALSE
chr5	34232453	34232454	cg42019020_TC21	CG	intron	-9156.0	Zfyve28	ENSMUSG00000037224.15	ENSMUST00000094868.9	-	open_sea	34187045	34188248	44206	TRUE	FALSE
chr5	34233921	34233922	cg42019039_BC21	CG	intron	-7688.0	Zfyve28	ENSMUSG00000037224.15	ENSMUST00000094868.9	-	open_sea	34187045	34188248	45674	TRUE	FALSE
chr5	34236064	34236065	cg42019071_BC21	CG	exon	-7.0	Zfyve28	ENSMUSG00000037224.15	ENSMUST00000094868.9	-	open_sea	34187045	34188248	47817	TRUE	FALSE
chr5	34271994	34271995	cg42019395_TC11	CG	intron	30385.0	Zfyve28	ENSMUSG00000037224.15	ENSMUST00000094868.9	-	open_sea	34287189	34288726	-15195	TRUE	FALSE
chr5	34274466	34274467	cg42019429_TC11	CG	intron	32857.0	Zfyve28	ENSMUSG00000037224.15	ENSMUST00000094868.9	-	open_sea	34287189	34288726	-12723	TRUE	FALSE
chr5	34283052	34283053	cg42019525_TC21	CG	intron	41443.0	Zfyve28	ENSMUSG00000037224.15	ENSMUST00000094868.9	-	open_sea	34287189	34288726	-4137	TRUE	FALSE
chr5	34283121	34283122	cg42019527_BC21	CG	intron	41512.0	Zfyve28	ENSMUSG00000037224.15	ENSMUST00000094868.9	-	open_sea	34287189	34288726	-4068	TRUE	FALSE
chr5	34284317	34284318	cg42019536_BC11	CG	intron	42708.0	Zfyve28	ENSMUSG00000037224.15	ENSMUST00000094868.9	-	cpg_shelve	34287189	34288726	-2872	TRUE	FALSE
chr5	34287583	34287584	cg42019611_BC21	CG	Promoter	-1016.5	Cfap99	ENSMUSG00000109572.1	ENSMUST00000207754.1	+	cpg_island	34287189	34288726	0	TRUE	FALSE
chr5	34288137	34288138	cg42019636_BC21	CG	Promoter	-462.5,188.5	Cfap99,Zfyve28	ENSMUSG00000109572.1,ENSMUSG00000037224.15	ENSMUST00000207754.1,ENSMUST00000094868.9	+,-	cpg_island	34287189	34288726	0	FALSE	TRUE
chr5	34288258	34288259	cg42019654_BC21	CG	Promoter	-341.5,67.5	Cfap99,Zfyve28	ENSMUSG00000109572.1,ENSMUSG00000037224.15	ENSMUST00000207754.1,ENSMUST00000094868.9	+,-	cpg_island	34287189	34288726	0	FALSE	TRUE
chr5	34288887	34288888	cg42019729_TC11	CG	Promoter	-561.5,287.5	Zfyve28,Cfap99	ENSMUSG00000037224.15,ENSMUSG00000109572.1	ENSMUST00000094868.9,ENSMUST00000207754.1	-,+	cpg_shore	34287189	34288726	162	TRUE	FALSE
chr5	34289370	34289371	cg42019731_BC21	CG	Promoter	-1044.5	Zfyve28	ENSMUSG00000037224.15	ENSMUST00000094868.9	-	cpg_shore	34287189	34288726	645	TRUE	FALSE
chr5	34297468	34297469	cg42019804_TC11	CG	intron	10495.0	Cfap99	ENSMUSG00000109572.1	ENSMUST00000207754.1	+	open_sea	34287189	34288726	8743	TRUE	FALSE
chr5	34301453	34301454	cg42019849_BC21	CG	exon	-4.5	Cfap99	ENSMUSG00000109572.1	ENSMUST00000207754.1	+	open_sea	34287189	34288726	12728	TRUE	FALSE
chr5	34301586	34301587	cg42019854_BC21	CG	intron	6377.0	Cfap99	ENSMUSG00000109572.1	ENSMUST00000207754.1	+	open_sea	34287189	34288726	12861	TRUE	FALSE
chr5	34307151	34307152	cg42019906_BC21	CG	intron	812.0	Cfap99	ENSMUSG00000109572.1	ENSMUST00000207754.1	+	open_sea	34287189	34288726	18426	TRUE	FALSE
chr5	34321836	34321837	cg42020039_TC21	CG	intron	-13873.0	Cfap99	ENSMUSG00000109572.1	ENSMUST00000207754.1	+	open_sea	34326947	34327301	-5111	TRUE	FALSE
chr5	34322985	34322986	cg42020047_TC11	CG	exon	38.0	Cfap99	ENSMUSG00000109572.1	ENSMUST00000207754.1	+	cpg_shelve	34326947	34327301	-3962	TRUE	FALSE
chr5	34326564	34326565	cg42020081_TC21	CG	intron	-18601.0	Cfap99	ENSMUSG00000109572.1	ENSMUST00000207754.1	+	cpg_shore	34326947	34327301	-383	TRUE	FALSE
chr5	34327118	34327119	cg42020100_BC21	CG	intron	-19155.0	Cfap99	ENSMUSG00000109572.1	ENSMUST00000207754.1	+	cpg_island	34326947	34327301	0	TRUE	FALSE
chr5	34327267	34327268	cg42020110_TC21	CG	exon	1.5	Cfap99	ENSMUSG00000109572.1	ENSMUST00000207754.1	+	cpg_island	34326947	34327301	0	TRUE	FALSE
chr5	34327550	34327551	cg42020116_TC21	CG	DCRD	-42382.5,-39224.5,-9381.5,38950.5	Fam193a,Zfyve28,Rnf4,Cfap99	ENSMUSG00000037210.16,ENSMUSG00000037224.15,ENSMUSG00000029110.13,ENSMUSG00000109572.1	ENSMUST00000180376.7,ENSMUST00000094868.9,ENSMUST00000182047.1,ENSMUST00000207754.1	+,-,+,+	cpg_shore	34326947	34327301	250	TRUE	FALSE
chr5	34327729	34327730	cg42020119_BC21	CG	DCRD	-42203.5,-39403.5,-9202.5,39129.5	Fam193a,Zfyve28,Rnf4,Cfap99	ENSMUSG00000037210.16,ENSMUSG00000037224.15,ENSMUSG00000029110.13,ENSMUSG00000109572.1	ENSMUST00000180376.7,ENSMUST00000094868.9,ENSMUST00000182047.1,ENSMUST00000207754.1	+,-,+,+	cpg_shore	34326947	34327301	429	TRUE	FALSE
chr5	34336050	34336051	cg42020191_BC21	CG	Promoter	-881.5	Rnf4	ENSMUSG00000029110.13	ENSMUST00000182047.1	+	cpg_island	34336026	34337040	0	TRUE	FALSE
chr5	34336346	34336347	cg42020215_BC21	CG	Promoter	-585.5	Rnf4	ENSMUSG00000029110.13	ENSMUST00000182047.1	+	cpg_island	34336026	34337040	0	TRUE	FALSE
chr5	34336356	34336357	cg42020216_BC21	CG	Promoter	-575.5	Rnf4	ENSMUSG00000029110.13	ENSMUST00000182047.1	+	cpg_island	34336026	34337040	0	TRUE	FALSE
chr5	34336515	34336516	cg42020232_BC21	CG	Promoter	-416.5	Rnf4	ENSMUSG00000029110.13	ENSMUST00000182047.1	+	cpg_island	34336026	34337040	0	TRUE	FALSE
chr5	34337244	34337245	cg42020298_BC21	CG	Promoter	312.5	Rnf4	ENSMUSG00000029110.13	ENSMUST00000182047.1	+	cpg_shore	34336026	34337040	205	TRUE	FALSE
chr5	34346795	34346796	cg42020358_BC21	CG	exon	42.5	Rnf4	ENSMUSG00000029110.13	ENSMUST00000182709.7	+	open_sea	34336026	34337040	9756	TRUE	FALSE
chr5	34350801	34350802	cg42020385_TC11	CG	exon	12.5	Rnf4	ENSMUSG00000029110.13	ENSMUST00000182709.7	+	open_sea	34336026	34337040	13762	TRUE	FALSE
chr5	34351563	34351564	cg42020394_TC11	CG	3'-UTR	837.5	Rnf4	ENSMUSG00000029110.13	ENSMUST00000182047.1	+	open_sea	34336026	34337040	14524	TRUE	FALSE
chr5	34369194	34369195	cg42020525_BC21	CG	Promoter	-738.5	Fam193a	ENSMUSG00000037210.16	ENSMUST00000180376.7	+	cpg_shore	34369580	34370704	-386	TRUE	FALSE
chr5	34369409	34369410	cg42020530_BC21	CG	Promoter	-523.5	Fam193a	ENSMUSG00000037210.16	ENSMUST00000180376.7	+	cpg_shore	34369580	34370704	-171	TRUE	FALSE
chr5	34369615	34369616	cg42020539_BC21	CG	Promoter	-317.5	Fam193a	ENSMUSG00000037210.16	ENSMUST00000180376.7	+	cpg_island	34369580	34370704	0	TRUE	FALSE
chr5	34397948	34397949	cg42020875_TC21	CG	intron	30246.0	Fam193a	ENSMUSG00000037210.16	ENSMUST00000180376.7	+	open_sea	34369580	34370704	27245	TRUE	FALSE
chr5	34420150	34420151	cg42020983_TC11	CG	exon	-72.5	Fam193a	ENSMUSG00000037210.16	ENSMUST00000180376.7	+	open_sea	34369580	34370704	49447	TRUE	FALSE
chr5	34426276	34426277	cg42021033_TC21	CG	exon	107.5	Fam193a	ENSMUSG00000037210.16	ENSMUST00000180376.7	+	open_sea	34369580	34370704	55573	TRUE	FALSE
chr5	34426318	34426319	cg42021035_TC11	CG	exon	65.5	Fam193a	ENSMUSG00000037210.16	ENSMUST00000180376.7	+	open_sea	34369580	34370704	55615	TRUE	FALSE
chr5	34430899	34430900	cg42021056_TC21	CG	intron	-2705.0	Fam193a	ENSMUSG00000037210.16	ENSMUST00000180376.7	+	open_sea	34369580	34370704	60196	TRUE	FALSE
chr5	34431543	34431544	cg42021058_BC21	CG	intron	-3349.0	Fam193a	ENSMUSG00000037210.16	ENSMUST00000180376.7	+	open_sea	34369580	34370704	60840	TRUE	FALSE
chr5	34443602	34443603	cg42021125_TC21	CG	exon	66.0	Fam193a	ENSMUSG00000037210.16	ENSMUST00000180376.7	+	open_sea	34513483	34514111	-69881	TRUE	FALSE
chr5	34444000	34444001	cg42021126_TC21	CG	intron	-15806.0	Fam193a	ENSMUSG00000037210.16	ENSMUST00000180376.7	+	open_sea	34513483	34514111	-69483	TRUE	FALSE
chr5	34465680	34465681	cg42021265_BC11	CG	exon	330.0	Fam193a	ENSMUSG00000037210.16	ENSMUST00000180376.7	+	open_sea	34513483	34514111	-47803	TRUE	FALSE
chr5	34465872	34465873	cg42021268_TC21	CG	exon	138.0	Fam193a	ENSMUSG00000037210.16	ENSMUST00000180376.7	+	open_sea	34513483	34514111	-47611	TRUE	FALSE
chr5	34482336	34482337	cg42021355_TC21	CG	intron	-54142.0	Fam193a	ENSMUSG00000037210.16	ENSMUST00000180376.7	+	open_sea	34513483	34514111	-31147	TRUE	FALSE
chr5	34485992	34485993	cg42021390_TC21	CG	3'-UTR	108.0	Fam193a	ENSMUSG00000037210.16	ENSMUST00000180376.7	+	open_sea	34513483	34514111	-27491	TRUE	FALSE
chr5	34499430	34499431	cg42021481_BC21	CG	intron	-5608.5	Tnip2	ENSMUSG00000059866.13	ENSMUST00000087737.9	-	open_sea	34513483	34514111	-14053	TRUE	FALSE
chr5	34499462	34499463	cg42021482_BC21	CG	intron	-5576.5	Tnip2	ENSMUSG00000059866.13	ENSMUST00000087737.9	-	open_sea	34513483	34514111	-14021	TRUE	FALSE
chr5	34499605	34499606	cg42021487_BC21	CG	exon	-6.5	Tnip2	ENSMUSG00000059866.13	ENSMUST00000087737.9	-	open_sea	34513483	34514111	-13878	TRUE	FALSE
chr5	34500978	34500979	cg42021497_BC21	CG	exon	26.0	Tnip2	ENSMUSG00000059866.13	ENSMUST00000087737.9	-	open_sea	34513483	34514111	-12505	TRUE	FALSE
chr5	34513925	34513926	cg42021630_TC21	CG	Promoter	65.5	Tnip2	ENSMUSG00000059866.13	ENSMUST00000087737.9	-	cpg_island	34513483	34514111	0	TRUE	FALSE
chr5	34514362	34514363	cg42021649_BC21	CG	Promoter	-371.5	Tnip2	ENSMUSG00000059866.13	ENSMUST00000087737.9	-	cpg_shore	34513483	34514111	252	TRUE	FALSE
chr5	34518031	34518032	cg42021675_TC21	CG	DCRD	-55841.5,-31656.5,-4040.5	Add1,Sh3bp2,Tnip2	ENSMUSG00000029106.14,ENSMUSG00000054520.15,ENSMUSG00000059866.13	ENSMUST00000114340.8,ENSMUST00000179943.2,ENSMUST00000087737.9	+,+,-	cpg_shelve	34513483	34514111	3921	TRUE	FALSE
chr5	34521055	34521056	cg42021706_BC21	CG	DCRD	-52817.5,-28632.5,-7064.5	Add1,Sh3bp2,Tnip2	ENSMUSG00000029106.14,ENSMUSG00000054520.15,ENSMUSG00000059866.13	ENSMUST00000114340.8,ENSMUST00000179943.2,ENSMUST00000087737.9	+,+,-	open_sea	34525706	34526133	-4651	TRUE	FALSE
chr5	34525819	34525820	cg42021748_BC11	CG	Promoter	-26.5	Sh3bp2	ENSMUSG00000054520.15	ENSMUST00000067638.13	+	cpg_island	34525706	34526133	0	TRUE	FALSE
chr5	34525921	34525922	cg42021756_BC21	CG	Promoter	75.5	Sh3bp2	ENSMUSG00000054520.15	ENSMUST00000067638.13	+	cpg_island	34525706	34526133	0	TRUE	FALSE
chr5	34530639	34530640	cg42021817_BC21	CG	intron	14104.0	Sh3bp2	ENSMUSG00000054520.15	ENSMUST00000067638.13	+	open_sea	34525706	34526133	4507	TRUE	FALSE
chr5	34530997	34530998	cg42021821_TC21	CG	intron	13746.0	Sh3bp2	ENSMUSG00000054520.15	ENSMUST00000067638.13	+	open_sea	34525706	34526133	4865	TRUE	FALSE
chr5	34534345	34534346	cg42021849_BC21	CG	intron	10398.0	Sh3bp2	ENSMUSG00000054520.15	ENSMUST00000067638.13	+	open_sea	34525706	34526133	8213	TRUE	FALSE
chr5	34535168	34535169	cg42021852_TC11	CG	intron	9575.0	Sh3bp2	ENSMUSG00000054520.15	ENSMUST00000067638.13	+	open_sea	34525706	34526133	9036	TRUE	FALSE
chr5	34535469	34535470	cg42021855_BC21	CG	intron	9274.0	Sh3bp2	ENSMUSG00000054520.15	ENSMUST00000067638.13	+	open_sea	34525706	34526133	9337	TRUE	FALSE
chr5	34543257	34543258	cg42021926_TC21	CG	intron	1486.0	Sh3bp2	ENSMUSG00000054520.15	ENSMUST00000067638.13	+	open_sea	34549528	34549797	-6271	TRUE	FALSE
chr5	34543513	34543514	cg42021930_BC21	CG	intron	1230.0	Sh3bp2	ENSMUSG00000054520.15	ENSMUST00000067638.13	+	open_sea	34549528	34549797	-6015	TRUE	FALSE
chr5	34549356	34549357	cg42021975_BC21	CG	Promoter	-331.5	Sh3bp2	ENSMUSG00000054520.15	ENSMUST00000179943.2	+	cpg_shore	34549528	34549797	-172	TRUE	FALSE
chr5	34549953	34549954	cg42022013_BC21	CG	Promoter	265.5	Sh3bp2	ENSMUSG00000054520.15	ENSMUST00000179943.2	+	cpg_island	34549910	34550139	0	TRUE	FALSE
chr5	34550077	34550078	cg42022018_BC21	CG	Promoter	389.5	Sh3bp2	ENSMUSG00000054520.15	ENSMUST00000179943.2	+	cpg_island	34549910	34550139	0	TRUE	FALSE
chr5	34557298	34557299	cg42022101_BC21	CG	exon	30.5	Sh3bp2	ENSMUSG00000054520.15	ENSMUST00000067638.13	+	open_sea	34549910	34550139	7160	TRUE	FALSE
chr5	34560692	34560693	cg42022148_TC21	CG	exon	24.0	Sh3bp2	ENSMUSG00000054520.15	ENSMUST00000067638.13	+	open_sea	34549910	34550139	10554	TRUE	FALSE
chr5	34561610	34561611	cg42022163_BC21	CG	exon	22.0	Sh3bp2	ENSMUSG00000054520.15	ENSMUST00000067638.13	+	open_sea	34549910	34550139	11472	TRUE	FALSE
chr5	34566057	34566058	cg42022194_TC11	CG	DCRD	-94321.5,-52066.5,-7815.5,16369.5,71131.5,94090.5	Grk4,Tnip2,Add1,Sh3bp2,Mfsd10,Nop14	ENSMUSG00000052783.16,ENSMUSG00000059866.13,ENSMUSG00000029106.14,ENSMUSG00000054520.15,ENSMUSG00000001082.12,ENSMUSG00000036693.12	ENSMUST00000001112.13,ENSMUST00000087737.9,ENSMUST00000114340.8,ENSMUST00000179943.2,ENSMUST00000001109.10,ENSMUST00000041364.12	+,-,+,+,-,-	open_sea	34573412	34574182	-7355	TRUE	FALSE
chr5	34570972	34570973	cg42022225_TC21	CG	DCRD	-89406.5,-56981.5,-2900.5,21284.5,66216.5,89175.5	Grk4,Tnip2,Add1,Sh3bp2,Mfsd10,Nop14	ENSMUSG00000052783.16,ENSMUSG00000059866.13,ENSMUSG00000029106.14,ENSMUSG00000054520.15,ENSMUSG00000001082.12,ENSMUSG00000036693.12	ENSMUST00000001112.13,ENSMUST00000087737.9,ENSMUST00000114340.8,ENSMUST00000179943.2,ENSMUST00000001109.10,ENSMUST00000041364.12	+,-,+,+,-,-	cpg_shelve	34573412	34574182	-2440	TRUE	FALSE
chr5	34571147	34571148	cg42022226_BC21	CG	DCRD	-89231.5,-57156.5,-2725.5,21459.5,66041.5,89000.5	Grk4,Tnip2,Add1,Sh3bp2,Mfsd10,Nop14	ENSMUSG00000052783.16,ENSMUSG00000059866.13,ENSMUSG00000029106.14,ENSMUSG00000054520.15,ENSMUSG00000001082.12,ENSMUSG00000036693.12	ENSMUST00000001112.13,ENSMUST00000087737.9,ENSMUST00000114340.8,ENSMUST00000179943.2,ENSMUST00000001109.10,ENSMUST00000041364.12	+,-,+,+,-,-	cpg_shelve	34573412	34574182	-2265	TRUE	FALSE
chr5	34573619	34573620	cg42022266_TC21	CG	Promoter	-253.5	Add1	ENSMUSG00000029106.14	ENSMUST00000114340.8	+	cpg_island	34573412	34574182	0	TRUE	FALSE
chr5	34573713	34573714	cg42022270_TC21	CG	Promoter	-159.5	Add1	ENSMUSG00000029106.14	ENSMUST00000114340.8	+	cpg_island	34573412	34574182	0	TRUE	FALSE
chr5	34574034	34574035	cg42022309_TC21	CG	Promoter	161.5	Add1	ENSMUSG00000029106.14	ENSMUST00000114340.8	+	cpg_island	34573412	34574182	0	TRUE	FALSE
chr5	34574422	34574423	cg42022334_BC21	CG	intron	28668.0	Add1	ENSMUSG00000029106.14	ENSMUST00000114340.8	+	cpg_shore	34573412	34574182	241	TRUE	FALSE
chr5	34574449	34574450	cg42022335_BC11	CG	intron	28641.0	Add1	ENSMUSG00000029106.14	ENSMUST00000114340.8	+	cpg_shore	34573412	34574182	268	TRUE	FALSE
chr5	34582182	34582183	cg42022411_TC21	CG	intron	20908.0	Add1	ENSMUSG00000029106.14	ENSMUST00000114340.8	+	open_sea	34573412	34574182	8001	TRUE	FALSE
chr5	34582522	34582523	cg42022417_BC21	CG	intron	20568.0	Add1	ENSMUSG00000029106.14	ENSMUST00000114340.8	+	open_sea	34573412	34574182	8341	TRUE	FALSE
chr5	34582533	34582534	cg42022418_BC11	CG	intron	20557.0	Add1	ENSMUSG00000029106.14	ENSMUST00000114340.8	+	open_sea	34573412	34574182	8352	TRUE	FALSE
chr5	34591501	34591502	cg42022482_BC11	CG	intron	11589.0	Add1	ENSMUSG00000029106.14	ENSMUST00000114340.8	+	open_sea	34573412	34574182	17320	TRUE	FALSE
chr5	34601272	34601273	cg42022570_TC21	CG	intron	1818.0	Add1	ENSMUSG00000029106.14	ENSMUST00000114340.8	+	open_sea	34616675	34616881	-15403	TRUE	FALSE
chr5	34601426	34601427	cg42022573_BC21	CG	exon	4.5	Add1	ENSMUSG00000029106.14	ENSMUST00000114340.8	+	open_sea	34616675	34616881	-15249	TRUE	FALSE
chr5	34614186	34614187	cg42022697_TC11	CG	exon	85.5	Add1	ENSMUSG00000029106.14	ENSMUST00000114340.8	+	cpg_shelve	34616675	34616881	-2489	TRUE	FALSE
chr5	34614258	34614259	cg42022698_BC21	CG	exon	13.5	Add1	ENSMUSG00000029106.14	ENSMUST00000114340.8	+	cpg_shelve	34616675	34616881	-2417	TRUE	FALSE
chr5	34616675	34616676	cg42022721_TC21	CG	exon	13.0	Add1	ENSMUSG00000029106.14	ENSMUST00000114340.8	+	cpg_island	34616675	34616881	0	TRUE	FALSE
chr5	34616786	34616787	cg42022728_TC11	CG	exon	-98.0	Add1	ENSMUSG00000029106.14	ENSMUST00000114340.8	+	cpg_island	34616675	34616881	0	TRUE	FALSE
chr5	34616803	34616804	cg42022729_BC11	CG	exon	-115.0	Add1	ENSMUSG00000029106.14	ENSMUST00000114340.8	+	cpg_island	34616675	34616881	0	TRUE	FALSE
chr5	34617969	34617970	cg42022747_BC21	CG	intron	-14879.0	Add1	ENSMUSG00000029106.14	ENSMUST00000114340.8	+	cpg_shore	34616675	34616881	1089	TRUE	FALSE
chr5	34619194	34619195	cg42022757_BC21	CG	intron	-16104.0	Add1	ENSMUSG00000029106.14	ENSMUST00000114340.8	+	cpg_shelve	34616675	34616881	2314	TRUE	FALSE
chr5	34619234	34619235	cg42022758_TC21	CG	intron	-16144.0	Add1	ENSMUSG00000029106.14	ENSMUST00000114340.8	+	cpg_shelve	34616675	34616881	2354	TRUE	FALSE
chr5	34621366	34621367	cg42022793_TC21	CG	intron	-18276.0	Add1	ENSMUSG00000029106.14	ENSMUST00000114340.8	+	open_sea	34616675	34616881	4486	TRUE	FALSE
chr5	34634991	34634992	cg42022939_TC21	CG	intron	-437.5	Mfsd10	ENSMUSG00000001082.12	ENSMUST00000114331.9	-	open_sea	34616675	34616881	18111	TRUE	FALSE
chr5	34635063	34635064	cg42022941_TC21	CG	exon	-41.5	Mfsd10	ENSMUSG00000001082.12	ENSMUST00000001109.10	-	open_sea	34616675	34616881	18183	TRUE	FALSE
chr5	34635087	34635088	cg42022942_TC21	CG	exon	-17.5	Mfsd10	ENSMUSG00000001082.12	ENSMUST00000001109.10	-	open_sea	34616675	34616881	18207	TRUE	FALSE
chr5	34635584	34635585	cg42022950_TC21	CG	intron	155.5	Mfsd10	ENSMUSG00000001082.12	ENSMUST00000114331.9	-	open_sea	34616675	34616881	18704	TRUE	FALSE
chr5	34635646	34635647	cg42022952_TC21	CG	exon	-41.5	Mfsd10	ENSMUSG00000001082.12	ENSMUST00000001109.10	-	open_sea	34616675	34616881	18766	TRUE	FALSE
chr5	34635726	34635727	cg42022955_BC21	CG	exon	38.5	Mfsd10	ENSMUSG00000001082.12	ENSMUST00000001109.10	-	open_sea	34616675	34616881	18846	TRUE	FALSE
chr5	34635798	34635799	cg42022956_TC21	CG	intron	369.5	Mfsd10	ENSMUSG00000001082.12	ENSMUST00000114331.9	-	open_sea	34616675	34616881	18918	TRUE	FALSE
chr5	34636868	34636869	cg42022993_TC21	CG	Promoter	320.5	Mfsd10	ENSMUSG00000001082.12	ENSMUST00000001109.10	-	open_sea	34616675	34616881	19988	TRUE	FALSE
chr5	34636910	34636911	cg42022995_BC21	CG	Promoter	278.5	Mfsd10	ENSMUSG00000001082.12	ENSMUST00000001109.10	-	open_sea	34616675	34616881	20030	TRUE	FALSE
chr5	34636981	34636982	cg42022998_BC11	CG	Promoter	207.5	Mfsd10	ENSMUSG00000001082.12	ENSMUST00000001109.10	-	open_sea	34616675	34616881	20101	TRUE	FALSE
chr5	34637044	34637045	cg42023003_BC21	CG	Promoter	144.5	Mfsd10	ENSMUSG00000001082.12	ENSMUST00000001109.10	-	open_sea	34616675	34616881	20164	TRUE	FALSE
chr5	34637312	34637313	cg42023016_TC11	CG	Promoter	-123.5	Mfsd10	ENSMUSG00000001082.12	ENSMUST00000001109.10	-	open_sea	34616675	34616881	20432	TRUE	FALSE
chr5	34638941	34638942	cg42023037_BC21	CG	exon	-27.0	Nop14	ENSMUSG00000036693.12	ENSMUST00000041364.12	-	open_sea	34659863	34661044	-20922	TRUE	FALSE
chr5	34639246	34639247	cg42023047_BC21	CG	exon	2.5	Nop14	ENSMUSG00000036693.12	ENSMUST00000041364.12	-	open_sea	34659863	34661044	-20617	TRUE	FALSE
chr5	34641558	34641559	cg42023074_TC21	CG	intron	-7783.5	Nop14	ENSMUSG00000036693.12	ENSMUST00000041364.12	-	open_sea	34659863	34661044	-18305	TRUE	FALSE
chr5	34643115	34643116	cg42023084_BC21	CG	intron	-6226.5	Nop14	ENSMUSG00000036693.12	ENSMUST00000041364.12	-	open_sea	34659863	34661044	-16748	TRUE	FALSE
chr5	34647217	34647218	cg42023121_TC21	CG	exon	-12.0	Nop14	ENSMUSG00000036693.12	ENSMUST00000041364.12	-	open_sea	34659863	34661044	-12646	TRUE	FALSE
chr5	34647231	34647232	cg42023122_TC21	CG	exon	2.0	Nop14	ENSMUSG00000036693.12	ENSMUST00000041364.12	-	open_sea	34659863	34661044	-12632	TRUE	FALSE
chr5	34652392	34652393	cg42023169_BC21	CG	exon	35.5	Nop14	ENSMUSG00000036693.12	ENSMUST00000041364.12	-	open_sea	34659863	34661044	-7471	TRUE	FALSE
chr5	34660132	34660133	cg42023280_BC21	CG	Promoter	-246.5,15.5	Grk4,Nop14	ENSMUSG00000052783.16,ENSMUSG00000036693.12	ENSMUST00000001112.13,ENSMUST00000041364.12	+,-	cpg_island	34659863	34661044	0	TRUE	FALSE
chr5	34660158	34660159	cg42023284_BC21	CG	Promoter	-220.5,-10.5	Grk4,Nop14	ENSMUSG00000052783.16,ENSMUSG00000036693.12	ENSMUST00000001112.13,ENSMUST00000041364.12	+,-	cpg_island	34659863	34661044	0	TRUE	FALSE
chr5	34660277	34660278	cg42023289_BC21	CG	Promoter	-129.5,-101.5	Nop14,Grk4	ENSMUSG00000036693.12,ENSMUSG00000052783.16	ENSMUST00000041364.12,ENSMUST00000001112.13	-,+	cpg_island	34659863	34661044	0	TRUE	FALSE
chr5	34660331	34660332	cg42023292_BC21	CG	Promoter	-183.5,-47.5	Nop14,Grk4	ENSMUSG00000036693.12,ENSMUSG00000052783.16	ENSMUST00000041364.12,ENSMUST00000001112.13	-,+	cpg_island	34659863	34661044	0	FALSE	TRUE
chr5	34660947	34660948	cg42023368_BC21	CG	Promoter	-799.5	Nop14	ENSMUSG00000036693.12	ENSMUST00000041364.12	-	cpg_island	34659863	34661044	0	TRUE	FALSE
chr5	34660997	34660998	cg42023371_TC21	CG	Promoter	-849.5	Nop14	ENSMUSG00000036693.12	ENSMUST00000041364.12	-	cpg_island	34659863	34661044	0	TRUE	FALSE
chr5	34666721	34666722	cg42023423_BC21	CG	intron	41119.5	Grk4	ENSMUSG00000052783.16	ENSMUST00000001112.13	+	open_sea	34659863	34661044	5678	TRUE	FALSE
chr5	34710080	34710081	cg42023595_TC21	CG	intron	-2239.5	Grk4	ENSMUSG00000052783.16	ENSMUST00000001112.13	+	open_sea	34659863	34661044	49037	TRUE	FALSE
chr5	34729931	34729932	cg42023688_BC21	CG	intron	-22090.5	Grk4	ENSMUSG00000052783.16	ENSMUST00000001112.13	+	open_sea	34761581	34762364	-31650	TRUE	FALSE
chr5	34732691	34732692	cg42023697_BC21	CG	intron	-24850.5	Grk4	ENSMUSG00000052783.16	ENSMUST00000001112.13	+	open_sea	34761581	34762364	-28890	FALSE	TRUE
chr5	34761794	34761795	cg42023855_BC21	CG	Promoter	50.5	Htt	ENSMUSG00000029104.15	ENSMUST00000080036.2	+	cpg_island	34761581	34762364	0	TRUE	FALSE
chr5	34824375	34824376	cg42024245_TC21	CG	exon	32.5	Htt	ENSMUSG00000029104.15	ENSMUST00000080036.2	+	open_sea	34761581	34762364	62012	TRUE	FALSE
chr5	34826044	34826045	cg42024259_BC21	CG	exon	-37.5	Htt	ENSMUSG00000029104.15	ENSMUST00000080036.2	+	open_sea	34761581	34762364	63681	TRUE	FALSE
chr5	34864173	34864174	cg42024508_BC21	CG	intron	-27034.5	Htt	ENSMUSG00000029104.15	ENSMUST00000080036.2	+	open_sea	34949304	34949913	-85131	TRUE	FALSE
chr5	34870823	34870824	cg42024562_BC21	CG	exon	-10.0	Htt	ENSMUSG00000029104.15	ENSMUST00000080036.2	+	open_sea	34949304	34949913	-78481	TRUE	FALSE
chr5	34902257	34902258	cg42024774_TC21	CG	intron	-65118.5	Htt	ENSMUSG00000029104.15	ENSMUST00000080036.2	+	open_sea	34949304	34949913	-47047	TRUE	FALSE
chr5	34905316	34905317	cg42024791_BC11	CG	exon	54.5	Htt	ENSMUSG00000029104.15	ENSMUST00000080036.2	+	open_sea	34949304	34949913	-43988	TRUE	FALSE
chr5	34914920	34914921	cg42024848_TC21	CG	Promoter	-167.5	Msantd1	ENSMUSG00000051246.3	ENSMUST00000212362.1	+	open_sea	34949304	34949913	-34384	TRUE	FALSE
chr5	34915619	34915620	cg42024850_TC21	CG	intron	3706.5	Msantd1	ENSMUSG00000051246.3	ENSMUST00000212362.1	+	open_sea	34949304	34949913	-33685	TRUE	FALSE
chr5	34916117	34916118	cg42024852_TC21	CG	intron	3208.5	Msantd1	ENSMUSG00000051246.3	ENSMUST00000212362.1	+	open_sea	34949304	34949913	-33187	TRUE	FALSE
chr5	34917383	34917384	cg42024859_TC21	CG	intron	1942.5	Msantd1	ENSMUSG00000051246.3	ENSMUST00000212362.1	+	open_sea	34949304	34949913	-31921	TRUE	FALSE
chr5	34917545	34917546	cg42024863_TC21	CG	intron	1780.5	Msantd1	ENSMUSG00000051246.3	ENSMUST00000212362.1	+	open_sea	34949304	34949913	-31759	TRUE	FALSE
chr5	34917558	34917559	cg42024864_TC21	CG	intron	1767.5	Msantd1	ENSMUSG00000051246.3	ENSMUST00000212362.1	+	open_sea	34949304	34949913	-31746	TRUE	FALSE
chr5	34921438	34921439	cg42024917_BC21	CG	exon	103.0	Msantd1	ENSMUSG00000051246.3	ENSMUST00000212362.1	+	open_sea	34949304	34949913	-27866	TRUE	FALSE
chr5	34921597	34921598	cg42024926_BC11	CG	exon	-56.0	Msantd1	ENSMUSG00000051246.3	ENSMUST00000212362.1	+	open_sea	34949304	34949913	-27707	TRUE	FALSE
chr5	34923462	34923463	cg42024955_BC11	CG	exon	-18.5	Msantd1	ENSMUSG00000051246.3	ENSMUST00000212362.1	+	open_sea	34949304	34949913	-25842	TRUE	FALSE
chr5	34923557	34923558	cg42024957_BC11	CG	exon	-113.5	Msantd1	ENSMUSG00000051246.3	ENSMUST00000212362.1	+	open_sea	34949304	34949913	-25747	TRUE	FALSE
chr5	34931842	34931843	cg42025030_BC21	CG	DCRD	-17602.5,16754.5	Rgs12,Msantd1	ENSMUSG00000029101.16,ENSMUSG00000051246.3	ENSMUST00000030984.13,ENSMUST00000212362.1	+,+	open_sea	34949304	34949913	-17462	TRUE	FALSE
chr5	34932125	34932126	cg42025034_BC21	CG	DCRD	-17319.5,17037.5	Rgs12,Msantd1	ENSMUSG00000029101.16,ENSMUSG00000051246.3	ENSMUST00000030984.13,ENSMUST00000212362.1	+,+	open_sea	34949304	34949913	-17179	TRUE	FALSE
chr5	34941890	34941891	cg42025127_TC21	CG	DCRD	-99618.5,-7554.5,26802.5	Hgfac,Rgs12,Msantd1	ENSMUSG00000029102.9,ENSMUSG00000029101.16,ENSMUSG00000051246.3	ENSMUST00000030985.9,ENSMUST00000030984.13,ENSMUST00000212362.1	+,+,+	open_sea	34949304	34949913	-7414	TRUE	FALSE
chr5	34949779	34949780	cg42025270_BC11	CG	Promoter	334.5	Rgs12	ENSMUSG00000029101.16	ENSMUST00000030984.13	+	cpg_island	34949304	34949913	0	TRUE	FALSE
chr5	34955839	34955840	cg42025328_TC21	CG	intron	35680.5	Rgs12	ENSMUSG00000029101.16	ENSMUST00000030984.13	+	open_sea	34949304	34949913	5927	TRUE	FALSE
chr5	34962822	34962823	cg42025393_TC11	CG	intron	28697.5	Rgs12	ENSMUSG00000029101.16	ENSMUST00000030984.13	+	open_sea	34949304	34949913	12910	TRUE	FALSE
chr5	34964715	34964716	cg42025409_BC21	CG	intron	26804.5	Rgs12	ENSMUSG00000029101.16	ENSMUST00000030984.13	+	open_sea	34949304	34949913	14803	TRUE	FALSE
chr5	34964805	34964806	cg42025410_BC21	CG	5'-UTR	18.0	Rgs12	ENSMUSG00000029101.16	ENSMUST00000030984.13	+	open_sea	34949304	34949913	14893	TRUE	FALSE
chr5	34965045	34965046	cg42025423_TC21	CG	exon	718.5	Rgs12	ENSMUSG00000029101.16	ENSMUST00000030984.13	+	open_sea	34949304	34949913	15133	TRUE	FALSE
chr5	34974834	34974835	cg42025537_TC21	CG	intron	16685.5	Rgs12	ENSMUSG00000029101.16	ENSMUST00000030984.13	+	open_sea	34949304	34949913	24922	TRUE	FALSE
chr5	34977808	34977809	cg42025564_TC21	CG	intron	13711.5	Rgs12	ENSMUSG00000029101.16	ENSMUST00000030984.13	+	open_sea	34949304	34949913	27896	TRUE	FALSE
chr5	34989040	34989041	cg42025653_TC21	CG	intron	2479.5	Rgs12	ENSMUSG00000029101.16	ENSMUST00000030984.13	+	open_sea	34949304	34949913	39128	TRUE	FALSE
chr5	34989183	34989184	cg42025655_BC21	CG	intron	2336.5	Rgs12	ENSMUSG00000029101.16	ENSMUST00000030984.13	+	open_sea	34949304	34949913	39271	TRUE	FALSE
chr5	34989296	34989297	cg42025657_TC21	CG	intron	2223.5	Rgs12	ENSMUSG00000029101.16	ENSMUST00000030984.13	+	open_sea	34949304	34949913	39384	TRUE	FALSE
chr5	34989356	34989357	cg42025658_TC21	CG	intron	2163.5	Rgs12	ENSMUSG00000029101.16	ENSMUST00000030984.13	+	open_sea	34949304	34949913	39444	TRUE	FALSE
chr5	34989483	34989484	cg42025663_BC21	CG	intron	2036.5	Rgs12	ENSMUSG00000029101.16	ENSMUST00000030984.13	+	open_sea	34949304	34949913	39571	TRUE	FALSE
chr5	34989532	34989533	cg42025664_TC21	CG	intron	1987.5	Rgs12	ENSMUSG00000029101.16	ENSMUST00000030984.13	+	open_sea	34949304	34949913	39620	TRUE	FALSE
chr5	34989693	34989694	cg42025667_BC21	CG	intron	1826.5	Rgs12	ENSMUSG00000029101.16	ENSMUST00000030984.13	+	open_sea	34949304	34949913	39781	TRUE	FALSE
chr5	34989849	34989850	cg42025673_BC21	CG	intron	1670.5	Rgs12	ENSMUSG00000029101.16	ENSMUST00000030984.13	+	open_sea	34949304	34949913	39937	TRUE	FALSE
chr5	34999025	34999026	cg42025751_BC21	CG	intron	-7505.5	Rgs12	ENSMUSG00000029101.16	ENSMUST00000030984.13	+	open_sea	34949304	34949913	49113	TRUE	FALSE
chr5	34999034	34999035	cg42025752_BC11	CG	intron	-7514.5	Rgs12	ENSMUSG00000029101.16	ENSMUST00000030984.13	+	open_sea	34949304	34949913	49122	TRUE	FALSE
chr5	35014110	35014111	cg42025889_TC21	CG	intron	-22590.5	Rgs12	ENSMUSG00000029101.16	ENSMUST00000030984.13	+	open_sea	35056787	35057359	-42677	TRUE	FALSE
chr5	35014187	35014188	cg42025890_TC21	CG	intron	-22667.5	Rgs12	ENSMUSG00000029101.16	ENSMUST00000030984.13	+	open_sea	35056787	35057359	-42600	TRUE	FALSE
chr5	35014243	35014244	cg42025891_BC21	CG	intron	-22723.5	Rgs12	ENSMUSG00000029101.16	ENSMUST00000030984.13	+	open_sea	35056787	35057359	-42544	TRUE	FALSE
chr5	35018362	35018363	cg42025932_BC21	CG	intron	-26842.5	Rgs12	ENSMUSG00000029101.16	ENSMUST00000030984.13	+	open_sea	35056787	35057359	-38425	TRUE	FALSE
chr5	35019473	35019474	cg42025946_BC21	CG	exon	-46.0	Rgs12	ENSMUSG00000029101.16	ENSMUST00000030984.13	+	open_sea	35056787	35057359	-37314	TRUE	FALSE
chr5	35020615	35020616	cg42025966_TC21	CG	intron	-29095.5	Rgs12	ENSMUSG00000029101.16	ENSMUST00000030984.13	+	open_sea	35056787	35057359	-36172	TRUE	FALSE
chr5	35020835	35020836	cg42025967_BC21	CG	intron	-29315.5	Rgs12	ENSMUSG00000029101.16	ENSMUST00000030984.13	+	open_sea	35056787	35057359	-35952	TRUE	FALSE
chr5	35021330	35021331	cg42025971_BC11	CG	intron	-29810.5	Rgs12	ENSMUSG00000029101.16	ENSMUST00000030984.13	+	open_sea	35056787	35057359	-35457	TRUE	FALSE
chr5	35022656	35022657	cg42025988_TC21	CG	exon	25.0	Rgs12	ENSMUSG00000029101.16	ENSMUST00000030984.13	+	open_sea	35056787	35057359	-34131	TRUE	FALSE
chr5	35022688	35022689	cg42025990_BC21	CG	exon	-7.0	Rgs12	ENSMUSG00000029101.16	ENSMUST00000030984.13	+	open_sea	35056787	35057359	-34099	TRUE	FALSE
chr5	35024395	35024396	cg42026009_BC21	CG	intron	-32875.5	Rgs12	ENSMUSG00000029101.16	ENSMUST00000030984.13	+	open_sea	35056787	35057359	-32392	TRUE	FALSE
chr5	35024447	35024448	cg42026010_BC11	CG	intron	-32927.5	Rgs12	ENSMUSG00000029101.16	ENSMUST00000030984.13	+	open_sea	35056787	35057359	-32340	TRUE	FALSE
chr5	35026884	35026885	cg42026037_TC21	CG	exon	41.5	Rgs12	ENSMUSG00000029101.16	ENSMUST00000030984.13	+	open_sea	35056787	35057359	-29903	TRUE	FALSE
chr5	35026935	35026936	cg42026039_BC21	CG	exon	-9.5	Rgs12	ENSMUSG00000029101.16	ENSMUST00000030984.13	+	open_sea	35056787	35057359	-29852	TRUE	FALSE
chr5	35035539	35035540	cg42026122_TC21	CG	DCRD	-21322.5,-5969.5,70226.5,86094.5	Dok7,Hgfac,Lrpap1,Rgs12	ENSMUSG00000044716.12,ENSMUSG00000029102.9,ENSMUSG00000029103.16,ENSMUSG00000029101.16	ENSMUST00000114270.7,ENSMUST00000030985.9,ENSMUST00000030986.14,ENSMUST00000030984.13	+,+,-,+	open_sea	35056787	35057359	-21248	TRUE	FALSE
chr5	35041379	35041380	cg42026167_BC21	CG	Promoter	-129.5	Hgfac	ENSMUSG00000029102.9	ENSMUST00000030985.9	+	open_sea	35056787	35057359	-15408	FALSE	TRUE
chr5	35041543	35041544	cg42026168_TC21	CG	Promoter	34.5	Hgfac	ENSMUSG00000029102.9	ENSMUST00000030985.9	+	open_sea	35056787	35057359	-15244	FALSE	TRUE
chr5	35043843	35043844	cg42026193_BC21	CG	exon	46.0	Hgfac	ENSMUSG00000029102.9	ENSMUST00000030985.9	+	open_sea	35056787	35057359	-12944	TRUE	FALSE
chr5	35044414	35044415	cg42026208_BC21	CG	exon	29.5	Hgfac	ENSMUSG00000029102.9	ENSMUST00000030985.9	+	open_sea	35056787	35057359	-12373	TRUE	FALSE
chr5	35044474	35044475	cg42026210_BC21	CG	exon	-30.5	Hgfac	ENSMUSG00000029102.9	ENSMUST00000030985.9	+	open_sea	35056787	35057359	-12313	TRUE	FALSE
chr5	35047061	35047062	cg42026249_BC21	CG	intron	-2095.0	Hgfac	ENSMUSG00000029102.9	ENSMUST00000030985.9	+	open_sea	35056787	35057359	-9726	TRUE	FALSE
chr5	35048296	35048297	cg42026266_BC21	CG	exon	-6.0	Hgfac	ENSMUSG00000029102.9	ENSMUST00000030985.9	+	open_sea	35056787	35057359	-8491	TRUE	FALSE
chr5	35056597	35056598	cg42026365_TC21	CG	Promoter	-264.5	Dok7	ENSMUSG00000044716.12	ENSMUST00000114270.7	+	cpg_shore	35056787	35057359	-190	TRUE	FALSE
chr5	35056749	35056750	cg42026367_TC21	CG	Promoter	-112.5	Dok7	ENSMUSG00000044716.12	ENSMUST00000114270.7	+	cpg_shore	35056787	35057359	-38	TRUE	FALSE
chr5	35056759	35056760	cg42026368_TC21	CG	Promoter	-102.5	Dok7	ENSMUSG00000044716.12	ENSMUST00000114270.7	+	cpg_shore	35056787	35057359	-28	TRUE	FALSE
chr5	35056904	35056905	cg42026383_TC11	CG	Promoter	42.5	Dok7	ENSMUSG00000044716.12	ENSMUST00000114270.7	+	cpg_island	35056787	35057359	0	TRUE	FALSE
chr5	35057142	35057143	cg42026413_BC11	CG	Promoter	280.5	Dok7	ENSMUSG00000044716.12	ENSMUST00000114270.7	+	cpg_island	35056787	35057359	0	FALSE	TRUE
chr5	35069834	35069835	cg42026582_BC21	CG	intron	-921.5	Dok7	ENSMUSG00000044716.12	ENSMUST00000114270.7	+	open_sea	35056787	35057359	12476	TRUE	FALSE
chr5	35073390	35073391	cg42026634_BC21	CG	intron	-4477.5	Dok7	ENSMUSG00000044716.12	ENSMUST00000114270.7	+	open_sea	35056787	35057359	16032	TRUE	FALSE
chr5	35086712	35086713	cg42026790_BC21	CG	DCRD	19053.5,29850.5,45203.5	Lrpap1,Dok7,Hgfac	ENSMUSG00000029103.16,ENSMUSG00000044716.12,ENSMUSG00000029102.9	ENSMUST00000030986.14,ENSMUST00000114270.7,ENSMUST00000030985.9	-,+,+	open_sea	35105423	35105823	-18711	TRUE	FALSE
chr5	35092971	35092972	cg42026860_TC11	CG	3'-UTR	558.0	Lrpap1	ENSMUSG00000029103.16	ENSMUST00000030986.14	-	open_sea	35105423	35105823	-12452	TRUE	FALSE
chr5	35094083	35094084	cg42026872_BC21	CG	intron	-4550.0	Lrpap1	ENSMUSG00000029103.16	ENSMUST00000030986.14	-	open_sea	35105423	35105823	-11340	TRUE	FALSE
chr5	35098921	35098922	cg42026943_TC21	CG	intron	288.0	Lrpap1	ENSMUSG00000029103.16	ENSMUST00000030986.14	-	open_sea	35105423	35105823	-6502	TRUE	FALSE
chr5	35099109	35099110	cg42026947_BC21	CG	intron	476.0	Lrpap1	ENSMUSG00000029103.16	ENSMUST00000030986.14	-	open_sea	35105423	35105823	-6314	TRUE	FALSE
chr5	35102511	35102512	cg42026980_BC21	CG	exon	44.5	Lrpap1	ENSMUSG00000029103.16	ENSMUST00000030986.14	-	cpg_shelve	35105423	35105823	-2912	TRUE	FALSE
chr5	35102690	35102691	cg42026984_TC21	CG	intron	4057.0	Lrpap1	ENSMUSG00000029103.16	ENSMUST00000030986.14	-	cpg_shelve	35105423	35105823	-2733	TRUE	FALSE
chr5	35103715	35103716	cg42026997_BC11	CG	intron	5082.0	Lrpap1	ENSMUSG00000029103.16	ENSMUST00000030986.14	-	cpg_shore	35105423	35105823	-1708	TRUE	FALSE
chr5	35105738	35105739	cg42027040_BC21	CG	Promoter	27.5	Lrpap1	ENSMUSG00000029103.16	ENSMUST00000030986.14	-	cpg_island	35105423	35105823	0	FALSE	TRUE
chr5	35105754	35105755	cg42027041_TC21	CG	Promoter	11.5	Lrpap1	ENSMUSG00000029103.16	ENSMUST00000030986.14	-	cpg_island	35105423	35105823	0	FALSE	TRUE
chr5	35138293	35138294	cg42027369_BC21	CG	DCRD	-32527.5,81431.5,96784.5	Lrpap1,Dok7,Hgfac	ENSMUSG00000029103.16,ENSMUSG00000044716.12,ENSMUSG00000029102.9	ENSMUST00000030986.14,ENSMUST00000114270.7,ENSMUST00000030985.9	-,+,+	open_sea	35105423	35105823	32471	TRUE	FALSE
chr5	35141198	35141199	cg42027404_TC21	CG	DCRD	-35432.5,84336.5,99689.5	Lrpap1,Dok7,Hgfac	ENSMUSG00000029103.16,ENSMUSG00000044716.12,ENSMUSG00000029102.9	ENSMUST00000030986.14,ENSMUST00000114270.7,ENSMUST00000030985.9	-,+,+	open_sea	35105423	35105823	35376	TRUE	FALSE
chr5	35159590	35159591	cg42027560_TC11	CG	DCRD	-53824.5	Lrpap1	ENSMUSG00000029103.16	ENSMUST00000030986.14	-	open_sea	35105423	35105823	53768	TRUE	FALSE
chr5	35188194	35188195	cg42027850_BC21	CG	DCRD	-90124.5,-82428.5	Adra2c,Lrpap1	ENSMUSG00000045318.6,ENSMUSG00000029103.16	ENSMUST00000049545.6,ENSMUST00000030986.14	+,-	open_sea	35105423	35105823	82372	TRUE	FALSE
chr5	35189052	35189053	cg42027858_TC21	CG	DCRD	-89266.5,-83286.5	Adra2c,Lrpap1	ENSMUSG00000045318.6,ENSMUSG00000029103.16	ENSMUST00000049545.6,ENSMUST00000030986.14	+,-	open_sea	35105423	35105823	83230	TRUE	FALSE
chr5	35189361	35189362	cg42027863_BC21	CG	DCRD	-88957.5,-83595.5	Adra2c,Lrpap1	ENSMUSG00000045318.6,ENSMUSG00000029103.16	ENSMUST00000049545.6,ENSMUST00000030986.14	+,-	open_sea	35105423	35105823	83539	TRUE	FALSE
chr5	35198581	35198582	cg42027952_TC21	CG	DCRD	-92815.5,-79737.5	Lrpap1,Adra2c	ENSMUSG00000029103.16,ENSMUSG00000045318.6	ENSMUST00000030986.14,ENSMUST00000049545.6	-,+	open_sea	35278829	35281047	-80248	TRUE	FALSE
chr5	35257011	35257012	cg42028453_TC21	CG	DCRD	-21307.5	Adra2c	ENSMUSG00000045318.6	ENSMUST00000049545.6	+	open_sea	35278829	35281047	-21818	TRUE	FALSE
chr5	35277964	35277965	cg42028653_TC11	CG	Promoter	-354.5	Adra2c	ENSMUSG00000045318.6	ENSMUST00000049545.6	+	cpg_shore	35278829	35281047	-865	TRUE	FALSE
chr5	35278469	35278470	cg42028659_BC21	CG	Promoter	150.5	Adra2c	ENSMUSG00000045318.6	ENSMUST00000049545.6	+	cpg_shore	35278829	35281047	-360	TRUE	FALSE
chr5	35278539	35278540	cg42028661_BC21	CG	Promoter	220.5	Adra2c	ENSMUSG00000045318.6	ENSMUST00000049545.6	+	cpg_shore	35278829	35281047	-290	TRUE	FALSE
chr5	35278661	35278662	cg42028665_TC21	CG	Promoter	342.5	Adra2c	ENSMUSG00000045318.6	ENSMUST00000049545.6	+	cpg_shore	35278829	35281047	-168	TRUE	FALSE
chr5	35280070	35280071	cg42028840_TC21	CG	exon	-29.5	Adra2c	ENSMUSG00000045318.6	ENSMUST00000049545.6	+	cpg_island	35278829	35281047	0	TRUE	FALSE
chr5	35280122	35280123	cg42028844_TC11	CG	exon	-81.5	Adra2c	ENSMUSG00000045318.6	ENSMUST00000049545.6	+	cpg_island	35278829	35281047	0	TRUE	FALSE
chr5	35280241	35280242	cg42028848_BC21	CG	exon	-200.5	Adra2c	ENSMUSG00000045318.6	ENSMUST00000049545.6	+	cpg_island	35278829	35281047	0	TRUE	FALSE
chr5	35281097	35281098	cg42028948_TC21	CG	exon	-1056.5	Adra2c	ENSMUSG00000045318.6	ENSMUST00000049545.6	+	cpg_shore	35278829	35281047	51	TRUE	FALSE
chr5	35281232	35281233	cg42028954_BC21	CG	exon	-1191.5	Adra2c	ENSMUSG00000045318.6	ENSMUST00000049545.6	+	cpg_shore	35278829	35281047	186	TRUE	FALSE
chr5	35305457	35305458	cg42029167_BC21	CG	DCRD	-83659.5,27138.5	Hmx1,Adra2c	ENSMUSG00000067438.5,ENSMUSG00000045318.6	ENSMUST00000087674.5,ENSMUST00000049545.6	+,+	open_sea	35278829	35281047	24411	TRUE	FALSE
chr5	35349616	35349617	cg42029581_TC11	CG	DCRD	-39500.5,71297.5	Hmx1,Adra2c	ENSMUSG00000067438.5,ENSMUSG00000045318.6	ENSMUST00000087674.5,ENSMUST00000049545.6	+,+	open_sea	35388233	35389468	-38617	TRUE	FALSE
chr5	35356830	35356831	cg42029620_TC21	CG	DCRD	-32286.5,78511.5	Hmx1,Adra2c	ENSMUSG00000067438.5,ENSMUSG00000045318.6	ENSMUST00000087674.5,ENSMUST00000049545.6	+,+	open_sea	35388233	35389468	-31403	FALSE	TRUE
chr5	35361430	35361431	cg42029663_TC21	CG	DCRD	-27686.5,83111.5	Hmx1,Adra2c	ENSMUSG00000067438.5,ENSMUSG00000045318.6	ENSMUST00000087674.5,ENSMUST00000049545.6	+,+	open_sea	35388233	35389468	-26803	TRUE	FALSE
chr5	35362303	35362304	cg42029674_BC11	CG	DCRD	-26813.5,83984.5	Hmx1,Adra2c	ENSMUSG00000067438.5,ENSMUSG00000045318.6	ENSMUST00000087674.5,ENSMUST00000049545.6	+,+	open_sea	35388233	35389468	-25930	TRUE	FALSE
chr5	35365067	35365068	cg42029698_BC21	CG	DCRD	-24049.5,86748.5	Hmx1,Adra2c	ENSMUSG00000067438.5,ENSMUSG00000045318.6	ENSMUST00000087674.5,ENSMUST00000049545.6	+,+	open_sea	35388233	35389468	-23166	TRUE	FALSE
chr5	35378834	35378835	cg42029849_TC21	CG	DCRD	-10282.5	Hmx1	ENSMUSG00000067438.5	ENSMUST00000087674.5	+	open_sea	35388233	35389468	-9399	TRUE	FALSE
chr5	35388354	35388355	cg42029960_TC21	CG	Promoter	-762.5	Hmx1	ENSMUSG00000067438.5	ENSMUST00000087674.5	+	cpg_island	35388233	35389468	0	TRUE	FALSE
chr5	35388408	35388409	cg42029964_TC11	CG	Promoter	-708.5	Hmx1	ENSMUSG00000067438.5	ENSMUST00000087674.5	+	cpg_island	35388233	35389468	0	TRUE	FALSE
chr5	35388650	35388651	cg42029989_BC21	CG	Promoter	-466.5	Hmx1	ENSMUSG00000067438.5	ENSMUST00000087674.5	+	cpg_island	35388233	35389468	0	FALSE	TRUE
chr5	35389564	35389565	cg42030099_BC11	CG	Promoter	447.5	Hmx1	ENSMUSG00000067438.5	ENSMUST00000087674.5	+	cpg_shelve	35388233	35389468	97	TRUE	FALSE
chr5	35390780	35390781	cg42030115_TC11	CG	intron	223.0	Hmx1	ENSMUSG00000067438.5	ENSMUST00000087674.5	+	cpg_shore	35391593	35392640	-813	TRUE	FALSE
chr5	35391070	35391071	cg42030120_TC21	CG	intron	-67.0	Hmx1	ENSMUSG00000067438.5	ENSMUST00000087674.5	+	cpg_shore	35391593	35392640	-523	TRUE	FALSE
chr5	35392774	35392775	cg42030265_TC11	CG	3'-UTR	-149.0	Hmx1	ENSMUSG00000067438.5	ENSMUST00000087674.5	+	cpg_shelve	35391593	35392640	135	TRUE	FALSE
chr5	35394230	35394231	cg42030285_TC21	CG	DCRD	5113.5	Hmx1	ENSMUSG00000067438.5	ENSMUST00000087674.5	+	cpg_shelve	35391593	35392640	1591	TRUE	FALSE
chr5	35397129	35397130	cg42030340_BC21	CG	DCRD	8012.5	Hmx1	ENSMUSG00000067438.5	ENSMUST00000087674.5	+	cpg_island	35396989	35398130	0	FALSE	TRUE
chr5	35397186	35397187	cg42030343_BC21	CG	DCRD	8069.5	Hmx1	ENSMUSG00000067438.5	ENSMUST00000087674.5	+	cpg_island	35396989	35398130	0	TRUE	FALSE
chr5	35397354	35397355	cg42030356_BC21	CG	DCRD	8237.5	Hmx1	ENSMUSG00000067438.5	ENSMUST00000087674.5	+	cpg_island	35396989	35398130	0	FALSE	TRUE
chr5	35399680	35399681	cg42030467_BC21	CG	DCRD	10563.5	Hmx1	ENSMUSG00000067438.5	ENSMUST00000087674.5	+	cpg_island	35399680	35400094	0	FALSE	TRUE
chr5	35401558	35401559	cg42030537_TC21	CG	DCRD	12441.5	Hmx1	ENSMUSG00000067438.5	ENSMUST00000087674.5	+	cpg_shelve	35399680	35400094	1465	TRUE	FALSE
chr5	35402372	35402373	cg42030552_TC11	CG	DCRD	13255.5	Hmx1	ENSMUSG00000067438.5	ENSMUST00000087674.5	+	cpg_shelve	35399680	35400094	2279	TRUE	FALSE
chr5	35412820	35412821	cg42030672_BC21	CG	DCRD	23703.5	Hmx1	ENSMUSG00000067438.5	ENSMUST00000087674.5	+	open_sea	35399680	35400094	12727	TRUE	FALSE
chr5	35425238	35425239	cg42030812_BC21	CG	DCRD	36121.5	Hmx1	ENSMUSG00000067438.5	ENSMUST00000087674.5	+	open_sea	35399680	35400094	25145	TRUE	FALSE
chr5	35437684	35437685	cg42030947_TC21	CG	DCRD	48567.5,88013.5	Hmx1,Cpz	ENSMUSG00000067438.5,ENSMUSG00000036596.6	ENSMUST00000087674.5,ENSMUST00000038676.6	+,-	open_sea	35399680	35400094	37591	TRUE	FALSE
chr5	35438520	35438521	cg42030956_TC21	CG	DCRD	49403.5,87177.5	Hmx1,Cpz	ENSMUSG00000067438.5,ENSMUSG00000036596.6	ENSMUST00000087674.5,ENSMUST00000038676.6	+,-	open_sea	35399680	35400094	38427	TRUE	FALSE
chr5	35444977	35444978	cg42031033_BC21	CG	DCRD	55860.5,80720.5	Hmx1,Cpz	ENSMUSG00000067438.5,ENSMUSG00000036596.6	ENSMUST00000087674.5,ENSMUST00000038676.6	+,-	open_sea	35399680	35400094	44884	TRUE	FALSE
chr5	35445270	35445271	cg42031034_TC11	CG	DCRD	56153.5,80427.5	Hmx1,Cpz	ENSMUSG00000067438.5,ENSMUSG00000036596.6	ENSMUST00000087674.5,ENSMUST00000038676.6	+,-	open_sea	35399680	35400094	45177	TRUE	FALSE
chr5	35451841	35451842	cg42031108_BC21	CG	DCRD	62724.5,73856.5	Hmx1,Cpz	ENSMUSG00000067438.5,ENSMUSG00000036596.6	ENSMUST00000087674.5,ENSMUST00000038676.6	+,-	open_sea	35399680	35400094	51748	TRUE	FALSE
chr5	35455728	35455729	cg42031160_TC21	CG	DCRD	66611.5,69969.5	Hmx1,Cpz	ENSMUSG00000067438.5,ENSMUSG00000036596.6	ENSMUST00000087674.5,ENSMUST00000038676.6	+,-	open_sea	35399680	35400094	55635	TRUE	FALSE
chr5	35463203	35463204	cg42031243_TC21	CG	DCRD	62494.5,74086.5	Cpz,Hmx1	ENSMUSG00000036596.6,ENSMUSG00000067438.5	ENSMUST00000038676.6,ENSMUST00000087674.5	-,+	open_sea	35525417	35525676	-62214	TRUE	FALSE
chr5	35465883	35465884	cg42031262_BC21	CG	DCRD	59814.5,76766.5	Cpz,Hmx1	ENSMUSG00000036596.6,ENSMUSG00000067438.5	ENSMUST00000038676.6,ENSMUST00000087674.5	-,+	open_sea	35525417	35525676	-59534	TRUE	FALSE
chr5	35466242	35466243	cg42031270_BC21	CG	DCRD	59455.5,77125.5	Cpz,Hmx1	ENSMUSG00000036596.6,ENSMUSG00000067438.5	ENSMUST00000038676.6,ENSMUST00000087674.5	-,+	open_sea	35525417	35525676	-59175	TRUE	FALSE
chr5	35472722	35472723	cg42031352_BC21	CG	DCRD	52975.5,83605.5	Cpz,Hmx1	ENSMUSG00000036596.6,ENSMUSG00000067438.5	ENSMUST00000038676.6,ENSMUST00000087674.5	-,+	open_sea	35525417	35525676	-52695	TRUE	FALSE
chr5	35475446	35475447	cg42031370_TC21	CG	DCRD	50251.5,86329.5,99623.5	Cpz,Hmx1,Trmt44	ENSMUSG00000036596.6,ENSMUSG00000067438.5,ENSMUSG00000029097.11	ENSMUST00000038676.6,ENSMUST00000087674.5,ENSMUST00000030980.11	-,+,-	open_sea	35525417	35525676	-49971	TRUE	FALSE
chr5	35509507	35509508	cg42031763_BC21	CG	intron	-4450.5	Cpz	ENSMUSG00000036596.6	ENSMUST00000038676.6	-	open_sea	35525417	35525676	-15910	TRUE	FALSE
chr5	35510963	35510964	cg42031776_TC21	CG	intron	-2994.5	Cpz	ENSMUSG00000036596.6	ENSMUST00000038676.6	-	open_sea	35525417	35525676	-14454	TRUE	FALSE
chr5	35525239	35525240	cg42031939_BC21	CG	Promoter	458.5	Cpz	ENSMUSG00000036596.6	ENSMUST00000038676.6	-	cpg_shore	35525417	35525676	-178	FALSE	TRUE
chr5	35526008	35526009	cg42031971_BC21	CG	Promoter	-310.5	Cpz	ENSMUSG00000036596.6	ENSMUST00000038676.6	-	cpg_shore	35525417	35525676	333	TRUE	FALSE
chr5	35526035	35526036	cg42031972_TC21	CG	Promoter	-337.5	Cpz	ENSMUSG00000036596.6	ENSMUST00000038676.6	-	cpg_shore	35525417	35525676	360	TRUE	FALSE
chr5	35531698	35531699	cg42032018_BC21	CG	DCRD	-51352.5,-6000.5,43371.5	Acox3,Cpz,Trmt44	ENSMUSG00000029098.17,ENSMUSG00000036596.6,ENSMUSG00000029097.11	ENSMUST00000114237.7,ENSMUST00000038676.6,ENSMUST00000030980.11	+,-,-	open_sea	35525417	35525676	6023	TRUE	FALSE
chr5	35536467	35536468	cg42032068_TC21	CG	DCRD	-46583.5,-10769.5,38602.5	Acox3,Cpz,Trmt44	ENSMUSG00000029098.17,ENSMUSG00000036596.6,ENSMUSG00000029097.11	ENSMUST00000114237.7,ENSMUST00000038676.6,ENSMUST00000030980.11	+,-,-	open_sea	35525417	35525676	10792	TRUE	FALSE
chr5	35540509	35540510	cg42032104_TC21	CG	DCRD	-42541.5,-14811.5,34560.5	Acox3,Cpz,Trmt44	ENSMUSG00000029098.17,ENSMUSG00000036596.6,ENSMUSG00000029097.11	ENSMUST00000114237.7,ENSMUST00000038676.6,ENSMUST00000030980.11	+,-,-	open_sea	35525417	35525676	14834	TRUE	FALSE
chr5	35553950	35553951	cg42032214_TC21	CG	DCRD	-29100.5,-28252.5,21119.5	Acox3,Cpz,Trmt44	ENSMUSG00000029098.17,ENSMUSG00000036596.6,ENSMUSG00000029097.11	ENSMUST00000114237.7,ENSMUST00000038676.6,ENSMUST00000030980.11	+,-,-	open_sea	35574601	35575186	-20651	TRUE	FALSE
chr5	35556444	35556445	cg42032272_TC21	CG	3'-UTR	-571.0	Trmt44	ENSMUSG00000029097.11	ENSMUST00000030980.11	-	open_sea	35574601	35575186	-18157	TRUE	FALSE
chr5	35574265	35574266	cg42032468_BC21	CG	intron	8629.0	Trmt44	ENSMUSG00000029097.11	ENSMUST00000030980.11	-	cpg_shore	35574601	35575186	-336	TRUE	FALSE
chr5	35574535	35574536	cg42032475_BC21	CG	intron	8899.0	Trmt44	ENSMUSG00000029097.11	ENSMUST00000030980.11	-	cpg_shore	35574601	35575186	-66	TRUE	FALSE
chr5	35575085	35575086	cg42032521_BC21	CG	Promoter	-15.5	Trmt44	ENSMUSG00000029097.11	ENSMUST00000030980.11	-	cpg_island	35574601	35575186	0	TRUE	FALSE
chr5	35575149	35575150	cg42032524_TC11	CG	Promoter	-79.5	Trmt44	ENSMUSG00000029097.11	ENSMUST00000030980.11	-	cpg_island	35574601	35575186	0	TRUE	FALSE
chr5	35583090	35583091	cg42032624_BC21	CG	Promoter	39.5	Acox3	ENSMUSG00000029098.17	ENSMUST00000114237.7	+	cpg_island	35582789	35583287	0	TRUE	FALSE
chr5	35583110	35583111	cg42032626_TC21	CG	Promoter	59.5	Acox3	ENSMUSG00000029098.17	ENSMUST00000114237.7	+	cpg_island	35582789	35583287	0	TRUE	FALSE
chr5	35583482	35583483	cg42032644_BC11	CG	Promoter	431.5	Acox3	ENSMUSG00000029098.17	ENSMUST00000114237.7	+	cpg_shore	35582789	35583287	196	TRUE	FALSE
chr5	35583568	35583569	cg42032647_TC21	CG	intron	14260.5	Acox3	ENSMUSG00000029098.17	ENSMUST00000114237.7	+	cpg_shore	35582789	35583287	282	TRUE	FALSE
chr5	35583909	35583910	cg42032649_BC11	CG	5'-UTR	16.0	Acox3	ENSMUSG00000029098.17	ENSMUST00000068947.13	+	cpg_shore	35582789	35583287	623	TRUE	FALSE
chr5	35592803	35592804	cg42032755_TC21	CG	intron	5025.5	Acox3	ENSMUSG00000029098.17	ENSMUST00000114237.7	+	open_sea	35582789	35583287	9517	TRUE	FALSE
chr5	35597486	35597487	cg42032817_TC21	CG	intron	342.5	Acox3	ENSMUSG00000029098.17	ENSMUST00000114237.7	+	open_sea	35582789	35583287	14200	TRUE	FALSE
chr5	35598433	35598434	cg42032836_BC21	CG	intron	-604.5	Acox3	ENSMUSG00000029098.17	ENSMUST00000114237.7	+	open_sea	35582789	35583287	15147	TRUE	FALSE
chr5	35599799	35599800	cg42032866_TC21	CG	exon	-16.5	Acox3	ENSMUSG00000029098.17	ENSMUST00000068947.13	+	open_sea	35582789	35583287	16513	TRUE	FALSE
chr5	35602713	35602714	cg42032920_TC21	CG	intron	-4884.5	Acox3	ENSMUSG00000029098.17	ENSMUST00000114237.7	+	open_sea	35582789	35583287	19427	TRUE	FALSE
chr5	35602932	35602933	cg42032929_BC21	CG	exon	48.5	Acox3	ENSMUSG00000029098.17	ENSMUST00000068947.13	+	open_sea	35582789	35583287	19646	TRUE	FALSE
chr5	35604592	35604593	cg42032952_TC21	CG	intron	-6763.5	Acox3	ENSMUSG00000029098.17	ENSMUST00000114237.7	+	open_sea	35582789	35583287	21306	TRUE	FALSE
chr5	35604618	35604619	cg42032953_BC21	CG	exon	56.5	Acox3	ENSMUSG00000029098.17	ENSMUST00000068947.13	+	open_sea	35582789	35583287	21332	TRUE	FALSE
chr5	35608371	35608372	cg42033007_BC21	CG	exon	-26.5	Acox3	ENSMUSG00000029098.17	ENSMUST00000068947.13	+	open_sea	35582789	35583287	25085	TRUE	FALSE
chr5	35609333	35609334	cg42033023_TC21	CG	intron	-11504.5	Acox3	ENSMUSG00000029098.17	ENSMUST00000114237.7	+	open_sea	35582789	35583287	26047	TRUE	FALSE
chr5	35609517	35609518	cg42033027_BC11	CG	intron	-11688.5	Acox3	ENSMUSG00000029098.17	ENSMUST00000114237.7	+	open_sea	35582789	35583287	26231	TRUE	FALSE
chr5	35609541	35609542	cg42033028_BC21	CG	intron	-11712.5	Acox3	ENSMUSG00000029098.17	ENSMUST00000114237.7	+	open_sea	35582789	35583287	26255	TRUE	FALSE
chr5	35623197	35623198	cg42033184_TC11	CG	DCRD	-97499.5,-48127.5,40146.5,56584.5	Cpz,Trmt44,Acox3,Htra3	ENSMUSG00000036596.6,ENSMUSG00000029097.11,ENSMUSG00000029098.17,ENSMUSG00000029096.15	ENSMUST00000038676.6,ENSMUST00000030980.11,ENSMUST00000114237.7,ENSMUST00000087629.9	-,-,+,-	open_sea	35582789	35583287	39911	TRUE	FALSE
chr5	35627273	35627274	cg42033210_BC11	CG	DCRD	-52203.5,44222.5,52508.5	Trmt44,Acox3,Htra3	ENSMUSG00000029097.11,ENSMUSG00000029098.17,ENSMUSG00000029096.15	ENSMUST00000030980.11,ENSMUST00000114237.7,ENSMUST00000087629.9	-,+,-	open_sea	35582789	35583287	43987	TRUE	FALSE
chr5	35627506	35627507	cg42033211_TC11	CG	DCRD	-52436.5,44455.5,52275.5	Trmt44,Acox3,Htra3	ENSMUSG00000029097.11,ENSMUSG00000029098.17,ENSMUSG00000029096.15	ENSMUST00000030980.11,ENSMUST00000114237.7,ENSMUST00000087629.9	-,+,-	open_sea	35582789	35583287	44220	TRUE	FALSE
chr5	35631298	35631299	cg42033239_TC21	CG	DCRD	-56228.5,48247.5,48483.5,97977.5	Trmt44,Acox3,Htra3,Sh3tc1	ENSMUSG00000029097.11,ENSMUSG00000029098.17,ENSMUSG00000029096.15,ENSMUSG00000036553.16	ENSMUST00000030980.11,ENSMUST00000114237.7,ENSMUST00000087629.9,ENSMUST00000070203.13	-,+,-,-	open_sea	35678972	35679567	-47674	TRUE	FALSE
chr5	35641810	35641811	cg42033334_BC21	CG	DCRD	-66740.5,37971.5,58759.5,87465.5	Trmt44,Htra3,Acox3,Sh3tc1	ENSMUSG00000029097.11,ENSMUSG00000029096.15,ENSMUSG00000029098.17,ENSMUSG00000036553.16	ENSMUST00000030980.11,ENSMUST00000087629.9,ENSMUST00000114237.7,ENSMUST00000070203.13	-,-,+,-	open_sea	35678972	35679567	-37162	TRUE	FALSE
chr5	35645522	35645523	cg42033377_BC21	CG	DCRD	-70452.5,34259.5,62471.5,83753.5	Trmt44,Htra3,Acox3,Sh3tc1	ENSMUSG00000029097.11,ENSMUSG00000029096.15,ENSMUSG00000029098.17,ENSMUSG00000036553.16	ENSMUST00000030980.11,ENSMUST00000087629.9,ENSMUST00000114237.7,ENSMUST00000070203.13	-,-,+,-	open_sea	35678972	35679567	-33450	TRUE	FALSE
chr5	35647668	35647669	cg42033398_TC11	CG	DCRD	-72598.5,32113.5,64617.5,81607.5	Trmt44,Htra3,Acox3,Sh3tc1	ENSMUSG00000029097.11,ENSMUSG00000029096.15,ENSMUSG00000029098.17,ENSMUSG00000036553.16	ENSMUST00000030980.11,ENSMUST00000087629.9,ENSMUST00000114237.7,ENSMUST00000070203.13	-,-,+,-	open_sea	35678972	35679567	-31304	TRUE	FALSE
chr5	35653077	35653078	cg42033437_BC21	CG	exon	505.0	Htra3	ENSMUSG00000029096.15	ENSMUST00000087629.9	-	open_sea	35678972	35679567	-25895	TRUE	FALSE
chr5	35655579	35655580	cg42033470_BC21	CG	exon	11.5	Htra3	ENSMUSG00000029096.15	ENSMUST00000087629.9	-	open_sea	35678972	35679567	-23393	TRUE	FALSE
chr5	35667339	35667340	cg42033596_BC11	CG	intron	1437.0	Htra3	ENSMUSG00000029096.15	ENSMUST00000087629.9	-	open_sea	35678972	35679567	-11633	TRUE	FALSE
chr5	35671455	35671456	cg42033668_TC11	CG	intron	5553.0	Htra3	ENSMUSG00000029096.15	ENSMUST00000087629.9	-	open_sea	35678972	35679567	-7517	TRUE	FALSE
chr5	35671465	35671466	cg42033669_BC21	CG	intron	5563.0	Htra3	ENSMUSG00000029096.15	ENSMUST00000087629.9	-	open_sea	35678972	35679567	-7507	TRUE	FALSE
chr5	35672086	35672087	cg42033680_TC21	CG	intron	6184.0	Htra3	ENSMUSG00000029096.15	ENSMUST00000087629.9	-	open_sea	35678972	35679567	-6886	TRUE	FALSE
chr5	35673432	35673433	cg42033692_TC21	CG	intron	7530.0	Htra3	ENSMUSG00000029096.15	ENSMUST00000087629.9	-	open_sea	35678972	35679567	-5540	TRUE	FALSE
chr5	35678972	35678973	cg42033740_TC11	CG	exon	-390.5	Htra3	ENSMUSG00000029096.15	ENSMUST00000087629.9	-	cpg_island	35678972	35679567	0	TRUE	FALSE
chr5	35679165	35679166	cg42033763_BC21	CG	exon	-197.5	Htra3	ENSMUSG00000029096.15	ENSMUST00000087629.9	-	cpg_island	35678972	35679567	0	TRUE	FALSE
chr5	35679674	35679675	cg42033809_TC11	CG	Promoter	107.5	Htra3	ENSMUSG00000029096.15	ENSMUST00000087629.9	-	cpg_shore	35678972	35679567	108	TRUE	FALSE
chr5	35680021	35680022	cg42033813_TC21	CG	Promoter	-239.5	Htra3	ENSMUSG00000029096.15	ENSMUST00000087629.9	-	cpg_shore	35678972	35679567	455	TRUE	FALSE
chr5	35685427	35685428	cg42033848_BC21	CG	DCRD	-72452.5,-5645.5,43848.5	Ablim2,Htra3,Sh3tc1	ENSMUSG00000029095.17,ENSMUSG00000029096.15,ENSMUSG00000036553.16	ENSMUST00000054598.11,ENSMUST00000087629.9,ENSMUST00000070203.13	+,-,-	open_sea	35678972	35679567	5861	TRUE	FALSE
chr5	35687165	35687166	cg42033863_BC21	CG	DCRD	-70714.5,-7383.5,42110.5	Ablim2,Htra3,Sh3tc1	ENSMUSG00000029095.17,ENSMUSG00000029096.15,ENSMUSG00000036553.16	ENSMUST00000054598.11,ENSMUST00000087629.9,ENSMUST00000070203.13	+,-,-	open_sea	35678972	35679567	7599	TRUE	FALSE
chr5	35691694	35691695	cg42033909_BC21	CG	DCRD	-66185.5,-11912.5,37581.5	Ablim2,Htra3,Sh3tc1	ENSMUSG00000029095.17,ENSMUSG00000029096.15,ENSMUSG00000036553.16	ENSMUST00000054598.11,ENSMUST00000087629.9,ENSMUST00000070203.13	+,-,-	open_sea	35678972	35679567	12128	TRUE	FALSE
chr5	35703450	35703451	cg42034068_TC21	CG	exon	9.5	Sh3tc1	ENSMUSG00000036553.16	ENSMUST00000070203.13	-	open_sea	35678972	35679567	23884	TRUE	FALSE
chr5	35705185	35705186	cg42034088_BC21	CG	intron	-13399.5	Sh3tc1	ENSMUSG00000036553.16	ENSMUST00000201511.1	-	open_sea	35678972	35679567	25619	TRUE	FALSE
chr5	35710102	35710103	cg42034172_TC11	CG	intron	-8482.5	Sh3tc1	ENSMUSG00000036553.16	ENSMUST00000201511.1	-	open_sea	35678972	35679567	30536	TRUE	FALSE
chr5	35710410	35710411	cg42034173_BC21	CG	intron	-8174.5	Sh3tc1	ENSMUSG00000036553.16	ENSMUST00000201511.1	-	open_sea	35678972	35679567	30844	TRUE	FALSE
chr5	35713529	35713530	cg42034208_TC21	CG	intron	-5055.5	Sh3tc1	ENSMUSG00000036553.16	ENSMUST00000201511.1	-	open_sea	35678972	35679567	33963	TRUE	FALSE
chr5	35713556	35713557	cg42034209_TC21	CG	intron	-5028.5	Sh3tc1	ENSMUSG00000036553.16	ENSMUST00000201511.1	-	open_sea	35678972	35679567	33990	TRUE	FALSE
chr5	35713875	35713876	cg42034211_BC21	CG	intron	-4709.5	Sh3tc1	ENSMUSG00000036553.16	ENSMUST00000201511.1	-	open_sea	35678972	35679567	34309	TRUE	FALSE
chr5	35714087	35714088	cg42034216_TC21	CG	exon	-73.0	Sh3tc1	ENSMUSG00000036553.16	ENSMUST00000070203.13	-	open_sea	35678972	35679567	34521	TRUE	FALSE
chr5	35718332	35718333	cg42034258_TC21	CG	exon	9.0	Sh3tc1	ENSMUSG00000036553.16	ENSMUST00000070203.13	-	open_sea	35678972	35679567	38766	TRUE	FALSE
chr5	35718743	35718744	cg42034267_BC21	CG	intron	158.5	Sh3tc1	ENSMUSG00000036553.16	ENSMUST00000201511.1	-	open_sea	35757708	35758530	-38965	TRUE	FALSE
chr5	35721782	35721783	cg42034297_TC21	CG	intron	3197.5	Sh3tc1	ENSMUSG00000036553.16	ENSMUST00000201511.1	-	open_sea	35757708	35758530	-35926	TRUE	FALSE
chr5	35721826	35721827	cg42034298_BC21	CG	intron	3241.5	Sh3tc1	ENSMUSG00000036553.16	ENSMUST00000201511.1	-	open_sea	35757708	35758530	-35882	TRUE	FALSE
chr5	35729073	35729074	cg42034368_BC21	CG	Promoter	202.5	Sh3tc1	ENSMUSG00000036553.16	ENSMUST00000070203.13	-	open_sea	35757708	35758530	-28635	FALSE	TRUE
chr5	35729179	35729180	cg42034371_TC11	CG	Promoter	96.5	Sh3tc1	ENSMUSG00000036553.16	ENSMUST00000070203.13	-	open_sea	35757708	35758530	-28529	TRUE	FALSE
chr5	35737550	35737551	cg42034446_BC21	CG	intron	18965.5	Sh3tc1	ENSMUSG00000036553.16	ENSMUST00000201511.1	-	open_sea	35757708	35758530	-20158	TRUE	FALSE
chr5	35739041	35739042	cg42034463_BC21	CG	intron	20456.5	Sh3tc1	ENSMUSG00000036553.16	ENSMUST00000201511.1	-	open_sea	35757708	35758530	-18667	TRUE	FALSE
chr5	35739943	35739944	cg42034470_BC21	CG	Promoter	43.5	Sh3tc1	ENSMUSG00000036553.16	ENSMUST00000201511.1	-	open_sea	35757708	35758530	-17765	TRUE	FALSE
chr5	35739973	35739974	cg42034471_BC21	CG	Promoter	13.5	Sh3tc1	ENSMUSG00000036553.16	ENSMUST00000201511.1	-	open_sea	35757708	35758530	-17735	TRUE	FALSE
chr5	35741412	35741413	cg42034500_BC21	CG	Promoter	-1425.5	Sh3tc1	ENSMUSG00000036553.16	ENSMUST00000201511.1	-	open_sea	35757708	35758530	-16296	TRUE	FALSE
chr5	35741583	35741584	cg42034502_BC21	CG	DCRD	-61801.5,-16296.5,-12307.5	Htra3,Ablim2,Sh3tc1	ENSMUSG00000029096.15,ENSMUSG00000029095.17,ENSMUSG00000036553.16	ENSMUST00000087629.9,ENSMUST00000054598.11,ENSMUST00000070203.13	-,+,-	open_sea	35757708	35758530	-16125	TRUE	FALSE
chr5	35742086	35742087	cg42034510_TC21	CG	DCRD	-62304.5,-15793.5,-12810.5	Htra3,Ablim2,Sh3tc1	ENSMUSG00000029096.15,ENSMUSG00000029095.17,ENSMUSG00000036553.16	ENSMUST00000087629.9,ENSMUST00000054598.11,ENSMUST00000070203.13	-,+,-	open_sea	35757708	35758530	-15622	TRUE	FALSE
chr5	35757644	35757645	cg42034686_BC11	CG	Promoter	-235.5	Ablim2	ENSMUSG00000029095.17	ENSMUST00000054598.11	+	cpg_shore	35757708	35758530	-64	TRUE	FALSE
chr5	35758139	35758140	cg42034734_TC21	CG	Promoter	259.5	Ablim2	ENSMUSG00000029095.17	ENSMUST00000054598.11	+	cpg_island	35757708	35758530	0	TRUE	FALSE
chr5	35758380	35758381	cg42034748_TC21	CG	intron	63046.0	Ablim2	ENSMUSG00000029095.17	ENSMUST00000054598.11	+	cpg_island	35757708	35758530	0	TRUE	FALSE
chr5	35767679	35767680	cg42034867_BC11	CG	intron	53747.0	Ablim2	ENSMUSG00000029095.17	ENSMUST00000054598.11	+	open_sea	35757708	35758530	9150	TRUE	FALSE
chr5	35771121	35771122	cg42034912_BC21	CG	intron	50305.0	Ablim2	ENSMUSG00000029095.17	ENSMUST00000054598.11	+	open_sea	35757708	35758530	12592	TRUE	FALSE
chr5	35772326	35772327	cg42034926_BC21	CG	intron	49100.0	Ablim2	ENSMUSG00000029095.17	ENSMUST00000054598.11	+	open_sea	35757708	35758530	13797	TRUE	FALSE
chr5	35773317	35773318	cg42034934_TC21	CG	intron	48109.0	Ablim2	ENSMUSG00000029095.17	ENSMUST00000054598.11	+	open_sea	35757708	35758530	14788	TRUE	FALSE
chr5	35774285	35774286	cg42034951_BC21	CG	intron	47141.0	Ablim2	ENSMUSG00000029095.17	ENSMUST00000054598.11	+	open_sea	35757708	35758530	15756	TRUE	FALSE
chr5	35778518	35778519	cg42034991_TC21	CG	intron	42908.0	Ablim2	ENSMUSG00000029095.17	ENSMUST00000054598.11	+	open_sea	35757708	35758530	19989	TRUE	FALSE
chr5	35788353	35788354	cg42035071_TC21	CG	intron	33073.0	Ablim2	ENSMUSG00000029095.17	ENSMUST00000054598.11	+	open_sea	35757708	35758530	29824	TRUE	FALSE
chr5	35791310	35791311	cg42035120_TC11	CG	intron	30116.0	Ablim2	ENSMUSG00000029095.17	ENSMUST00000054598.11	+	open_sea	35757708	35758530	32781	TRUE	FALSE
chr5	35796930	35796931	cg42035183_BC21	CG	intron	24496.0	Ablim2	ENSMUSG00000029095.17	ENSMUST00000054598.11	+	open_sea	35757708	35758530	38401	TRUE	FALSE
chr5	35799012	35799013	cg42035204_TC21	CG	intron	22414.0	Ablim2	ENSMUSG00000029095.17	ENSMUST00000054598.11	+	open_sea	35757708	35758530	40483	TRUE	FALSE
chr5	35809358	35809359	cg42035311_TC11	CG	intron	12068.0	Ablim2	ENSMUSG00000029095.17	ENSMUST00000054598.11	+	open_sea	35757708	35758530	50829	TRUE	FALSE
chr5	35814421	35814422	cg42035377_BC21	CG	intron	7005.0	Ablim2	ENSMUSG00000029095.17	ENSMUST00000054598.11	+	open_sea	35757708	35758530	55892	TRUE	FALSE
chr5	35814525	35814526	cg42035380_BC21	CG	intron	6901.0	Ablim2	ENSMUSG00000029095.17	ENSMUST00000054598.11	+	open_sea	35757708	35758530	55996	TRUE	FALSE
chr5	35819050	35819051	cg42035433_TC21	CG	intron	2376.0	Ablim2	ENSMUSG00000029095.17	ENSMUST00000054598.11	+	open_sea	35757708	35758530	60521	TRUE	FALSE
chr5	35819882	35819883	cg42035440_TC21	CG	intron	1544.0	Ablim2	ENSMUSG00000029095.17	ENSMUST00000054598.11	+	open_sea	35757708	35758530	61353	TRUE	FALSE
chr5	35827100	35827101	cg42035524_BC21	CG	intron	-5674.0	Ablim2	ENSMUSG00000029095.17	ENSMUST00000054598.11	+	open_sea	35893170	35893597	-66070	TRUE	FALSE
chr5	35828087	35828088	cg42035539_BC11	CG	intron	-6661.0	Ablim2	ENSMUSG00000029095.17	ENSMUST00000054598.11	+	open_sea	35893170	35893597	-65083	TRUE	FALSE
chr5	35828303	35828304	cg42035544_TC21	CG	intron	-6877.0	Ablim2	ENSMUSG00000029095.17	ENSMUST00000054598.11	+	open_sea	35893170	35893597	-64867	TRUE	FALSE
chr5	35840922	35840923	cg42035687_BC21	CG	intron	-19496.0	Ablim2	ENSMUSG00000029095.17	ENSMUST00000054598.11	+	open_sea	35893170	35893597	-52248	TRUE	FALSE
chr5	35841295	35841296	cg42035691_TC21	CG	exon	45.5	Ablim2	ENSMUSG00000029095.17	ENSMUST00000054598.11	+	open_sea	35893170	35893597	-51875	TRUE	FALSE
chr5	35842068	35842069	cg42035705_BC21	CG	intron	-20642.0	Ablim2	ENSMUSG00000029095.17	ENSMUST00000054598.11	+	open_sea	35893170	35893597	-51102	TRUE	FALSE
chr5	35850494	35850495	cg42035796_BC11	CG	intron	-29068.0	Ablim2	ENSMUSG00000029095.17	ENSMUST00000054598.11	+	open_sea	35893170	35893597	-42676	TRUE	FALSE
chr5	35851688	35851689	cg42035811_BC21	CG	intron	-30262.0	Ablim2	ENSMUSG00000029095.17	ENSMUST00000054598.11	+	open_sea	35893170	35893597	-41482	TRUE	FALSE
chr5	35857895	35857896	cg42035890_BC21	CG	exon	-0.5	Ablim2	ENSMUSG00000029095.17	ENSMUST00000054598.11	+	open_sea	35893170	35893597	-35275	TRUE	FALSE
chr5	35857911	35857912	cg42035891_TC11	CG	exon	-16.5	Ablim2	ENSMUSG00000029095.17	ENSMUST00000054598.11	+	open_sea	35893170	35893597	-35259	TRUE	FALSE
chr5	35857963	35857964	cg42035892_TC21	CG	exon	-68.5	Ablim2	ENSMUSG00000029095.17	ENSMUST00000054598.11	+	open_sea	35893170	35893597	-35207	TRUE	FALSE
chr5	35858369	35858370	cg42035897_BC21	CG	intron	-36943.0	Ablim2	ENSMUSG00000029095.17	ENSMUST00000054598.11	+	open_sea	35893170	35893597	-34801	TRUE	FALSE
chr5	35868834	35868835	cg42036000_BC21	CG	intron	-47408.0	Ablim2	ENSMUSG00000029095.17	ENSMUST00000054598.11	+	open_sea	35893170	35893597	-24336	TRUE	FALSE
chr5	35870775	35870776	cg42036020_TC21	CG	intron	-49349.0	Ablim2	ENSMUSG00000029095.17	ENSMUST00000054598.11	+	open_sea	35893170	35893597	-22395	TRUE	FALSE
chr5	35873835	35873836	cg42036056_BC21	CG	intron	-52409.0	Ablim2	ENSMUSG00000029095.17	ENSMUST00000054598.11	+	open_sea	35893170	35893597	-19335	TRUE	FALSE
chr5	35876640	35876641	cg42036095_TC11	CG	intron	-55214.0	Ablim2	ENSMUSG00000029095.17	ENSMUST00000054598.11	+	open_sea	35893170	35893597	-16530	TRUE	FALSE
chr5	35878224	35878225	cg42036108_TC21	CG	intron	-56798.0	Ablim2	ENSMUSG00000029095.17	ENSMUST00000054598.11	+	open_sea	35893170	35893597	-14946	TRUE	FALSE
chr5	35879034	35879035	cg42036112_TC21	CG	intron	-57608.0	Ablim2	ENSMUSG00000029095.17	ENSMUST00000054598.11	+	open_sea	35893170	35893597	-14136	TRUE	FALSE
chr5	35883054	35883055	cg42036168_BC21	CG	intron	-61628.0	Ablim2	ENSMUSG00000029095.17	ENSMUST00000054598.11	+	open_sea	35893170	35893597	-10116	TRUE	FALSE
chr5	35892823	35892824	cg42036296_TC21	CG	Promoter	-495.5	Afap1	ENSMUSG00000029094.12	ENSMUST00000064571.10	+	cpg_shore	35893170	35893597	-347	TRUE	FALSE
chr5	35893147	35893148	cg42036302_TC21	CG	Promoter	-171.5	Afap1	ENSMUSG00000029094.12	ENSMUST00000064571.10	+	cpg_shore	35893170	35893597	-23	TRUE	FALSE
chr5	35893170	35893171	cg42036303_BC21	CG	Promoter	-148.5	Afap1	ENSMUSG00000029094.12	ENSMUST00000064571.10	+	cpg_island	35893170	35893597	0	TRUE	FALSE
chr5	35894312	35894313	cg42036372_TC21	CG	intron	54308.5	Afap1	ENSMUSG00000029094.12	ENSMUST00000064571.10	+	cpg_shore	35893170	35893597	716	TRUE	FALSE
chr5	35894906	35894907	cg42036400_TC21	CG	intron	53714.5	Afap1	ENSMUSG00000029094.12	ENSMUST00000064571.10	+	cpg_shore	35893170	35893597	1310	TRUE	FALSE
chr5	35894943	35894944	cg42036401_BC21	CG	intron	53677.5	Afap1	ENSMUSG00000029094.12	ENSMUST00000064571.10	+	cpg_shore	35893170	35893597	1347	TRUE	FALSE
chr5	35899610	35899611	cg42036447_TC21	CG	intron	49010.5	Afap1	ENSMUSG00000029094.12	ENSMUST00000064571.10	+	open_sea	35893170	35893597	6014	TRUE	FALSE
chr5	35900597	35900598	cg42036453_BC21	CG	intron	48023.5	Afap1	ENSMUSG00000029094.12	ENSMUST00000064571.10	+	open_sea	35893170	35893597	7001	TRUE	FALSE
chr5	35908363	35908364	cg42036563_BC21	CG	intron	40257.5	Afap1	ENSMUSG00000029094.12	ENSMUST00000064571.10	+	open_sea	35893170	35893597	14767	TRUE	FALSE
chr5	35912929	35912930	cg42036609_BC21	CG	intron	35691.5	Afap1	ENSMUSG00000029094.12	ENSMUST00000064571.10	+	open_sea	35893170	35893597	19333	TRUE	FALSE
chr5	35913039	35913040	cg42036610_TC11	CG	intron	35581.5	Afap1	ENSMUSG00000029094.12	ENSMUST00000064571.10	+	open_sea	35893170	35893597	19443	TRUE	FALSE
chr5	35915519	35915520	cg42036630_TC21	CG	intron	33101.5	Afap1	ENSMUSG00000029094.12	ENSMUST00000064571.10	+	open_sea	35893170	35893597	21923	TRUE	FALSE
chr5	35917911	35917912	cg42036666_BC11	CG	intron	30709.5	Afap1	ENSMUSG00000029094.12	ENSMUST00000064571.10	+	open_sea	35893170	35893597	24315	TRUE	FALSE
chr5	35918645	35918646	cg42036680_BC21	CG	intron	29975.5	Afap1	ENSMUSG00000029094.12	ENSMUST00000064571.10	+	open_sea	35893170	35893597	25049	TRUE	FALSE
chr5	35920329	35920330	cg42036702_TC21	CG	intron	28291.5	Afap1	ENSMUSG00000029094.12	ENSMUST00000064571.10	+	open_sea	35893170	35893597	26733	TRUE	FALSE
chr5	35922562	35922563	cg42036729_TC21	CG	intron	26058.5	Afap1	ENSMUSG00000029094.12	ENSMUST00000064571.10	+	open_sea	35893170	35893597	28966	TRUE	FALSE
chr5	35922587	35922588	cg42036730_TC21	CG	intron	26033.5	Afap1	ENSMUSG00000029094.12	ENSMUST00000064571.10	+	open_sea	35893170	35893597	28991	TRUE	FALSE
chr5	35923059	35923060	cg42036735_TC21	CG	intron	25561.5	Afap1	ENSMUSG00000029094.12	ENSMUST00000064571.10	+	open_sea	35893170	35893597	29463	TRUE	FALSE
chr5	35925689	35925690	cg42036773_BC21	CG	intron	22931.5	Afap1	ENSMUSG00000029094.12	ENSMUST00000064571.10	+	open_sea	35893170	35893597	32093	TRUE	FALSE
chr5	35929882	35929883	cg42036825_TC11	CG	intron	18738.5	Afap1	ENSMUSG00000029094.12	ENSMUST00000064571.10	+	open_sea	35893170	35893597	36286	TRUE	FALSE
chr5	35948158	35948159	cg42037049_TC11	CG	exon	-18.0	Afap1	ENSMUSG00000029094.12	ENSMUST00000064571.10	+	open_sea	35893170	35893597	54562	TRUE	FALSE
chr5	35948192	35948193	cg42037051_TC21	CG	exon	-52.0	Afap1	ENSMUSG00000029094.12	ENSMUST00000064571.10	+	open_sea	35893170	35893597	54596	TRUE	FALSE
chr5	35948697	35948698	cg42037064_BC21	CG	intron	-76.5	Afap1	ENSMUSG00000029094.12	ENSMUST00000064571.10	+	open_sea	35893170	35893597	55101	TRUE	FALSE
chr5	35972001	35972002	cg42037331_BC21	CG	intron	-23380.5	Afap1	ENSMUSG00000029094.12	ENSMUST00000064571.10	+	open_sea	35893170	35893597	78405	TRUE	FALSE
chr5	35972090	35972091	cg42037333_TC21	CG	intron	-23469.5	Afap1	ENSMUSG00000029094.12	ENSMUST00000064571.10	+	open_sea	35893170	35893597	78494	TRUE	FALSE
chr5	35973048	35973049	cg42037346_TC21	CG	intron	-24427.5	Afap1	ENSMUSG00000029094.12	ENSMUST00000064571.10	+	open_sea	35893170	35893597	79452	TRUE	FALSE
chr5	35974342	35974343	cg42037374_BC21	CG	intron	-25721.5	Afap1	ENSMUSG00000029094.12	ENSMUST00000064571.10	+	open_sea	35893170	35893597	80746	TRUE	FALSE
chr5	35974353	35974354	cg42037375_BC21	CG	intron	-25732.5	Afap1	ENSMUSG00000029094.12	ENSMUST00000064571.10	+	open_sea	35893170	35893597	80757	TRUE	FALSE
chr5	35981995	35981996	cg42037484_BC21	CG	intron	-33374.5	Afap1	ENSMUSG00000029094.12	ENSMUST00000064571.10	+	open_sea	35893170	35893597	88399	TRUE	FALSE
chr5	35984201	35984202	cg42037521_TC21	CG	exon	46.0	Afap1	ENSMUSG00000029094.12	ENSMUST00000064571.10	+	open_sea	35893170	35893597	90605	TRUE	FALSE
chr5	35984248	35984249	cg42037523_TC21	CG	exon	-1.0	Afap1	ENSMUSG00000029094.12	ENSMUST00000064571.10	+	open_sea	35893170	35893597	90652	TRUE	FALSE
chr5	35997612	35997613	cg42037711_TC11	CG	exon	-12.5	Afap1	ENSMUSG00000029094.12	ENSMUST00000064571.10	+	open_sea	35893170	35893597	104016	TRUE	FALSE
chr5	35998146	35998147	cg42037718_BC21	CG	intron	-49525.5	Afap1	ENSMUSG00000029094.12	ENSMUST00000064571.10	+	open_sea	35893170	35893597	104550	TRUE	FALSE
chr5	36014342	36014343	cg42037902_BC11	CG	intergenic	nan	nan	nan	nan	nan	open_sea	35893170	35893597	120746	TRUE	FALSE
chr5	36035706	36035707	cg42038110_BC11	CG	exon	-76.0	Sorcs2	ENSMUSG00000029093.14	ENSMUST00000037370.13	-	open_sea	35893170	35893597	142110	TRUE	FALSE
chr5	36056051	36056052	cg42038284_TC21	CG	exon	-8.0	Sorcs2	ENSMUSG00000029093.14	ENSMUST00000037370.13	-	open_sea	35893170	35893597	162455	TRUE	FALSE
chr5	36068111	36068112	cg42038390_TC21	CG	exon	-8.5	Sorcs2	ENSMUSG00000029093.14	ENSMUST00000037370.13	-	open_sea	36237795	36239935	-169684	TRUE	FALSE
chr5	36084183	36084184	cg42038518_TC21	CG	intron	-123468.5	Sorcs2	ENSMUSG00000029093.14	ENSMUST00000037370.13	-	open_sea	36237795	36239935	-153612	TRUE	FALSE
chr5	36084229	36084230	cg42038519_TC21	CG	intron	-123422.5	Sorcs2	ENSMUSG00000029093.14	ENSMUST00000037370.13	-	open_sea	36237795	36239935	-153566	TRUE	FALSE
chr5	36085684	36085685	cg42038530_BC21	CG	intron	-121967.5	Sorcs2	ENSMUSG00000029093.14	ENSMUST00000037370.13	-	open_sea	36237795	36239935	-152111	TRUE	FALSE
chr5	36099853	36099854	cg42038667_BC11	CG	intron	-107798.5	Sorcs2	ENSMUSG00000029093.14	ENSMUST00000037370.13	-	open_sea	36237795	36239935	-137942	TRUE	FALSE
chr5	36101845	36101846	cg42038690_TC21	CG	intron	-105806.5	Sorcs2	ENSMUSG00000029093.14	ENSMUST00000037370.13	-	open_sea	36237795	36239935	-135950	TRUE	FALSE
chr5	36108882	36108883	cg42038746_TC21	CG	intron	-98769.5	Sorcs2	ENSMUSG00000029093.14	ENSMUST00000037370.13	-	open_sea	36237795	36239935	-128913	TRUE	FALSE
chr5	36111101	36111102	cg42038763_BC21	CG	intron	-96550.5	Sorcs2	ENSMUSG00000029093.14	ENSMUST00000037370.13	-	open_sea	36237795	36239935	-126694	TRUE	FALSE
chr5	36116596	36116597	cg42038839_TC21	CG	intron	-91055.5	Sorcs2	ENSMUSG00000029093.14	ENSMUST00000037370.13	-	open_sea	36237795	36239935	-121199	TRUE	FALSE
chr5	36130443	36130444	cg42038989_TC21	CG	intron	-77208.5	Sorcs2	ENSMUSG00000029093.14	ENSMUST00000037370.13	-	open_sea	36237795	36239935	-107352	TRUE	FALSE
chr5	36139876	36139877	cg42039056_BC21	CG	intron	-67775.5	Sorcs2	ENSMUSG00000029093.14	ENSMUST00000037370.13	-	open_sea	36237795	36239935	-97919	TRUE	FALSE
chr5	36151220	36151221	cg42039186_TC21	CG	intron	-56431.5	Sorcs2	ENSMUSG00000029093.14	ENSMUST00000037370.13	-	open_sea	36237795	36239935	-86575	TRUE	FALSE
chr5	36168969	36168970	cg42039353_BC21	CG	intron	-38682.5	Sorcs2	ENSMUSG00000029093.14	ENSMUST00000037370.13	-	open_sea	36237795	36239935	-68826	TRUE	FALSE
chr5	36169190	36169191	cg42039358_TC21	CG	intron	-38461.5	Sorcs2	ENSMUSG00000029093.14	ENSMUST00000037370.13	-	open_sea	36237795	36239935	-68605	TRUE	FALSE
chr5	36169388	36169389	cg42039362_TC11	CG	intron	-38263.5	Sorcs2	ENSMUSG00000029093.14	ENSMUST00000037370.13	-	open_sea	36237795	36239935	-68407	TRUE	FALSE
chr5	36174943	36174944	cg42039397_BC21	CG	intron	-32708.5	Sorcs2	ENSMUSG00000029093.14	ENSMUST00000037370.13	-	open_sea	36237795	36239935	-62852	TRUE	FALSE
chr5	36186956	36186957	cg42039512_BC21	CG	intron	-20695.5	Sorcs2	ENSMUSG00000029093.14	ENSMUST00000037370.13	-	open_sea	36237795	36239935	-50839	TRUE	FALSE
chr5	36203754	36203755	cg42039657_TC11	CG	Promoter	-266.5	Psapl1	ENSMUSG00000043430.5	ENSMUST00000052224.5	+	open_sea	36237795	36239935	-34041	TRUE	FALSE
chr5	36204208	36204209	cg42039665_BC21	CG	Promoter	187.5	Psapl1	ENSMUSG00000043430.5	ENSMUST00000052224.5	+	open_sea	36237795	36239935	-33587	TRUE	FALSE
chr5	36206394	36206395	cg42039710_TC21	CG	3'-UTR	-290.0	Psapl1	ENSMUSG00000043430.5	ENSMUST00000052224.5	+	open_sea	36237795	36239935	-31401	TRUE	FALSE
chr5	36209410	36209411	cg42039741_BC21	CG	intron	1758.5	Sorcs2	ENSMUSG00000029093.14	ENSMUST00000037370.13	-	open_sea	36237795	36239935	-28385	TRUE	FALSE
chr5	36211870	36211871	cg42039768_TC21	CG	intron	4218.5	Sorcs2	ENSMUSG00000029093.14	ENSMUST00000037370.13	-	open_sea	36237795	36239935	-25925	TRUE	FALSE
chr5	36221048	36221049	cg42039832_BC21	CG	intron	13396.5	Sorcs2	ENSMUSG00000029093.14	ENSMUST00000037370.13	-	open_sea	36237795	36239935	-16747	TRUE	FALSE
chr5	36221346	36221347	cg42039836_BC21	CG	intron	13694.5	Sorcs2	ENSMUSG00000029093.14	ENSMUST00000037370.13	-	open_sea	36237795	36239935	-16449	TRUE	FALSE
chr5	36224018	36224019	cg42039874_TC21	CG	intron	16366.5	Sorcs2	ENSMUSG00000029093.14	ENSMUST00000037370.13	-	open_sea	36237795	36239935	-13777	TRUE	FALSE
chr5	36228686	36228687	cg42039947_BC11	CG	intron	21034.5	Sorcs2	ENSMUSG00000029093.14	ENSMUST00000037370.13	-	open_sea	36237795	36239935	-9109	TRUE	FALSE
chr5	36246222	36246223	cg42040077_BC21	CG	intron	38570.5	Sorcs2	ENSMUSG00000029093.14	ENSMUST00000037370.13	-	open_sea	36237795	36239935	6288	TRUE	FALSE
chr5	36253375	36253376	cg42040163_TC21	CG	intron	45723.5	Sorcs2	ENSMUSG00000029093.14	ENSMUST00000037370.13	-	open_sea	36237795	36239935	13441	TRUE	FALSE
chr5	36268443	36268444	cg42040320_BC21	CG	intron	60791.5	Sorcs2	ENSMUSG00000029093.14	ENSMUST00000037370.13	-	open_sea	36237795	36239935	28509	TRUE	FALSE
chr5	36268476	36268477	cg42040321_TC21	CG	intron	60824.5	Sorcs2	ENSMUSG00000029093.14	ENSMUST00000037370.13	-	open_sea	36237795	36239935	28542	TRUE	FALSE
chr5	36275883	36275884	cg42040362_BC21	CG	intron	68231.5	Sorcs2	ENSMUSG00000029093.14	ENSMUST00000037370.13	-	open_sea	36237795	36239935	35949	TRUE	FALSE
chr5	36279697	36279698	cg42040396_TC21	CG	intron	72045.5	Sorcs2	ENSMUSG00000029093.14	ENSMUST00000037370.13	-	open_sea	36237795	36239935	39763	TRUE	FALSE
chr5	36285592	36285593	cg42040465_BC21	CG	intron	77940.5	Sorcs2	ENSMUSG00000029093.14	ENSMUST00000037370.13	-	open_sea	36237795	36239935	45658	TRUE	FALSE
chr5	36298152	36298153	cg42040581_TC21	CG	intron	90500.5	Sorcs2	ENSMUSG00000029093.14	ENSMUST00000037370.13	-	open_sea	36237795	36239935	58218	TRUE	FALSE
chr5	36301086	36301087	cg42040607_TC21	CG	intron	93434.5	Sorcs2	ENSMUSG00000029093.14	ENSMUST00000037370.13	-	open_sea	36237795	36239935	61152	TRUE	FALSE
chr5	36301791	36301792	cg42040615_TC21	CG	intron	94139.5	Sorcs2	ENSMUSG00000029093.14	ENSMUST00000037370.13	-	open_sea	36237795	36239935	61857	TRUE	FALSE
chr5	36301982	36301983	cg42040616_BC11	CG	intron	94330.5	Sorcs2	ENSMUSG00000029093.14	ENSMUST00000037370.13	-	open_sea	36237795	36239935	62048	TRUE	FALSE
chr5	36306870	36306871	cg42040658_BC11	CG	intron	99218.5	Sorcs2	ENSMUSG00000029093.14	ENSMUST00000037370.13	-	open_sea	36237795	36239935	66936	TRUE	FALSE
chr5	36318499	36318500	cg42040796_TC11	CG	intron	110847.5	Sorcs2	ENSMUSG00000029093.14	ENSMUST00000037370.13	-	open_sea	36237795	36239935	78565	TRUE	FALSE
chr5	36321805	36321806	cg42040844_TC21	CG	intron	114153.5	Sorcs2	ENSMUSG00000029093.14	ENSMUST00000037370.13	-	open_sea	36397418	36398231	-75613	TRUE	FALSE
chr5	36323715	36323716	cg42040853_TC21	CG	intron	116063.5	Sorcs2	ENSMUSG00000029093.14	ENSMUST00000037370.13	-	open_sea	36397418	36398231	-73703	TRUE	FALSE
chr5	36323738	36323739	cg42040854_TC11	CG	intron	116086.5	Sorcs2	ENSMUSG00000029093.14	ENSMUST00000037370.13	-	open_sea	36397418	36398231	-73680	TRUE	FALSE
chr5	36330711	36330712	cg42040921_BC11	CG	intron	123059.5	Sorcs2	ENSMUSG00000029093.14	ENSMUST00000037370.13	-	open_sea	36397418	36398231	-66707	TRUE	FALSE
chr5	36336186	36336187	cg42040994_TC21	CG	intron	128534.5	Sorcs2	ENSMUSG00000029093.14	ENSMUST00000037370.13	-	open_sea	36397418	36398231	-61232	TRUE	FALSE
chr5	36346458	36346459	cg42041077_BC21	CG	intron	138806.5	Sorcs2	ENSMUSG00000029093.14	ENSMUST00000037370.13	-	open_sea	36397418	36398231	-50960	TRUE	FALSE
chr5	36348497	36348498	cg42041092_BC21	CG	intron	140845.5	Sorcs2	ENSMUSG00000029093.14	ENSMUST00000037370.13	-	open_sea	36397418	36398231	-48921	TRUE	FALSE
chr5	36353806	36353807	cg42041149_BC21	CG	intron	146154.5	Sorcs2	ENSMUSG00000029093.14	ENSMUST00000037370.13	-	open_sea	36397418	36398231	-43612	TRUE	FALSE
chr5	36357913	36357914	cg42041197_BC21	CG	intron	150261.5	Sorcs2	ENSMUSG00000029093.14	ENSMUST00000037370.13	-	open_sea	36397418	36398231	-39505	TRUE	FALSE
chr5	36361726	36361727	cg42041231_TC11	CG	intron	154074.5	Sorcs2	ENSMUSG00000029093.14	ENSMUST00000037370.13	-	open_sea	36397418	36398231	-35692	TRUE	FALSE
chr5	36361982	36361983	cg42041236_BC21	CG	intron	154330.5	Sorcs2	ENSMUSG00000029093.14	ENSMUST00000037370.13	-	open_sea	36397418	36398231	-35436	TRUE	FALSE
chr5	36362335	36362336	cg42041241_TC21	CG	intron	154683.5	Sorcs2	ENSMUSG00000029093.14	ENSMUST00000037370.13	-	open_sea	36397418	36398231	-35083	TRUE	FALSE
chr5	36368058	36368059	cg42041305_BC11	CG	intron	160406.5	Sorcs2	ENSMUSG00000029093.14	ENSMUST00000037370.13	-	open_sea	36397418	36398231	-29360	TRUE	FALSE
chr5	36373571	36373572	cg42041361_BC21	CG	intron	165919.5	Sorcs2	ENSMUSG00000029093.14	ENSMUST00000037370.13	-	open_sea	36397418	36398231	-23847	TRUE	FALSE
chr5	36376775	36376776	cg42041411_TC11	CG	intron	169123.5	Sorcs2	ENSMUSG00000029093.14	ENSMUST00000037370.13	-	open_sea	36397418	36398231	-20643	TRUE	FALSE
chr5	36377629	36377630	cg42041427_BC21	CG	intron	169977.5	Sorcs2	ENSMUSG00000029093.14	ENSMUST00000037370.13	-	open_sea	36397418	36398231	-19789	TRUE	FALSE
chr5	36380169	36380170	cg42041447_BC11	CG	intron	172517.5	Sorcs2	ENSMUSG00000029093.14	ENSMUST00000037370.13	-	open_sea	36397418	36398231	-17249	TRUE	FALSE
chr5	36395017	36395018	cg42041616_TC11	CG	intron	187365.5	Sorcs2	ENSMUSG00000029093.14	ENSMUST00000037370.13	-	cpg_shelve	36397418	36398231	-2401	TRUE	FALSE
chr5	36395042	36395043	cg42041617_TC21	CG	intron	187390.5	Sorcs2	ENSMUSG00000029093.14	ENSMUST00000037370.13	-	cpg_shelve	36397418	36398231	-2376	TRUE	FALSE
chr5	36397212	36397213	cg42041647_BC21	CG	intron	189560.5	Sorcs2	ENSMUSG00000029093.14	ENSMUST00000037370.13	-	cpg_shore	36397418	36398231	-206	TRUE	FALSE
chr5	36397418	36397419	cg42041652_BC21	CG	intron	189766.5	Sorcs2	ENSMUSG00000029093.14	ENSMUST00000037370.13	-	cpg_island	36397418	36398231	0	TRUE	FALSE
chr5	36397595	36397596	cg42041665_BC21	CG	exon	-249.5	Sorcs2	ENSMUSG00000029093.14	ENSMUST00000037370.13	-	cpg_island	36397418	36398231	0	FALSE	TRUE
chr5	36398452	36398453	cg42041746_BC21	CG	Promoter	-328.5	Sorcs2	ENSMUSG00000029093.14	ENSMUST00000037370.13	-	cpg_shore	36397418	36398231	222	TRUE	FALSE
chr5	36398631	36398632	cg42041755_BC21	CG	Promoter	-507.5	Sorcs2	ENSMUSG00000029093.14	ENSMUST00000037370.13	-	cpg_shore	36397418	36398231	401	TRUE	FALSE
chr5	36399229	36399230	cg42041761_TC11	CG	Promoter	-1105.5	Sorcs2	ENSMUSG00000029093.14	ENSMUST00000037370.13	-	cpg_shore	36397418	36398231	999	TRUE	FALSE
chr5	36444886	36444887	cg42042150_BC21	CG	DCRD	-46762.5,-39701.5,-20111.5,39398.5	Sorcs2,Ccdc96,Grpel1,Tada2b	ENSMUSG00000029093.14,ENSMUSG00000050677.2,ENSMUSG00000029198.3,ENSMUSG00000029196.9	ENSMUST00000037370.13,ENSMUST00000060100.2,ENSMUST00000031099.3,ENSMUST00000031097.7	-,+,+,-	open_sea	36464694	36465521	-19808	TRUE	FALSE
chr5	36454501	36454502	cg42042259_BC21	CG	DCRD	-56377.5,-30086.5,-10496.5,29783.5	Sorcs2,Ccdc96,Grpel1,Tada2b	ENSMUSG00000029093.14,ENSMUSG00000050677.2,ENSMUSG00000029198.3,ENSMUSG00000029196.9	ENSMUST00000037370.13,ENSMUST00000060100.2,ENSMUST00000031099.3,ENSMUST00000031097.7	-,+,+,-	open_sea	36464694	36465521	-10193	TRUE	FALSE
chr5	36464649	36464650	cg42042380_BC21	CG	Promoter	-348.5	Grpel1	ENSMUSG00000029198.3	ENSMUST00000031099.3	+	cpg_shore	36464694	36465521	-45	TRUE	FALSE
chr5	36464673	36464674	cg42042381_BC11	CG	Promoter	-324.5	Grpel1	ENSMUSG00000029198.3	ENSMUST00000031099.3	+	cpg_shore	36464694	36465521	-21	TRUE	FALSE
chr5	36465039	36465040	cg42042408_BC21	CG	Promoter	41.5	Grpel1	ENSMUSG00000029198.3	ENSMUST00000031099.3	+	cpg_island	36464694	36465521	0	TRUE	FALSE
chr5	36465166	36465167	cg42042416_TC11	CG	Promoter	168.5	Grpel1	ENSMUSG00000029198.3	ENSMUST00000031099.3	+	cpg_island	36464694	36465521	0	TRUE	FALSE
chr5	36470407	36470408	cg42042482_BC21	CG	intron	-868.5	Grpel1	ENSMUSG00000029198.3	ENSMUST00000031099.3	+	open_sea	36464694	36465521	4887	TRUE	FALSE
chr5	36478534	36478535	cg42042576_TC21	CG	intron	-443.0	Tada2b	ENSMUSG00000029196.9	ENSMUST00000031097.7	-	open_sea	36483675	36485057	-5141	TRUE	FALSE
chr5	36480165	36480166	cg42042588_TC11	CG	intron	1188.0	Tada2b	ENSMUSG00000029196.9	ENSMUST00000031097.7	-	cpg_shelve	36483675	36485057	-3510	TRUE	FALSE
chr5	36483690	36483691	cg42042631_TC21	CG	Promoter	-897.5	Ccdc96	ENSMUSG00000050677.2	ENSMUST00000060100.2	+	cpg_island	36483675	36485057	0	FALSE	TRUE
chr5	36483816	36483817	cg42042644_BC11	CG	Promoter	-771.5,468.5	Ccdc96,Tada2b	ENSMUSG00000050677.2,ENSMUSG00000029196.9	ENSMUST00000060100.2,ENSMUST00000031097.7	+,-	cpg_island	36483675	36485057	0	TRUE	FALSE
chr5	36484529	36484530	cg42042746_BC11	CG	Promoter	-244.5,-58.5	Tada2b,Ccdc96	ENSMUSG00000029196.9,ENSMUSG00000050677.2	ENSMUST00000031097.7,ENSMUST00000060100.2	-,+	cpg_island	36483675	36485057	0	FALSE	TRUE
chr5	36484942	36484943	cg42042787_BC21	CG	Promoter	-657.5,354.5	Tada2b,Ccdc96	ENSMUSG00000029196.9,ENSMUSG00000050677.2	ENSMUST00000031097.7,ENSMUST00000060100.2	-,+	cpg_island	36483675	36485057	0	FALSE	TRUE
chr5	36485773	36485774	cg42042825_TC21	CG	Promoter	-1488.5	Tada2b	ENSMUSG00000029196.9	ENSMUST00000031097.7	-	cpg_shore	36483675	36485057	717	TRUE	FALSE
chr5	36486072	36486073	cg42042841_BC21	CG	exon	307.5	Ccdc96	ENSMUSG00000050677.2	ENSMUST00000060100.2	+	cpg_shore	36483675	36485057	1016	TRUE	FALSE
chr5	36487855	36487856	cg42042865_TC21	CG	3'-UTR	-567.5	Ccdc96	ENSMUSG00000050677.2	ENSMUST00000060100.2	+	cpg_shelve	36483675	36485057	2799	TRUE	FALSE
chr5	36495217	36495218	cg42042937_TC11	CG	exon	70.5	Tbc1d14	ENSMUSG00000029192.17	ENSMUST00000146430.7	-	open_sea	36483675	36485057	10161	TRUE	FALSE
chr5	36500962	36500963	cg42042986_TC21	CG	intron	-35538.0	Tbc1d14	ENSMUSG00000029192.17	ENSMUST00000031094.14	-	open_sea	36483675	36485057	15906	TRUE	FALSE
chr5	36512960	36512961	cg42043110_TC21	CG	intron	-23540.0	Tbc1d14	ENSMUSG00000029192.17	ENSMUST00000031094.14	-	open_sea	36530293	36530599	-17333	TRUE	FALSE
chr5	36520489	36520490	cg42043189_TC21	CG	exon	-13.0	Tbc1d14	ENSMUSG00000029192.17	ENSMUST00000146430.7	-	open_sea	36530293	36530599	-9804	TRUE	FALSE
chr5	36528795	36528796	cg42043266_BC21	CG	intron	-7705.0	Tbc1d14	ENSMUSG00000029192.17	ENSMUST00000031094.14	-	cpg_shore	36530293	36530599	-1498	TRUE	FALSE
chr5	36529380	36529381	cg42043271_BC11	CG	intron	-7120.0	Tbc1d14	ENSMUSG00000029192.17	ENSMUST00000031094.14	-	cpg_shore	36530293	36530599	-913	TRUE	FALSE
chr5	36530293	36530294	cg42043289_BC21	CG	intron	-6207.0	Tbc1d14	ENSMUSG00000029192.17	ENSMUST00000031094.14	-	cpg_island	36530293	36530599	0	TRUE	FALSE
chr5	36530559	36530560	cg42043308_TC21	CG	intron	-5941.0	Tbc1d14	ENSMUSG00000029192.17	ENSMUST00000031094.14	-	cpg_island	36530293	36530599	0	TRUE	FALSE
chr5	36530575	36530576	cg42043309_BC21	CG	intron	-5925.0	Tbc1d14	ENSMUSG00000029192.17	ENSMUST00000031094.14	-	cpg_island	36530293	36530599	0	TRUE	FALSE
chr5	36530662	36530663	cg42043313_BC21	CG	intron	-5838.0	Tbc1d14	ENSMUSG00000029192.17	ENSMUST00000031094.14	-	cpg_shore	36530293	36530599	64	TRUE	FALSE
chr5	36531509	36531510	cg42043321_BC21	CG	intron	-4991.0	Tbc1d14	ENSMUSG00000029192.17	ENSMUST00000031094.14	-	cpg_shore	36530293	36530599	911	TRUE	FALSE
chr5	36531672	36531673	cg42043325_BC21	CG	intron	-4828.0	Tbc1d14	ENSMUSG00000029192.17	ENSMUST00000031094.14	-	cpg_shore	36530293	36530599	1074	TRUE	FALSE
chr5	36538262	36538263	cg42043394_TC21	CG	intron	1762.0	Tbc1d14	ENSMUSG00000029192.17	ENSMUST00000031094.14	-	open_sea	36530293	36530599	7664	TRUE	FALSE
chr5	36538776	36538777	cg42043398_TC21	CG	intron	2276.0	Tbc1d14	ENSMUSG00000029192.17	ENSMUST00000031094.14	-	open_sea	36530293	36530599	8178	TRUE	FALSE
chr5	36541571	36541572	cg42043422_TC11	CG	intron	5071.0	Tbc1d14	ENSMUSG00000029192.17	ENSMUST00000031094.14	-	open_sea	36530293	36530599	10973	TRUE	FALSE
chr5	36556496	36556497	cg42043535_TC11	CG	intron	19996.0	Tbc1d14	ENSMUSG00000029192.17	ENSMUST00000031094.14	-	open_sea	36581523	36582470	-25027	TRUE	FALSE
chr5	36556520	36556521	cg42043536_BC21	CG	intron	20020.0	Tbc1d14	ENSMUSG00000029192.17	ENSMUST00000031094.14	-	open_sea	36581523	36582470	-25003	TRUE	FALSE
chr5	36562554	36562555	cg42043589_TC21	CG	intron	26054.0	Tbc1d14	ENSMUSG00000029192.17	ENSMUST00000031094.14	-	open_sea	36581523	36582470	-18969	TRUE	FALSE
chr5	36563160	36563161	cg42043594_TC21	CG	intron	26660.0	Tbc1d14	ENSMUSG00000029192.17	ENSMUST00000031094.14	-	open_sea	36581523	36582470	-18363	TRUE	FALSE
chr5	36570098	36570099	cg42043670_TC21	CG	intron	33598.0	Tbc1d14	ENSMUSG00000029192.17	ENSMUST00000031094.14	-	open_sea	36581523	36582470	-11425	TRUE	FALSE
chr5	36571510	36571511	cg42043688_BC21	CG	exon	-156.0	Tbc1d14	ENSMUSG00000029192.17	ENSMUST00000146430.7	-	open_sea	36581523	36582470	-10013	TRUE	FALSE
chr5	36571568	36571569	cg42043689_BC21	CG	exon	-98.0	Tbc1d14	ENSMUSG00000029192.17	ENSMUST00000146430.7	-	open_sea	36581523	36582470	-9955	TRUE	FALSE
chr5	36571844	36571845	cg42043700_TC11	CG	exon	178.0	Tbc1d14	ENSMUSG00000029192.17	ENSMUST00000146430.7	-	open_sea	36581523	36582470	-9679	TRUE	FALSE
chr5	36573205	36573206	cg42043710_BC21	CG	intron	36705.0	Tbc1d14	ENSMUSG00000029192.17	ENSMUST00000031094.14	-	open_sea	36581523	36582470	-8318	TRUE	FALSE
chr5	36573330	36573331	cg42043714_TC21	CG	intron	36830.0	Tbc1d14	ENSMUSG00000029192.17	ENSMUST00000031094.14	-	open_sea	36581523	36582470	-8193	TRUE	FALSE
chr5	36573682	36573683	cg42043716_BC21	CG	intron	37182.0	Tbc1d14	ENSMUSG00000029192.17	ENSMUST00000031094.14	-	open_sea	36581523	36582470	-7841	TRUE	FALSE
chr5	36574238	36574239	cg42043721_BC11	CG	Promoter	86.5	Tbc1d14	ENSMUSG00000029192.17	ENSMUST00000146430.7	-	open_sea	36581523	36582470	-7285	TRUE	FALSE
chr5	36574460	36574461	cg42043722_BC21	CG	Promoter	-135.5	Tbc1d14	ENSMUSG00000029192.17	ENSMUST00000146430.7	-	open_sea	36581523	36582470	-7063	TRUE	FALSE
chr5	36579195	36579196	cg42043753_BC21	CG	intron	42695.0	Tbc1d14	ENSMUSG00000029192.17	ENSMUST00000031094.14	-	cpg_shelve	36581523	36582470	-2328	TRUE	FALSE
chr5	36580149	36580150	cg42043765_BC21	CG	intron	43649.0	Tbc1d14	ENSMUSG00000029192.17	ENSMUST00000031094.14	-	cpg_shore	36581523	36582470	-1374	TRUE	FALSE
chr5	36580187	36580188	cg42043766_TC21	CG	intron	43687.0	Tbc1d14	ENSMUSG00000029192.17	ENSMUST00000031094.14	-	cpg_shore	36581523	36582470	-1336	TRUE	FALSE
chr5	36581448	36581449	cg42043779_BC11	CG	Promoter	343.5	Tbc1d14	ENSMUSG00000029192.17	ENSMUST00000140607.7	-	cpg_shore	36581523	36582470	-75	TRUE	FALSE
chr5	36581616	36581617	cg42043792_TC11	CG	Promoter	175.5	Tbc1d14	ENSMUSG00000029192.17	ENSMUST00000140607.7	-	cpg_island	36581523	36582470	0	TRUE	FALSE
chr5	36582468	36582469	cg42043863_TC11	CG	Promoter	-676.5	Tbc1d14	ENSMUSG00000029192.17	ENSMUST00000140607.7	-	cpg_island	36581523	36582470	0	TRUE	FALSE
chr5	36582526	36582527	cg42043865_BC21	CG	Promoter	-734.5	Tbc1d14	ENSMUSG00000029192.17	ENSMUST00000140607.7	-	cpg_shore	36581523	36582470	57	TRUE	FALSE
chr5	36586180	36586181	cg42043897_BC21	CG	DCRD	-11855.5	Tbc1d14	ENSMUSG00000029192.17	ENSMUST00000146430.7	-	cpg_shelve	36581523	36582470	3711	TRUE	FALSE
chr5	36590590	36590591	cg42043926_TC11	CG	DCRD	-16265.5	Tbc1d14	ENSMUSG00000029192.17	ENSMUST00000146430.7	-	open_sea	36581523	36582470	8121	TRUE	FALSE
chr5	36593105	36593106	cg42043952_TC21	CG	DCRD	-18780.5	Tbc1d14	ENSMUSG00000029192.17	ENSMUST00000146430.7	-	open_sea	36581523	36582470	10636	TRUE	FALSE
chr5	36593802	36593803	cg42043963_TC21	CG	DCRD	-19477.5	Tbc1d14	ENSMUSG00000029192.17	ENSMUST00000146430.7	-	open_sea	36581523	36582470	11333	TRUE	FALSE
chr5	36595127	36595128	cg42043977_BC21	CG	DCRD	-20802.5	Tbc1d14	ENSMUSG00000029192.17	ENSMUST00000146430.7	-	open_sea	36581523	36582470	12658	TRUE	FALSE
chr5	36597700	36597701	cg42043996_BC21	CG	DCRD	-23375.5,98236.5	Tbc1d14,D5Ertd579e	ENSMUSG00000029192.17,ENSMUSG00000029190.19	ENSMUST00000146430.7,ENSMUST00000031091.12	-,-	open_sea	36581523	36582470	15231	TRUE	FALSE
chr5	36613710	36613711	cg42044135_BC21	CG	exon	-1179.5	D5Ertd579e	ENSMUSG00000029190.19	ENSMUST00000031091.12	-	open_sea	36581523	36582470	31241	TRUE	FALSE
chr5	36613726	36613727	cg42044137_TC21	CG	exon	-1163.5	D5Ertd579e	ENSMUSG00000029190.19	ENSMUST00000031091.12	-	open_sea	36581523	36582470	31257	TRUE	FALSE
chr5	36621284	36621285	cg42044220_BC21	CG	intron	-26926.5	D5Ertd579e	ENSMUSG00000029190.19	ENSMUST00000031091.12	-	open_sea	36581523	36582470	38815	TRUE	FALSE
chr5	36622112	36622113	cg42044226_BC11	CG	intron	-26098.5	D5Ertd579e	ENSMUSG00000029190.19	ENSMUST00000031091.12	-	open_sea	36581523	36582470	39643	TRUE	FALSE
chr5	36629868	36629869	cg42044279_TC21	CG	intron	-18342.5	D5Ertd579e	ENSMUSG00000029190.19	ENSMUST00000031091.12	-	open_sea	36581523	36582470	47399	TRUE	FALSE
chr5	36680062	36680063	cg42044401_BC11	CG	intron	31851.5	D5Ertd579e	ENSMUSG00000029190.19	ENSMUST00000031091.12	-	open_sea	36695475	36696339	-15413	TRUE	FALSE
chr5	36680265	36680266	cg42044402_BC21	CG	intron	32054.5	D5Ertd579e	ENSMUSG00000029190.19	ENSMUST00000031091.12	-	open_sea	36695475	36696339	-15210	TRUE	FALSE
chr5	36688757	36688758	cg42044441_TC11	CG	intron	40546.5	D5Ertd579e	ENSMUSG00000029190.19	ENSMUST00000031091.12	-	open_sea	36695475	36696339	-6718	TRUE	FALSE
chr5	36696013	36696014	cg42044584_BC11	CG	Promoter	-76.5	D5Ertd579e	ENSMUSG00000029190.19	ENSMUST00000031091.12	-	cpg_island	36695475	36696339	0	TRUE	FALSE
chr5	36696337	36696338	cg42044610_TC21	CG	Promoter	-400.5	D5Ertd579e	ENSMUSG00000029190.19	ENSMUST00000031091.12	-	cpg_island	36695475	36696339	0	TRUE	FALSE
chr5	36698786	36698787	cg42044642_TC11	CG	DCRD	-2849.5,49863.5,97985.5	D5Ertd579e,Bloc1s4,Mrfap1	ENSMUSG00000029190.19,ENSMUSG00000060708.4,ENSMUSG00000055302.5	ENSMUST00000031091.12,ENSMUST00000071949.4,ENSMUST00000068795.3	-,-,-	cpg_shelve	36695475	36696339	2448	TRUE	FALSE
chr5	36699572	36699573	cg42044651_BC21	CG	DCRD	-3635.5,49077.5,97199.5	D5Ertd579e,Bloc1s4,Mrfap1	ENSMUSG00000029190.19,ENSMUSG00000060708.4,ENSMUSG00000055302.5	ENSMUST00000031091.12,ENSMUST00000071949.4,ENSMUST00000068795.3	-,-,-	cpg_shelve	36695475	36696339	3234	TRUE	FALSE
chr5	36700960	36700961	cg42044663_TC11	CG	DCRD	-5023.5,47689.5,95811.5	D5Ertd579e,Bloc1s4,Mrfap1	ENSMUSG00000029190.19,ENSMUSG00000060708.4,ENSMUSG00000055302.5	ENSMUST00000031091.12,ENSMUST00000071949.4,ENSMUST00000068795.3	-,-,-	open_sea	36695475	36696339	4622	TRUE	FALSE
chr5	36703483	36703484	cg42044682_TC21	CG	DCRD	-7546.5,45166.5,93288.5	D5Ertd579e,Bloc1s4,Mrfap1	ENSMUSG00000029190.19,ENSMUSG00000060708.4,ENSMUSG00000055302.5	ENSMUST00000031091.12,ENSMUST00000071949.4,ENSMUST00000068795.3	-,-,-	open_sea	36695475	36696339	7145	TRUE	FALSE
chr5	36712257	36712258	cg42044754_BC21	CG	DCRD	-16320.5,36392.5,84514.5	D5Ertd579e,Bloc1s4,Mrfap1	ENSMUSG00000029190.19,ENSMUSG00000060708.4,ENSMUSG00000055302.5	ENSMUST00000031091.12,ENSMUST00000071949.4,ENSMUST00000068795.3	-,-,-	open_sea	36695475	36696339	15919	TRUE	FALSE
chr5	36726008	36726009	cg42044909_BC11	CG	DCRD	-30071.5,22641.5,70763.5	D5Ertd579e,Bloc1s4,Mrfap1	ENSMUSG00000029190.19,ENSMUSG00000060708.4,ENSMUSG00000055302.5	ENSMUST00000031091.12,ENSMUST00000071949.4,ENSMUST00000068795.3	-,-,-	open_sea	36747963	36748727	-21955	TRUE	FALSE
chr5	36728120	36728121	cg42044938_BC11	CG	DCRD	-32183.5,20529.5,68651.5	D5Ertd579e,Bloc1s4,Mrfap1	ENSMUSG00000029190.19,ENSMUSG00000060708.4,ENSMUSG00000055302.5	ENSMUST00000031091.12,ENSMUST00000071949.4,ENSMUST00000068795.3	-,-,-	open_sea	36747963	36748727	-19843	TRUE	FALSE
chr5	36729078	36729079	cg42044947_BC21	CG	DCRD	-33141.5,19571.5,67693.5	D5Ertd579e,Bloc1s4,Mrfap1	ENSMUSG00000029190.19,ENSMUSG00000060708.4,ENSMUSG00000055302.5	ENSMUST00000031091.12,ENSMUST00000071949.4,ENSMUST00000068795.3	-,-,-	open_sea	36747963	36748727	-18885	TRUE	FALSE
chr5	36729200	36729201	cg42044948_BC21	CG	DCRD	-33263.5,19449.5,67571.5	D5Ertd579e,Bloc1s4,Mrfap1	ENSMUSG00000029190.19,ENSMUSG00000060708.4,ENSMUSG00000055302.5	ENSMUST00000031091.12,ENSMUST00000071949.4,ENSMUST00000068795.3	-,-,-	open_sea	36747963	36748727	-18763	TRUE	FALSE
chr5	36731375	36731376	cg42044967_TC21	CG	DCRD	-35438.5,17274.5,65396.5,99277.5	D5Ertd579e,Bloc1s4,Mrfap1,Man2b2	ENSMUSG00000029190.19,ENSMUSG00000060708.4,ENSMUSG00000055302.5,ENSMUSG00000029119.9	ENSMUST00000031091.12,ENSMUST00000071949.4,ENSMUST00000068795.3,ENSMUST00000031002.9	-,-,-,-	open_sea	36747963	36748727	-16588	TRUE	FALSE
chr5	36731937	36731938	cg42044975_BC21	CG	DCRD	-36000.5,16712.5,64834.5,98715.5	D5Ertd579e,Bloc1s4,Mrfap1,Man2b2	ENSMUSG00000029190.19,ENSMUSG00000060708.4,ENSMUSG00000055302.5,ENSMUSG00000029119.9	ENSMUST00000031091.12,ENSMUST00000071949.4,ENSMUST00000068795.3,ENSMUST00000031002.9	-,-,-,-	open_sea	36747963	36748727	-16026	TRUE	FALSE
chr5	36742649	36742650	cg42045088_TC11	CG	DCRD	-46712.5,6000.5,54122.5,88003.5	D5Ertd579e,Bloc1s4,Mrfap1,Man2b2	ENSMUSG00000029190.19,ENSMUSG00000060708.4,ENSMUSG00000055302.5,ENSMUSG00000029119.9	ENSMUST00000031091.12,ENSMUST00000071949.4,ENSMUST00000068795.3,ENSMUST00000031002.9	-,-,-,-	open_sea	36747963	36748727	-5314	TRUE	FALSE
chr5	36747079	36747080	cg42045123_BC21	CG	DCRD	-51142.5,1570.5,49692.5,83573.5	D5Ertd579e,Bloc1s4,Mrfap1,Man2b2	ENSMUSG00000029190.19,ENSMUSG00000060708.4,ENSMUSG00000055302.5,ENSMUSG00000029119.9	ENSMUST00000031091.12,ENSMUST00000071949.4,ENSMUST00000068795.3,ENSMUST00000031002.9	-,-,-,-	cpg_shore	36747963	36748727	-884	TRUE	FALSE
chr5	36748684	36748685	cg42045229_TC21	CG	Promoter	-34.5	Bloc1s4	ENSMUSG00000060708.4	ENSMUST00000071949.4	-	cpg_island	36747963	36748727	0	TRUE	FALSE
chr5	36749009	36749010	cg42045239_TC21	CG	Promoter	-359.5	Bloc1s4	ENSMUSG00000060708.4	ENSMUST00000071949.4	-	cpg_shore	36747963	36748727	283	TRUE	FALSE
chr5	36752287	36752288	cg42045271_TC21	CG	DCRD	-56350.5,-3637.5,44484.5,78365.5	D5Ertd579e,Bloc1s4,Mrfap1,Man2b2	ENSMUSG00000029190.19,ENSMUSG00000060708.4,ENSMUSG00000055302.5,ENSMUSG00000029119.9	ENSMUST00000031091.12,ENSMUST00000071949.4,ENSMUST00000068795.3,ENSMUST00000031002.9	-,-,-,-	cpg_shelve	36747963	36748727	3561	TRUE	FALSE
chr5	36762648	36762649	cg42045364_BC21	CG	DCRD	-66711.5,-13998.5,34123.5,68004.5	D5Ertd579e,Bloc1s4,Mrfap1,Man2b2	ENSMUSG00000029190.19,ENSMUSG00000060708.4,ENSMUSG00000055302.5,ENSMUSG00000029119.9	ENSMUST00000031091.12,ENSMUST00000071949.4,ENSMUST00000068795.3,ENSMUST00000031002.9	-,-,-,-	open_sea	36747963	36748727	13922	TRUE	FALSE
chr5	36766434	36766435	cg42045416_TC21	CG	DCRD	-70497.5,-17784.5,30337.5,64218.5	D5Ertd579e,Bloc1s4,Mrfap1,Man2b2	ENSMUSG00000029190.19,ENSMUSG00000060708.4,ENSMUSG00000055302.5,ENSMUSG00000029119.9	ENSMUST00000031091.12,ENSMUST00000071949.4,ENSMUST00000068795.3,ENSMUST00000031002.9	-,-,-,-	open_sea	36747963	36748727	17708	TRUE	FALSE
chr5	36773955	36773956	cg42045475_BC11	CG	DCRD	-94557.5,-78018.5,-25305.5,22816.5,56697.5	Ppp2r2c,D5Ertd579e,Bloc1s4,Mrfap1,Man2b2	ENSMUSG00000029120.10,ENSMUSG00000029190.19,ENSMUSG00000060708.4,ENSMUSG00000055302.5,ENSMUSG00000029119.9	ENSMUST00000031003.10,ENSMUST00000031091.12,ENSMUST00000071949.4,ENSMUST00000068795.3,ENSMUST00000031002.9	+,-,-,-,-	open_sea	36796080	36796903	-22125	TRUE	FALSE
chr5	36776269	36776270	cg42045510_TC21	CG	DCRD	-92243.5,-80332.5,-27619.5,20502.5,54383.5	Ppp2r2c,D5Ertd579e,Bloc1s4,Mrfap1,Man2b2	ENSMUSG00000029120.10,ENSMUSG00000029190.19,ENSMUSG00000060708.4,ENSMUSG00000055302.5,ENSMUSG00000029119.9	ENSMUST00000031003.10,ENSMUST00000031091.12,ENSMUST00000071949.4,ENSMUST00000068795.3,ENSMUST00000031002.9	+,-,-,-,-	open_sea	36796080	36796903	-19811	TRUE	FALSE
chr5	36776384	36776385	cg42045513_TC11	CG	DCRD	-92128.5,-80447.5,-27734.5,20387.5,54268.5	Ppp2r2c,D5Ertd579e,Bloc1s4,Mrfap1,Man2b2	ENSMUSG00000029120.10,ENSMUSG00000029190.19,ENSMUSG00000060708.4,ENSMUSG00000055302.5,ENSMUSG00000029119.9	ENSMUST00000031003.10,ENSMUST00000031091.12,ENSMUST00000071949.4,ENSMUST00000068795.3,ENSMUST00000031002.9	+,-,-,-,-	open_sea	36796080	36796903	-19696	TRUE	FALSE
chr5	36796725	36796726	cg42045797_BC11	CG	Promoter	46.5	Mrfap1	ENSMUSG00000055302.5	ENSMUST00000068795.3	-	cpg_island	36796080	36796903	0	TRUE	FALSE
chr5	36797069	36797070	cg42045828_TC21	CG	Promoter	-297.5	Mrfap1	ENSMUSG00000055302.5	ENSMUST00000068795.3	-	cpg_shore	36796080	36796903	167	TRUE	FALSE
chr5	36797675	36797676	cg42045843_TC11	CG	Promoter	-903.5	Mrfap1	ENSMUSG00000055302.5	ENSMUST00000068795.3	-	cpg_shore	36796080	36796903	773	TRUE	FALSE
chr5	36811609	36811610	cg42045994_TC21	CG	intron	-7177.5	Man2b2	ENSMUSG00000029119.9	ENSMUST00000031002.9	-	open_sea	36796080	36796903	14707	TRUE	FALSE
chr5	36812919	36812920	cg42046012_TC21	CG	intron	-5867.5	Man2b2	ENSMUSG00000029119.9	ENSMUST00000031002.9	-	open_sea	36796080	36796903	16017	TRUE	FALSE
chr5	36812946	36812947	cg42046013_TC21	CG	exon	-107.0	Man2b2	ENSMUSG00000029119.9	ENSMUST00000031002.9	-	open_sea	36796080	36796903	16044	TRUE	FALSE
chr5	36813787	36813788	cg42046035_TC11	CG	exon	-67.5	Man2b2	ENSMUSG00000029119.9	ENSMUST00000031002.9	-	open_sea	36830484	36830730	-16697	TRUE	FALSE
chr5	36815259	36815260	cg42046065_TC11	CG	intron	-3527.5	Man2b2	ENSMUSG00000029119.9	ENSMUST00000031002.9	-	open_sea	36830484	36830730	-15225	TRUE	FALSE
chr5	36815760	36815761	cg42046078_TC11	CG	intron	-3026.5	Man2b2	ENSMUSG00000029119.9	ENSMUST00000031002.9	-	open_sea	36830484	36830730	-14724	TRUE	FALSE
chr5	36817684	36817685	cg42046106_BC21	CG	exon	58.0	Man2b2	ENSMUSG00000029119.9	ENSMUST00000031002.9	-	open_sea	36830484	36830730	-12800	TRUE	FALSE
chr5	36817704	36817705	cg42046107_BC21	CG	intron	-1082.5	Man2b2	ENSMUSG00000029119.9	ENSMUST00000031002.9	-	open_sea	36830484	36830730	-12780	TRUE	FALSE
chr5	36820348	36820349	cg42046148_TC21	CG	intron	1561.5	Man2b2	ENSMUSG00000029119.9	ENSMUST00000031002.9	-	open_sea	36830484	36830730	-10136	TRUE	FALSE
chr5	36821616	36821617	cg42046176_BC21	CG	intron	2829.5	Man2b2	ENSMUSG00000029119.9	ENSMUST00000031002.9	-	open_sea	36830484	36830730	-8868	TRUE	FALSE
chr5	36830620	36830621	cg42046331_BC11	CG	Promoter	32.5	Man2b2	ENSMUSG00000029119.9	ENSMUST00000031002.9	-	cpg_island	36830484	36830730	0	TRUE	FALSE
chr5	36830718	36830719	cg42046345_TC21	CG	Promoter	-65.5	Man2b2	ENSMUSG00000029119.9	ENSMUST00000031002.9	-	cpg_island	36830484	36830730	0	TRUE	FALSE
chr5	36832213	36832214	cg42046371_BC21	CG	DCRD	-83563.5,-36299.5,-35441.5,-1560.5	Bloc1s4,Ppp2r2c,Mrfap1,Man2b2	ENSMUSG00000060708.4,ENSMUSG00000029120.10,ENSMUSG00000055302.5,ENSMUSG00000029119.9	ENSMUST00000071949.4,ENSMUST00000031003.10,ENSMUST00000068795.3,ENSMUST00000031002.9	-,+,-,-	cpg_shore	36830484	36830730	1484	TRUE	FALSE
chr5	36835914	36835915	cg42046397_TC21	CG	DCRD	-87264.5,-39142.5,-32598.5,-5261.5	Bloc1s4,Mrfap1,Ppp2r2c,Man2b2	ENSMUSG00000060708.4,ENSMUSG00000055302.5,ENSMUSG00000029120.10,ENSMUSG00000029119.9	ENSMUST00000071949.4,ENSMUST00000068795.3,ENSMUST00000031003.10,ENSMUST00000031002.9	-,-,+,-	open_sea	36830484	36830730	5185	TRUE	FALSE
chr5	36854662	36854663	cg42046586_BC21	CG	DCRD	-57890.5,-24009.5,-13850.5	Mrfap1,Man2b2,Ppp2r2c	ENSMUSG00000055302.5,ENSMUSG00000029119.9,ENSMUSG00000029120.10	ENSMUST00000068795.3,ENSMUST00000031002.9,ENSMUST00000031003.10	-,-,+	open_sea	36868375	36870197	-13713	TRUE	FALSE
chr5	36866232	36866233	cg42046712_TC11	CG	DCRD	-69460.5,-35579.5,-2280.5	Mrfap1,Man2b2,Ppp2r2c	ENSMUSG00000055302.5,ENSMUSG00000029119.9,ENSMUSG00000029120.10	ENSMUST00000068795.3,ENSMUST00000031002.9,ENSMUST00000031003.10	-,-,+	cpg_shelve	36868375	36870197	-2143	TRUE	FALSE
chr5	36868203	36868204	cg42046739_TC21	CG	Promoter	-309.5	Ppp2r2c	ENSMUSG00000029120.10	ENSMUST00000031003.10	+	cpg_shore	36868375	36870197	-172	TRUE	FALSE
chr5	36868385	36868386	cg42046749_BC21	CG	Promoter	-127.5	Ppp2r2c	ENSMUSG00000029120.10	ENSMUST00000031003.10	+	cpg_island	36868375	36870197	0	TRUE	FALSE
chr5	36868865	36868866	cg42046827_TC21	CG	Promoter	352.5	Ppp2r2c	ENSMUSG00000029120.10	ENSMUST00000031003.10	+	cpg_island	36868375	36870197	0	TRUE	FALSE
chr5	36868894	36868895	cg42046828_BC21	CG	Promoter	381.5	Ppp2r2c	ENSMUSG00000029120.10	ENSMUST00000031003.10	+	cpg_island	36868375	36870197	0	TRUE	FALSE
chr5	36869518	36869519	cg42046863_BC21	CG	intron	42277.0	Ppp2r2c	ENSMUSG00000029120.10	ENSMUST00000031003.10	+	cpg_island	36868375	36870197	0	TRUE	FALSE
chr5	36870497	36870498	cg42046930_BC21	CG	intron	41298.0	Ppp2r2c	ENSMUSG00000029120.10	ENSMUST00000031003.10	+	cpg_shore	36868375	36870197	301	TRUE	FALSE
chr5	36874920	36874921	cg42046988_BC21	CG	intron	36875.0	Ppp2r2c	ENSMUSG00000029120.10	ENSMUST00000031003.10	+	open_sea	36868375	36870197	4724	TRUE	FALSE
chr5	36883024	36883025	cg42047091_TC21	CG	intron	28771.0	Ppp2r2c	ENSMUSG00000029120.10	ENSMUST00000031003.10	+	open_sea	36868375	36870197	12828	TRUE	FALSE
chr5	36883441	36883442	cg42047096_TC21	CG	intron	28354.0	Ppp2r2c	ENSMUSG00000029120.10	ENSMUST00000031003.10	+	open_sea	36868375	36870197	13245	TRUE	FALSE
chr5	36886958	36886959	cg42047137_TC21	CG	intron	24837.0	Ppp2r2c	ENSMUSG00000029120.10	ENSMUST00000031003.10	+	open_sea	36868375	36870197	16762	TRUE	FALSE
chr5	36889186	36889187	cg42047165_BC21	CG	intron	22609.0	Ppp2r2c	ENSMUSG00000029120.10	ENSMUST00000031003.10	+	open_sea	36868375	36870197	18990	TRUE	FALSE
chr5	36892557	36892558	cg42047199_TC21	CG	intron	19238.0	Ppp2r2c	ENSMUSG00000029120.10	ENSMUST00000031003.10	+	open_sea	36868375	36870197	22361	TRUE	FALSE
chr5	36911062	36911063	cg42047425_BC21	CG	intron	733.0	Ppp2r2c	ENSMUSG00000029120.10	ENSMUST00000031003.10	+	open_sea	36868375	36870197	40866	TRUE	FALSE
chr5	36912986	36912987	cg42047453_BC21	CG	intron	-1191.0	Ppp2r2c	ENSMUSG00000029120.10	ENSMUST00000031003.10	+	open_sea	36868375	36870197	42790	TRUE	FALSE
chr5	36918703	36918704	cg42047525_TC21	CG	intron	-6908.0	Ppp2r2c	ENSMUSG00000029120.10	ENSMUST00000031003.10	+	open_sea	36966859	36967182	-48156	TRUE	FALSE
chr5	36926348	36926349	cg42047597_BC21	CG	exon	19.0	Ppp2r2c	ENSMUSG00000029120.10	ENSMUST00000031003.10	+	open_sea	36966859	36967182	-40511	TRUE	FALSE
chr5	36943778	36943779	cg42047846_TC21	CG	intron	-31983.0	Ppp2r2c	ENSMUSG00000029120.10	ENSMUST00000031003.10	+	open_sea	36966859	36967182	-23081	TRUE	FALSE
chr5	36949108	36949109	cg42047909_TC21	CG	intron	-37313.0	Ppp2r2c	ENSMUSG00000029120.10	ENSMUST00000031003.10	+	open_sea	36966859	36967182	-17751	TRUE	FALSE
chr5	36955437	36955438	cg42048007_BC11	CG	DCRD	-95419.5,33767.5,86924.5	Jakmip1,Wfs1,Ppp2r2c	ENSMUSG00000063646.18,ENSMUSG00000039474.13,ENSMUSG00000029120.10	ENSMUST00000043794.10,ENSMUST00000043964.12,ENSMUST00000031003.10	+,-,+	open_sea	36966859	36967182	-11422	TRUE	FALSE
chr5	36959085	36959086	cg42048055_BC21	CG	DCRD	-91771.5,30119.5,90572.5	Jakmip1,Wfs1,Ppp2r2c	ENSMUSG00000063646.18,ENSMUSG00000039474.13,ENSMUSG00000029120.10	ENSMUST00000043794.10,ENSMUST00000043964.12,ENSMUST00000031003.10	+,-,+	open_sea	36966859	36967182	-7774	TRUE	FALSE
chr5	36967024	36967025	cg42048154_TC11	CG	exon	-366.5	Wfs1	ENSMUSG00000039474.13	ENSMUST00000043964.12	-	cpg_island	36966859	36967182	0	TRUE	FALSE
chr5	36967092	36967093	cg42048158_BC11	CG	exon	-298.5	Wfs1	ENSMUSG00000039474.13	ENSMUST00000043964.12	-	cpg_island	36966859	36967182	0	TRUE	FALSE
chr5	36967180	36967181	cg42048165_BC11	CG	exon	-210.5	Wfs1	ENSMUSG00000039474.13	ENSMUST00000043964.12	-	cpg_island	36966859	36967182	0	TRUE	FALSE
chr5	36967344	36967345	cg42048171_TC21	CG	exon	-46.5	Wfs1	ENSMUSG00000039474.13	ENSMUST00000043964.12	-	cpg_shore	36966859	36967182	163	TRUE	FALSE
chr5	36968169	36968170	cg42048206_TC11	CG	exon	778.5	Wfs1	ENSMUSG00000039474.13	ENSMUST00000043964.12	-	cpg_shore	36966859	36967182	988	TRUE	FALSE
chr5	36985971	36985972	cg42048479_BC21	CG	intron	8317.0	Wfs1	ENSMUSG00000039474.13	ENSMUST00000043964.12	-	cpg_shelve	36988535	36989424	-2564	TRUE	FALSE
chr5	36988822	36988823	cg42048534_TC21	CG	Promoter	382.5	Wfs1	ENSMUSG00000039474.13	ENSMUST00000043964.12	-	cpg_island	36988535	36989424	0	TRUE	FALSE
chr5	36989559	36989560	cg42048589_TC21	CG	Promoter	-354.5	Wfs1	ENSMUSG00000039474.13	ENSMUST00000043964.12	-	cpg_shore	36988535	36989424	136	TRUE	FALSE
chr5	37009834	37009835	cg42048808_BC21	CG	DCRD	-75535.5,-41022.5,-20629.5	Gm1043,Jakmip1,Wfs1	ENSMUSG00000117286.1,ENSMUSG00000063646.18,ENSMUSG00000039474.13	ENSMUST00000232332.2,ENSMUST00000043794.10,ENSMUST00000043964.12	+,+,-	open_sea	37028173	37029310	-18339	TRUE	FALSE
chr5	37027737	37027738	cg42048994_BC21	CG	DCRD	-86046.5,-57632.5,-38532.5	Jakmip1,Gm1043,Wfs1	ENSMUSG00000113373.1,ENSMUSG00000117286.1,ENSMUSG00000039474.13	ENSMUST00000212997.1,ENSMUST00000232332.2,ENSMUST00000043964.12	+,+,-	cpg_shore	37028173	37029310	-436	TRUE	FALSE
chr5	37028617	37028618	cg42049060_BC21	CG	DCRD	-85166.5,-56752.5,-39412.5	Jakmip1,Gm1043,Wfs1	ENSMUSG00000113373.1,ENSMUSG00000117286.1,ENSMUSG00000039474.13	ENSMUST00000212997.1,ENSMUST00000232332.2,ENSMUST00000043964.12	+,+,-	cpg_island	37028173	37029310	0	TRUE	FALSE
chr5	37028640	37028641	cg42049062_TC21	CG	DCRD	-85143.5,-56729.5,-39435.5	Jakmip1,Gm1043,Wfs1	ENSMUSG00000113373.1,ENSMUSG00000117286.1,ENSMUSG00000039474.13	ENSMUST00000212997.1,ENSMUST00000232332.2,ENSMUST00000043964.12	+,+,-	cpg_island	37028173	37029310	0	TRUE	FALSE
chr5	37029920	37029921	cg42049133_TC21	CG	DCRD	-83863.5,-55449.5,-40715.5	Jakmip1,Gm1043,Wfs1	ENSMUSG00000113373.1,ENSMUSG00000117286.1,ENSMUSG00000039474.13	ENSMUST00000212997.1,ENSMUST00000232332.2,ENSMUST00000043964.12	+,+,-	cpg_shore	37028173	37029310	611	TRUE	FALSE
chr5	37029971	37029972	cg42049134_TC21	CG	DCRD	-83812.5,-55398.5,-40766.5	Jakmip1,Gm1043,Wfs1	ENSMUSG00000113373.1,ENSMUSG00000117286.1,ENSMUSG00000039474.13	ENSMUST00000212997.1,ENSMUST00000232332.2,ENSMUST00000043964.12	+,+,-	cpg_shore	37028173	37029310	662	TRUE	FALSE
chr5	37030003	37030004	cg42049135_TC21	CG	DCRD	-83780.5,-55366.5,-40798.5	Jakmip1,Gm1043,Wfs1	ENSMUSG00000113373.1,ENSMUSG00000117286.1,ENSMUSG00000039474.13	ENSMUST00000212997.1,ENSMUST00000232332.2,ENSMUST00000043964.12	+,+,-	cpg_shore	37028173	37029310	694	TRUE	FALSE
chr5	37031050	37031051	cg42049152_BC11	CG	DCRD	-82733.5,-54319.5,-41845.5	Jakmip1,Gm1043,Wfs1	ENSMUSG00000113373.1,ENSMUSG00000117286.1,ENSMUSG00000039474.13	ENSMUST00000212997.1,ENSMUST00000232332.2,ENSMUST00000043964.12	+,+,-	cpg_shore	37028173	37029310	1741	TRUE	FALSE
chr5	37031061	37031062	cg42049153_TC21	CG	DCRD	-82722.5,-54308.5,-41856.5	Jakmip1,Gm1043,Wfs1	ENSMUSG00000113373.1,ENSMUSG00000117286.1,ENSMUSG00000039474.13	ENSMUST00000212997.1,ENSMUST00000232332.2,ENSMUST00000043964.12	+,+,-	cpg_shore	37028173	37029310	1752	TRUE	FALSE
chr5	37040211	37040212	cg42049231_BC21	CG	DCRD	-73572.5,-51006.5,-45158.5	Jakmip1,Wfs1,Gm1043	ENSMUSG00000113373.1,ENSMUSG00000039474.13,ENSMUSG00000117286.1	ENSMUST00000212997.1,ENSMUST00000043964.12,ENSMUST00000232332.2	+,-,+	open_sea	37028173	37029310	10902	TRUE	FALSE
chr5	37041346	37041347	cg42049253_TC21	CG	DCRD	-72437.5,-52141.5,-44023.5	Jakmip1,Wfs1,Gm1043	ENSMUSG00000113373.1,ENSMUSG00000039474.13,ENSMUSG00000117286.1	ENSMUST00000212997.1,ENSMUST00000043964.12,ENSMUST00000232332.2	+,-,+	open_sea	37028173	37029310	12037	TRUE	FALSE
chr5	37044965	37044966	cg42049286_TC21	CG	DCRD	-68818.5,-55760.5,-40404.5	Jakmip1,Wfs1,Gm1043	ENSMUSG00000113373.1,ENSMUSG00000039474.13,ENSMUSG00000117286.1	ENSMUST00000212997.1,ENSMUST00000043964.12,ENSMUST00000232332.2	+,-,+	open_sea	37028173	37029310	15656	TRUE	FALSE
chr5	37046352	37046353	cg42049305_TC21	CG	DCRD	-67431.5,-57147.5,-39017.5	Jakmip1,Wfs1,Gm1043	ENSMUSG00000113373.1,ENSMUSG00000039474.13,ENSMUSG00000117286.1	ENSMUST00000212997.1,ENSMUST00000043964.12,ENSMUST00000232332.2	+,-,+	open_sea	37028173	37029310	17043	TRUE	FALSE
chr5	37046426	37046427	cg42049306_TC21	CG	DCRD	-67357.5,-57221.5,-38943.5	Jakmip1,Wfs1,Gm1043	ENSMUSG00000113373.1,ENSMUSG00000039474.13,ENSMUSG00000117286.1	ENSMUST00000212997.1,ENSMUST00000043964.12,ENSMUST00000232332.2	+,-,+	open_sea	37028173	37029310	17117	TRUE	FALSE
chr5	37047192	37047193	cg42049315_BC21	CG	DCRD	-66591.5,-57987.5,-38177.5	Jakmip1,Wfs1,Gm1043	ENSMUSG00000113373.1,ENSMUSG00000039474.13,ENSMUSG00000117286.1	ENSMUST00000212997.1,ENSMUST00000043964.12,ENSMUST00000232332.2	+,-,+	open_sea	37028173	37029310	17883	TRUE	FALSE
chr5	37047799	37047800	cg42049331_BC21	CG	DCRD	-65984.5,-58594.5,-37570.5	Jakmip1,Wfs1,Gm1043	ENSMUSG00000113373.1,ENSMUSG00000039474.13,ENSMUSG00000117286.1	ENSMUST00000212997.1,ENSMUST00000043964.12,ENSMUST00000232332.2	+,-,+	open_sea	37028173	37029310	18490	TRUE	FALSE
chr5	37051114	37051115	cg42049373_BC21	CG	Promoter	257.5	Jakmip1	ENSMUSG00000063646.18	ENSMUST00000043794.10	+	open_sea	37028173	37029310	21805	TRUE	FALSE
chr5	37051158	37051159	cg42049374_TC11	CG	Promoter	301.5	Jakmip1	ENSMUSG00000063646.18	ENSMUST00000043794.10	+	open_sea	37028173	37029310	21849	TRUE	FALSE
chr5	37051835	37051836	cg42049386_TC21	CG	intron	36242.5	Jakmip1	ENSMUSG00000063646.18	ENSMUST00000043794.10	+	open_sea	37028173	37029310	22526	TRUE	FALSE
chr5	37061998	37061999	cg42049515_TC21	CG	intron	26079.5	Jakmip1	ENSMUSG00000063646.18	ENSMUST00000043794.10	+	open_sea	37091138	37091626	-29140	TRUE	FALSE
chr5	37064154	37064155	cg42049538_TC21	CG	intron	23923.5	Jakmip1	ENSMUSG00000063646.18	ENSMUST00000043794.10	+	open_sea	37091138	37091626	-26984	TRUE	FALSE
chr5	37070549	37070550	cg42049608_TC11	CG	intron	17528.5	Jakmip1	ENSMUSG00000063646.18	ENSMUST00000043794.10	+	open_sea	37091138	37091626	-20589	TRUE	FALSE
chr5	37077090	37077091	cg42049659_TC21	CG	intron	10987.5	Jakmip1	ENSMUSG00000063646.18	ENSMUST00000043794.10	+	open_sea	37091138	37091626	-14048	TRUE	FALSE
chr5	37077890	37077891	cg42049665_BC21	CG	intron	10187.5	Jakmip1	ENSMUSG00000063646.18	ENSMUST00000043794.10	+	open_sea	37091138	37091626	-13248	TRUE	FALSE
chr5	37085324	37085325	cg42049756_BC11	CG	Promoter	-45.5	Gm1043	ENSMUSG00000117286.1	ENSMUST00000232332.2	+	open_sea	37091138	37091626	-5814	TRUE	FALSE
chr5	37085328	37085329	cg42049757_BC21	CG	Promoter	-41.5	Gm1043	ENSMUSG00000117286.1	ENSMUST00000232332.2	+	open_sea	37091138	37091626	-5810	TRUE	FALSE
chr5	37085896	37085897	cg42049770_BC21	CG	intron	2181.5,71459.5	Jakmip1,Gm1043	ENSMUSG00000063646.18,ENSMUSG00000117286.1	ENSMUST00000043794.10,ENSMUST00000232332.2	+,+	open_sea	37091138	37091626	-5242	TRUE	FALSE
chr5	37091490	37091491	cg42049853_BC21	CG	5'-UTR	-116.5	Gm1043	ENSMUSG00000117286.1	ENSMUST00000232332.2	+	cpg_island	37091138	37091626	0	TRUE	FALSE
chr5	37107291	37107292	cg42050087_TC21	CG	5'-UTR	-3.0	Gm1043	ENSMUSG00000117286.1	ENSMUST00000232332.2	+	open_sea	37091138	37091626	15666	TRUE	FALSE
chr5	37113583	37113584	cg42050178_BC21	CG	Promoter	-200.5	Jakmip1	ENSMUSG00000113373.1	ENSMUST00000212997.1	+	open_sea	37091138	37091626	21958	TRUE	FALSE
chr5	37113613	37113614	cg42050179_TC21	CG	Promoter	-170.5	Jakmip1	ENSMUSG00000113373.1	ENSMUST00000212997.1	+	open_sea	37091138	37091626	21988	TRUE	FALSE
chr5	37113641	37113642	cg42050180_TC21	CG	Promoter	-142.5	Jakmip1	ENSMUSG00000113373.1	ENSMUST00000212997.1	+	open_sea	37091138	37091626	22016	TRUE	FALSE
chr5	37117292	37117293	cg42050224_BC21	CG	intron	-29214.5,40063.5	Jakmip1,Gm1043	ENSMUSG00000063646.18,ENSMUSG00000117286.1	ENSMUST00000043794.10,ENSMUST00000232332.2	+,+	open_sea	37091138	37091626	25667	TRUE	FALSE
chr5	37117317	37117318	cg42050225_BC21	CG	intron	-29239.5,40038.5	Jakmip1,Gm1043	ENSMUSG00000063646.18,ENSMUSG00000117286.1	ENSMUST00000043794.10,ENSMUST00000232332.2	+,+	open_sea	37091138	37091626	25692	TRUE	FALSE
chr5	37124941	37124942	cg42050322_TC21	CG	5'-UTR	-15.5	Gm1043	ENSMUSG00000117286.1	ENSMUST00000232332.2	+	open_sea	37091138	37091626	33316	TRUE	FALSE
chr5	37127248	37127249	cg42050372_BC21	CG	intron	30107.5	Gm1043	ENSMUSG00000117286.1	ENSMUST00000232332.2	+	open_sea	37091138	37091626	35623	TRUE	FALSE
chr5	37128796	37128797	cg42050409_BC21	CG	intron	28559.5	Gm1043	ENSMUSG00000117286.1	ENSMUST00000232332.2	+	open_sea	37162883	37163496	-34087	TRUE	FALSE
chr5	37141496	37141497	cg42050503_BC21	CG	intron	15859.5	Gm1043	ENSMUSG00000117286.1	ENSMUST00000232332.2	+	open_sea	37162883	37163496	-21387	TRUE	FALSE
chr5	37141666	37141667	cg42050505_TC21	CG	5'-UTR	48.0	Gm1043	ENSMUSG00000117286.1	ENSMUST00000232332.2	+	open_sea	37162883	37163496	-21217	TRUE	FALSE
chr5	37163396	37163397	cg42050796_TC21	CG	exon	-184.0	Gm1043	ENSMUSG00000117286.1	ENSMUST00000232332.2	+	cpg_island	37162883	37163496	0	TRUE	FALSE
chr5	37163436	37163437	cg42050798_BC21	CG	exon	-224.0	Gm1043	ENSMUSG00000117286.1	ENSMUST00000232332.2	+	cpg_island	37162883	37163496	0	TRUE	FALSE
chr5	37172760	37172761	cg42050892_TC11	CG	intron	-15404.5	Gm1043	ENSMUSG00000117286.1	ENSMUST00000232332.2	+	open_sea	37162883	37163496	9265	TRUE	FALSE
chr5	37173257	37173258	cg42050900_BC21	CG	exon	1133.5	Gm1043	ENSMUSG00000117286.1	ENSMUST00000232332.2	+	open_sea	37162883	37163496	9762	TRUE	FALSE
chr5	37175300	37175301	cg42050934_TC21	CG	exon	-909.5	Gm1043	ENSMUSG00000117286.1	ENSMUST00000232332.2	+	open_sea	37162883	37163496	11805	TRUE	FALSE
chr5	37175383	37175384	cg42050935_BC21	CG	exon	-992.5	Gm1043	ENSMUSG00000117286.1	ENSMUST00000232332.2	+	open_sea	37162883	37163496	11888	TRUE	FALSE
chr5	37184611	37184612	cg42051046_TC21	CG	intron	-27255.5	Gm1043	ENSMUSG00000117286.1	ENSMUST00000232332.2	+	open_sea	37162883	37163496	21116	TRUE	FALSE
chr5	37213842	37213843	cg42051321_TC11	CG	intron	-56486.5	Gm1043	ENSMUSG00000117286.1	ENSMUST00000232332.2	+	open_sea	37241598	37242615	-27756	TRUE	FALSE
chr5	37242436	37242437	cg42051695_BC21	CG	DCRD	-96062.5,-3327.5,94457.5	Evc2,Crmp1,Evc	ENSMUSG00000050248.11,ENSMUSG00000029121.16,ENSMUSG00000029122.11	ENSMUST00000056365.8,ENSMUST00000031004.10,ENSMUST00000031005.10	+,+,-	cpg_island	37241598	37242615	0	FALSE	TRUE
chr5	37242881	37242882	cg42051722_TC11	CG	DCRD	-95617.5,-2882.5,94012.5	Evc2,Crmp1,Evc	ENSMUSG00000050248.11,ENSMUSG00000029121.16,ENSMUSG00000029122.11	ENSMUST00000056365.8,ENSMUST00000031004.10,ENSMUST00000031005.10	+,+,-	cpg_shelve	37241598	37242615	267	TRUE	FALSE
chr5	37242944	37242945	cg42051724_BC21	CG	DCRD	-95554.5,-2819.5,93949.5	Evc2,Crmp1,Evc	ENSMUSG00000050248.11,ENSMUSG00000029121.16,ENSMUSG00000029122.11	ENSMUST00000056365.8,ENSMUST00000031004.10,ENSMUST00000031005.10	+,+,-	cpg_shelve	37241598	37242615	330	TRUE	FALSE
chr5	37242962	37242963	cg42051725_BC21	CG	DCRD	-95536.5,-2801.5,93931.5	Evc2,Crmp1,Evc	ENSMUSG00000050248.11,ENSMUSG00000029121.16,ENSMUSG00000029122.11	ENSMUST00000056365.8,ENSMUST00000031004.10,ENSMUST00000031005.10	+,+,-	cpg_shelve	37241598	37242615	348	TRUE	FALSE
chr5	37244407	37244408	cg42051767_BC21	CG	Promoter	-1356.5	Crmp1	ENSMUSG00000029121.16	ENSMUST00000031004.10	+	cpg_shore	37245656	37246424	-1249	FALSE	TRUE
chr5	37245656	37245657	cg42051794_TC21	CG	Promoter	-107.5	Crmp1	ENSMUSG00000029121.16	ENSMUST00000031004.10	+	cpg_island	37245656	37246424	0	TRUE	FALSE
chr5	37246172	37246173	cg42051841_BC21	CG	Promoter	408.5	Crmp1	ENSMUSG00000029121.16	ENSMUST00000031004.10	+	cpg_island	37245656	37246424	0	FALSE	TRUE
chr5	37247075	37247076	cg42051879_TC11	CG	intron	21857.0	Crmp1	ENSMUSG00000029121.16	ENSMUST00000031004.10	+	cpg_shore	37245656	37246424	652	TRUE	FALSE
chr5	37247385	37247386	cg42051881_BC11	CG	intron	21547.0	Crmp1	ENSMUSG00000029121.16	ENSMUST00000031004.10	+	cpg_shore	37245656	37246424	962	TRUE	FALSE
chr5	37249697	37249698	cg42051899_TC21	CG	intron	19235.0	Crmp1	ENSMUSG00000029121.16	ENSMUST00000031004.10	+	cpg_shelve	37245656	37246424	3274	TRUE	FALSE
chr5	37284924	37284925	cg42052233_TC11	CG	intron	-15992.0	Crmp1	ENSMUSG00000029121.16	ENSMUST00000031004.10	+	open_sea	37245656	37246424	38501	TRUE	FALSE
chr5	37291167	37291168	cg42052302_TC11	CG	exon	441.5	Crmp1	ENSMUSG00000029121.16	ENSMUST00000031004.10	+	open_sea	37245656	37246424	44744	TRUE	FALSE
chr5	37291469	37291470	cg42052312_BC21	CG	3'-UTR	184.0	Crmp1	ENSMUSG00000029121.16	ENSMUST00000031004.10	+	open_sea	37245656	37246424	45046	TRUE	FALSE
chr5	37297857	37297858	cg42052392_BC11	CG	DCRD	-40641.5,39036.5,52093.5	Evc2,Evc,Crmp1	ENSMUSG00000050248.11,ENSMUSG00000029122.11,ENSMUSG00000029121.16	ENSMUST00000056365.8,ENSMUST00000031005.10,ENSMUST00000031004.10	+,-,+	open_sea	37336520	37336974	-38663	TRUE	FALSE
chr5	37300423	37300424	cg42052416_BC21	CG	exon	588.0	Evc	ENSMUSG00000029122.11	ENSMUST00000031005.10	-	open_sea	37336520	37336974	-36097	TRUE	FALSE
chr5	37301607	37301608	cg42052437_TC21	CG	exon	3.0	Evc	ENSMUSG00000029122.11	ENSMUST00000031005.10	-	open_sea	37336520	37336974	-34913	TRUE	FALSE
chr5	37301618	37301619	cg42052438_BC21	CG	exon	14.0	Evc	ENSMUSG00000029122.11	ENSMUST00000031005.10	-	open_sea	37336520	37336974	-34902	TRUE	FALSE
chr5	37307133	37307134	cg42052489_TC21	CG	intron	-10899.0	Evc	ENSMUSG00000029122.11	ENSMUST00000031005.10	-	open_sea	37336520	37336974	-29387	TRUE	FALSE
chr5	37307608	37307609	cg42052494_BC21	CG	intron	-10424.0	Evc	ENSMUSG00000029122.11	ENSMUST00000031005.10	-	open_sea	37336520	37336974	-28912	TRUE	FALSE
chr5	37309048	37309049	cg42052506_BC21	CG	exon	-55.5	Evc	ENSMUSG00000029122.11	ENSMUST00000031005.10	-	open_sea	37336520	37336974	-27472	TRUE	FALSE
chr5	37310223	37310224	cg42052521_TC21	CG	exon	-40.5	Evc	ENSMUSG00000029122.11	ENSMUST00000031005.10	-	open_sea	37336520	37336974	-26297	TRUE	FALSE
chr5	37332818	37332819	cg42052753_BC21	CG	intron	14786.0	Evc	ENSMUSG00000029122.11	ENSMUST00000031005.10	-	cpg_shelve	37336520	37336974	-3702	TRUE	FALSE
chr5	37333510	37333511	cg42052765_TC21	CG	intron	15478.0	Evc	ENSMUSG00000029122.11	ENSMUST00000031005.10	-	cpg_shelve	37336520	37336974	-3010	TRUE	FALSE
chr5	37333680	37333681	cg42052769_BC21	CG	intron	15648.0	Evc	ENSMUSG00000029122.11	ENSMUST00000031005.10	-	cpg_shelve	37336520	37336974	-2840	TRUE	FALSE
chr5	37337020	37337021	cg42052849_TC21	CG	Promoter	-1478.5,-126.5	Evc2,Evc	ENSMUSG00000050248.11,ENSMUSG00000029122.11	ENSMUST00000056365.8,ENSMUST00000031005.10	+,-	cpg_shore	37336520	37336974	47	TRUE	FALSE
chr5	37337080	37337081	cg42052851_TC21	CG	Promoter	-1418.5,-186.5	Evc2,Evc	ENSMUSG00000050248.11,ENSMUSG00000029122.11	ENSMUST00000056365.8,ENSMUST00000031005.10	+,-	cpg_shore	37336520	37336974	107	TRUE	FALSE
chr5	37338399	37338400	cg42052879_BC21	CG	Promoter	-99.5	Evc2	ENSMUSG00000050248.11	ENSMUST00000056365.8	+	cpg_island	37338373	37338645	0	TRUE	FALSE
chr5	37338408	37338409	cg42052880_TC21	CG	Promoter	-90.5	Evc2	ENSMUSG00000050248.11	ENSMUST00000056365.8	+	cpg_island	37338373	37338645	0	TRUE	FALSE
chr5	37356178	37356179	cg42053052_BC21	CG	intron	25598.5	Evc2	ENSMUSG00000050248.11	ENSMUST00000056365.8	+	open_sea	37338373	37338645	17534	TRUE	FALSE
chr5	37372833	37372834	cg42053203_BC21	CG	intron	8943.5	Evc2	ENSMUSG00000050248.11	ENSMUST00000056365.8	+	open_sea	37338373	37338645	34189	TRUE	FALSE
chr5	37390104	37390105	cg42053386_TC21	CG	intron	-8327.5	Evc2	ENSMUSG00000050248.11	ENSMUST00000056365.8	+	open_sea	37338373	37338645	51460	TRUE	FALSE
chr5	37419183	37419184	cg42053691_BC21	CG	exon	41.5	Evc2	ENSMUSG00000050248.11	ENSMUST00000056365.8	+	open_sea	37499287	37499730	-80104	TRUE	FALSE
chr5	37447835	37447836	cg42053902_BC21	CG	3'-UTR	95.5	Stk32b	ENSMUSG00000029123.8	ENSMUST00000094836.5	-	open_sea	37499287	37499730	-51452	TRUE	FALSE
chr5	37448668	37448669	cg42053908_BC21	CG	exon	860.5	Stk32b	ENSMUSG00000029123.8	ENSMUST00000094836.5	-	open_sea	37499287	37499730	-50619	TRUE	FALSE
chr5	37459854	37459855	cg42053993_TC21	CG	intron	-122143.5	Stk32b	ENSMUSG00000029123.8	ENSMUST00000094836.5	-	open_sea	37499287	37499730	-39433	TRUE	FALSE
chr5	37527985	37527986	cg42054499_BC21	CG	intron	-54012.5	Stk32b	ENSMUSG00000029123.8	ENSMUST00000094836.5	-	open_sea	37499287	37499730	28256	TRUE	FALSE
chr5	37569419	37569420	cg42054838_BC21	CG	intron	-12578.5	Stk32b	ENSMUSG00000029123.8	ENSMUST00000094836.5	-	open_sea	37585397	37585838	-15978	TRUE	FALSE
chr5	37640778	37640779	cg42055264_BC21	CG	intron	58780.5	Stk32b	ENSMUSG00000029123.8	ENSMUST00000094836.5	-	open_sea	37585397	37585838	54941	TRUE	FALSE
chr5	37651027	37651028	cg42055355_BC11	CG	intron	69029.5	Stk32b	ENSMUSG00000029123.8	ENSMUST00000094836.5	-	open_sea	37585397	37585838	65190	TRUE	FALSE
chr5	37651049	37651050	cg42055356_TC21	CG	intron	69051.5	Stk32b	ENSMUSG00000029123.8	ENSMUST00000094836.5	-	open_sea	37585397	37585838	65212	TRUE	FALSE
chr5	37651099	37651100	cg42055357_BC21	CG	intron	69101.5	Stk32b	ENSMUSG00000029123.8	ENSMUST00000094836.5	-	open_sea	37585397	37585838	65262	TRUE	FALSE
chr5	37651241	37651242	cg42055359_TC21	CG	intron	69243.5	Stk32b	ENSMUSG00000029123.8	ENSMUST00000094836.5	-	open_sea	37585397	37585838	65404	TRUE	FALSE
chr5	37655394	37655395	cg42055378_BC21	CG	intron	73396.5	Stk32b	ENSMUSG00000029123.8	ENSMUST00000094836.5	-	open_sea	37717021	37717381	-61627	TRUE	FALSE
chr5	37655908	37655909	cg42055381_TC21	CG	intron	73910.5	Stk32b	ENSMUSG00000029123.8	ENSMUST00000094836.5	-	open_sea	37717021	37717381	-61113	TRUE	FALSE
chr5	37659069	37659070	cg42055424_TC21	CG	intron	77071.5	Stk32b	ENSMUSG00000029123.8	ENSMUST00000094836.5	-	open_sea	37717021	37717381	-57952	TRUE	FALSE
chr5	37659120	37659121	cg42055426_TC21	CG	intron	77122.5	Stk32b	ENSMUSG00000029123.8	ENSMUST00000094836.5	-	open_sea	37717021	37717381	-57901	TRUE	FALSE
chr5	37706351	37706352	cg42055824_TC21	CG	intron	124353.5	Stk32b	ENSMUSG00000029123.8	ENSMUST00000094836.5	-	open_sea	37717021	37717381	-10670	TRUE	FALSE
chr5	37708409	37708410	cg42055841_BC21	CG	intron	126411.5	Stk32b	ENSMUSG00000029123.8	ENSMUST00000094836.5	-	open_sea	37717021	37717381	-8612	TRUE	FALSE
chr5	37714125	37714126	cg42055894_BC21	CG	intron	132127.5	Stk32b	ENSMUSG00000029123.8	ENSMUST00000094836.5	-	cpg_shelve	37717021	37717381	-2896	TRUE	FALSE
chr5	37716189	37716190	cg42055912_BC21	CG	intron	134191.5	Stk32b	ENSMUSG00000029123.8	ENSMUST00000094836.5	-	cpg_shore	37717021	37717381	-832	TRUE	FALSE
chr5	37717332	37717333	cg42055955_BC21	CG	Promoter	-161.5	Stk32b	ENSMUSG00000029123.8	ENSMUST00000094836.5	-	cpg_island	37717021	37717381	0	TRUE	FALSE
chr5	37717463	37717464	cg42055961_BC11	CG	Promoter	-292.5	Stk32b	ENSMUSG00000029123.8	ENSMUST00000094836.5	-	cpg_shore	37717021	37717381	83	TRUE	FALSE
chr5	37719853	37719854	cg42055984_BC11	CG	DCRD	-15665.5,-2682.5	Cytl1,Stk32b	ENSMUSG00000062329.4,ENSMUSG00000029123.8	ENSMUST00000073554.3,ENSMUST00000094836.5	+,-	cpg_shelve	37717021	37717381	2473	TRUE	FALSE
chr5	37735402	37735403	cg42056114_TC21	CG	Promoter	-116.5	Cytl1	ENSMUSG00000062329.4	ENSMUST00000073554.3	+	open_sea	37717021	37717381	18022	TRUE	FALSE
chr5	37735486	37735487	cg42056116_BC11	CG	Promoter	-32.5	Cytl1	ENSMUSG00000062329.4	ENSMUST00000073554.3	+	open_sea	37717021	37717381	18106	TRUE	FALSE
chr5	37735643	37735644	cg42056119_TC21	CG	Promoter	124.5	Cytl1	ENSMUSG00000062329.4	ENSMUST00000073554.3	+	open_sea	37717021	37717381	18263	TRUE	FALSE
chr5	37739731	37739732	cg42056162_TC21	CG	3'-UTR	-175.0	Cytl1	ENSMUSG00000062329.4	ENSMUST00000073554.3	+	open_sea	37717021	37717381	22351	TRUE	FALSE
chr5	37754802	37754803	cg42056293_TC21	CG	DCRD	-37631.5,19283.5,69780.5	Stk32b,Cytl1,Msx1	ENSMUSG00000029123.8,ENSMUSG00000062329.4,ENSMUSG00000048450.10	ENSMUST00000094836.5,ENSMUST00000073554.3,ENSMUST00000063116.9	-,+,-	open_sea	37717021	37717381	37422	TRUE	FALSE
chr5	37762250	37762251	cg42056355_BC21	CG	DCRD	-45079.5,26731.5,62332.5	Stk32b,Cytl1,Msx1	ENSMUSG00000029123.8,ENSMUSG00000062329.4,ENSMUSG00000048450.10	ENSMUST00000094836.5,ENSMUST00000073554.3,ENSMUST00000063116.9	-,+,-	open_sea	37717021	37717381	44870	TRUE	FALSE
chr5	37792344	37792345	cg42056618_BC21	CG	DCRD	-75173.5,32238.5,56825.5	Stk32b,Msx1,Cytl1	ENSMUSG00000029123.8,ENSMUSG00000048450.10,ENSMUSG00000062329.4	ENSMUST00000094836.5,ENSMUST00000063116.9,ENSMUST00000073554.3	-,-,+	open_sea	37817025	37817586	-24681	TRUE	FALSE
chr5	37807296	37807297	cg42056780_BC21	CG	DCRD	-90125.5,17286.5,71777.5	Stk32b,Msx1,Cytl1	ENSMUSG00000029123.8,ENSMUSG00000048450.10,ENSMUSG00000062329.4	ENSMUST00000094836.5,ENSMUST00000063116.9,ENSMUST00000073554.3	-,-,+	open_sea	37817025	37817586	-9729	TRUE	FALSE
chr5	37807386	37807387	cg42056781_BC21	CG	DCRD	-90215.5,17196.5,71867.5	Stk32b,Msx1,Cytl1	ENSMUSG00000029123.8,ENSMUSG00000048450.10,ENSMUSG00000062329.4	ENSMUST00000094836.5,ENSMUST00000063116.9,ENSMUST00000073554.3	-,-,+	open_sea	37817025	37817586	-9639	TRUE	FALSE
chr5	37817510	37817511	cg42056924_BC21	CG	DCRD	7072.5,81991.5	Msx1,Cytl1	ENSMUSG00000048450.10,ENSMUSG00000062329.4	ENSMUST00000063116.9,ENSMUST00000073554.3	-,+	cpg_island	37817025	37817586	0	TRUE	FALSE
chr5	37817554	37817555	cg42056927_BC21	CG	DCRD	7028.5,82035.5	Msx1,Cytl1	ENSMUSG00000048450.10,ENSMUSG00000062329.4	ENSMUST00000063116.9,ENSMUST00000073554.3	-,+	cpg_island	37817025	37817586	0	TRUE	FALSE
chr5	37817584	37817585	cg42056930_TC11	CG	DCRD	6998.5,82065.5	Msx1,Cytl1	ENSMUSG00000048450.10,ENSMUSG00000062329.4	ENSMUST00000063116.9,ENSMUST00000073554.3	-,+	cpg_island	37817025	37817586	0	TRUE	FALSE
chr5	37819040	37819041	cg42056989_BC21	CG	DCRD	5542.5,83521.5	Msx1,Cytl1	ENSMUSG00000048450.10,ENSMUSG00000062329.4	ENSMUST00000063116.9,ENSMUST00000073554.3	-,+	cpg_shelve	37817025	37817586	1455	TRUE	FALSE
chr5	37819211	37819212	cg42056991_TC21	CG	DCRD	5371.5,83692.5	Msx1,Cytl1	ENSMUSG00000048450.10,ENSMUSG00000062329.4	ENSMUST00000063116.9,ENSMUST00000073554.3	-,+	cpg_shelve	37817025	37817586	1626	TRUE	FALSE
chr5	37819508	37819509	cg42056995_BC11	CG	DCRD	5074.5,83989.5	Msx1,Cytl1	ENSMUSG00000048450.10,ENSMUSG00000062329.4	ENSMUST00000063116.9,ENSMUST00000073554.3	-,+	cpg_shore	37821292	37821605	-1784	TRUE	FALSE
chr5	37821292	37821293	cg42057017_TC21	CG	exon	200.0	Msx1	ENSMUSG00000048450.10	ENSMUST00000063116.9	-	cpg_island	37821292	37821605	0	TRUE	FALSE
chr5	37821307	37821308	cg42057018_BC21	CG	exon	215.0	Msx1	ENSMUSG00000048450.10	ENSMUST00000063116.9	-	cpg_island	37821292	37821605	0	TRUE	FALSE
chr5	37821638	37821639	cg42057044_TC11	CG	exon	546.0	Msx1	ENSMUSG00000048450.10	ENSMUST00000063116.9	-	cpg_shelve	37821292	37821605	34	TRUE	FALSE
chr5	37822180	37822181	cg42057056_TC11	CG	intron	-353.5	Msx1	ENSMUSG00000048450.10	ENSMUST00000063116.9	-	cpg_shore	37821292	37821605	576	TRUE	FALSE
chr5	37824275	37824276	cg42057155_BC21	CG	Promoter	307.5	Msx1	ENSMUSG00000048450.10	ENSMUST00000063116.9	-	cpg_island	37823706	37824807	0	TRUE	FALSE
chr5	37824800	37824801	cg42057205_BC21	CG	Promoter	-217.5	Msx1	ENSMUSG00000048450.10	ENSMUST00000063116.9	-	cpg_island	37823706	37824807	0	TRUE	FALSE
chr5	37825871	37825872	cg42057225_TC21	CG	Promoter	-1288.5	Msx1	ENSMUSG00000048450.10	ENSMUST00000063116.9	-	cpg_shore	37826575	37827554	-704	TRUE	FALSE
chr5	37825937	37825938	cg42057229_BC21	CG	Promoter	-1354.5	Msx1	ENSMUSG00000048450.10	ENSMUST00000063116.9	-	cpg_shore	37826575	37827554	-638	TRUE	FALSE
chr5	37825963	37825964	cg42057230_BC11	CG	Promoter	-1380.5	Msx1	ENSMUSG00000048450.10	ENSMUST00000063116.9	-	cpg_shore	37826575	37827554	-612	TRUE	FALSE
chr5	37826496	37826497	cg42057255_TC21	CG	DCRD	-1913.5,90977.5	Msx1,Cytl1	ENSMUSG00000048450.10,ENSMUSG00000062329.4	ENSMUST00000063116.9,ENSMUST00000073554.3	-,+	cpg_shore	37826575	37827554	-79	TRUE	FALSE
chr5	37826629	37826630	cg42057261_TC21	CG	DCRD	-2046.5,91110.5	Msx1,Cytl1	ENSMUSG00000048450.10,ENSMUSG00000062329.4	ENSMUST00000063116.9,ENSMUST00000073554.3	-,+	cpg_island	37826575	37827554	0	TRUE	FALSE
chr5	37827177	37827178	cg42057299_TC11	CG	DCRD	-2594.5,91658.5	Msx1,Cytl1	ENSMUSG00000048450.10,ENSMUSG00000062329.4	ENSMUST00000063116.9,ENSMUST00000073554.3	-,+	cpg_island	37826575	37827554	0	TRUE	FALSE
chr5	37827183	37827184	cg42057300_BC11	CG	DCRD	-2600.5,91664.5	Msx1,Cytl1	ENSMUSG00000048450.10,ENSMUSG00000062329.4	ENSMUST00000063116.9,ENSMUST00000073554.3	-,+	cpg_island	37826575	37827554	0	TRUE	FALSE
chr5	37827452	37827453	cg42057310_BC21	CG	DCRD	-2869.5,91933.5	Msx1,Cytl1	ENSMUSG00000048450.10,ENSMUSG00000062329.4	ENSMUST00000063116.9,ENSMUST00000073554.3	-,+	cpg_island	37826575	37827554	0	TRUE	FALSE
chr5	37829012	37829013	cg42057373_TC21	CG	DCRD	-4429.5,93493.5	Msx1,Cytl1	ENSMUSG00000048450.10,ENSMUSG00000062329.4	ENSMUST00000063116.9,ENSMUST00000073554.3	-,+	cpg_shore	37826575	37827554	1459	TRUE	FALSE
chr5	37862103	37862104	cg42057702_TC21	CG	DCRD	-37520.5	Msx1	ENSMUSG00000048450.10	ENSMUST00000063116.9	-	open_sea	37893728	37893998	-31625	TRUE	FALSE
chr5	37875205	37875206	cg42057812_TC21	CG	DCRD	-50622.5	Msx1	ENSMUSG00000048450.10	ENSMUST00000063116.9	-	open_sea	37893728	37893998	-18523	TRUE	FALSE
chr5	37875480	37875481	cg42057819_BC21	CG	DCRD	-50897.5	Msx1	ENSMUSG00000048450.10	ENSMUST00000063116.9	-	open_sea	37893728	37893998	-18248	TRUE	FALSE
chr5	37882219	37882220	cg42057873_BC21	CG	DCRD	-57636.5	Msx1	ENSMUSG00000048450.10	ENSMUST00000063116.9	-	open_sea	37893728	37893998	-11509	TRUE	FALSE
chr5	37893767	37893768	cg42057985_BC21	CG	DCRD	-69184.5	Msx1	ENSMUSG00000048450.10	ENSMUST00000063116.9	-	cpg_island	37893728	37893998	0	TRUE	FALSE
chr5	37893831	37893832	cg42057987_TC21	CG	DCRD	-69248.5	Msx1	ENSMUSG00000048450.10	ENSMUST00000063116.9	-	cpg_island	37893728	37893998	0	TRUE	FALSE
```
