## Supplementary Table 1 for "Dynamic DNA methylation reveals novel *cis-*regulatory elements in murine hematopoiesis": Schoenung_et_al_Supp_Table_1.bed (part 35 of 51)

```
chr5	37893849	37893850	cg42057989_TC21	CG	DCRD	-69266.5	Msx1	ENSMUSG00000048450.10	ENSMUST00000063116.9	-	cpg_island	37893728	37893998	0	TRUE	FALSE
chr5	37893899	37893900	cg42057992_TC21	CG	DCRD	-69316.5	Msx1	ENSMUSG00000048450.10	ENSMUST00000063116.9	-	cpg_island	37893728	37893998	0	TRUE	FALSE
chr5	37893980	37893981	cg42057998_BC11	CG	DCRD	-69397.5	Msx1	ENSMUSG00000048450.10	ENSMUST00000063116.9	-	cpg_island	37893728	37893998	0	TRUE	FALSE
chr5	37894333	37894334	cg42058008_BC21	CG	DCRD	-69750.5	Msx1	ENSMUSG00000048450.10	ENSMUST00000063116.9	-	cpg_shore	37893728	37893998	336	TRUE	FALSE
chr5	37894441	37894442	cg42058009_TC21	CG	DCRD	-69858.5	Msx1	ENSMUSG00000048450.10	ENSMUST00000063116.9	-	cpg_shore	37893728	37893998	444	TRUE	FALSE
chr5	37894624	37894625	cg42058015_BC11	CG	DCRD	-70041.5	Msx1	ENSMUSG00000048450.10	ENSMUST00000063116.9	-	cpg_shore	37893728	37893998	627	TRUE	FALSE
chr5	37894880	37894881	cg42058016_BC21	CG	DCRD	-70297.5	Msx1	ENSMUSG00000048450.10	ENSMUST00000063116.9	-	cpg_shore	37893728	37893998	883	TRUE	FALSE
chr5	37895721	37895722	cg42058026_TC21	CG	DCRD	-71138.5	Msx1	ENSMUSG00000048450.10	ENSMUST00000063116.9	-	cpg_shore	37893728	37893998	1724	TRUE	FALSE
chr5	37897952	37897953	cg42058056_TC11	CG	DCRD	-73369.5	Msx1	ENSMUSG00000048450.10	ENSMUST00000063116.9	-	cpg_shelve	37893728	37893998	3955	TRUE	FALSE
chr5	37901160	37901161	cg42058087_TC21	CG	DCRD	-76577.5	Msx1	ENSMUSG00000048450.10	ENSMUST00000063116.9	-	open_sea	37893728	37893998	7163	TRUE	FALSE
chr5	37901995	37901996	cg42058104_BC21	CG	DCRD	-77412.5	Msx1	ENSMUSG00000048450.10	ENSMUST00000063116.9	-	open_sea	37893728	37893998	7998	TRUE	FALSE
chr5	37902483	37902484	cg42058122_TC21	CG	DCRD	-77900.5	Msx1	ENSMUSG00000048450.10	ENSMUST00000063116.9	-	open_sea	37893728	37893998	8486	TRUE	FALSE
chr5	37918041	37918042	cg42058255_TC21	CG	DCRD	-93458.5	Msx1	ENSMUSG00000048450.10	ENSMUST00000063116.9	-	open_sea	37893728	37893998	24044	TRUE	FALSE
chr5	37918130	37918131	cg42058257_BC11	CG	DCRD	-93547.5	Msx1	ENSMUSG00000048450.10	ENSMUST00000063116.9	-	open_sea	37893728	37893998	24133	TRUE	FALSE
chr5	37918177	37918178	cg42058258_TC11	CG	DCRD	-93594.5	Msx1	ENSMUSG00000048450.10	ENSMUST00000063116.9	-	open_sea	37893728	37893998	24180	TRUE	FALSE
chr5	37920899	37920900	cg42058301_TC21	CG	DCRD	-96316.5	Msx1	ENSMUSG00000048450.10	ENSMUST00000063116.9	-	open_sea	37893728	37893998	26902	TRUE	FALSE
chr5	37964307	37964308	cg42058627_BC21	CG	DCRD	-74434.5	Stx18	ENSMUSG00000029125.14	ENSMUST00000114126.8	+	open_sea	37893728	37893998	70310	TRUE	FALSE
chr5	37967916	37967917	cg42058673_BC21	CG	DCRD	-70825.5	Stx18	ENSMUSG00000029125.14	ENSMUST00000114126.8	+	open_sea	38038963	38039555	-71047	TRUE	FALSE
chr5	37968624	37968625	cg42058693_TC21	CG	DCRD	-70117.5	Stx18	ENSMUSG00000029125.14	ENSMUST00000114126.8	+	open_sea	38038963	38039555	-70339	TRUE	FALSE
chr5	37968914	37968915	cg42058702_BC11	CG	DCRD	-69827.5	Stx18	ENSMUSG00000029125.14	ENSMUST00000114126.8	+	open_sea	38038963	38039555	-70049	TRUE	FALSE
chr5	37969023	37969024	cg42058704_TC21	CG	DCRD	-69718.5	Stx18	ENSMUSG00000029125.14	ENSMUST00000114126.8	+	open_sea	38038963	38039555	-69940	TRUE	FALSE
chr5	37973475	37973476	cg42058752_BC21	CG	DCRD	-65266.5	Stx18	ENSMUSG00000029125.14	ENSMUST00000114126.8	+	open_sea	38038963	38039555	-65488	TRUE	FALSE
chr5	37982386	37982387	cg42058826_BC21	CG	DCRD	-56355.5	Stx18	ENSMUSG00000029125.14	ENSMUST00000114126.8	+	open_sea	38038963	38039555	-56577	TRUE	FALSE
chr5	37983355	37983356	cg42058837_TC21	CG	DCRD	-55386.5	Stx18	ENSMUSG00000029125.14	ENSMUST00000114126.8	+	open_sea	38038963	38039555	-55608	TRUE	FALSE
chr5	37983459	37983460	cg42058838_TC21	CG	DCRD	-55282.5	Stx18	ENSMUSG00000029125.14	ENSMUST00000114126.8	+	open_sea	38038963	38039555	-55504	TRUE	FALSE
chr5	38000276	38000277	cg42058973_BC21	CG	DCRD	-38465.5	Stx18	ENSMUSG00000029125.14	ENSMUST00000114126.8	+	open_sea	38038963	38039555	-38687	TRUE	FALSE
chr5	38038689	38038690	cg42059287_TC21	CG	Promoter	-52.5	Stx18	ENSMUSG00000029125.14	ENSMUST00000114126.8	+	cpg_shore	38038963	38039555	-274	TRUE	FALSE
chr5	38038783	38038784	cg42059290_BC11	CG	Promoter	41.5	Stx18	ENSMUSG00000029125.14	ENSMUST00000114126.8	+	cpg_shore	38038963	38039555	-180	TRUE	FALSE
chr5	38039235	38039236	cg42059314_TC11	CG	Promoter	493.5	Stx18	ENSMUSG00000029125.14	ENSMUST00000114126.8	+	cpg_island	38038963	38039555	0	TRUE	FALSE
chr5	38039448	38039449	cg42059334_BC11	CG	exon	-328.0	Stx18	ENSMUSG00000029125.14	ENSMUST00000114126.8	+	cpg_island	38038963	38039555	0	TRUE	FALSE
chr5	38039520	38039521	cg42059338_BC21	CG	intron	48733.0	Stx18	ENSMUSG00000029125.14	ENSMUST00000114126.8	+	cpg_island	38038963	38039555	0	TRUE	FALSE
chr5	38048464	38048465	cg42059397_BC21	CG	intron	39789.0	Stx18	ENSMUSG00000029125.14	ENSMUST00000114126.8	+	open_sea	38038963	38039555	8910	TRUE	FALSE
chr5	38063057	38063058	cg42059469_BC21	CG	intron	25196.0	Stx18	ENSMUSG00000029125.14	ENSMUST00000114126.8	+	open_sea	38038963	38039555	23503	TRUE	FALSE
chr5	38063128	38063129	cg42059471_BC21	CG	intron	25125.0	Stx18	ENSMUSG00000029125.14	ENSMUST00000114126.8	+	open_sea	38038963	38039555	23574	TRUE	FALSE
chr5	38063685	38063686	cg42059477_BC21	CG	intron	24568.0	Stx18	ENSMUSG00000029125.14	ENSMUST00000114126.8	+	open_sea	38038963	38039555	24131	TRUE	FALSE
chr5	38065143	38065144	cg42059489_TC21	CG	intron	23110.0	Stx18	ENSMUSG00000029125.14	ENSMUST00000114126.8	+	open_sea	38038963	38039555	25589	TRUE	FALSE
chr5	38065747	38065748	cg42059491_BC11	CG	intron	22506.0	Stx18	ENSMUSG00000029125.14	ENSMUST00000114126.8	+	open_sea	38038963	38039555	26193	TRUE	FALSE
chr5	38065844	38065845	cg42059492_BC21	CG	intron	22409.0	Stx18	ENSMUSG00000029125.14	ENSMUST00000114126.8	+	open_sea	38038963	38039555	26290	TRUE	FALSE
chr5	38066437	38066438	cg42059494_BC21	CG	intron	21816.0	Stx18	ENSMUSG00000029125.14	ENSMUST00000114126.8	+	open_sea	38038963	38039555	26883	TRUE	FALSE
chr5	38075112	38075113	cg42059553_TC21	CG	intron	13141.0	Stx18	ENSMUSG00000029125.14	ENSMUST00000114126.8	+	open_sea	38038963	38039555	35558	TRUE	FALSE
chr5	38076482	38076483	cg42059561_TC21	CG	intron	11771.0	Stx18	ENSMUSG00000029125.14	ENSMUST00000114126.8	+	open_sea	38038963	38039555	36928	TRUE	FALSE
chr5	38076566	38076567	cg42059562_BC21	CG	intron	11687.0	Stx18	ENSMUSG00000029125.14	ENSMUST00000114126.8	+	open_sea	38038963	38039555	37012	TRUE	FALSE
chr5	38081227	38081228	cg42059589_BC21	CG	intron	7026.0	Stx18	ENSMUSG00000029125.14	ENSMUST00000114126.8	+	open_sea	38038963	38039555	41673	TRUE	FALSE
chr5	38082351	38082352	cg42059598_TC21	CG	intron	5902.0	Stx18	ENSMUSG00000029125.14	ENSMUST00000114126.8	+	open_sea	38038963	38039555	42797	TRUE	FALSE
chr5	38091633	38091634	cg42059671_BC21	CG	intron	-3380.0	Stx18	ENSMUSG00000029125.14	ENSMUST00000114126.8	+	open_sea	38133356	38133570	-41723	TRUE	FALSE
chr5	38097497	38097498	cg42059712_BC21	CG	intron	-9244.0	Stx18	ENSMUSG00000029125.14	ENSMUST00000114126.8	+	open_sea	38133356	38133570	-35859	TRUE	FALSE
chr5	38110809	38110810	cg42059822_BC21	CG	intron	-22556.0	Stx18	ENSMUSG00000029125.14	ENSMUST00000114126.8	+	open_sea	38133356	38133570	-22547	TRUE	FALSE
chr5	38125619	38125620	cg42059959_TC21	CG	intron	-37366.0	Stx18	ENSMUSG00000029125.14	ENSMUST00000114126.8	+	open_sea	38133356	38133570	-7737	TRUE	FALSE
chr5	38136241	38136242	cg42060038_BC21	CG	intron	-47988.0	Stx18	ENSMUSG00000029125.14	ENSMUST00000114126.8	+	cpg_shelve	38133356	38133570	2672	TRUE	FALSE
chr5	38138775	38138776	cg42060088_BC21	CG	exon	68.0	Nsg1	ENSMUSG00000029126.7	ENSMUST00000201363.3	-	open_sea	38133356	38133570	5206	TRUE	FALSE
chr5	38138830	38138831	cg42060090_TC21	CG	exon	123.0	Nsg1	ENSMUSG00000029126.7	ENSMUST00000201363.3	-	open_sea	38133356	38133570	5261	TRUE	FALSE
chr5	38141824	38141825	cg42060124_BC21	CG	intron	-7149.5	Nsg1	ENSMUSG00000029126.7	ENSMUST00000201363.3	-	open_sea	38133356	38133570	8255	TRUE	FALSE
chr5	38142989	38142990	cg42060140_BC21	CG	intron	-5984.5	Nsg1	ENSMUSG00000029126.7	ENSMUST00000201363.3	-	open_sea	38133356	38133570	9420	TRUE	FALSE
chr5	38158918	38158919	cg42060341_BC21	CG	Promoter	486.5	Nsg1	ENSMUSG00000029126.7	ENSMUST00000201363.3	-	cpg_shore	38159010	38159780	-92	TRUE	FALSE
chr5	38159175	38159176	cg42060364_BC21	CG	Promoter	229.5	Nsg1	ENSMUSG00000029126.7	ENSMUST00000201363.3	-	cpg_island	38159010	38159780	0	TRUE	FALSE
chr5	38159235	38159236	cg42060365_TC21	CG	Promoter	169.5	Nsg1	ENSMUSG00000029126.7	ENSMUST00000201363.3	-	cpg_island	38159010	38159780	0	TRUE	FALSE
chr5	38159865	38159866	cg42060440_TC21	CG	Promoter	-460.5	Nsg1	ENSMUSG00000029126.7	ENSMUST00000201363.3	-	cpg_shore	38159010	38159780	86	TRUE	FALSE
chr5	38160133	38160134	cg42060444_TC21	CG	Promoter	-728.5	Nsg1	ENSMUSG00000029126.7	ENSMUST00000201363.3	-	cpg_shore	38159010	38159780	354	TRUE	FALSE
chr5	38167785	38167786	cg42060558_TC21	CG	DCRD	-92598.5,-52892.5,-8380.5,52671.5	Tmem128,Lyar,Nsg1,Zbtb49	ENSMUSG00000067365.10,ENSMUSG00000067367.9,ENSMUSG00000029126.7,ENSMUSG00000029127.15	ENSMUST00000119047.7,ENSMUST00000114106.7,ENSMUST00000201363.3,ENSMUST00000094833.9	+,+,-,-	open_sea	38159010	38159780	8006	TRUE	FALSE
chr5	38194813	38194814	cg42060835_BC21	CG	DCRD	-82590.5,-65570.5,-35408.5,-25864.5,25643.5	Otop1,Tmem128,Nsg1,Lyar,Zbtb49	ENSMUSG00000051596.13,ENSMUSG00000067365.10,ENSMUSG00000029126.7,ENSMUSG00000067367.9,ENSMUSG00000029127.15	ENSMUST00000114099.3,ENSMUST00000119047.7,ENSMUST00000201363.3,ENSMUST00000114106.7,ENSMUST00000094833.9	+,+,-,+,-	open_sea	38219988	38220808	-25175	TRUE	FALSE
chr5	38203462	38203463	cg42060957_TC21	CG	intron	-6806.0	Zbtb49	ENSMUSG00000029127.15	ENSMUST00000094833.9	-	open_sea	38219988	38220808	-16526	TRUE	FALSE
chr5	38203800	38203801	cg42060969_TC21	CG	exon	14.5	Zbtb49	ENSMUSG00000029127.15	ENSMUST00000094833.9	-	open_sea	38219988	38220808	-16188	TRUE	FALSE
chr5	38203807	38203808	cg42060970_BC21	CG	exon	21.5	Zbtb49	ENSMUSG00000029127.15	ENSMUST00000094833.9	-	open_sea	38219988	38220808	-16181	TRUE	FALSE
chr5	38220023	38220024	cg42061183_BC21	CG	Promoter	-654.5,433.5	Lyar,Zbtb49	ENSMUSG00000067367.9,ENSMUSG00000029127.15	ENSMUST00000114106.7,ENSMUST00000094833.9	+,-	cpg_island	38219988	38220808	0	TRUE	FALSE
chr5	38220378	38220379	cg42061219_TC11	CG	Promoter	-299.5,78.5	Lyar,Zbtb49	ENSMUSG00000067367.9,ENSMUSG00000029127.15	ENSMUST00000114106.7,ENSMUST00000094833.9	+,-	cpg_island	38219988	38220808	0	TRUE	FALSE
chr5	38220766	38220767	cg42061261_BC21	CG	Promoter	-309.5,88.5	Zbtb49,Lyar	ENSMUSG00000029127.15,ENSMUSG00000067367.9	ENSMUST00000094833.9,ENSMUST00000114106.7	-,+	cpg_island	38219988	38220808	0	TRUE	FALSE
chr5	38222909	38222910	cg42061289_TC21	CG	intron	4478.5	Lyar	ENSMUSG00000067367.9	ENSMUST00000087514.8	+	cpg_shelve	38219988	38220808	2102	TRUE	FALSE
chr5	38231342	38231343	cg42061380_TC21	CG	exon	-26.5	Lyar	ENSMUSG00000067367.9	ENSMUST00000087514.8	+	open_sea	38219988	38220808	10535	TRUE	FALSE
chr5	38235627	38235628	cg42061418_BC21	CG	DCRD	-83739.5,-76222.5,-41776.5,-24756.5,-15170.5,14949.5	Drd5,Nsg1,Otop1,Tmem128,Zbtb49,Lyar	ENSMUSG00000039358.3,ENSMUSG00000029126.7,ENSMUSG00000051596.13,ENSMUSG00000067365.10,ENSMUSG00000029127.15,ENSMUSG00000067367.9	ENSMUST00000041646.3,ENSMUST00000201363.3,ENSMUST00000114099.3,ENSMUST00000119047.7,ENSMUST00000094833.9,ENSMUST00000114106.7	+,-,+,+,-,+	open_sea	38219988	38220808	14820	TRUE	FALSE
chr5	38260235	38260236	cg42061601_TC21	CG	Promoter	-148.5	Tmem128	ENSMUSG00000067365.10	ENSMUST00000119047.7	+	cpg_shore	38260273	38260624	-38	TRUE	FALSE
chr5	38260282	38260283	cg42061603_TC11	CG	Promoter	-101.5	Tmem128	ENSMUSG00000067365.10	ENSMUST00000119047.7	+	cpg_island	38260273	38260624	0	TRUE	FALSE
chr5	38260295	38260296	cg42061604_BC21	CG	Promoter	-88.5	Tmem128	ENSMUSG00000067365.10	ENSMUST00000119047.7	+	cpg_island	38260273	38260624	0	TRUE	FALSE
chr5	38264656	38264657	cg42061688_BC11	CG	intron	-511.0	Tmem128	ENSMUSG00000067365.10	ENSMUST00000119047.7	+	open_sea	38260273	38260624	4033	TRUE	FALSE
chr5	38264826	38264827	cg42061692_TC21	CG	exon	64.5	Tmem128	ENSMUSG00000067365.10	ENSMUST00000087511.9	+	open_sea	38260273	38260624	4203	TRUE	FALSE
chr5	38267311	38267312	cg42061732_TC21	CG	intron	-3166.0	Tmem128	ENSMUSG00000067365.10	ENSMUST00000119047.7	+	open_sea	38260273	38260624	6688	TRUE	FALSE
chr5	38268267	38268268	cg42061740_BC11	CG	intron	-3358.0	Tmem128	ENSMUSG00000067365.10	ENSMUST00000087511.9	+	open_sea	38260273	38260624	7644	TRUE	FALSE
chr5	38268371	38268372	cg42061741_BC21	CG	intron	-3462.0	Tmem128	ENSMUSG00000067365.10	ENSMUST00000087511.9	+	open_sea	38260273	38260624	7748	TRUE	FALSE
chr5	38269269	38269270	cg42061754_BC21	CG	3'-UTR	77.0	Tmem128	ENSMUSG00000067365.10	ENSMUST00000087511.9	+	open_sea	38276304	38276597	-7035	TRUE	FALSE
chr5	38275819	38275820	cg42061825_TC21	CG	DCRD	-55362.5,-43547.5,-1584.5,15435.5,55141.5	Zbtb49,Drd5,Otop1,Tmem128,Lyar	ENSMUSG00000029127.15,ENSMUSG00000039358.3,ENSMUSG00000051596.13,ENSMUSG00000067365.10,ENSMUSG00000067367.9	ENSMUST00000094833.9,ENSMUST00000041646.3,ENSMUST00000114099.3,ENSMUST00000119047.7,ENSMUST00000114106.7	-,+,+,+,+	cpg_shore	38276304	38276597	-485	TRUE	FALSE
chr5	38276079	38276080	cg42061827_BC21	CG	Promoter	-1324.5	Otop1	ENSMUSG00000051596.13	ENSMUST00000114099.3	+	cpg_shore	38276304	38276597	-225	TRUE	FALSE
chr5	38277361	38277362	cg42061888_TC21	CG	Promoter	-42.5	Otop1	ENSMUSG00000051596.13	ENSMUST00000114099.3	+	cpg_island	38277082	38277824	0	TRUE	FALSE
chr5	38277624	38277625	cg42061915_BC11	CG	Promoter	220.5	Otop1	ENSMUSG00000051596.13	ENSMUST00000114099.3	+	cpg_island	38277082	38277824	0	TRUE	FALSE
chr5	38277772	38277773	cg42061928_BC21	CG	Promoter	368.5	Otop1	ENSMUSG00000051596.13	ENSMUST00000114099.3	+	cpg_island	38277082	38277824	0	TRUE	FALSE
chr5	38280687	38280688	cg42061972_TC21	CG	intron	10118.5	Otop1	ENSMUSG00000051596.13	ENSMUST00000114099.3	+	cpg_shelve	38277082	38277824	2864	TRUE	FALSE
chr5	38297907	38297908	cg42062173_BC21	CG	exon	14.5	Otop1	ENSMUSG00000051596.13	ENSMUST00000114099.3	+	open_sea	38277082	38277824	20084	TRUE	FALSE
chr5	38298296	38298297	cg42062180_TC21	CG	intron	-7490.5	Otop1	ENSMUSG00000051596.13	ENSMUST00000114099.3	+	open_sea	38277082	38277824	20473	TRUE	FALSE
chr5	38302854	38302855	cg42062271_TC21	CG	exon	611.5	Otop1	ENSMUSG00000051596.13	ENSMUST00000114099.3	+	open_sea	38319240	38319927	-16386	TRUE	FALSE
chr5	38309643	38309644	cg42062354_TC21	CG	DCRD	-89186.5,-9723.5,32239.5,49259.5,88965.5	Zbtb49,Drd5,Otop1,Tmem128,Lyar	ENSMUSG00000029127.15,ENSMUSG00000039358.3,ENSMUSG00000051596.13,ENSMUSG00000067365.10,ENSMUSG00000067367.9	ENSMUST00000094833.9,ENSMUST00000041646.3,ENSMUST00000114099.3,ENSMUST00000119047.7,ENSMUST00000114106.7	-,+,+,+,+	open_sea	38319240	38319927	-9597	TRUE	FALSE
chr5	38315324	38315325	cg42062422_TC21	CG	DCRD	-94867.5,-4042.5,37920.5,54940.5,94646.5	Zbtb49,Drd5,Otop1,Tmem128,Lyar	ENSMUSG00000029127.15,ENSMUSG00000039358.3,ENSMUSG00000051596.13,ENSMUSG00000067365.10,ENSMUSG00000067367.9	ENSMUST00000094833.9,ENSMUST00000041646.3,ENSMUST00000114099.3,ENSMUST00000119047.7,ENSMUST00000114106.7	-,+,+,+,+	cpg_shelve	38319240	38319927	-3916	TRUE	FALSE
chr5	38319183	38319184	cg42062471_TC21	CG	Promoter	-183.5	Drd5	ENSMUSG00000039358.3	ENSMUST00000041646.3	+	cpg_shore	38319240	38319927	-57	TRUE	FALSE
chr5	38319535	38319536	cg42062510_BC11	CG	Promoter	168.5	Drd5	ENSMUSG00000039358.3	ENSMUST00000041646.3	+	cpg_island	38319240	38319927	0	TRUE	FALSE
chr5	38319970	38319971	cg42062547_TC11	CG	exon	972.0	Drd5	ENSMUSG00000039358.3	ENSMUST00000041646.3	+	cpg_shore	38319240	38319927	44	TRUE	FALSE
chr5	38321566	38321567	cg42062598_BC21	CG	3'-UTR	242.5	Drd5	ENSMUSG00000039358.3	ENSMUST00000041646.3	+	cpg_shore	38319240	38319927	1640	TRUE	FALSE
chr5	38343809	38343810	cg42062754_BC21	CG	DCRD	24442.5,66405.5,83425.5	Drd5,Otop1,Tmem128	ENSMUSG00000039358.3,ENSMUSG00000051596.13,ENSMUSG00000067365.10	ENSMUST00000041646.3,ENSMUST00000114099.3,ENSMUST00000119047.7	+,+,+	open_sea	38319240	38319927	23883	TRUE	FALSE
chr5	38343826	38343827	cg42062755_TC21	CG	DCRD	24459.5,66422.5,83442.5	Drd5,Otop1,Tmem128	ENSMUSG00000039358.3,ENSMUSG00000051596.13,ENSMUSG00000067365.10	ENSMUST00000041646.3,ENSMUST00000114099.3,ENSMUST00000119047.7	+,+,+	open_sea	38319240	38319927	23900	TRUE	FALSE
chr5	38349186	38349187	cg42062793_TC21	CG	DCRD	29819.5,71782.5,88802.5	Drd5,Otop1,Tmem128	ENSMUSG00000039358.3,ENSMUSG00000051596.13,ENSMUSG00000067365.10	ENSMUST00000041646.3,ENSMUST00000114099.3,ENSMUST00000119047.7	+,+,+	open_sea	38319240	38319927	29260	TRUE	FALSE
chr5	38349475	38349476	cg42062797_TC11	CG	3'-UTR	-703.5	Slc2a9	ENSMUSG00000005107.13	ENSMUST00000067886.11	-	open_sea	38319240	38319927	29549	TRUE	FALSE
chr5	38397391	38397392	cg42063270_BC21	CG	intron	-17398.0	Slc2a9	ENSMUSG00000005107.13	ENSMUST00000067886.11	-	open_sea	38405700	38406128	-8309	TRUE	FALSE
chr5	38427172	38427173	cg42063492_TC21	CG	intron	12383.0	Slc2a9	ENSMUSG00000005107.13	ENSMUST00000067886.11	-	open_sea	38406796	38407106	20067	TRUE	FALSE
chr5	38428772	38428773	cg42063508_BC21	CG	intron	13983.0	Slc2a9	ENSMUSG00000005107.13	ENSMUST00000067886.11	-	open_sea	38406796	38407106	21667	TRUE	FALSE
chr5	38467054	38467055	cg42063879_TC21	CG	intron	52265.0	Slc2a9	ENSMUSG00000005107.13	ENSMUST00000067886.11	-	open_sea	38406796	38407106	59949	TRUE	FALSE
chr5	38480085	38480086	cg42063994_BC21	CG	Promoter	220.5	Slc2a9	ENSMUSG00000005107.13	ENSMUST00000067886.11	-	open_sea	38406796	38407106	72980	FALSE	TRUE
chr5	38480223	38480224	cg42063996_BC21	CG	Promoter	82.5	Slc2a9	ENSMUSG00000005107.13	ENSMUST00000067886.11	-	open_sea	38406796	38407106	73118	FALSE	TRUE
chr5	38481123	38481124	cg42064017_TC11	CG	Promoter	-817.5	Slc2a9	ENSMUSG00000005107.13	ENSMUST00000067886.11	-	open_sea	38406796	38407106	74018	TRUE	FALSE
chr5	38481523	38481524	cg42064021_BC21	CG	Promoter	-1217.5	Slc2a9	ENSMUSG00000005107.13	ENSMUST00000067886.11	-	open_sea	38406796	38407106	74418	FALSE	TRUE
chr5	38483404	38483405	cg42064043_TC21	CG	DCRD	-3098.5,78401.5	Slc2a9,Wdr1	ENSMUSG00000005107.13,ENSMUSG00000005103.12	ENSMUST00000067886.11,ENSMUST00000005234.12	-,-	open_sea	38406796	38407106	76299	FALSE	TRUE
chr5	38483811	38483812	cg42064045_TC21	CG	DCRD	-3505.5,77994.5	Slc2a9,Wdr1	ENSMUSG00000005107.13,ENSMUSG00000005103.12	ENSMUST00000067886.11,ENSMUST00000005234.12	-,-	open_sea	38406796	38407106	76706	FALSE	TRUE
chr5	38491519	38491520	cg42064129_TC21	CG	DCRD	-11213.5,70286.5	Slc2a9,Wdr1	ENSMUSG00000005107.13,ENSMUSG00000005103.12	ENSMUST00000067886.11,ENSMUST00000005234.12	-,-	open_sea	38561014	38561886	-69495	TRUE	FALSE
chr5	38492346	38492347	cg42064138_TC11	CG	DCRD	-12040.5,69459.5	Slc2a9,Wdr1	ENSMUSG00000005107.13,ENSMUSG00000005103.12	ENSMUST00000067886.11,ENSMUST00000005234.12	-,-	open_sea	38561014	38561886	-68668	TRUE	FALSE
chr5	38498527	38498528	cg42064206_BC21	CG	DCRD	-18221.5,63278.5	Slc2a9,Wdr1	ENSMUSG00000005107.13,ENSMUSG00000005103.12	ENSMUST00000067886.11,ENSMUST00000005234.12	-,-	open_sea	38561014	38561886	-62487	FALSE	TRUE
chr5	38501939	38501940	cg42064245_BC21	CG	DCRD	-21633.5,59866.5	Slc2a9,Wdr1	ENSMUSG00000005107.13,ENSMUSG00000005103.12	ENSMUST00000067886.11,ENSMUST00000005234.12	-,-	open_sea	38561014	38561886	-59075	FALSE	TRUE
chr5	38502220	38502221	cg42064251_TC21	CG	DCRD	-21914.5,59585.5	Slc2a9,Wdr1	ENSMUSG00000005107.13,ENSMUSG00000005103.12	ENSMUST00000067886.11,ENSMUST00000005234.12	-,-	open_sea	38561014	38561886	-58794	TRUE	FALSE
chr5	38503112	38503113	cg42064261_BC21	CG	DCRD	-22806.5,58693.5	Slc2a9,Wdr1	ENSMUSG00000005107.13,ENSMUSG00000005103.12	ENSMUST00000067886.11,ENSMUST00000005234.12	-,-	open_sea	38561014	38561886	-57902	FALSE	TRUE
chr5	38503202	38503203	cg42064262_BC21	CG	DCRD	-22896.5,58603.5	Slc2a9,Wdr1	ENSMUSG00000005107.13,ENSMUSG00000005103.12	ENSMUST00000067886.11,ENSMUST00000005234.12	-,-	open_sea	38561014	38561886	-57812	FALSE	TRUE
chr5	38506495	38506496	cg42064287_TC21	CG	DCRD	-26189.5,55310.5	Slc2a9,Wdr1	ENSMUSG00000005107.13,ENSMUSG00000005103.12	ENSMUST00000067886.11,ENSMUST00000005234.12	-,-	open_sea	38561014	38561886	-54519	FALSE	TRUE
chr5	38509866	38509867	cg42064307_TC21	CG	DCRD	-29560.5,51939.5	Slc2a9,Wdr1	ENSMUSG00000005107.13,ENSMUSG00000005103.12	ENSMUST00000067886.11,ENSMUST00000005234.12	-,-	open_sea	38561014	38561886	-51148	TRUE	FALSE
chr5	38526858	38526859	cg42064445_BC21	CG	3'-UTR	-452.0	Wdr1	ENSMUSG00000005103.12	ENSMUST00000005234.12	-	open_sea	38561014	38561886	-34156	TRUE	FALSE
chr5	38535213	38535214	cg42064535_BC11	CG	exon	-48.5	Wdr1	ENSMUSG00000005103.12	ENSMUST00000005234.12	-	open_sea	38561014	38561886	-25801	TRUE	FALSE
chr5	38550671	38550672	cg42064655_BC21	CG	intron	6362.0	Wdr1	ENSMUSG00000005103.12	ENSMUST00000005234.12	-	open_sea	38561014	38561886	-10343	TRUE	FALSE
chr5	38561044	38561045	cg42064750_TC11	CG	intron	16735.0	Wdr1	ENSMUSG00000005103.12	ENSMUST00000005234.12	-	cpg_island	38561014	38561886	0	TRUE	FALSE
chr5	38561506	38561507	cg42064799_TC11	CG	Promoter	299.5	Wdr1	ENSMUSG00000005103.12	ENSMUST00000005234.12	-	cpg_island	38561014	38561886	0	TRUE	FALSE
chr5	38561952	38561953	cg42064859_BC11	CG	Promoter	-146.5	Wdr1	ENSMUSG00000005103.12	ENSMUST00000005234.12	-	cpg_shore	38561014	38561886	67	TRUE	FALSE
chr5	38561964	38561965	cg42064860_BC21	CG	Promoter	-158.5	Wdr1	ENSMUSG00000005103.12	ENSMUST00000005234.12	-	cpg_shore	38561014	38561886	79	TRUE	FALSE
chr5	38575197	38575198	cg42064992_BC21	CG	DCRD	-94891.5,-13391.5	Slc2a9,Wdr1	ENSMUSG00000005107.13,ENSMUSG00000005103.12	ENSMUST00000067886.11,ENSMUST00000005234.12	-,-	open_sea	38561014	38561886	13312	FALSE	TRUE
chr5	38580511	38580512	cg42065041_TC11	CG	DCRD	-18705.5	Wdr1	ENSMUSG00000005103.12	ENSMUST00000005234.12	-	open_sea	38561014	38561886	18626	TRUE	FALSE
chr5	38589467	38589468	cg42065121_TC21	CG	DCRD	-27661.5,95282.5	Wdr1,Zfp518b	ENSMUSG00000005103.12,ENSMUSG00000046572.10	ENSMUST00000005234.12,ENSMUST00000057258.10	-,-	open_sea	38561014	38561886	27582	TRUE	FALSE
chr5	38634557	38634558	cg42065447_BC21	CG	DCRD	-72751.5,50192.5	Wdr1,Zfp518b	ENSMUSG00000005103.12,ENSMUSG00000046572.10	ENSMUST00000005234.12,ENSMUST00000057258.10	-,-	open_sea	38684213	38684856	-49656	TRUE	FALSE
chr5	38671676	38671677	cg42065721_BC21	CG	exon	7.0	Zfp518b	ENSMUSG00000046572.10	ENSMUST00000057258.10	-	open_sea	38684213	38684856	-12537	TRUE	FALSE
chr5	38671865	38671866	cg42065727_TC11	CG	exon	196.0	Zfp518b	ENSMUSG00000046572.10	ENSMUST00000057258.10	-	open_sea	38684213	38684856	-12348	TRUE	FALSE
chr5	38673238	38673239	cg42065752_BC21	CG	exon	1569.0	Zfp518b	ENSMUSG00000046572.10	ENSMUST00000057258.10	-	open_sea	38684213	38684856	-10975	TRUE	FALSE
chr5	38673992	38673993	cg42065778_TC11	CG	exon	2323.0	Zfp518b	ENSMUSG00000046572.10	ENSMUST00000057258.10	-	open_sea	38684213	38684856	-10221	TRUE	FALSE
chr5	38681551	38681552	cg42065877_TC11	CG	intron	4896.5	Zfp518b	ENSMUSG00000046572.10	ENSMUST00000179555.7	-	cpg_shelve	38684213	38684856	-2662	TRUE	FALSE
chr5	38684462	38684463	cg42065944_BC21	CG	Promoter	287.5	Zfp518b	ENSMUSG00000046572.10	ENSMUST00000057258.10	-	cpg_island	38684213	38684856	0	TRUE	FALSE
chr5	38685019	38685020	cg42066012_TC21	CG	Promoter	-269.5	Zfp518b	ENSMUSG00000046572.10	ENSMUST00000057258.10	-	cpg_shore	38684213	38684856	164	TRUE	FALSE
chr5	38687256	38687257	cg42066038_BC21	CG	DCRD	-2506.5	Zfp518b	ENSMUSG00000046572.10	ENSMUST00000057258.10	-	cpg_shelve	38684213	38684856	2401	TRUE	FALSE
chr5	38688955	38688956	cg42066062_TC21	CG	DCRD	-4205.5	Zfp518b	ENSMUSG00000046572.10	ENSMUST00000057258.10	-	open_sea	38684213	38684856	4100	TRUE	FALSE
chr5	38697172	38697173	cg42066151_BC21	CG	DCRD	-12422.5	Zfp518b	ENSMUSG00000046572.10	ENSMUST00000057258.10	-	open_sea	38684213	38684856	12317	TRUE	FALSE
chr5	38712525	38712526	cg42066281_TC11	CG	intron	-79111.5	Clnk	ENSMUSG00000039315.15	ENSMUST00000169819.4	-	open_sea	38684213	38684856	27670	TRUE	FALSE
chr5	38773520	38773521	cg42066754_TC21	CG	intron	-18116.5	Clnk	ENSMUSG00000039315.15	ENSMUST00000169819.4	-	open_sea	38837200	38837722	-63680	TRUE	FALSE
chr5	38786140	38786141	cg42066897_BC21	CG	intron	-5496.5	Clnk	ENSMUSG00000039315.15	ENSMUST00000169819.4	-	open_sea	38837200	38837722	-51060	TRUE	FALSE
chr5	38787718	38787719	cg42066927_BC11	CG	intron	-3918.5	Clnk	ENSMUSG00000039315.15	ENSMUST00000169819.4	-	open_sea	38837200	38837722	-49482	TRUE	FALSE
chr5	38788757	38788758	cg42066946_TC21	CG	intron	-2879.5	Clnk	ENSMUSG00000039315.15	ENSMUST00000169819.4	-	open_sea	38837200	38837722	-48443	TRUE	FALSE
chr5	38792844	38792845	cg42066996_TC11	CG	intron	1207.5	Clnk	ENSMUSG00000039315.15	ENSMUST00000169819.4	-	open_sea	38837200	38837722	-44356	TRUE	FALSE
chr5	38793163	38793164	cg42066998_TC11	CG	intron	1526.5	Clnk	ENSMUSG00000039315.15	ENSMUST00000169819.4	-	open_sea	38837200	38837722	-44037	TRUE	FALSE
chr5	38822983	38822984	cg42067291_BC21	CG	intron	31346.5	Clnk	ENSMUSG00000039315.15	ENSMUST00000169819.4	-	open_sea	38837200	38837722	-14217	TRUE	FALSE
chr5	38840954	38840955	cg42067388_BC21	CG	intron	49317.5	Clnk	ENSMUSG00000039315.15	ENSMUST00000169819.4	-	cpg_shelve	38837200	38837722	3233	TRUE	FALSE
chr5	38876780	38876781	cg42067721_TC21	CG	Promoter	31.5	Clnk	ENSMUSG00000039315.15	ENSMUST00000169819.4	-	open_sea	38837200	38837722	39059	TRUE	FALSE
chr5	38876809	38876810	cg42067722_TC21	CG	Promoter	2.5	Clnk	ENSMUSG00000039315.15	ENSMUST00000169819.4	-	open_sea	38837200	38837722	39088	TRUE	FALSE
chr5	38880227	38880228	cg42067742_BC21	CG	DCRD	-3415.5	Clnk	ENSMUSG00000039315.15	ENSMUST00000169819.4	-	open_sea	38837200	38837722	42506	TRUE	FALSE
chr5	38903689	38903690	cg42067880_TC11	CG	DCRD	-26877.5	Clnk	ENSMUSG00000039315.15	ENSMUST00000169819.4	-	open_sea	38837200	38837722	65968	TRUE	FALSE
chr5	39003417	39003418	cg42068412_BC21	CG	intergenic	nan	nan	nan	nan	nan	open_sea	38837200	38837722	165696	TRUE	FALSE
chr5	39013036	39013037	cg42068454_TC21	CG	intergenic	nan	nan	nan	nan	nan	open_sea	38837200	38837722	175315	TRUE	FALSE
chr5	39069320	39069321	cg42068768_TC21	CG	intergenic	nan	nan	nan	nan	nan	open_sea	39197447	39197707	-128127	TRUE	FALSE
chr5	39071473	39071474	cg42068794_TC21	CG	intergenic	nan	nan	nan	nan	nan	open_sea	39197447	39197707	-125974	TRUE	FALSE
chr5	39099488	39099489	cg42068936_BC21	CG	intergenic	nan	nan	nan	nan	nan	open_sea	39197447	39197707	-97959	TRUE	FALSE
chr5	39219149	39219150	cg42069547_BC21	CG	intergenic	nan	nan	nan	nan	nan	open_sea	39224947	39225164	-5798	TRUE	FALSE
chr5	39305995	39305996	cg42069908_TC11	CG	intergenic	nan	nan	nan	nan	nan	open_sea	39230586	39230869	75127	TRUE	FALSE
chr5	39306267	39306268	cg42069909_BC21	CG	intergenic	nan	nan	nan	nan	nan	open_sea	39230586	39230869	75399	TRUE	FALSE
chr5	39318794	39318795	cg42069963_TC21	CG	intergenic	nan	nan	nan	nan	nan	open_sea	39230586	39230869	87926	TRUE	FALSE
chr5	39336972	39336973	cg42070053_BC21	CG	intergenic	nan	nan	nan	nan	nan	open_sea	39230586	39230869	106104	TRUE	FALSE
chr5	39337612	39337613	cg42070062_TC21	CG	intergenic	nan	nan	nan	nan	nan	open_sea	39230586	39230869	106744	TRUE	FALSE
chr5	39402614	39402615	cg42070355_BC21	CG	intergenic	nan	nan	nan	nan	nan	open_sea	39230586	39230869	171746	TRUE	FALSE
chr5	39417742	39417743	cg42070429_TC11	CG	intergenic	nan	nan	nan	nan	nan	open_sea	39230586	39230869	186874	TRUE	FALSE
chr5	39458230	39458231	cg42070628_BC11	CG	intergenic	nan	nan	nan	nan	nan	open_sea	39644402	39644902	-186172	TRUE	FALSE
chr5	39458496	39458497	cg42070629_BC21	CG	intergenic	nan	nan	nan	nan	nan	open_sea	39644402	39644902	-185906	TRUE	FALSE
chr5	39522181	39522182	cg42070881_BC21	CG	intergenic	nan	nan	nan	nan	nan	open_sea	39644402	39644902	-122221	TRUE	FALSE
chr5	39555692	39555693	cg42071010_BC21	CG	DCRD	88941.5	Hs3st1	ENSMUSG00000051022.7	ENSMUST00000053116.6	-	open_sea	39644402	39644902	-88710	TRUE	FALSE
chr5	39602485	39602486	cg42071233_TC11	CG	DCRD	42148.5	Hs3st1	ENSMUSG00000051022.7	ENSMUST00000053116.6	-	open_sea	39644402	39644902	-41917	TRUE	FALSE
chr5	39602876	39602877	cg42071234_BC11	CG	DCRD	41757.5	Hs3st1	ENSMUSG00000051022.7	ENSMUST00000053116.6	-	open_sea	39644402	39644902	-41526	FALSE	TRUE
chr5	39602876	39602877	cg42071234_BC12	CG	DCRD	41757.5	Hs3st1	ENSMUSG00000051022.7	ENSMUST00000053116.6	-	open_sea	39644402	39644902	-41526	FALSE	TRUE
chr5	39604401	39604402	cg42071239_TC21	CG	DCRD	40232.5	Hs3st1	ENSMUSG00000051022.7	ENSMUST00000053116.6	-	open_sea	39644402	39644902	-40001	TRUE	FALSE
chr5	39617745	39617746	cg42071327_TC21	CG	intron	-66959.5	Hs3st1	ENSMUSG00000051022.7	ENSMUST00000117944.1	-	open_sea	39644402	39644902	-26657	TRUE	FALSE
chr5	39631039	39631040	cg42071458_TC21	CG	intron	-53665.5	Hs3st1	ENSMUSG00000051022.7	ENSMUST00000117944.1	-	open_sea	39644402	39644902	-13363	TRUE	FALSE
chr5	39639976	39639977	cg42071543_TC21	CG	intron	-44728.5	Hs3st1	ENSMUSG00000051022.7	ENSMUST00000117944.1	-	open_sea	39644402	39644902	-4426	TRUE	FALSE
chr5	39644488	39644489	cg42071620_BC11	CG	Promoter	145.5	Hs3st1	ENSMUSG00000051022.7	ENSMUST00000053116.6	-	cpg_island	39644402	39644902	0	TRUE	FALSE
chr5	39644787	39644788	cg42071643_TC11	CG	Promoter	-153.5	Hs3st1	ENSMUSG00000051022.7	ENSMUST00000053116.6	-	cpg_island	39644402	39644902	0	TRUE	FALSE
chr5	39644812	39644813	cg42071646_BC21	CG	Promoter	-178.5	Hs3st1	ENSMUSG00000051022.7	ENSMUST00000053116.6	-	cpg_island	39644402	39644902	0	TRUE	FALSE
chr5	39645109	39645110	cg42071662_BC11	CG	Promoter	-475.5	Hs3st1	ENSMUSG00000051022.7	ENSMUST00000053116.6	-	cpg_shore	39644402	39644902	208	TRUE	FALSE
chr5	39645401	39645402	cg42071675_BC21	CG	Promoter	-767.5	Hs3st1	ENSMUSG00000051022.7	ENSMUST00000053116.6	-	cpg_shore	39644402	39644902	500	TRUE	FALSE
chr5	39755716	39755717	cg42072236_TC21	CG	Promoter	-241.5	Hs3st1	ENSMUSG00000051022.7	ENSMUST00000117944.1	-	open_sea	39720343	39721053	34664	TRUE	FALSE
chr5	39755726	39755727	cg42072237_BC21	CG	Promoter	-251.5	Hs3st1	ENSMUSG00000051022.7	ENSMUST00000117944.1	-	open_sea	39720343	39721053	34674	TRUE	FALSE
chr5	39798202	39798203	cg42072444_TC21	CG	DCRD	-42727.5	Hs3st1	ENSMUSG00000051022.7	ENSMUST00000117944.1	-	open_sea	39720343	39721053	77150	TRUE	FALSE
chr5	39841109	39841110	cg42072687_BC21	CG	DCRD	-85634.5	Hs3st1	ENSMUSG00000051022.7	ENSMUST00000117944.1	-	open_sea	39720343	39721053	120057	TRUE	FALSE
chr5	39961246	39961247	cg42073208_BC21	CG	intergenic	nan	nan	nan	nan	nan	open_sea	40075933	40076166	-114687	TRUE	FALSE
chr5	39986070	39986071	cg42073317_TC21	CG	intergenic	nan	nan	nan	nan	nan	open_sea	40075933	40076166	-89863	TRUE	FALSE
chr5	39986195	39986196	cg42073318_TC21	CG	intergenic	nan	nan	nan	nan	nan	open_sea	40075933	40076166	-89738	TRUE	FALSE
chr5	40018888	40018889	cg42073459_TC21	CG	intergenic	nan	nan	nan	nan	nan	open_sea	40075933	40076166	-57045	TRUE	FALSE
chr5	40059387	40059388	cg42073685_BC21	CG	intergenic	nan	nan	nan	nan	nan	open_sea	40075933	40076166	-16546	TRUE	FALSE
chr5	40115328	40115329	cg42073920_BC11	CG	intergenic	nan	nan	nan	nan	nan	open_sea	40075933	40076166	39163	TRUE	FALSE
chr5	40115828	40115829	cg42073922_TC21	CG	intergenic	nan	nan	nan	nan	nan	open_sea	40075933	40076166	39663	FALSE	TRUE
chr5	40176261	40176262	cg42074173_TC21	CG	intergenic	nan	nan	nan	nan	nan	open_sea	40075933	40076166	100096	TRUE	FALSE
chr5	40179841	40179842	cg42074183_TC21	CG	intergenic	nan	nan	nan	nan	nan	open_sea	40075933	40076166	103676	TRUE	FALSE
chr5	40223579	40223580	cg42074371_TC21	CG	intergenic	nan	nan	nan	nan	nan	open_sea	40075933	40076166	147414	TRUE	FALSE
chr5	40286342	40286343	cg42074595_TC11	CG	intergenic	nan	nan	nan	nan	nan	open_sea	40471277	40471515	-184935	TRUE	FALSE
chr5	40308627	40308628	cg42074669_BC21	CG	intergenic	nan	nan	nan	nan	nan	open_sea	40471277	40471515	-162650	TRUE	FALSE
chr5	40310571	40310572	cg42074682_BC21	CG	intergenic	nan	nan	nan	nan	nan	open_sea	40471277	40471515	-160706	TRUE	FALSE
chr5	40312631	40312632	cg42074688_TC21	CG	intergenic	nan	nan	nan	nan	nan	open_sea	40471277	40471515	-158646	TRUE	FALSE
chr5	40321906	40321907	cg42074727_BC21	CG	intergenic	nan	nan	nan	nan	nan	open_sea	40471277	40471515	-149371	TRUE	FALSE
chr5	40331795	40331796	cg42074782_BC21	CG	intergenic	nan	nan	nan	nan	nan	open_sea	40471277	40471515	-139482	TRUE	FALSE
chr5	40334034	40334035	cg42074789_TC11	CG	intergenic	nan	nan	nan	nan	nan	open_sea	40471277	40471515	-137243	TRUE	FALSE
chr5	40367413	40367414	cg42074935_TC21	CG	intergenic	nan	nan	nan	nan	nan	open_sea	40471277	40471515	-103864	TRUE	FALSE
chr5	40401452	40401453	cg42075069_BC11	CG	intergenic	nan	nan	nan	nan	nan	open_sea	40471277	40471515	-69825	TRUE	FALSE
chr5	40402203	40402204	cg42075070_TC21	CG	intergenic	nan	nan	nan	nan	nan	open_sea	40471277	40471515	-69074	TRUE	FALSE
chr5	40423054	40423055	cg42075168_BC21	CG	intergenic	nan	nan	nan	nan	nan	open_sea	40471277	40471515	-48223	TRUE	FALSE
chr5	40487657	40487658	cg42075414_TC11	CG	intergenic	nan	nan	nan	nan	nan	open_sea	40478180	40478471	9187	TRUE	FALSE
chr5	40570649	40570650	cg42075732_TC11	CG	intergenic	nan	nan	nan	nan	nan	open_sea	40604818	40605039	-34169	TRUE	FALSE
chr5	40614861	40614862	cg42075922_BC21	CG	intergenic	nan	nan	nan	nan	nan	open_sea	40604818	40605039	9823	FALSE	TRUE
chr5	40624167	40624168	cg42075953_TC21	CG	intergenic	nan	nan	nan	nan	nan	open_sea	40604818	40605039	19129	TRUE	FALSE
chr5	40625579	40625580	cg42075959_BC11	CG	intergenic	nan	nan	nan	nan	nan	open_sea	40604818	40605039	20541	TRUE	FALSE
chr5	40625658	40625659	cg42075960_TC11	CG	intergenic	nan	nan	nan	nan	nan	open_sea	40604818	40605039	20620	TRUE	FALSE
chr5	40631197	40631198	cg42075982_TC21	CG	intergenic	nan	nan	nan	nan	nan	open_sea	40604818	40605039	26159	TRUE	FALSE
chr5	40633885	40633886	cg42075989_BC21	CG	intergenic	nan	nan	nan	nan	nan	open_sea	40604818	40605039	28847	TRUE	FALSE
chr5	40639059	40639060	cg42076016_TC21	CG	intergenic	nan	nan	nan	nan	nan	open_sea	40604818	40605039	34021	TRUE	FALSE
chr5	40647404	40647405	cg42076052_TC21	CG	intergenic	nan	nan	nan	nan	nan	open_sea	40604818	40605039	42366	TRUE	FALSE
chr5	40690906	40690907	cg42076221_TC21	CG	intergenic	nan	nan	nan	nan	nan	open_sea	40604818	40605039	85868	TRUE	FALSE
chr5	40693673	40693674	cg42076236_TC21	CG	intergenic	nan	nan	nan	nan	nan	open_sea	40604818	40605039	88635	TRUE	FALSE
chr5	40698128	40698129	cg42076252_TC21	CG	intergenic	nan	nan	nan	nan	nan	open_sea	40604818	40605039	93090	TRUE	FALSE
chr5	40701012	40701013	cg42076264_BC21	CG	intergenic	nan	nan	nan	nan	nan	open_sea	40604818	40605039	95974	TRUE	FALSE
chr5	40724775	40724776	cg42076400_BC11	CG	intergenic	nan	nan	nan	nan	nan	open_sea	40604818	40605039	119737	TRUE	FALSE
chr5	40725817	40725818	cg42076403_BC21	CG	intergenic	nan	nan	nan	nan	nan	open_sea	40604818	40605039	120779	TRUE	FALSE
chr5	40754679	40754680	cg42076536_BC21	CG	intergenic	nan	nan	nan	nan	nan	open_sea	40604818	40605039	149641	FALSE	TRUE
chr5	40762210	40762211	cg42076565_TC21	CG	intergenic	nan	nan	nan	nan	nan	open_sea	40604818	40605039	157172	TRUE	FALSE
chr5	40771124	40771125	cg42076615_TC21	CG	intergenic	nan	nan	nan	nan	nan	open_sea	40604818	40605039	166086	TRUE	FALSE
chr5	40772954	40772955	cg42076625_TC21	CG	intergenic	nan	nan	nan	nan	nan	open_sea	40604818	40605039	167916	TRUE	FALSE
chr5	40835560	40835561	cg42076948_BC21	CG	intergenic	nan	nan	nan	nan	nan	open_sea	40604818	40605039	230522	TRUE	FALSE
chr5	40875523	40875524	cg42077136_BC21	CG	intergenic	nan	nan	nan	nan	nan	open_sea	40604818	40605039	270485	TRUE	FALSE
chr5	40875619	40875620	cg42077137_TC21	CG	intergenic	nan	nan	nan	nan	nan	open_sea	40604818	40605039	270581	TRUE	FALSE
chr5	40882717	40882718	cg42077168_TC11	CG	intergenic	nan	nan	nan	nan	nan	open_sea	40604818	40605039	277679	TRUE	FALSE
chr5	40953064	40953065	cg42077422_TC21	CG	intergenic	nan	nan	nan	nan	nan	open_sea	40604818	40605039	348026	TRUE	FALSE
chr5	40974685	40974686	cg42077481_BC21	CG	intergenic	nan	nan	nan	nan	nan	open_sea	40604818	40605039	369647	TRUE	FALSE
chr5	40986849	40986850	cg42077524_BC21	CG	intergenic	nan	nan	nan	nan	nan	open_sea	40604818	40605039	381811	TRUE	FALSE
chr5	41042296	41042297	cg42077741_TC21	CG	intergenic	nan	nan	nan	nan	nan	open_sea	41401052	41401403	-358756	TRUE	FALSE
chr5	41093028	41093029	cg42077943_TC21	CG	intergenic	nan	nan	nan	nan	nan	open_sea	41401052	41401403	-308024	TRUE	FALSE
chr5	41123955	41123956	cg42078089_TC21	CG	intergenic	nan	nan	nan	nan	nan	open_sea	41401052	41401403	-277097	TRUE	FALSE
chr5	41125093	41125094	cg42078096_TC11	CG	intergenic	nan	nan	nan	nan	nan	open_sea	41401052	41401403	-275959	TRUE	FALSE
chr5	41273059	41273060	cg42078779_BC21	CG	intergenic	nan	nan	nan	nan	nan	open_sea	41401052	41401403	-127993	TRUE	FALSE
chr5	41342111	41342112	cg42079120_BC21	CG	intergenic	nan	nan	nan	nan	nan	open_sea	41401052	41401403	-58941	TRUE	FALSE
chr5	41350261	41350262	cg42079168_BC21	CG	intergenic	nan	nan	nan	nan	nan	open_sea	41401052	41401403	-50791	TRUE	FALSE
chr5	41392955	41392956	cg42079408_BC21	CG	intergenic	nan	nan	nan	nan	nan	open_sea	41401052	41401403	-8097	TRUE	FALSE
chr5	41421963	41421964	cg42079584_BC21	CG	intergenic	nan	nan	nan	nan	nan	open_sea	41401052	41401403	20561	FALSE	TRUE
chr5	41472098	41472099	cg42079797_BC11	CG	intergenic	nan	nan	nan	nan	nan	open_sea	41489565	41490281	-17467	TRUE	FALSE
chr5	41474326	41474327	cg42079806_BC11	CG	intergenic	nan	nan	nan	nan	nan	open_sea	41489565	41490281	-15239	TRUE	FALSE
chr5	41535498	41535499	cg42080120_TC21	CG	intergenic	nan	nan	nan	nan	nan	open_sea	41566235	41566544	-30737	TRUE	FALSE
chr5	41556493	41556494	cg42080240_TC21	CG	intergenic	nan	nan	nan	nan	nan	open_sea	41566235	41566544	-9742	TRUE	FALSE
chr5	41556824	41556825	cg42080246_BC21	CG	intergenic	nan	nan	nan	nan	nan	open_sea	41566235	41566544	-9411	TRUE	FALSE
chr5	41557155	41557156	cg42080264_TC11	CG	intergenic	nan	nan	nan	nan	nan	open_sea	41566235	41566544	-9080	TRUE	FALSE
chr5	41645632	41645633	cg42080758_TC21	CG	intron	-20932.5	Rab28	ENSMUSG00000029128.12	ENSMUST00000031011.11	-	open_sea	41707620	41708287	-61988	TRUE	FALSE
chr5	41652167	41652168	cg42080778_TC21	CG	intron	-14397.5	Rab28	ENSMUSG00000029128.12	ENSMUST00000031011.11	-	open_sea	41707620	41708287	-55453	TRUE	FALSE
chr5	41701280	41701281	cg42080978_BC21	CG	intron	34715.5	Rab28	ENSMUSG00000029128.12	ENSMUST00000031011.11	-	open_sea	41707620	41708287	-6340	FALSE	TRUE
chr5	41708017	41708018	cg42081079_BC21	CG	Promoter	136.5	Rab28	ENSMUSG00000029128.12	ENSMUST00000031011.11	-	cpg_island	41707620	41708287	0	FALSE	TRUE
chr5	41708098	41708099	cg42081089_TC21	CG	Promoter	55.5	Rab28	ENSMUSG00000029128.12	ENSMUST00000031011.11	-	cpg_island	41707620	41708287	0	FALSE	TRUE
chr5	41746548	41746549	cg42081375_BC21	CG	DCRD	-38394.5,17952.5,97766.5	Rab28,Nkx3-2,Bod1l	ENSMUSG00000029128.12,ENSMUSG00000049691.8,ENSMUSG00000061755.10	ENSMUST00000031011.11,ENSMUST00000060820.7,ENSMUST00000050556.10	-,-,-	open_sea	41761586	41762189	-15038	TRUE	FALSE
chr5	41755089	41755090	cg42081480_BC21	CG	DCRD	-46935.5,9411.5,89225.5	Rab28,Nkx3-2,Bod1l	ENSMUSG00000029128.12,ENSMUSG00000049691.8,ENSMUSG00000061755.10	ENSMUST00000031011.11,ENSMUST00000060820.7,ENSMUST00000050556.10	-,-,-	open_sea	41761586	41762189	-6497	TRUE	FALSE
chr5	41761855	41761856	cg42081618_BC21	CG	exon	25.5	Nkx3-2	ENSMUSG00000049691.8	ENSMUST00000060820.7	-	cpg_island	41761586	41762189	0	TRUE	FALSE
chr5	41761997	41761998	cg42081631_TC11	CG	exon	167.5	Nkx3-2	ENSMUSG00000049691.8	ENSMUST00000060820.7	-	cpg_island	41761586	41762189	0	TRUE	FALSE
chr5	41764678	41764679	cg42081799_TC21	CG	Promoter	-177.5	Nkx3-2	ENSMUSG00000049691.8	ENSMUST00000060820.7	-	cpg_shelve	41763320	41764397	282	TRUE	FALSE
chr5	41764836	41764837	cg42081803_BC21	CG	Promoter	-335.5	Nkx3-2	ENSMUSG00000049691.8	ENSMUST00000060820.7	-	cpg_shelve	41763320	41764397	440	TRUE	FALSE
chr5	41769204	41769205	cg42081928_BC21	CG	DCRD	-61050.5,-4703.5,75110.5	Rab28,Nkx3-2,Bod1l	ENSMUSG00000029128.12,ENSMUSG00000049691.8,ENSMUSG00000061755.10	ENSMUST00000031011.11,ENSMUST00000060820.7,ENSMUST00000050556.10	-,-,-	open_sea	41763320	41764397	4808	TRUE	FALSE
chr5	41788289	41788290	cg42082077_BC11	CG	3'-UTR	103.5	Bod1l	ENSMUSG00000061755.10	ENSMUST00000050556.10	-	open_sea	41763320	41764397	23893	TRUE	FALSE
chr5	41801694	41801695	cg42082169_TC11	CG	intron	-14232.0	Bod1l	ENSMUSG00000061755.10	ENSMUST00000050556.10	-	open_sea	41763320	41764397	37298	TRUE	FALSE
chr5	41802094	41802095	cg42082171_TC11	CG	intron	-13832.0	Bod1l	ENSMUSG00000061755.10	ENSMUST00000050556.10	-	open_sea	41763320	41764397	37698	TRUE	FALSE
chr5	41844002	41844003	cg42082501_BC11	CG	Promoter	312.5	Bod1l	ENSMUSG00000061755.10	ENSMUST00000050556.10	-	cpg_island	41843850	41844602	0	TRUE	FALSE
chr5	41844014	41844015	cg42082502_BC21	CG	Promoter	300.5	Bod1l	ENSMUSG00000061755.10	ENSMUST00000050556.10	-	cpg_island	41843850	41844602	0	TRUE	FALSE
chr5	41844581	41844582	cg42082562_BC21	CG	Promoter	-266.5	Bod1l	ENSMUSG00000061755.10	ENSMUST00000050556.10	-	cpg_island	41843850	41844602	0	TRUE	FALSE
chr5	41854220	41854221	cg42082628_TC11	CG	DCRD	-89719.5,-9905.5	Nkx3-2,Bod1l	ENSMUSG00000049691.8,ENSMUSG00000061755.10	ENSMUST00000060820.7,ENSMUST00000050556.10	-,-	open_sea	41843850	41844602	9619	TRUE	FALSE
chr5	41884452	41884453	cg42082804_BC21	CG	DCRD	-40137.5	Bod1l	ENSMUSG00000061755.10	ENSMUST00000050556.10	-	open_sea	41843850	41844602	39851	TRUE	FALSE
chr5	41884562	41884563	cg42082809_BC21	CG	DCRD	-40247.5	Bod1l	ENSMUSG00000061755.10	ENSMUST00000050556.10	-	open_sea	41843850	41844602	39961	TRUE	FALSE
chr5	41884741	41884742	cg42082814_BC21	CG	DCRD	-40426.5	Bod1l	ENSMUSG00000061755.10	ENSMUST00000050556.10	-	open_sea	41843850	41844602	40140	TRUE	FALSE
chr5	41891094	41891095	cg42082867_BC21	CG	DCRD	-46779.5	Bod1l	ENSMUSG00000061755.10	ENSMUST00000050556.10	-	open_sea	41843850	41844602	46493	TRUE	FALSE
chr5	41891140	41891141	cg42082868_BC21	CG	DCRD	-46825.5	Bod1l	ENSMUSG00000061755.10	ENSMUST00000050556.10	-	open_sea	41843850	41844602	46539	TRUE	FALSE
chr5	41891569	41891570	cg42082871_TC11	CG	DCRD	-47254.5	Bod1l	ENSMUSG00000061755.10	ENSMUST00000050556.10	-	open_sea	41843850	41844602	46968	TRUE	FALSE
chr5	41901307	41901308	cg42082929_BC21	CG	DCRD	-56992.5	Bod1l	ENSMUSG00000061755.10	ENSMUST00000050556.10	-	open_sea	41843850	41844602	56706	TRUE	FALSE
chr5	41935691	41935692	cg42083096_TC21	CG	DCRD	-91376.5	Bod1l	ENSMUSG00000061755.10	ENSMUST00000050556.10	-	open_sea	42012008	42012327	-76317	TRUE	FALSE
chr5	42067462	42067463	cg42083657_BC21	CG	Promoter	-497.5	Gm16223	ENSMUSG00000067285.4	ENSMUST00000087332.4	+	open_sea	42012008	42012327	55136	TRUE	FALSE
chr5	42067736	42067737	cg42083660_TC11	CG	Promoter	-223.5	Gm16223	ENSMUSG00000067285.4	ENSMUST00000087332.4	+	open_sea	42012008	42012327	55410	TRUE	FALSE
chr5	42067907	42067908	cg42083664_TC11	CG	Promoter	-52.5	Gm16223	ENSMUSG00000067285.4	ENSMUST00000087332.4	+	open_sea	42012008	42012327	55581	TRUE	FALSE
chr5	42068002	42068003	cg42083665_TC21	CG	Promoter	42.5	Gm16223	ENSMUSG00000067285.4	ENSMUST00000087332.4	+	open_sea	42012008	42012327	55676	TRUE	FALSE
chr5	42159042	42159043	cg42084048_BC21	CG	intron	-16663.5	Gm16223	ENSMUSG00000067285.4	ENSMUST00000087332.4	+	open_sea	42136550	42136869	22174	TRUE	FALSE
chr5	42209551	42209552	cg42084264_TC11	CG	intron	-67172.5	Gm16223	ENSMUSG00000067285.4	ENSMUST00000087332.4	+	open_sea	42188380	42189123	20429	TRUE	FALSE
chr5	42324265	42324266	cg42084768_BC21	CG	intergenic	nan	nan	nan	nan	nan	open_sea	42280338	42280551	43715	TRUE	FALSE
chr5	42339898	42339899	cg42084835_TC11	CG	intergenic	nan	nan	nan	nan	nan	open_sea	42280338	42280551	59348	TRUE	FALSE
chr5	42452921	42452922	cg42085290_BC11	CG	intergenic	nan	nan	nan	nan	nan	open_sea	42280338	42280551	172371	TRUE	FALSE
chr5	42500047	42500048	cg42085495_TC11	CG	intergenic	nan	nan	nan	nan	nan	open_sea	42280338	42280551	219497	TRUE	FALSE
chr5	42500674	42500675	cg42085506_TC21	CG	intergenic	nan	nan	nan	nan	nan	open_sea	42280338	42280551	220124	TRUE	FALSE
chr5	42502514	42502515	cg42085520_TC21	CG	intergenic	nan	nan	nan	nan	nan	open_sea	42280338	42280551	221964	TRUE	FALSE
chr5	42553358	42553359	cg42085757_TC21	CG	intergenic	nan	nan	nan	nan	nan	open_sea	42754586	42754891	-201228	TRUE	FALSE
chr5	42891046	42891047	cg42087358_BC21	CG	intergenic	nan	nan	nan	nan	nan	open_sea	42827123	42828188	62859	TRUE	FALSE
chr5	42892112	42892113	cg42087366_TC21	CG	intergenic	nan	nan	nan	nan	nan	open_sea	42827123	42828188	63925	TRUE	FALSE
chr5	42965032	42965033	cg42087743_BC21	CG	intergenic	nan	nan	nan	nan	nan	open_sea	43070441	43071312	-105409	TRUE	FALSE
chr5	42983318	42983319	cg42087819_TC11	CG	intergenic	nan	nan	nan	nan	nan	open_sea	43070441	43071312	-87123	FALSE	TRUE
chr5	42983926	42983927	cg42087821_BC11	CG	intergenic	nan	nan	nan	nan	nan	open_sea	43070441	43071312	-86515	TRUE	FALSE
chr5	43035513	43035514	cg42088090_BC21	CG	intergenic	nan	nan	nan	nan	nan	open_sea	43070441	43071312	-34928	TRUE	FALSE
chr5	43037955	43037956	cg42088106_TC21	CG	intergenic	nan	nan	nan	nan	nan	open_sea	43070441	43071312	-32486	TRUE	FALSE
chr5	43038212	43038213	cg42088108_TC21	CG	intergenic	nan	nan	nan	nan	nan	open_sea	43070441	43071312	-32229	TRUE	FALSE
chr5	43043825	43043826	cg42088147_BC21	CG	intergenic	nan	nan	nan	nan	nan	open_sea	43070441	43071312	-26616	TRUE	FALSE
chr5	43044153	43044154	cg42088150_TC21	CG	intergenic	nan	nan	nan	nan	nan	open_sea	43070441	43071312	-26288	TRUE	FALSE
chr5	43087996	43087997	cg42088393_BC21	CG	intergenic	nan	nan	nan	nan	nan	open_sea	43097305	43097624	-9309	TRUE	FALSE
chr5	43088286	43088287	cg42088399_BC21	CG	intergenic	nan	nan	nan	nan	nan	open_sea	43097305	43097624	-9019	TRUE	FALSE
chr5	43095007	43095008	cg42088444_BC21	CG	intergenic	nan	nan	nan	nan	nan	cpg_shelve	43097305	43097624	-2298	TRUE	FALSE
chr5	43102271	43102272	cg42088458_BC21	CG	intergenic	nan	nan	nan	nan	nan	open_sea	43097305	43097624	4648	TRUE	FALSE
chr5	43112146	43112147	cg42088541_TC21	CG	intergenic	nan	nan	nan	nan	nan	open_sea	43097305	43097624	14523	TRUE	FALSE
chr5	43192810	43192811	cg42089042_BC11	CG	DCRD	-40359.5	Cpeb2	ENSMUSG00000039782.15	ENSMUST00000169035.7	+	open_sea	43208534	43209088	-15724	TRUE	FALSE
chr5	43231244	43231245	cg42089232_TC21	CG	DCRD	-1925.5	Cpeb2	ENSMUSG00000039782.15	ENSMUST00000169035.7	+	cpg_shore	43232664	43235395	-1420	TRUE	FALSE
chr5	43232758	43232759	cg42089256_BC11	CG	Promoter	-411.5	Cpeb2	ENSMUSG00000039782.15	ENSMUST00000169035.7	+	cpg_island	43232664	43235395	0	TRUE	FALSE
chr5	43232800	43232801	cg42089257_TC11	CG	Promoter	-369.5	Cpeb2	ENSMUSG00000039782.15	ENSMUST00000169035.7	+	cpg_island	43232664	43235395	0	TRUE	FALSE
chr5	43232831	43232832	cg42089258_BC21	CG	Promoter	-338.5	Cpeb2	ENSMUSG00000039782.15	ENSMUST00000169035.7	+	cpg_island	43232664	43235395	0	TRUE	FALSE
chr5	43233931	43233932	cg42089396_BC11	CG	exon	197.5	Cpeb2	ENSMUSG00000039782.15	ENSMUST00000169035.7	+	cpg_island	43232664	43235395	0	TRUE	FALSE
chr5	43233948	43233949	cg42089397_TC11	CG	exon	180.5	Cpeb2	ENSMUSG00000039782.15	ENSMUST00000169035.7	+	cpg_island	43232664	43235395	0	TRUE	FALSE
chr5	43234621	43234622	cg42089491_BC11	CG	exon	-492.5	Cpeb2	ENSMUSG00000039782.15	ENSMUST00000169035.7	+	cpg_island	43232664	43235395	0	TRUE	FALSE
chr5	43235491	43235492	cg42089584_TC21	CG	intron	25955.5	Cpeb2	ENSMUSG00000039782.15	ENSMUST00000169035.7	+	cpg_shore	43232664	43235395	97	TRUE	FALSE
chr5	43261735	43261736	cg42089759_TC21	CG	exon	23.5	Cpeb2	ENSMUSG00000039782.15	ENSMUST00000169035.7	+	open_sea	43232664	43235395	26341	TRUE	FALSE
chr5	43274868	43274869	cg42089839_TC11	CG	intron	-13421.5	Cpeb2	ENSMUSG00000039782.15	ENSMUST00000169035.7	+	open_sea	43232664	43235395	39474	TRUE	FALSE
chr5	43286582	43286583	cg42089940_TC21	CG	3'-UTR	1251.5	Cpeb2	ENSMUSG00000039782.15	ENSMUST00000169035.7	+	open_sea	43319096	43319336	-32514	TRUE	FALSE
chr5	43328586	43328587	cg42090244_BC21	CG	DCRD	95416.5	Cpeb2	ENSMUSG00000039782.15	ENSMUST00000169035.7	+	open_sea	43319096	43319336	9251	TRUE	FALSE
chr5	43355364	43355365	cg42090447_BC21	CG	intergenic	nan	nan	nan	nan	nan	open_sea	43348171	43348400	6965	TRUE	FALSE
chr5	43355389	43355390	cg42090448_TC21	CG	intergenic	nan	nan	nan	nan	nan	open_sea	43348171	43348400	6990	TRUE	FALSE
chr5	43355809	43355810	cg42090454_BC21	CG	intergenic	nan	nan	nan	nan	nan	open_sea	43348171	43348400	7410	TRUE	FALSE
chr5	43356064	43356065	cg42090470_BC11	CG	intergenic	nan	nan	nan	nan	nan	open_sea	43348171	43348400	7665	TRUE	FALSE
chr5	43360491	43360492	cg42090498_BC11	CG	intergenic	nan	nan	nan	nan	nan	open_sea	43348171	43348400	12092	TRUE	FALSE
chr5	43375696	43375697	cg42090573_BC21	CG	intergenic	nan	nan	nan	nan	nan	open_sea	43348171	43348400	27297	TRUE	FALSE
chr5	43376120	43376121	cg42090579_BC11	CG	intergenic	nan	nan	nan	nan	nan	open_sea	43348171	43348400	27721	TRUE	FALSE
chr5	43376198	43376199	cg42090580_BC21	CG	intergenic	nan	nan	nan	nan	nan	open_sea	43348171	43348400	27799	TRUE	FALSE
chr5	43470514	43470515	cg42091143_TC11	CG	intergenic	nan	nan	nan	nan	nan	open_sea	43348171	43348400	122115	TRUE	FALSE
chr5	43470835	43470836	cg42091146_TC21	CG	intergenic	nan	nan	nan	nan	nan	open_sea	43348171	43348400	122436	TRUE	FALSE
chr5	43515476	43515477	cg42091452_TC21	CG	DCRD	-86436.5	C1qtnf7	ENSMUSG00000061535.11	ENSMUST00000121872.2	+	open_sea	43348171	43348400	167077	TRUE	FALSE
chr5	43515538	43515539	cg42091454_BC21	CG	DCRD	-86374.5	C1qtnf7	ENSMUSG00000061535.11	ENSMUST00000121872.2	+	open_sea	43348171	43348400	167139	TRUE	FALSE
chr5	43515770	43515771	cg42091460_TC11	CG	DCRD	-86142.5	C1qtnf7	ENSMUSG00000061535.11	ENSMUST00000121872.2	+	open_sea	43348171	43348400	167371	TRUE	FALSE
chr5	43516584	43516585	cg42091472_BC21	CG	DCRD	-85328.5	C1qtnf7	ENSMUSG00000061535.11	ENSMUST00000121872.2	+	open_sea	43348171	43348400	168185	TRUE	FALSE
chr5	43523112	43523113	cg42091547_BC21	CG	DCRD	-78800.5	C1qtnf7	ENSMUSG00000061535.11	ENSMUST00000121872.2	+	open_sea	43348171	43348400	174713	TRUE	FALSE
chr5	43534261	43534262	cg42091619_BC11	CG	DCRD	-67651.5	C1qtnf7	ENSMUSG00000061535.11	ENSMUST00000121872.2	+	open_sea	43348171	43348400	185862	TRUE	FALSE
chr5	43539202	43539203	cg42091672_TC21	CG	DCRD	-62710.5	C1qtnf7	ENSMUSG00000061535.11	ENSMUST00000121872.2	+	open_sea	43348171	43348400	190803	TRUE	FALSE
chr5	43601825	43601826	cg42092099_TC21	CG	Promoter	-87.5	C1qtnf7	ENSMUSG00000061535.11	ENSMUST00000121872.2	+	open_sea	43781622	43782475	-179797	TRUE	FALSE
chr5	43601912	43601913	cg42092101_BC21	CG	Promoter	-0.5	C1qtnf7	ENSMUSG00000061535.11	ENSMUST00000121872.2	+	open_sea	43781622	43782475	-179710	TRUE	FALSE
chr5	43609114	43609115	cg42092149_TC21	CG	exon	61.0	C1qtnf7	ENSMUSG00000061535.11	ENSMUST00000121872.2	+	open_sea	43781622	43782475	-172508	TRUE	FALSE
chr5	43614623	43614624	cg42092169_TC21	CG	intron	-5374.0	C1qtnf7	ENSMUSG00000061535.11	ENSMUST00000121872.2	+	open_sea	43781622	43782475	-166999	TRUE	FALSE
chr5	43614847	43614848	cg42092170_TC11	CG	intron	-5598.0	C1qtnf7	ENSMUSG00000061535.11	ENSMUST00000121872.2	+	open_sea	43781622	43782475	-166775	TRUE	FALSE
chr5	43635030	43635031	cg42092282_BC21	CG	DCRD	-27315.5,33117.5	Cc2d2a,C1qtnf7	ENSMUSG00000039765.15,ENSMUSG00000061535.11	ENSMUST00000048150.14,ENSMUST00000121872.2	+,+	open_sea	43781622	43782475	-146592	TRUE	FALSE
chr5	43662028	43662029	cg42092525_TC21	CG	Promoter	-317.5	Cc2d2a	ENSMUSG00000039765.15	ENSMUST00000048150.14	+	open_sea	43781622	43782475	-119594	TRUE	FALSE
chr5	43662554	43662555	cg42092532_BC21	CG	Promoter	208.5	Cc2d2a	ENSMUSG00000039765.15	ENSMUST00000048150.14	+	open_sea	43781622	43782475	-119068	TRUE	FALSE
chr5	43662858	43662859	cg42092537_TC21	CG	intron	38800.5	Cc2d2a	ENSMUSG00000039765.15	ENSMUST00000048150.14	+	open_sea	43781622	43782475	-118764	TRUE	FALSE
chr5	43665238	43665239	cg42092558_TC21	CG	intron	36420.5	Cc2d2a	ENSMUSG00000039765.15	ENSMUST00000048150.14	+	open_sea	43781622	43782475	-116384	TRUE	FALSE
chr5	43672293	43672294	cg42092635_TC11	CG	intron	29365.5	Cc2d2a	ENSMUSG00000039765.15	ENSMUST00000048150.14	+	open_sea	43781622	43782475	-109329	TRUE	FALSE
chr5	43672521	43672522	cg42092638_TC21	CG	intron	29137.5	Cc2d2a	ENSMUSG00000039765.15	ENSMUST00000048150.14	+	open_sea	43781622	43782475	-109101	TRUE	FALSE
chr5	43688239	43688240	cg42092783_TC21	CG	exon	-47.5	Cc2d2a	ENSMUSG00000039765.15	ENSMUST00000048150.14	+	open_sea	43781622	43782475	-93383	TRUE	FALSE
chr5	43706090	43706091	cg42092923_BC21	CG	exon	55.0	Cc2d2a	ENSMUSG00000039765.15	ENSMUST00000048150.14	+	open_sea	43781622	43782475	-75532	TRUE	FALSE
chr5	43725906	43725907	cg42093142_TC21	CG	intron	-24247.5	Cc2d2a	ENSMUSG00000039765.15	ENSMUST00000048150.14	+	open_sea	43781622	43782475	-55716	TRUE	FALSE
chr5	43727175	43727176	cg42093155_TC11	CG	intron	-25516.5	Cc2d2a	ENSMUSG00000039765.15	ENSMUST00000048150.14	+	open_sea	43781622	43782475	-54447	TRUE	FALSE
chr5	43754607	43754608	cg42093344_TC21	CG	intron	-8775.5	Fbxl5	ENSMUSG00000039753.16	ENSMUST00000047857.15	-	open_sea	43781622	43782475	-27015	TRUE	FALSE
chr5	43766042	43766043	cg42093414_TC11	CG	intron	2659.5	Fbxl5	ENSMUSG00000039753.16	ENSMUST00000047857.15	-	open_sea	43781622	43782475	-15580	TRUE	FALSE
chr5	43766185	43766186	cg42093416_BC21	CG	intron	2802.5	Fbxl5	ENSMUSG00000039753.16	ENSMUST00000047857.15	-	open_sea	43781622	43782475	-15437	TRUE	FALSE
chr5	43773338	43773339	cg42093460_BC21	CG	intron	9955.5	Fbxl5	ENSMUSG00000039753.16	ENSMUST00000047857.15	-	open_sea	43781622	43782475	-8284	TRUE	FALSE
chr5	43773484	43773485	cg42093463_TC21	CG	exon	-67.0	Fbxl5	ENSMUSG00000039753.16	ENSMUST00000047857.15	-	open_sea	43781622	43782475	-8138	TRUE	FALSE
chr5	43781559	43781560	cg42093513_BC21	CG	intron	18176.5	Fbxl5	ENSMUSG00000039753.16	ENSMUST00000047857.15	-	cpg_shore	43781622	43782475	-63	TRUE	FALSE
chr5	43782393	43782394	cg42093629_TC21	CG	Promoter	-243.5	Fbxl5	ENSMUSG00000039753.16	ENSMUST00000047857.15	-	cpg_island	43781622	43782475	0	TRUE	FALSE
chr5	43782703	43782704	cg42093646_BC21	CG	Promoter	-553.5	Fbxl5	ENSMUSG00000039753.16	ENSMUST00000047857.15	-	cpg_shore	43781622	43782475	229	TRUE	FALSE
chr5	43807962	43807963	cg42093850_BC21	CG	DCRD	-60590.5,-25812.5,-10928.5	Cd38,Fbxl5,Bst1	ENSMUSG00000029084.5,ENSMUSG00000039753.16,ENSMUSG00000029082.17	ENSMUST00000030964.5,ENSMUST00000047857.15,ENSMUST00000101237.7	+,-,+	cpg_island	43807962	43808306	0	TRUE	FALSE
chr5	43808022	43808023	cg42093855_TC21	CG	DCRD	-60530.5,-25872.5,-10868.5	Cd38,Fbxl5,Bst1	ENSMUSG00000029084.5,ENSMUSG00000039753.16,ENSMUSG00000029082.17	ENSMUST00000030964.5,ENSMUST00000047857.15,ENSMUST00000101237.7	+,-,+	cpg_island	43807962	43808306	0	TRUE	FALSE
chr5	43808645	43808646	cg42093891_BC11	CG	DCRD	-59907.5,-26495.5,-10245.5	Cd38,Fbxl5,Bst1	ENSMUSG00000029084.5,ENSMUSG00000039753.16,ENSMUSG00000029082.17	ENSMUST00000030964.5,ENSMUST00000047857.15,ENSMUST00000101237.7	+,-,+	cpg_shore	43807962	43808306	340	TRUE	FALSE
chr5	43808661	43808662	cg42093892_BC21	CG	DCRD	-59891.5,-26511.5,-10229.5	Cd38,Fbxl5,Bst1	ENSMUSG00000029084.5,ENSMUSG00000039753.16,ENSMUSG00000029082.17	ENSMUST00000030964.5,ENSMUST00000047857.15,ENSMUST00000101237.7	+,-,+	cpg_shore	43807962	43808306	356	TRUE	FALSE
chr5	43818774	43818775	cg42093968_TC21	CG	Promoter	-116.5	Bst1	ENSMUSG00000029082.17	ENSMUST00000101237.7	+	open_sea	43807962	43808306	10469	TRUE	FALSE
chr5	43819063	43819064	cg42093974_BC21	CG	Promoter	172.5	Bst1	ENSMUSG00000029082.17	ENSMUST00000101237.7	+	open_sea	43807962	43808306	10758	TRUE	FALSE
chr5	43821638	43821639	cg42094013_TC21	CG	exon	39.0	Bst1	ENSMUSG00000029082.17	ENSMUST00000101237.7	+	open_sea	43834598	43835003	-12960	TRUE	FALSE
chr5	43821707	43821708	cg42094019_BC11	CG	exon	-30.0	Bst1	ENSMUSG00000029082.17	ENSMUST00000101237.7	+	open_sea	43834598	43835003	-12891	TRUE	FALSE
chr5	43824706	43824707	cg42094064_TC21	CG	intron	6732.0	Bst1	ENSMUSG00000029082.17	ENSMUST00000101237.7	+	open_sea	43834598	43835003	-9892	TRUE	FALSE
chr5	43825427	43825428	cg42094074_TC21	CG	intron	6011.0	Bst1	ENSMUSG00000029082.17	ENSMUST00000101237.7	+	open_sea	43834598	43835003	-9171	TRUE	FALSE
chr5	43837545	43837546	cg42094172_TC11	CG	exon	-41.5	Bst1	ENSMUSG00000029082.17	ENSMUST00000101237.7	+	cpg_shelve	43834598	43835003	2543	TRUE	FALSE
chr5	43841370	43841371	cg42094214_TC21	CG	intron	-9932.0	Bst1	ENSMUSG00000029082.17	ENSMUST00000101237.7	+	open_sea	43834598	43835003	6368	TRUE	FALSE
chr5	43859929	43859930	cg42094387_TC21	CG	DCRD	-77779.5,-53214.5,-8623.5,41038.5	Fbxl5,Gm7879,Cd38,Bst1	ENSMUSG00000039753.16,ENSMUSG00000033036.9,ENSMUSG00000029084.5,ENSMUSG00000029082.17	ENSMUST00000047857.15,ENSMUST00000122204.2,ENSMUST00000030964.5,ENSMUST00000101237.7	-,+,+,+	open_sea	43834598	43835003	24927	TRUE	FALSE
chr5	43860156	43860157	cg42094389_TC21	CG	DCRD	-78006.5,-52987.5,-8396.5,41265.5	Fbxl5,Gm7879,Cd38,Bst1	ENSMUSG00000039753.16,ENSMUSG00000033036.9,ENSMUSG00000029084.5,ENSMUSG00000029082.17	ENSMUST00000047857.15,ENSMUST00000122204.2,ENSMUST00000030964.5,ENSMUST00000101237.7	-,+,+,+	open_sea	43834598	43835003	25154	TRUE	FALSE
chr5	43865002	43865003	cg42094437_BC11	CG	DCRD	-82852.5,-48141.5,-3550.5,46111.5	Fbxl5,Gm7879,Cd38,Bst1	ENSMUSG00000039753.16,ENSMUSG00000033036.9,ENSMUSG00000029084.5,ENSMUSG00000029082.17	ENSMUST00000047857.15,ENSMUST00000122204.2,ENSMUST00000030964.5,ENSMUST00000101237.7	-,+,+,+	open_sea	43834598	43835003	30000	TRUE	FALSE
chr5	43868736	43868737	cg42094468_TC21	CG	Promoter	183.5	Cd38	ENSMUSG00000029084.5	ENSMUST00000030964.5	+	open_sea	43834598	43835003	33734	TRUE	FALSE
chr5	43868923	43868924	cg42094470_TC21	CG	Promoter	370.5	Cd38	ENSMUSG00000029084.5	ENSMUST00000030964.5	+	open_sea	43834598	43835003	33921	TRUE	FALSE
chr5	43871047	43871048	cg42094511_TC21	CG	intron	19416.5	Cd38	ENSMUSG00000029084.5	ENSMUST00000030964.5	+	open_sea	43834598	43835003	36045	TRUE	FALSE
chr5	43912410	43912411	cg42094811_BC21	CG	Promoter	-733.5	Gm7879	ENSMUSG00000033036.9	ENSMUST00000122204.2	+	open_sea	43834598	43835003	77408	TRUE	FALSE
chr5	43914330	43914331	cg42094819_TC21	CG	DCRD	1186.5,45777.5,66722.5,95439.5	Gm7879,Cd38,Fgfbp1,Bst1	ENSMUSG00000033036.9,ENSMUSG00000029084.5,ENSMUSG00000048373.8,ENSMUSG00000029082.17	ENSMUST00000122204.2,ENSMUST00000030964.5,ENSMUST00000199481.1,ENSMUST00000101237.7	+,+,-,+	open_sea	43834598	43835003	79328	TRUE	FALSE
chr5	43916837	43916838	cg42094833_TC21	CG	DCRD	3693.5,48284.5,64215.5,97946.5	Gm7879,Cd38,Fgfbp1,Bst1	ENSMUSG00000033036.9,ENSMUSG00000029084.5,ENSMUSG00000048373.8,ENSMUSG00000029082.17	ENSMUST00000122204.2,ENSMUST00000030964.5,ENSMUST00000199481.1,ENSMUST00000101237.7	+,+,-,+	open_sea	43834598	43835003	81835	TRUE	FALSE
chr5	43944508	43944509	cg42095051_TC21	CG	DCRD	31364.5,36544.5,75955.5	Gm7879,Fgfbp1,Cd38	ENSMUSG00000033036.9,ENSMUSG00000048373.8,ENSMUSG00000029084.5	ENSMUST00000122204.2,ENSMUST00000199481.1,ENSMUST00000030964.5	+,-,+	open_sea	43834598	43835003	109506	TRUE	FALSE
chr5	43944522	43944523	cg42095053_TC11	CG	DCRD	31378.5,36530.5,75969.5	Gm7879,Fgfbp1,Cd38	ENSMUSG00000033036.9,ENSMUSG00000048373.8,ENSMUSG00000029084.5	ENSMUST00000122204.2,ENSMUST00000199481.1,ENSMUST00000030964.5	+,-,+	open_sea	43834598	43835003	109520	TRUE	FALSE
chr5	43945651	43945652	cg42095060_TC21	CG	DCRD	32507.5,35401.5,77098.5	Gm7879,Fgfbp1,Cd38	ENSMUSG00000033036.9,ENSMUSG00000048373.8,ENSMUSG00000029084.5	ENSMUST00000122204.2,ENSMUST00000199481.1,ENSMUST00000030964.5	+,-,+	open_sea	43834598	43835003	110649	TRUE	FALSE
chr5	43979422	43979423	cg42095302_BC21	CG	exon	-535.5	Fgfbp1	ENSMUSG00000048373.8	ENSMUST00000199481.1	-	open_sea	44100524	44101425	-121102	TRUE	FALSE
chr5	43979611	43979612	cg42095310_TC21	CG	exon	-346.5	Fgfbp1	ENSMUSG00000048373.8	ENSMUST00000199481.1	-	open_sea	44100524	44101425	-120913	TRUE	FALSE
chr5	43980873	43980874	cg42095322_BC11	CG	Promoter	179.5	Fgfbp1	ENSMUSG00000048373.8	ENSMUST00000199481.1	-	open_sea	44100524	44101425	-119651	TRUE	FALSE
chr5	43981121	43981122	cg42095324_TC21	CG	Promoter	-68.5	Fgfbp1	ENSMUSG00000048373.8	ENSMUST00000199481.1	-	open_sea	44100524	44101425	-119403	TRUE	FALSE
chr5	43981685	43981686	cg42095329_BC21	CG	Promoter	-632.5	Fgfbp1	ENSMUSG00000048373.8	ENSMUST00000199481.1	-	open_sea	44100524	44101425	-118839	TRUE	FALSE
chr5	43981768	43981769	cg42095330_BC11	CG	Promoter	-715.5	Fgfbp1	ENSMUSG00000048373.8	ENSMUST00000199481.1	-	open_sea	44100524	44101425	-118756	TRUE	FALSE
chr5	43982427	43982428	cg42095337_TC11	CG	Promoter	-1374.5	Fgfbp1	ENSMUSG00000048373.8	ENSMUST00000199481.1	-	open_sea	44100524	44101425	-118097	TRUE	FALSE
chr5	43984037	43984038	cg42095354_BC11	CG	DCRD	-2984.5,70893.5	Fgfbp1,Gm7879	ENSMUSG00000048373.8,ENSMUSG00000033036.9	ENSMUST00000199481.1,ENSMUST00000122204.2	-,+	open_sea	44100524	44101425	-116487	TRUE	FALSE
chr5	43990358	43990359	cg42095401_BC21	CG	DCRD	-9305.5,77214.5	Fgfbp1,Gm7879	ENSMUSG00000048373.8,ENSMUSG00000033036.9	ENSMUST00000199481.1,ENSMUST00000122204.2	-,+	open_sea	44100524	44101425	-110166	TRUE	FALSE
chr5	43996658	43996659	cg42095455_BC21	CG	intron	-50993.0	Prom1	ENSMUSG00000029086.15	ENSMUST00000087441.10	-	open_sea	44100524	44101425	-103866	TRUE	FALSE
chr5	43997867	43997868	cg42095466_BC21	CG	intron	-49784.0	Prom1	ENSMUSG00000029086.15	ENSMUST00000087441.10	-	open_sea	44100524	44101425	-102657	TRUE	FALSE
chr5	43998664	43998665	cg42095476_BC21	CG	intron	-48987.0	Prom1	ENSMUSG00000029086.15	ENSMUST00000087441.10	-	open_sea	44100524	44101425	-101860	TRUE	FALSE
chr5	44002085	44002086	cg42095526_TC21	CG	intron	-45566.0	Prom1	ENSMUSG00000029086.15	ENSMUST00000087441.10	-	open_sea	44100524	44101425	-98439	TRUE	FALSE
chr5	44004785	44004786	cg42095549_BC21	CG	intron	-42866.0	Prom1	ENSMUSG00000029086.15	ENSMUST00000087441.10	-	open_sea	44100524	44101425	-95739	TRUE	FALSE
chr5	44005237	44005238	cg42095557_TC21	CG	intron	-42414.0	Prom1	ENSMUSG00000029086.15	ENSMUST00000087441.10	-	open_sea	44100524	44101425	-95287	TRUE	FALSE
chr5	44011242	44011243	cg42095593_BC11	CG	exon	21.0	Prom1	ENSMUSG00000029086.15	ENSMUST00000087441.10	-	open_sea	44100524	44101425	-89282	TRUE	FALSE
chr5	44021000	44021001	cg42095672_BC21	CG	intron	-26651.0	Prom1	ENSMUSG00000029086.15	ENSMUST00000087441.10	-	open_sea	44100524	44101425	-79524	TRUE	FALSE
chr5	44024070	44024071	cg42095691_TC11	CG	intron	-23581.0	Prom1	ENSMUSG00000029086.15	ENSMUST00000087441.10	-	open_sea	44100524	44101425	-76454	TRUE	FALSE
chr5	44027383	44027384	cg42095722_BC11	CG	intron	-20268.0	Prom1	ENSMUSG00000029086.15	ENSMUST00000087441.10	-	open_sea	44100524	44101425	-73141	TRUE	FALSE
chr5	44028379	44028380	cg42095734_BC21	CG	intron	-19272.0	Prom1	ENSMUSG00000029086.15	ENSMUST00000087441.10	-	open_sea	44100524	44101425	-72145	TRUE	FALSE
chr5	44048580	44048581	cg42095925_TC21	CG	intron	929.0	Prom1	ENSMUSG00000029086.15	ENSMUST00000087441.10	-	open_sea	44100524	44101425	-51944	TRUE	FALSE
chr5	44068604	44068605	cg42096111_BC11	CG	intron	20953.0	Prom1	ENSMUSG00000029086.15	ENSMUST00000087441.10	-	open_sea	44100524	44101425	-31920	TRUE	FALSE
chr5	44088213	44088214	cg42096318_BC11	CG	intron	40562.0	Prom1	ENSMUSG00000029086.15	ENSMUST00000087441.10	-	open_sea	44100524	44101425	-12311	TRUE	FALSE
chr5	44089533	44089534	cg42096333_BC21	CG	intron	41882.0	Prom1	ENSMUSG00000029086.15	ENSMUST00000087441.10	-	open_sea	44100524	44101425	-10991	TRUE	FALSE
chr5	44094604	44094605	cg42096364_TC11	CG	exon	23.0	Prom1	ENSMUSG00000029086.15	ENSMUST00000087441.10	-	open_sea	44100524	44101425	-5920	TRUE	FALSE
chr5	44094871	44094872	cg42096367_TC11	CG	intron	47220.0	Prom1	ENSMUSG00000029086.15	ENSMUST00000087441.10	-	open_sea	44100524	44101425	-5653	TRUE	FALSE
chr5	44094901	44094902	cg42096368_TC11	CG	intron	47250.0	Prom1	ENSMUSG00000029086.15	ENSMUST00000087441.10	-	open_sea	44100524	44101425	-5623	TRUE	FALSE
chr5	44096223	44096224	cg42096386_TC21	CG	intron	48572.0	Prom1	ENSMUSG00000029086.15	ENSMUST00000087441.10	-	open_sea	44100524	44101425	-4301	TRUE	FALSE
chr5	44097418	44097419	cg42096400_BC21	CG	intron	49767.0	Prom1	ENSMUSG00000029086.15	ENSMUST00000087441.10	-	cpg_shelve	44100524	44101425	-3106	TRUE	FALSE
chr5	44099322	44099323	cg42096425_TC21	CG	intron	51671.0	Prom1	ENSMUSG00000029086.15	ENSMUST00000087441.10	-	cpg_shore	44100524	44101425	-1202	TRUE	FALSE
chr5	44099612	44099613	cg42096427_TC21	CG	intron	51961.0	Prom1	ENSMUSG00000029086.15	ENSMUST00000087441.10	-	cpg_shore	44100524	44101425	-912	TRUE	FALSE
chr5	44100179	44100180	cg42096434_BC21	CG	intron	52528.0	Prom1	ENSMUSG00000029086.15	ENSMUST00000087441.10	-	cpg_shore	44100524	44101425	-345	TRUE	FALSE
chr5	44100826	44100827	cg42096469_BC11	CG	intron	53175.0	Prom1	ENSMUSG00000029086.15	ENSMUST00000087441.10	-	cpg_island	44100524	44101425	0	TRUE	FALSE
chr5	44100837	44100838	cg42096470_TC11	CG	intron	53186.0	Prom1	ENSMUSG00000029086.15	ENSMUST00000087441.10	-	cpg_island	44100524	44101425	0	TRUE	FALSE
chr5	44101029	44101030	cg42096477_TC21	CG	intron	53378.0	Prom1	ENSMUSG00000029086.15	ENSMUST00000087441.10	-	cpg_island	44100524	44101425	0	TRUE	FALSE
chr5	44101830	44101831	cg42096526_TC21	CG	Promoter	-149.5	Prom1	ENSMUSG00000029086.15	ENSMUST00000087441.10	-	cpg_shore	44100524	44101425	406	TRUE	FALSE
chr5	44101859	44101860	cg42096527_TC21	CG	Promoter	-178.5	Prom1	ENSMUSG00000029086.15	ENSMUST00000087441.10	-	cpg_shore	44100524	44101425	435	TRUE	FALSE
chr5	44101924	44101925	cg42096529_TC11	CG	Promoter	-243.5	Prom1	ENSMUSG00000029086.15	ENSMUST00000087441.10	-	cpg_shore	44100524	44101425	500	TRUE	FALSE
chr5	44101977	44101978	cg42096531_BC21	CG	Promoter	-296.5	Prom1	ENSMUSG00000029086.15	ENSMUST00000087441.10	-	cpg_shore	44100524	44101425	553	TRUE	FALSE
chr5	44102018	44102019	cg42096532_BC21	CG	Promoter	-337.5	Prom1	ENSMUSG00000029086.15	ENSMUST00000087441.10	-	cpg_shore	44100524	44101425	594	TRUE	FALSE
chr5	44144995	44144996	cg42096843_TC11	CG	DCRD	-43314.5,81626.5	Prom1,Tapt1	ENSMUSG00000029086.15,ENSMUSG00000046985.11	ENSMUST00000087441.10,ENSMUST00000055128.11	-,-	open_sea	44140496	44140699	4297	TRUE	FALSE
chr5	44157658	44157659	cg42096940_TC21	CG	DCRD	-55977.5,68963.5	Prom1,Tapt1	ENSMUSG00000029086.15,ENSMUSG00000046985.11	ENSMUST00000087441.10,ENSMUST00000055128.11	-,-	open_sea	44140496	44140699	16960	TRUE	FALSE
chr5	44157970	44157971	cg42096943_TC21	CG	DCRD	-56289.5,68651.5	Prom1,Tapt1	ENSMUSG00000029086.15,ENSMUSG00000046985.11	ENSMUST00000087441.10,ENSMUST00000055128.11	-,-	open_sea	44140496	44140699	17272	TRUE	FALSE
chr5	44161959	44161960	cg42096965_TC21	CG	DCRD	-60278.5,64662.5	Prom1,Tapt1	ENSMUSG00000029086.15,ENSMUSG00000046985.11	ENSMUST00000087441.10,ENSMUST00000055128.11	-,-	open_sea	44140496	44140699	21261	TRUE	FALSE
chr5	44184964	44184965	cg42097177_TC21	CG	exon	-20.0	Tapt1	ENSMUSG00000046985.11	ENSMUST00000055128.11	-	open_sea	44225959	44227450	-40995	TRUE	FALSE
chr5	44196517	44196518	cg42097282_TC21	CG	intron	-4370.5	Tapt1	ENSMUSG00000046985.11	ENSMUST00000055128.11	-	open_sea	44225959	44227450	-29442	TRUE	FALSE
chr5	44219069	44219070	cg42097460_BC21	CG	intron	18181.5	Tapt1	ENSMUSG00000046985.11	ENSMUST00000055128.11	-	open_sea	44225959	44227450	-6890	TRUE	FALSE
chr5	44223651	44223652	cg42097506_BC21	CG	intron	22763.5	Tapt1	ENSMUSG00000046985.11	ENSMUST00000055128.11	-	cpg_shelve	44225959	44227450	-2308	TRUE	FALSE
chr5	44224349	44224350	cg42097520_BC21	CG	intron	23461.5	Tapt1	ENSMUSG00000046985.11	ENSMUST00000055128.11	-	cpg_shore	44225959	44227450	-1610	TRUE	FALSE
chr5	44224388	44224389	cg42097521_BC21	CG	intron	23500.5	Tapt1	ENSMUSG00000046985.11	ENSMUST00000055128.11	-	cpg_shore	44225959	44227450	-1571	TRUE	FALSE
chr5	44224470	44224471	cg42097522_TC21	CG	intron	23582.5	Tapt1	ENSMUSG00000046985.11	ENSMUST00000055128.11	-	cpg_shore	44225959	44227450	-1489	TRUE	FALSE
chr5	44224683	44224684	cg42097525_BC11	CG	intron	23795.5	Tapt1	ENSMUSG00000046985.11	ENSMUST00000055128.11	-	cpg_shore	44225959	44227450	-1276	TRUE	FALSE
chr5	44225174	44225175	cg42097529_BC11	CG	intron	24286.5	Tapt1	ENSMUSG00000046985.11	ENSMUST00000055128.11	-	cpg_shore	44225959	44227450	-785	TRUE	FALSE
chr5	44225231	44225232	cg42097531_TC21	CG	intron	24343.5	Tapt1	ENSMUSG00000046985.11	ENSMUST00000055128.11	-	cpg_shore	44225959	44227450	-728	TRUE	FALSE
chr5	44225965	44225966	cg42097540_TC11	CG	intron	25077.5	Tapt1	ENSMUSG00000046985.11	ENSMUST00000055128.11	-	cpg_island	44225959	44227450	0	TRUE	FALSE
chr5	44226038	44226039	cg42097545_TC11	CG	intron	25150.5	Tapt1	ENSMUSG00000046985.11	ENSMUST00000055128.11	-	cpg_island	44225959	44227450	0	TRUE	FALSE
chr5	44226151	44226152	cg42097550_TC11	CG	Promoter	470.5	Tapt1	ENSMUSG00000046985.11	ENSMUST00000055128.11	-	cpg_island	44225959	44227450	0	TRUE	FALSE
chr5	44255661	44255662	cg42097968_BC21	CG	DCRD	-29039.5	Tapt1	ENSMUSG00000046985.11	ENSMUST00000055128.11	-	open_sea	44225959	44227450	28212	TRUE	FALSE
chr5	44286942	44286943	cg42098141_BC21	CG	DCRD	-60320.5	Tapt1	ENSMUSG00000046985.11	ENSMUST00000055128.11	-	open_sea	44225959	44227450	59493	TRUE	FALSE
chr5	44356133	44356134	cg42098615_TC21	CG	intergenic	nan	nan	nan	nan	nan	open_sea	44225959	44227450	128684	TRUE	FALSE
chr5	44406619	44406620	cg42098920_BC21	CG	intergenic	nan	nan	nan	nan	nan	open_sea	44225959	44227450	179170	TRUE	FALSE
chr5	44427220	44427221	cg42099020_BC21	CG	intergenic	nan	nan	nan	nan	nan	open_sea	44225959	44227450	199771	TRUE	FALSE
chr5	44428466	44428467	cg42099026_TC21	CG	intergenic	nan	nan	nan	nan	nan	open_sea	44225959	44227450	201017	TRUE	FALSE
chr5	44473394	44473395	cg42099270_BC21	CG	exon	572.5	Ldb2	ENSMUSG00000039706.11	ENSMUST00000070748.9	-	open_sea	44225959	44227450	245945	TRUE	FALSE
chr5	44514831	44514832	cg42099621_BC21	CG	intron	-121054.0	Ldb2	ENSMUSG00000039706.11	ENSMUST00000070748.9	-	open_sea	44225959	44227450	287382	TRUE	FALSE
chr5	44530755	44530756	cg42099729_BC21	CG	intron	-105130.0	Ldb2	ENSMUSG00000039706.11	ENSMUST00000070748.9	-	open_sea	44225959	44227450	303306	TRUE	FALSE
chr5	44538943	44538944	cg42099778_TC21	CG	intron	-96942.0	Ldb2	ENSMUSG00000039706.11	ENSMUST00000070748.9	-	open_sea	44225959	44227450	311494	TRUE	FALSE
chr5	44581175	44581176	cg42100072_TC21	CG	intron	-54710.0	Ldb2	ENSMUSG00000039706.11	ENSMUST00000070748.9	-	open_sea	44225959	44227450	353726	TRUE	FALSE
chr5	44593790	44593791	cg42100166_BC21	CG	intron	-42095.0	Ldb2	ENSMUSG00000039706.11	ENSMUST00000070748.9	-	open_sea	44225959	44227450	366341	TRUE	FALSE
chr5	44619362	44619363	cg42100318_TC11	CG	intron	-16523.0	Ldb2	ENSMUSG00000039706.11	ENSMUST00000070748.9	-	open_sea	44225959	44227450	391913	TRUE	FALSE
chr5	44640074	44640075	cg42100483_TC21	CG	intron	4189.0	Ldb2	ENSMUSG00000039706.11	ENSMUST00000070748.9	-	open_sea	44225959	44227450	412625	TRUE	FALSE
chr5	44676432	44676433	cg42100783_BC21	CG	intron	40547.0	Ldb2	ENSMUSG00000039706.11	ENSMUST00000070748.9	-	open_sea	44225959	44227450	448983	TRUE	FALSE
chr5	44695955	44695956	cg42100919_TC21	CG	intron	60070.0	Ldb2	ENSMUSG00000039706.11	ENSMUST00000070748.9	-	open_sea	44225959	44227450	468506	TRUE	FALSE
chr5	44696238	44696239	cg42100922_TC21	CG	intron	60353.0	Ldb2	ENSMUSG00000039706.11	ENSMUST00000070748.9	-	open_sea	44225959	44227450	468789	TRUE	FALSE
chr5	44696723	44696724	cg42100927_BC21	CG	intron	60838.0	Ldb2	ENSMUSG00000039706.11	ENSMUST00000070748.9	-	open_sea	44225959	44227450	469274	TRUE	FALSE
chr5	44718009	44718010	cg42101090_BC11	CG	intron	82124.0	Ldb2	ENSMUSG00000039706.11	ENSMUST00000070748.9	-	open_sea	44225959	44227450	490560	TRUE	FALSE
chr5	44728169	44728170	cg42101185_BC21	CG	intron	92284.0	Ldb2	ENSMUSG00000039706.11	ENSMUST00000070748.9	-	open_sea	44225959	44227450	500720	TRUE	FALSE
chr5	44766854	44766855	cg42101429_TC21	CG	intron	130969.0	Ldb2	ENSMUSG00000039706.11	ENSMUST00000070748.9	-	open_sea	44225959	44227450	539405	TRUE	FALSE
chr5	44774525	44774526	cg42101493_BC21	CG	intron	138640.0	Ldb2	ENSMUSG00000039706.11	ENSMUST00000070748.9	-	open_sea	44225959	44227450	547076	TRUE	FALSE
chr5	44799536	44799537	cg42101676_TC21	CG	Promoter	102.5	Ldb2	ENSMUSG00000039706.11	ENSMUST00000070748.9	-	open_sea	44225959	44227450	572087	TRUE	FALSE
chr5	44799583	44799584	cg42101677_BC11	CG	Promoter	55.5	Ldb2	ENSMUSG00000039706.11	ENSMUST00000070748.9	-	open_sea	44225959	44227450	572134	TRUE	FALSE
chr5	44799683	44799684	cg42101680_TC11	CG	Promoter	-44.5	Ldb2	ENSMUSG00000039706.11	ENSMUST00000070748.9	-	open_sea	44225959	44227450	572234	TRUE	FALSE
chr5	44864705	44864706	cg42102038_BC21	CG	DCRD	-65066.5	Ldb2	ENSMUSG00000039706.11	ENSMUST00000070748.9	-	open_sea	45396521	45396918	-531816	TRUE	FALSE
chr5	44865016	44865017	cg42102041_TC21	CG	DCRD	-65377.5	Ldb2	ENSMUSG00000039706.11	ENSMUST00000070748.9	-	open_sea	45396521	45396918	-531505	TRUE	FALSE
chr5	44865062	44865063	cg42102042_BC21	CG	DCRD	-65423.5	Ldb2	ENSMUSG00000039706.11	ENSMUST00000070748.9	-	open_sea	45396521	45396918	-531459	TRUE	FALSE
chr5	44894018	44894019	cg42102182_TC21	CG	DCRD	-94379.5	Ldb2	ENSMUSG00000039706.11	ENSMUST00000070748.9	-	open_sea	45396521	45396918	-502503	TRUE	FALSE
chr5	44967131	44967132	cg42102630_BC21	CG	intergenic	nan	nan	nan	nan	nan	open_sea	45396521	45396918	-429390	TRUE	FALSE
chr5	45019322	45019323	cg42102857_BC21	CG	intergenic	nan	nan	nan	nan	nan	open_sea	45396521	45396918	-377199	TRUE	FALSE
chr5	45105775	45105776	cg42103282_TC21	CG	intergenic	nan	nan	nan	nan	nan	open_sea	45396521	45396918	-290746	TRUE	FALSE
chr5	45169570	45169571	cg42103601_TC21	CG	intergenic	nan	nan	nan	nan	nan	open_sea	45396521	45396918	-226951	TRUE	FALSE
chr5	45169679	45169680	cg42103602_TC21	CG	intergenic	nan	nan	nan	nan	nan	open_sea	45396521	45396918	-226842	TRUE	FALSE
chr5	45175785	45175786	cg42103645_BC21	CG	intergenic	nan	nan	nan	nan	nan	open_sea	45396521	45396918	-220736	TRUE	FALSE
chr5	45175810	45175811	cg42103646_TC21	CG	intergenic	nan	nan	nan	nan	nan	open_sea	45396521	45396918	-220711	TRUE	FALSE
chr5	45251291	45251292	cg42104032_BC21	CG	intergenic	nan	nan	nan	nan	nan	open_sea	45396521	45396918	-145230	TRUE	FALSE
chr5	45256431	45256432	cg42104075_BC21	CG	intergenic	nan	nan	nan	nan	nan	open_sea	45396521	45396918	-140090	TRUE	FALSE
chr5	45382737	45382738	cg42104792_TC21	CG	DCRD	-71013.5,67498.5	Clrn2,Qdpr	ENSMUSG00000049530.6,ENSMUSG00000015806.12	ENSMUST00000053250.4,ENSMUST00000015950.11	+,-	open_sea	45396521	45396918	-13784	TRUE	FALSE
chr5	45422451	45422452	cg42105058_BC21	CG	DCRD	-97777.5,-70922.5,-31299.5,27784.5	Med28,Lap3,Clrn2,Qdpr	ENSMUSG00000015804.14,ENSMUSG00000039682.12,ENSMUSG00000049530.6,ENSMUSG00000015806.12	ENSMUST00000156481.7,ENSMUST00000046122.10,ENSMUST00000053250.4,ENSMUST00000015950.11	+,+,+,-	open_sea	45414498	45414962	7490	TRUE	FALSE
chr5	45424340	45424341	cg42105076_TC11	CG	DCRD	-95888.5,-69033.5,-29410.5,25895.5	Med28,Lap3,Clrn2,Qdpr	ENSMUSG00000015804.14,ENSMUSG00000039682.12,ENSMUSG00000049530.6,ENSMUSG00000015806.12	ENSMUST00000156481.7,ENSMUST00000046122.10,ENSMUST00000053250.4,ENSMUST00000015950.11	+,+,+,-	open_sea	45414498	45414962	9379	TRUE	FALSE
chr5	45424466	45424467	cg42105078_TC21	CG	DCRD	-95762.5,-68907.5,-29284.5,25769.5	Med28,Lap3,Clrn2,Qdpr	ENSMUSG00000015804.14,ENSMUSG00000039682.12,ENSMUSG00000049530.6,ENSMUSG00000015806.12	ENSMUST00000156481.7,ENSMUST00000046122.10,ENSMUST00000053250.4,ENSMUST00000015950.11	+,+,+,-	open_sea	45414498	45414962	9505	TRUE	FALSE
chr5	45438015	45438016	cg42105184_TC21	CG	intron	-4129.0	Qdpr	ENSMUSG00000015806.12	ENSMUST00000015950.11	-	open_sea	45449899	45450647	-11884	TRUE	FALSE
chr5	45448088	45448089	cg42105272_BC21	CG	intron	5944.0	Qdpr	ENSMUSG00000015806.12	ENSMUST00000015950.11	-	cpg_shore	45449899	45450647	-1811	TRUE	FALSE
chr5	45448492	45448493	cg42105282_BC21	CG	intron	6348.0	Qdpr	ENSMUSG00000015806.12	ENSMUST00000015950.11	-	cpg_shore	45449899	45450647	-1407	TRUE	FALSE
chr5	45449680	45449681	cg42105301_TC21	CG	intron	7536.0	Qdpr	ENSMUSG00000015806.12	ENSMUST00000015950.11	-	cpg_shore	45449899	45450647	-219	TRUE	FALSE
chr5	45449804	45449805	cg42105304_TC21	CG	Promoter	431.5	Qdpr	ENSMUSG00000015806.12	ENSMUST00000015950.11	-	cpg_shore	45449899	45450647	-95	TRUE	FALSE
chr5	45450559	45450560	cg42105370_TC21	CG	Promoter	-323.5	Qdpr	ENSMUSG00000015806.12	ENSMUST00000015950.11	-	cpg_island	45449899	45450647	0	TRUE	FALSE
chr5	45450612	45450613	cg42105373_BC21	CG	Promoter	-376.5	Qdpr	ENSMUSG00000015806.12	ENSMUST00000015950.11	-	cpg_island	45449899	45450647	0	TRUE	FALSE
chr5	45450639	45450640	cg42105374_TC11	CG	Promoter	-403.5	Qdpr	ENSMUSG00000015806.12	ENSMUST00000015950.11	-	cpg_island	45449899	45450647	0	TRUE	FALSE
chr5	45450645	45450646	cg42105375_TC11	CG	Promoter	-409.5	Qdpr	ENSMUSG00000015806.12	ENSMUST00000015950.11	-	cpg_island	45449899	45450647	0	TRUE	FALSE
chr5	45453635	45453636	cg42105403_BC21	CG	Promoter	-115.5	Clrn2	ENSMUSG00000049530.6	ENSMUST00000053250.4	+	cpg_shelve	45449899	45450647	2989	TRUE	FALSE
chr5	45453717	45453718	cg42105405_BC21	CG	Promoter	-33.5	Clrn2	ENSMUSG00000049530.6	ENSMUST00000053250.4	+	cpg_shelve	45449899	45450647	3071	TRUE	FALSE
chr5	45461772	45461773	cg42105471_TC21	CG	intron	-2822.5	Clrn2	ENSMUSG00000049530.6	ENSMUST00000053250.4	+	open_sea	45449899	45450647	11126	TRUE	FALSE
chr5	45463737	45463738	cg42105491_BC21	CG	exon	186.5	Clrn2	ENSMUSG00000049530.6	ENSMUST00000053250.4	+	open_sea	45449899	45450647	13091	TRUE	FALSE
chr5	45463849	45463850	cg42105496_TC21	CG	exon	74.5	Clrn2	ENSMUSG00000049530.6	ENSMUST00000053250.4	+	open_sea	45449899	45450647	13203	TRUE	FALSE
chr5	45474863	45474864	cg42105595_TC21	CG	DCRD	-45365.5,-24627.5,-18510.5,21112.5	Med28,Qdpr,Lap3,Clrn2	ENSMUSG00000015804.14,ENSMUSG00000015806.12,ENSMUSG00000039682.12,ENSMUSG00000049530.6	ENSMUST00000156481.7,ENSMUST00000015950.11,ENSMUST00000046122.10,ENSMUST00000053250.4	+,-,+,+	open_sea	45493174	45493767	-18311	TRUE	FALSE
chr5	45474929	45474930	cg42105597_TC11	CG	DCRD	-45299.5,-24693.5,-18444.5,21178.5	Med28,Qdpr,Lap3,Clrn2	ENSMUSG00000015804.14,ENSMUSG00000015806.12,ENSMUSG00000039682.12,ENSMUSG00000049530.6	ENSMUST00000156481.7,ENSMUST00000015950.11,ENSMUST00000046122.10,ENSMUST00000053250.4	+,-,+,+	open_sea	45493174	45493767	-18245	TRUE	FALSE
chr5	45491398	45491399	cg42105708_TC21	CG	DCRD	-41162.5,-28830.5,-1975.5,37647.5	Qdpr,Med28,Lap3,Clrn2	ENSMUSG00000015806.12,ENSMUSG00000015804.14,ENSMUSG00000039682.12,ENSMUSG00000049530.6	ENSMUST00000015950.11,ENSMUST00000156481.7,ENSMUST00000046122.10,ENSMUST00000053250.4	-,+,+,+	cpg_shore	45493174	45493767	-1776	TRUE	FALSE
chr5	45492583	45492584	cg42105723_BC21	CG	Promoter	-790.5	Lap3	ENSMUSG00000039682.12	ENSMUST00000046122.10	+	cpg_shore	45493174	45493767	-591	TRUE	FALSE
chr5	45492933	45492934	cg42105727_TC21	CG	Promoter	-440.5	Lap3	ENSMUSG00000039682.12	ENSMUST00000046122.10	+	cpg_shore	45493174	45493767	-241	TRUE	FALSE
chr5	45493657	45493658	cg42105792_TC11	CG	Promoter	283.5	Lap3	ENSMUSG00000039682.12	ENSMUST00000046122.10	+	cpg_island	45493174	45493767	0	TRUE	FALSE
chr5	45493928	45493929	cg42105806_TC11	CG	intron	9104.0	Lap3	ENSMUSG00000039682.12	ENSMUST00000046122.10	+	cpg_shore	45493174	45493767	162	TRUE	FALSE
chr5	45494902	45494903	cg42105818_BC21	CG	intron	8130.0	Lap3	ENSMUSG00000039682.12	ENSMUST00000046122.10	+	cpg_shore	45493174	45493767	1136	TRUE	FALSE
chr5	45498466	45498467	cg42105864_TC21	CG	exon	47.0	Lap3	ENSMUSG00000039682.12	ENSMUST00000046122.10	+	open_sea	45493174	45493767	4700	TRUE	FALSE
chr5	45499604	45499605	cg42105882_BC21	CG	intron	3428.0	Lap3	ENSMUSG00000039682.12	ENSMUST00000046122.10	+	open_sea	45493174	45493767	5838	TRUE	FALSE
chr5	45504348	45504349	cg42105935_TC11	CG	intron	-1316.0	Lap3	ENSMUSG00000039682.12	ENSMUST00000046122.10	+	open_sea	45493174	45493767	10582	FALSE	TRUE
chr5	45504348	45504349	cg42105935_TC12	CG	intron	-1316.0	Lap3	ENSMUSG00000039682.12	ENSMUST00000046122.10	+	open_sea	45493174	45493767	10582	FALSE	TRUE
chr5	45504421	45504422	cg42105936_BC11	CG	intron	-1389.0	Lap3	ENSMUSG00000039682.12	ENSMUST00000046122.10	+	open_sea	45493174	45493767	10655	TRUE	FALSE
chr5	45520080	45520081	cg42106109_TC11	CG	Promoter	-148.5	Med28	ENSMUSG00000015804.14	ENSMUST00000156481.7	+	cpg_shore	45520218	45520734	-138	TRUE	FALSE
chr5	45520090	45520091	cg42106110_TC21	CG	Promoter	-138.5	Med28	ENSMUSG00000015804.14	ENSMUST00000156481.7	+	cpg_shore	45520218	45520734	-128	TRUE	FALSE
chr5	45520407	45520408	cg42106134_TC21	CG	Promoter	178.5	Med28	ENSMUSG00000015804.14	ENSMUST00000156481.7	+	cpg_island	45520218	45520734	0	FALSE	TRUE
chr5	45520490	45520491	cg42106138_TC21	CG	Promoter	261.5	Med28	ENSMUSG00000015804.14	ENSMUST00000156481.7	+	cpg_island	45520218	45520734	0	TRUE	FALSE
chr5	45524378	45524379	cg42106197_TC21	CG	intron	374.0	Med28	ENSMUSG00000015804.14	ENSMUST00000156481.7	+	cpg_shelve	45520218	45520734	3645	TRUE	FALSE
chr5	45529171	45529172	cg42106249_BC21	CG	3'-UTR	-1859.5	Med28	ENSMUSG00000015804.14	ENSMUST00000156481.7	+	open_sea	45520218	45520734	8438	TRUE	FALSE
chr5	45531917	45531918	cg42106271_BC21	CG	exon	60.0	Fam184b	ENSMUSG00000015879.8	ENSMUST00000016023.8	-	open_sea	45520218	45520734	11184	TRUE	FALSE
chr5	45539678	45539679	cg42106360_TC11	CG	exon	-54.5	Fam184b	ENSMUSG00000015879.8	ENSMUST00000016023.8	-	open_sea	45520218	45520734	18945	TRUE	FALSE
chr5	45577070	45577071	cg42106597_BC21	CG	intron	-7589.0	Fam184b	ENSMUSG00000015879.8	ENSMUST00000016023.8	-	open_sea	45520218	45520734	56337	TRUE	FALSE
chr5	45584270	45584271	cg42106659_TC21	CG	exon	-90.5	Fam184b	ENSMUSG00000015879.8	ENSMUST00000016023.8	-	open_sea	45639074	45639541	-54804	TRUE	FALSE
chr5	45639320	45639321	cg42106983_BC21	CG	Promoter	293.5	Fam184b	ENSMUSG00000015879.8	ENSMUST00000016023.8	-	cpg_island	45639074	45639541	0	TRUE	FALSE
chr5	45639753	45639754	cg42107006_TC21	CG	Promoter	-139.5	Fam184b	ENSMUSG00000015879.8	ENSMUST00000016023.8	-	cpg_shore	45639074	45639541	213	TRUE	FALSE
chr5	45656766	45656767	cg42107083_TC21	CG	DCRD	-17152.5,-13152.5	Fam184b,Ncapg	ENSMUSG00000015879.8,ENSMUSG00000015880.13	ENSMUST00000016023.8,ENSMUST00000117396.2	-,+	open_sea	45669419	45670322	-12653	TRUE	FALSE
chr5	45669641	45669642	cg42107235_BC11	CG	Promoter	-277.5	Ncapg	ENSMUSG00000015880.13	ENSMUST00000117396.2	+	cpg_island	45669419	45670322	0	TRUE	FALSE
chr5	45669673	45669674	cg42107236_BC21	CG	Promoter	-245.5	Ncapg	ENSMUSG00000015880.13	ENSMUST00000117396.2	+	cpg_island	45669419	45670322	0	FALSE	TRUE
chr5	45675261	45675262	cg42107337_TC21	CG	intron	9971.0	Ncapg	ENSMUSG00000015880.13	ENSMUST00000117396.2	+	open_sea	45669419	45670322	4940	TRUE	FALSE
chr5	45695457	45695458	cg42107430_TC21	CG	intron	-10225.0	Ncapg	ENSMUSG00000015880.13	ENSMUST00000117396.2	+	open_sea	45669419	45670322	25136	TRUE	FALSE
chr5	45732499	45732500	cg42107620_BC11	CG	intron	-44898.5	Lcorl	ENSMUSG00000015882.18	ENSMUST00000238522.1	-	open_sea	45669419	45670322	62178	TRUE	FALSE
chr5	45734650	45734651	cg42107642_TC21	CG	intron	-42747.5	Lcorl	ENSMUSG00000015882.18	ENSMUST00000238522.1	-	open_sea	45669419	45670322	64329	TRUE	FALSE
chr5	45769763	45769764	cg42107820_TC21	CG	intron	-7634.5	Lcorl	ENSMUSG00000015882.18	ENSMUST00000238522.1	-	open_sea	45815391	45815618	-45628	TRUE	FALSE
chr5	45781744	45781745	cg42107877_BC21	CG	intron	4346.5	Lcorl	ENSMUSG00000015882.18	ENSMUST00000238522.1	-	open_sea	45815391	45815618	-33647	TRUE	FALSE
chr5	45841157	45841158	cg42108284_TC11	CG	intron	63759.5	Lcorl	ENSMUSG00000015882.18	ENSMUST00000238522.1	-	open_sea	45847849	45848565	-6692	FALSE	TRUE
chr5	45855711	45855712	cg42108326_BC11	CG	intron	78313.5	Lcorl	ENSMUSG00000015882.18	ENSMUST00000238522.1	-	cpg_shore	45856370	45858010	-659	TRUE	FALSE
chr5	45856401	45856402	cg42108349_BC11	CG	intron	79003.5	Lcorl	ENSMUSG00000015882.18	ENSMUST00000238522.1	-	cpg_island	45856370	45858010	0	TRUE	FALSE
chr5	45856490	45856491	cg42108355_BC21	CG	intron	79092.5	Lcorl	ENSMUSG00000015882.18	ENSMUST00000238522.1	-	cpg_island	45856370	45858010	0	TRUE	FALSE
chr5	45856629	45856630	cg42108366_BC11	CG	intron	79231.5	Lcorl	ENSMUSG00000015882.18	ENSMUST00000238522.1	-	cpg_island	45856370	45858010	0	TRUE	FALSE
chr5	45857379	45857380	cg42108457_TC11	CG	Promoter	235.5	Lcorl	ENSMUSG00000015882.18	ENSMUST00000238522.1	-	cpg_island	45856370	45858010	0	TRUE	FALSE
chr5	45858168	45858169	cg42108529_BC21	CG	Promoter	-553.5	Lcorl	ENSMUSG00000015882.18	ENSMUST00000238522.1	-	cpg_shore	45856370	45858010	159	TRUE	FALSE
chr5	45858284	45858285	cg42108532_BC21	CG	Promoter	-669.5	Lcorl	ENSMUSG00000015882.18	ENSMUST00000238522.1	-	cpg_shore	45856370	45858010	275	TRUE	FALSE
chr5	45858306	45858307	cg42108533_BC21	CG	Promoter	-691.5	Lcorl	ENSMUSG00000015882.18	ENSMUST00000238522.1	-	cpg_shore	45856370	45858010	297	TRUE	FALSE
chr5	45912295	45912296	cg42108790_BC11	CG	DCRD	-54680.5	Lcorl	ENSMUSG00000015882.18	ENSMUST00000238522.1	-	open_sea	45856370	45858010	54286	TRUE	FALSE
chr5	45931298	45931299	cg42108936_TC21	CG	DCRD	-73683.5	Lcorl	ENSMUSG00000015882.18	ENSMUST00000238522.1	-	open_sea	45856370	45858010	73289	TRUE	FALSE
chr5	45932537	45932538	cg42108941_TC21	CG	DCRD	-74922.5	Lcorl	ENSMUSG00000015882.18	ENSMUST00000238522.1	-	open_sea	45856370	45858010	74528	FALSE	TRUE
chr5	45932630	45932631	cg42108942_TC21	CG	DCRD	-75015.5	Lcorl	ENSMUSG00000015882.18	ENSMUST00000238522.1	-	open_sea	45856370	45858010	74621	TRUE	FALSE
chr5	45946231	45946232	cg42109013_BC21	CG	DCRD	-88616.5	Lcorl	ENSMUSG00000015882.18	ENSMUST00000238522.1	-	open_sea	45856370	45858010	88222	TRUE	FALSE
chr5	45997775	45997776	cg42109250_BC21	CG	intergenic	nan	nan	nan	nan	nan	open_sea	45856370	45858010	139766	TRUE	FALSE
chr5	46002205	46002206	cg42109275_BC21	CG	intergenic	nan	nan	nan	nan	nan	open_sea	45856370	45858010	144196	TRUE	FALSE
chr5	46032552	46032553	cg42109447_TC21	CG	intergenic	nan	nan	nan	nan	nan	open_sea	45856370	45858010	174543	TRUE	FALSE
chr5	46043121	46043122	cg42109499_TC21	CG	intergenic	nan	nan	nan	nan	nan	open_sea	45856370	45858010	185112	TRUE	FALSE
chr5	46130753	46130754	cg42109962_BC21	CG	intergenic	nan	nan	nan	nan	nan	open_sea	46400583	46401114	-269830	TRUE	FALSE
chr5	46150973	46150974	cg42110059_BC21	CG	intergenic	nan	nan	nan	nan	nan	open_sea	46400583	46401114	-249610	TRUE	FALSE
chr5	46182596	46182597	cg42110209_BC21	CG	intergenic	nan	nan	nan	nan	nan	open_sea	46400583	46401114	-217987	TRUE	FALSE
chr5	46182613	46182614	cg42110210_BC21	CG	intergenic	nan	nan	nan	nan	nan	open_sea	46400583	46401114	-217970	TRUE	FALSE
chr5	46206439	46206440	cg42110327_BC11	CG	intergenic	nan	nan	nan	nan	nan	open_sea	46400583	46401114	-194144	FALSE	TRUE
chr5	46347971	46347972	cg42111009_TC21	CG	intergenic	nan	nan	nan	nan	nan	open_sea	46400583	46401114	-52612	TRUE	FALSE
chr5	46360947	46360948	cg42111074_BC11	CG	intergenic	nan	nan	nan	nan	nan	open_sea	46400583	46401114	-39636	TRUE	FALSE
chr5	46413168	46413169	cg42111308_TC21	CG	intergenic	nan	nan	nan	nan	nan	open_sea	46400583	46401114	12055	TRUE	FALSE
chr5	46448552	46448553	cg42111506_TC21	CG	intergenic	nan	nan	nan	nan	nan	open_sea	46458607	46459744	-10055	TRUE	FALSE
chr5	46512814	46512815	cg42111787_TC21	CG	intergenic	nan	nan	nan	nan	nan	open_sea	46458607	46459744	53071	TRUE	FALSE
chr5	46661930	46661931	cg42112330_BC11	CG	intergenic	nan	nan	nan	nan	nan	open_sea	46458607	46459744	202187	TRUE	FALSE
chr5	46774545	46774546	cg42112813_TC21	CG	intergenic	nan	nan	nan	nan	nan	open_sea	46941584	46941977	-167039	TRUE	FALSE
chr5	46936032	46936033	cg42113438_TC11	CG	intergenic	nan	nan	nan	nan	nan	open_sea	46941584	46941977	-5552	TRUE	FALSE
chr5	47262177	47262178	cg42114870_BC11	CG	intergenic	nan	nan	nan	nan	nan	open_sea	47287273	47287583	-25096	TRUE	FALSE
chr5	47273878	47273879	cg42114940_BC21	CG	intergenic	nan	nan	nan	nan	nan	open_sea	47287273	47287583	-13395	TRUE	FALSE
chr5	47275466	47275467	cg42114951_BC11	CG	intergenic	nan	nan	nan	nan	nan	open_sea	47287273	47287583	-11807	TRUE	FALSE
chr5	47275619	47275620	cg42114952_TC11	CG	intergenic	nan	nan	nan	nan	nan	open_sea	47287273	47287583	-11654	TRUE	FALSE
chr5	47323536	47323537	cg42115117_BC21	CG	intergenic	nan	nan	nan	nan	nan	open_sea	47287273	47287583	35954	TRUE	FALSE
chr5	47429222	47429223	cg42115558_TC11	CG	intergenic	nan	nan	nan	nan	nan	open_sea	47287273	47287583	141640	TRUE	FALSE
chr5	47512381	47512382	cg42115915_TC21	CG	intergenic	nan	nan	nan	nan	nan	open_sea	47287273	47287583	224799	FALSE	TRUE
chr5	47634784	47634785	cg42116437_BC21	CG	intergenic	nan	nan	nan	nan	nan	open_sea	47970021	47970229	-335237	TRUE	FALSE
chr5	47772644	47772645	cg42117043_TC21	CG	intergenic	nan	nan	nan	nan	nan	open_sea	47970021	47970229	-197377	TRUE	FALSE
chr5	47831777	47831778	cg42117351_TC21	CG	intergenic	nan	nan	nan	nan	nan	open_sea	47970021	47970229	-138244	FALSE	TRUE
chr5	47935899	47935900	cg42117828_TC21	CG	DCRD	-47238.5	Slit2	ENSMUSG00000031558.15	ENSMUST00000173107.7	+	open_sea	47970021	47970229	-34122	TRUE	FALSE
chr5	47979496	47979497	cg42118010_BC21	CG	DCRD	-3641.5	Slit2	ENSMUSG00000031558.15	ENSMUST00000173107.7	+	cpg_shelve	47982967	47983966	-3471	TRUE	FALSE
chr5	47982979	47982980	cg42118052_TC21	CG	Promoter	-158.5	Slit2	ENSMUSG00000031558.15	ENSMUST00000173107.7	+	cpg_island	47982967	47983966	0	TRUE	FALSE
chr5	47983419	47983420	cg42118098_TC11	CG	Promoter	281.5	Slit2	ENSMUSG00000031558.15	ENSMUST00000173107.7	+	cpg_island	47982967	47983966	0	TRUE	FALSE
chr5	47984285	47984286	cg42118141_BC21	CG	5'-UTR	-197.0	Slit2	ENSMUSG00000031558.15	ENSMUST00000173107.7	+	cpg_shore	47982967	47983966	320	TRUE	FALSE
chr5	47984949	47984950	cg42118168_BC21	CG	5'-UTR	-861.0	Slit2	ENSMUSG00000031558.15	ENSMUST00000173107.7	+	cpg_shore	47982967	47983966	984	TRUE	FALSE
chr5	47997571	47997572	cg42118306_BC21	CG	intron	147864.0	Slit2	ENSMUSG00000031558.15	ENSMUST00000173107.7	+	open_sea	47986121	47986390	11182	TRUE	FALSE
chr5	48007841	48007842	cg42118399_BC21	CG	intron	137594.0	Slit2	ENSMUSG00000031558.15	ENSMUST00000173107.7	+	open_sea	47986121	47986390	21452	TRUE	FALSE
chr5	48009221	48009222	cg42118417_BC21	CG	intron	136214.0	Slit2	ENSMUSG00000031558.15	ENSMUST00000173107.7	+	open_sea	47986121	47986390	22832	FALSE	TRUE
chr5	48033228	48033229	cg42118581_TC21	CG	intron	112207.0	Slit2	ENSMUSG00000031558.15	ENSMUST00000173107.7	+	open_sea	47986121	47986390	46839	TRUE	FALSE
chr5	48033458	48033459	cg42118583_TC11	CG	intron	111977.0	Slit2	ENSMUSG00000031558.15	ENSMUST00000173107.7	+	open_sea	47986121	47986390	47069	TRUE	FALSE
chr5	48046827	48046828	cg42118651_BC21	CG	intron	98608.0	Slit2	ENSMUSG00000031558.15	ENSMUST00000173107.7	+	open_sea	47986121	47986390	60438	TRUE	FALSE
chr5	48049795	48049796	cg42118682_TC21	CG	intron	95640.0	Slit2	ENSMUSG00000031558.15	ENSMUST00000173107.7	+	open_sea	47986121	47986390	63406	TRUE	FALSE
chr5	48103383	48103384	cg42118982_TC21	CG	intron	42052.0	Slit2	ENSMUSG00000031558.15	ENSMUST00000173107.7	+	open_sea	47986121	47986390	116994	TRUE	FALSE
chr5	48138991	48138992	cg42119198_BC11	CG	intron	6444.0	Slit2	ENSMUSG00000031558.15	ENSMUST00000173107.7	+	open_sea	47986121	47986390	152602	TRUE	FALSE
chr5	48223708	48223709	cg42119698_TC21	CG	intron	-78273.0	Slit2	ENSMUSG00000031558.15	ENSMUST00000173107.7	+	open_sea	48372331	48372570	-148623	TRUE	FALSE
chr5	48223991	48223992	cg42119710_BC21	CG	intron	-78556.0	Slit2	ENSMUSG00000031558.15	ENSMUST00000173107.7	+	open_sea	48372331	48372570	-148340	TRUE	FALSE
chr5	48224015	48224016	cg42119711_BC11	CG	intron	-78580.0	Slit2	ENSMUSG00000031558.15	ENSMUST00000173107.7	+	open_sea	48372331	48372570	-148316	TRUE	FALSE
chr5	48224037	48224038	cg42119713_TC11	CG	intron	-78602.0	Slit2	ENSMUSG00000031558.15	ENSMUST00000173107.7	+	open_sea	48372331	48372570	-148294	TRUE	FALSE
chr5	48238407	48238408	cg42119816_TC21	CG	exon	34.5	Slit2	ENSMUSG00000031558.15	ENSMUST00000173107.7	+	open_sea	48372331	48372570	-133924	TRUE	FALSE
chr5	48238446	48238447	cg42119817_BC11	CG	exon	-4.5	Slit2	ENSMUSG00000031558.15	ENSMUST00000173107.7	+	open_sea	48372331	48372570	-133885	TRUE	FALSE
chr5	48262426	48262427	cg42119962_TC21	CG	intron	-116991.0	Slit2	ENSMUSG00000031558.15	ENSMUST00000173107.7	+	open_sea	48372331	48372570	-109905	TRUE	FALSE
chr5	48320994	48320995	cg42120360_BC21	CG	DCRD	-51334.5	5730480H06Rik	ENSMUSG00000029089.8	ENSMUST00000196950.4	+	open_sea	48372331	48372570	-51337	TRUE	FALSE
chr5	48334364	48334365	cg42120453_TC21	CG	DCRD	-37964.5	5730480H06Rik	ENSMUSG00000029089.8	ENSMUST00000196950.4	+	open_sea	48372331	48372570	-37967	TRUE	FALSE
chr5	48371468	48371469	cg42120681_TC21	CG	Promoter	-860.5	5730480H06Rik	ENSMUSG00000029089.8	ENSMUST00000196950.4	+	cpg_shore	48372331	48372570	-863	TRUE	FALSE
chr5	48372264	48372265	cg42120690_BC21	CG	Promoter	-64.5	5730480H06Rik	ENSMUSG00000029089.8	ENSMUST00000196950.4	+	cpg_shore	48372331	48372570	-67	FALSE	TRUE
chr5	48372355	48372356	cg42120698_BC11	CG	Promoter	26.5	5730480H06Rik	ENSMUSG00000029089.8	ENSMUST00000196950.4	+	cpg_island	48372331	48372570	0	TRUE	FALSE
chr5	48372361	48372362	cg42120700_BC21	CG	Promoter	32.5	5730480H06Rik	ENSMUSG00000029089.8	ENSMUST00000196950.4	+	cpg_island	48372331	48372570	0	TRUE	FALSE
chr5	48372400	48372401	cg42120701_BC21	CG	Promoter	71.5	5730480H06Rik	ENSMUSG00000029089.8	ENSMUST00000196950.4	+	cpg_island	48372331	48372570	0	TRUE	FALSE
chr5	48382091	48382092	cg42120811_BC21	CG	intron	-1504.5	5730480H06Rik	ENSMUSG00000029089.8	ENSMUST00000196950.4	+	open_sea	48372331	48372570	9522	FALSE	TRUE
chr5	48482649	48482650	cg42121413_TC21	CG	exon	56.5	Kcnip4	ENSMUSG00000029088.16	ENSMUST00000176978.7	-	open_sea	48372331	48372570	110080	TRUE	FALSE
chr5	48489588	48489589	cg42121444_BC21	CG	intron	-149941.0	Kcnip4	ENSMUSG00000029088.16	ENSMUST00000176978.7	-	open_sea	48372331	48372570	117019	TRUE	FALSE
chr5	48491296	48491297	cg42121452_BC21	CG	intron	-148233.0	Kcnip4	ENSMUSG00000029088.16	ENSMUST00000176978.7	-	open_sea	48372331	48372570	118727	TRUE	FALSE
chr5	48509529	48509530	cg42121540_TC21	CG	intron	-130000.0	Kcnip4	ENSMUSG00000029088.16	ENSMUST00000176978.7	-	open_sea	48644059	48644291	-134530	TRUE	FALSE
chr5	48510418	48510419	cg42121564_TC21	CG	intron	-129111.0	Kcnip4	ENSMUSG00000029088.16	ENSMUST00000176978.7	-	open_sea	48644059	48644291	-133641	TRUE	FALSE
chr5	48510499	48510500	cg42121566_TC21	CG	intron	-129030.0	Kcnip4	ENSMUSG00000029088.16	ENSMUST00000176978.7	-	open_sea	48644059	48644291	-133560	TRUE	FALSE
chr5	48549778	48549779	cg42121745_BC21	CG	intron	-89751.0	Kcnip4	ENSMUSG00000029088.16	ENSMUST00000176978.7	-	open_sea	48644059	48644291	-94281	TRUE	FALSE
chr5	48599468	48599469	cg42121984_BC21	CG	intron	-40061.0	Kcnip4	ENSMUSG00000029088.16	ENSMUST00000176978.7	-	open_sea	48644059	48644291	-44591	TRUE	FALSE
chr5	48599880	48599881	cg42121993_BC21	CG	intron	-39649.0	Kcnip4	ENSMUSG00000029088.16	ENSMUST00000176978.7	-	open_sea	48644059	48644291	-44179	TRUE	FALSE
chr5	48666621	48666622	cg42122358_BC21	CG	intron	27092.0	Kcnip4	ENSMUSG00000029088.16	ENSMUST00000176978.7	-	open_sea	48644059	48644291	22331	FALSE	TRUE
chr5	48666621	48666622	cg42122358_BC22	CG	intron	27092.0	Kcnip4	ENSMUSG00000029088.16	ENSMUST00000176978.7	-	open_sea	48644059	48644291	22331	FALSE	TRUE
chr5	48666951	48666952	cg42122361_TC11	CG	intron	27422.0	Kcnip4	ENSMUSG00000029088.16	ENSMUST00000176978.7	-	open_sea	48644059	48644291	22661	TRUE	FALSE
chr5	48699516	48699517	cg42122507_TC21	CG	intron	59987.0	Kcnip4	ENSMUSG00000029088.16	ENSMUST00000176978.7	-	open_sea	48644059	48644291	55226	TRUE	FALSE
chr5	48801685	48801686	cg42122987_TC11	CG	intron	162156.0	Kcnip4	ENSMUSG00000029088.16	ENSMUST00000176978.7	-	open_sea	48644059	48644291	157395	TRUE	FALSE
chr5	48878363	48878364	cg42123285_BC21	CG	intron	238834.0	Kcnip4	ENSMUSG00000029088.16	ENSMUST00000176978.7	-	open_sea	48644059	48644291	234073	TRUE	FALSE
chr5	48889425	48889426	cg42123331_TC11	CG	Promoter	131.5	Kcnip4	ENSMUSG00000029088.16	ENSMUST00000176978.7	-	open_sea	48644059	48644291	245135	TRUE	FALSE
chr5	48889504	48889505	cg42123332_BC21	CG	Promoter	52.5	Kcnip4	ENSMUSG00000029088.16	ENSMUST00000176978.7	-	open_sea	48644059	48644291	245214	TRUE	FALSE
chr5	48923803	48923804	cg42123490_BC21	CG	DCRD	-34246.5	Kcnip4	ENSMUSG00000029088.16	ENSMUST00000176978.7	-	open_sea	49191699	49192058	-267896	FALSE	TRUE
chr5	48940121	48940122	cg42123540_BC21	CG	DCRD	-50564.5	Kcnip4	ENSMUSG00000029088.16	ENSMUST00000176978.7	-	open_sea	49191699	49192058	-251578	TRUE	FALSE
chr5	49285655	49285656	cg42125043_BC21	CG	intergenic	nan	nan	nan	nan	nan	open_sea	49191699	49192058	93598	TRUE	FALSE
chr5	49285717	49285718	cg42125047_BC21	CG	intergenic	nan	nan	nan	nan	nan	open_sea	49191699	49192058	93660	TRUE	FALSE
chr5	49350766	49350767	cg42125309_BC21	CG	intergenic	nan	nan	nan	nan	nan	open_sea	49191699	49192058	158709	TRUE	FALSE
chr5	49369320	49369321	cg42125418_TC21	CG	intergenic	nan	nan	nan	nan	nan	open_sea	49524532	49525033	-155212	TRUE	FALSE
chr5	49423794	49423795	cg42125648_TC21	CG	intergenic	nan	nan	nan	nan	nan	open_sea	49524532	49525033	-100738	TRUE	FALSE
chr5	49524755	49524756	cg42126198_TC21	CG	intergenic	nan	nan	nan	nan	nan	cpg_island	49524532	49525033	0	TRUE	FALSE
chr5	49524782	49524783	cg42126202_BC11	CG	intergenic	nan	nan	nan	nan	nan	cpg_island	49524532	49525033	0	TRUE	FALSE
chr5	49524979	49524980	cg42126223_BC11	CG	intergenic	nan	nan	nan	nan	nan	cpg_island	49524532	49525033	0	TRUE	FALSE
chr5	49551728	49551729	cg42126372_BC21	CG	intergenic	nan	nan	nan	nan	nan	open_sea	49543976	49544901	6828	TRUE	FALSE
chr5	49702143	49702144	cg42127130_TC11	CG	intergenic	nan	nan	nan	nan	nan	cpg_shore	49700689	49700910	1234	TRUE	FALSE
chr5	49761322	49761323	cg42127362_TC11	CG	intergenic	nan	nan	nan	nan	nan	open_sea	49754838	49755143	6180	TRUE	FALSE
chr5	49761824	49761825	cg42127364_BC21	CG	intergenic	nan	nan	nan	nan	nan	open_sea	49754838	49755143	6682	TRUE	FALSE
chr5	49824315	49824316	cg42127700_TC11	CG	intergenic	nan	nan	nan	nan	nan	open_sea	49754838	49755143	69173	TRUE	FALSE
chr5	49876342	49876343	cg42127909_TC11	CG	intergenic	nan	nan	nan	nan	nan	open_sea	49754838	49755143	121200	TRUE	FALSE
chr5	49901806	49901807	cg42128033_TC21	CG	intergenic	nan	nan	nan	nan	nan	open_sea	49754838	49755143	146664	TRUE	FALSE
chr5	49990170	49990171	cg42128791_BC11	CG	exon	-35.0	Adgra3	ENSMUSG00000029090.12	ENSMUST00000030971.6	-	open_sea	50058259	50059228	-68089	TRUE	FALSE
chr5	49991222	49991223	cg42128806_BC21	CG	intron	-18258.5	Adgra3	ENSMUSG00000029090.12	ENSMUST00000030971.6	-	open_sea	50058259	50059228	-67037	TRUE	FALSE
chr5	49996479	49996480	cg42128858_TC11	CG	intron	-13001.5	Adgra3	ENSMUSG00000029090.12	ENSMUST00000030971.6	-	open_sea	50058259	50059228	-61780	TRUE	FALSE
chr5	50025454	50025455	cg42129150_TC11	CG	intron	15973.5	Adgra3	ENSMUSG00000029090.12	ENSMUST00000030971.6	-	open_sea	50058259	50059228	-32805	TRUE	FALSE
chr5	50037896	50037897	cg42129285_TC21	CG	intron	28415.5	Adgra3	ENSMUSG00000029090.12	ENSMUST00000030971.6	-	open_sea	50058259	50059228	-20363	TRUE	FALSE
chr5	50042296	50042297	cg42129333_TC21	CG	intron	32815.5	Adgra3	ENSMUSG00000029090.12	ENSMUST00000030971.6	-	open_sea	50058259	50059228	-15963	TRUE	FALSE
chr5	50051379	50051380	cg42129410_BC11	CG	intron	41898.5	Adgra3	ENSMUSG00000029090.12	ENSMUST00000030971.6	-	open_sea	50058259	50059228	-6880	TRUE	FALSE
chr5	50057782	50057783	cg42129468_BC21	CG	intron	48301.5	Adgra3	ENSMUSG00000029090.12	ENSMUST00000030971.6	-	cpg_shore	50058259	50059228	-477	TRUE	FALSE
chr5	50058574	50058575	cg42129509_TC11	CG	Promoter	431.5	Adgra3	ENSMUSG00000029090.12	ENSMUST00000030971.6	-	cpg_island	50058259	50059228	0	TRUE	FALSE
chr5	50059113	50059114	cg42129594_TC21	CG	Promoter	-107.5	Adgra3	ENSMUSG00000029090.12	ENSMUST00000030971.6	-	cpg_island	50058259	50059228	0	TRUE	FALSE
chr5	50070348	50070349	cg42129685_BC21	CG	DCRD	-11342.5	Adgra3	ENSMUSG00000029090.12	ENSMUST00000030971.6	-	open_sea	50058259	50059228	11121	TRUE	FALSE
chr5	50151191	50151192	cg42130063_TC21	CG	DCRD	-92185.5	Adgra3	ENSMUSG00000029090.12	ENSMUST00000030971.6	-	open_sea	50113767	50114125	37067	TRUE	FALSE
chr5	50151320	50151321	cg42130064_BC21	CG	DCRD	-92314.5	Adgra3	ENSMUSG00000029090.12	ENSMUST00000030971.6	-	open_sea	50113767	50114125	37196	TRUE	FALSE
chr5	50151576	50151577	cg42130070_BC11	CG	DCRD	-92570.5	Adgra3	ENSMUSG00000029090.12	ENSMUST00000030971.6	-	open_sea	50113767	50114125	37452	TRUE	FALSE
chr5	50199584	50199585	cg42130336_BC21	CG	intergenic	nan	nan	nan	nan	nan	open_sea	50268548	50268770	-68964	TRUE	FALSE
chr5	50217075	50217076	cg42130429_BC21	CG	intergenic	nan	nan	nan	nan	nan	open_sea	50268548	50268770	-51473	TRUE	FALSE
chr5	50306853	50306854	cg42130976_TC11	CG	intergenic	nan	nan	nan	nan	nan	open_sea	50318336	50319213	-11483	TRUE	FALSE
chr5	50306931	50306932	cg42130977_BC21	CG	intergenic	nan	nan	nan	nan	nan	open_sea	50318336	50319213	-11405	TRUE	FALSE
chr5	50406774	50406775	cg42131372_BC21	CG	intergenic	nan	nan	nan	nan	nan	open_sea	50318336	50319213	87562	TRUE	FALSE
chr5	50517301	50517302	cg42131811_BC21	CG	intergenic	nan	nan	nan	nan	nan	open_sea	50582688	50582929	-65387	TRUE	FALSE
chr5	50541417	50541418	cg42131917_TC11	CG	intergenic	nan	nan	nan	nan	nan	open_sea	50582688	50582929	-41271	TRUE	FALSE
chr5	50543369	50543370	cg42131926_BC11	CG	intergenic	nan	nan	nan	nan	nan	open_sea	50582688	50582929	-39319	TRUE	FALSE
chr5	50543811	50543812	cg42131927_TC11	CG	intergenic	nan	nan	nan	nan	nan	open_sea	50582688	50582929	-38877	FALSE	TRUE
chr5	50544462	50544463	cg42131929_TC11	CG	intergenic	nan	nan	nan	nan	nan	open_sea	50582688	50582929	-38226	TRUE	FALSE
chr5	50544601	50544602	cg42131930_BC21	CG	intergenic	nan	nan	nan	nan	nan	open_sea	50582688	50582929	-38087	TRUE	FALSE
chr5	50669427	50669428	cg42132466_TC21	CG	intergenic	nan	nan	nan	nan	nan	open_sea	50582688	50582929	86499	TRUE	FALSE
chr5	50680525	50680526	cg42132517_BC21	CG	intergenic	nan	nan	nan	nan	nan	open_sea	50582688	50582929	97597	TRUE	FALSE
chr5	50697783	50697784	cg42132617_TC21	CG	intergenic	nan	nan	nan	nan	nan	open_sea	50582688	50582929	114855	TRUE	FALSE
chr5	50748723	50748724	cg42132839_BC21	CG	intergenic	nan	nan	nan	nan	nan	open_sea	50855089	50855530	-106366	TRUE	FALSE
chr5	50793442	50793443	cg42133053_TC21	CG	intergenic	nan	nan	nan	nan	nan	open_sea	50855089	50855530	-61647	TRUE	FALSE
chr5	51051810	51051811	cg42134148_BC21	CG	intergenic	nan	nan	nan	nan	nan	open_sea	51006622	51006967	44844	TRUE	FALSE
chr5	51200984	51200985	cg42134804_TC11	CG	intergenic	nan	nan	nan	nan	nan	open_sea	51375808	51376041	-174824	TRUE	FALSE
chr5	51277729	51277730	cg42135118_TC21	CG	intergenic	nan	nan	nan	nan	nan	open_sea	51375808	51376041	-98079	TRUE	FALSE
chr5	51391111	51391112	cg42135572_BC21	CG	intergenic	nan	nan	nan	nan	nan	open_sea	51375808	51376041	15071	TRUE	FALSE
chr5	51420921	51420922	cg42135717_BC21	CG	intergenic	nan	nan	nan	nan	nan	open_sea	51375808	51376041	44881	TRUE	FALSE
chr5	51447270	51447271	cg42135878_TC11	CG	intergenic	nan	nan	nan	nan	nan	open_sea	51375808	51376041	71230	TRUE	FALSE
chr5	51494481	51494482	cg42136205_TC21	CG	intron	-9604.5	Ppargc1a	ENSMUSG00000029167.13	ENSMUST00000132734.7	-	open_sea	51375808	51376041	118441	TRUE	FALSE
chr5	51494561	51494562	cg42136207_BC21	CG	intron	-9524.5	Ppargc1a	ENSMUSG00000029167.13	ENSMUST00000132734.7	-	open_sea	51375808	51376041	118521	FALSE	TRUE
chr5	51501194	51501195	cg42136270_BC21	CG	intron	-2891.5	Ppargc1a	ENSMUSG00000029167.13	ENSMUST00000132734.7	-	open_sea	51375808	51376041	125154	TRUE	FALSE
chr5	51501430	51501431	cg42136275_BC21	CG	intron	-2655.5	Ppargc1a	ENSMUSG00000029167.13	ENSMUST00000132734.7	-	open_sea	51375808	51376041	125390	TRUE	FALSE
chr5	51537157	51537158	cg42136507_TC21	CG	intron	33071.5	Ppargc1a	ENSMUSG00000029167.13	ENSMUST00000132734.7	-	open_sea	51375808	51376041	161117	TRUE	FALSE
chr5	51541011	51541012	cg42136528_TC21	CG	intron	36925.5	Ppargc1a	ENSMUSG00000029167.13	ENSMUST00000132734.7	-	open_sea	51375808	51376041	164971	TRUE	FALSE
chr5	51552468	51552469	cg42136620_BC21	CG	intron	48382.5	Ppargc1a	ENSMUSG00000029167.13	ENSMUST00000132734.7	-	open_sea	51375808	51376041	176428	TRUE	FALSE
chr5	51553553	51553554	cg42136651_TC21	CG	Promoter	368.5	Ppargc1a	ENSMUSG00000029167.13	ENSMUST00000132734.7	-	open_sea	51375808	51376041	177513	TRUE	FALSE
chr5	51554037	51554038	cg42136657_BC11	CG	Promoter	-115.5	Ppargc1a	ENSMUSG00000029167.13	ENSMUST00000132734.7	-	open_sea	51375808	51376041	177997	TRUE	FALSE
chr5	51567772	51567773	cg42136742_BC21	CG	DCRD	-13850.5	Ppargc1a	ENSMUSG00000029167.13	ENSMUST00000132734.7	-	open_sea	51375808	51376041	191732	TRUE	FALSE
chr5	51567835	51567836	cg42136743_TC21	CG	DCRD	-13913.5	Ppargc1a	ENSMUSG00000029167.13	ENSMUST00000132734.7	-	open_sea	51375808	51376041	191795	TRUE	FALSE
chr5	51568601	51568602	cg42136754_TC11	CG	DCRD	-14679.5	Ppargc1a	ENSMUSG00000029167.13	ENSMUST00000132734.7	-	open_sea	51375808	51376041	192561	TRUE	FALSE
chr5	51583781	51583782	cg42136853_TC21	CG	DCRD	-29859.5	Ppargc1a	ENSMUSG00000029167.13	ENSMUST00000132734.7	-	open_sea	51375808	51376041	207741	TRUE	FALSE
chr5	51591710	51591711	cg42136919_TC11	CG	DCRD	-37788.5	Ppargc1a	ENSMUSG00000029167.13	ENSMUST00000132734.7	-	open_sea	51375808	51376041	215670	TRUE	FALSE
chr5	51591963	51591964	cg42136924_BC21	CG	DCRD	-38041.5	Ppargc1a	ENSMUSG00000029167.13	ENSMUST00000132734.7	-	open_sea	51375808	51376041	215923	TRUE	FALSE
chr5	51595486	51595487	cg42136959_BC21	CG	DCRD	-41564.5	Ppargc1a	ENSMUSG00000029167.13	ENSMUST00000132734.7	-	open_sea	51375808	51376041	219446	TRUE	FALSE
chr5	51608474	51608475	cg42137049_BC11	CG	DCRD	-54552.5	Ppargc1a	ENSMUSG00000029167.13	ENSMUST00000132734.7	-	open_sea	51375808	51376041	232434	TRUE	FALSE
chr5	51745652	51745653	cg42137969_TC21	CG	intergenic	nan	nan	nan	nan	nan	open_sea	51973549	51974114	-227897	TRUE	FALSE
chr5	51783574	51783575	cg42138258_BC11	CG	intergenic	nan	nan	nan	nan	nan	open_sea	51973549	51974114	-189975	TRUE	FALSE
chr5	51785519	51785520	cg42138277_BC21	CG	intergenic	nan	nan	nan	nan	nan	open_sea	51973549	51974114	-188030	TRUE	FALSE
chr5	51799835	51799836	cg42138383_BC21	CG	intergenic	nan	nan	nan	nan	nan	open_sea	51973549	51974114	-173714	TRUE	FALSE
chr5	51812523	51812524	cg42138485_TC11	CG	intergenic	nan	nan	nan	nan	nan	open_sea	51973549	51974114	-161026	TRUE	FALSE
chr5	51852976	51852977	cg42138769_BC21	CG	intergenic	nan	nan	nan	nan	nan	open_sea	51973549	51974114	-120573	TRUE	FALSE
chr5	51885502	51885503	cg42139038_BC21	CG	intergenic	nan	nan	nan	nan	nan	open_sea	51973549	51974114	-88047	TRUE	FALSE
chr5	51919091	51919092	cg42139328_BC21	CG	intergenic	nan	nan	nan	nan	nan	open_sea	51973549	51974114	-54458	TRUE	FALSE
chr5	51922389	51922390	cg42139360_BC11	CG	intergenic	nan	nan	nan	nan	nan	open_sea	51973549	51974114	-51160	TRUE	FALSE
chr5	51935632	51935633	cg42139484_BC21	CG	intergenic	nan	nan	nan	nan	nan	open_sea	51973549	51974114	-37917	TRUE	FALSE
chr5	51973564	51973565	cg42139729_BC11	CG	intergenic	nan	nan	nan	nan	nan	cpg_island	51973549	51974114	0	TRUE	FALSE
chr5	51987251	51987252	cg42139807_TC21	CG	intergenic	nan	nan	nan	nan	nan	open_sea	51973549	51974114	13138	TRUE	FALSE
chr5	52006981	52006982	cg42139992_BC11	CG	intergenic	nan	nan	nan	nan	nan	open_sea	51973549	51974114	32868	TRUE	FALSE
chr5	52011551	52011552	cg42140045_BC21	CG	intergenic	nan	nan	nan	nan	nan	open_sea	51973549	51974114	37438	TRUE	FALSE
chr5	52040152	52040153	cg42140326_TC21	CG	intergenic	nan	nan	nan	nan	nan	open_sea	51973549	51974114	66039	TRUE	FALSE
chr5	52064844	52064845	cg42140549_TC21	CG	intergenic	nan	nan	nan	nan	nan	open_sea	52112978	52116256	-48134	TRUE	FALSE
chr5	52083693	52083694	cg42140750_BC21	CG	intergenic	nan	nan	nan	nan	nan	open_sea	52112978	52116256	-29285	TRUE	FALSE
chr5	52113014	52113015	cg42141050_BC11	CG	DCRD	77499.5	Dhx15	ENSMUSG00000029169.11	ENSMUST00000031061.11	-	cpg_island	52112978	52116256	0	TRUE	FALSE
chr5	52113100	52113101	cg42141056_TC21	CG	DCRD	77413.5	Dhx15	ENSMUSG00000029169.11	ENSMUST00000031061.11	-	cpg_island	52112978	52116256	0	TRUE	FALSE
chr5	52115554	52115555	cg42141224_TC21	CG	DCRD	74959.5	Dhx15	ENSMUSG00000029169.11	ENSMUST00000031061.11	-	cpg_island	52112978	52116256	0	TRUE	FALSE
chr5	52116828	52116829	cg42141330_TC21	CG	DCRD	73685.5	Dhx15	ENSMUSG00000029169.11	ENSMUST00000031061.11	-	cpg_shore	52112978	52116256	573	TRUE	FALSE
chr5	52117282	52117283	cg42141333_BC21	CG	DCRD	73231.5	Dhx15	ENSMUSG00000029169.11	ENSMUST00000031061.11	-	cpg_shore	52112978	52116256	1027	TRUE	FALSE
chr5	52132253	52132254	cg42141495_BC21	CG	DCRD	58260.5	Dhx15	ENSMUSG00000029169.11	ENSMUST00000031061.11	-	open_sea	52112978	52116256	15998	TRUE	FALSE
chr5	52135984	52135985	cg42141563_TC11	CG	DCRD	54529.5	Dhx15	ENSMUSG00000029169.11	ENSMUST00000031061.11	-	open_sea	52112978	52116256	19729	TRUE	FALSE
chr5	52135995	52135996	cg42141564_BC21	CG	DCRD	54518.5	Dhx15	ENSMUSG00000029169.11	ENSMUST00000031061.11	-	open_sea	52112978	52116256	19740	TRUE	FALSE
chr5	52136014	52136015	cg42141565_TC21	CG	DCRD	54499.5	Dhx15	ENSMUSG00000029169.11	ENSMUST00000031061.11	-	open_sea	52112978	52116256	19759	TRUE	FALSE
chr5	52139014	52139015	cg42141618_TC11	CG	DCRD	51499.5	Dhx15	ENSMUSG00000029169.11	ENSMUST00000031061.11	-	open_sea	52112978	52116256	22759	TRUE	FALSE
chr5	52142761	52142762	cg42141653_TC21	CG	DCRD	47752.5	Dhx15	ENSMUSG00000029169.11	ENSMUST00000031061.11	-	open_sea	52112978	52116256	26506	TRUE	FALSE
chr5	52154154	52154155	cg42141751_BC21	CG	exon	22.5	Dhx15	ENSMUSG00000029169.11	ENSMUST00000031061.11	-	open_sea	52189953	52190745	-35799	TRUE	FALSE
chr5	52161647	52161648	cg42141799_TC21	CG	exon	-14.0	Dhx15	ENSMUSG00000029169.11	ENSMUST00000031061.11	-	open_sea	52189953	52190745	-28306	TRUE	FALSE
chr5	52166641	52166642	cg42141829_BC21	CG	intron	-3717.0	Dhx15	ENSMUSG00000029169.11	ENSMUST00000031061.11	-	open_sea	52189953	52190745	-23312	TRUE	FALSE
chr5	52181051	52181052	cg42141905_BC21	CG	exon	-27.0	Dhx15	ENSMUSG00000029169.11	ENSMUST00000031061.11	-	open_sea	52189953	52190745	-8902	TRUE	FALSE
chr5	52190191	52190192	cg42142010_TC21	CG	Promoter	322.5	Dhx15	ENSMUSG00000029169.11	ENSMUST00000031061.11	-	cpg_island	52189953	52190745	0	TRUE	FALSE
chr5	52190743	52190744	cg42142072_TC21	CG	Promoter	-229.5	Dhx15	ENSMUSG00000029169.11	ENSMUST00000031061.11	-	cpg_island	52189953	52190745	0	TRUE	FALSE
chr5	52190899	52190900	cg42142073_TC21	CG	Promoter	-385.5	Dhx15	ENSMUSG00000029169.11	ENSMUST00000031061.11	-	cpg_shore	52189953	52190745	155	TRUE	FALSE
chr5	52216315	52216316	cg42142307_BC21	CG	DCRD	-25801.5	Dhx15	ENSMUSG00000029169.11	ENSMUST00000031061.11	-	open_sea	52189953	52190745	25571	TRUE	FALSE
chr5	52216375	52216376	cg42142308_TC21	CG	DCRD	-25861.5	Dhx15	ENSMUSG00000029169.11	ENSMUST00000031061.11	-	open_sea	52189953	52190745	25631	TRUE	FALSE
chr5	52216606	52216607	cg42142318_BC21	CG	DCRD	-26092.5	Dhx15	ENSMUSG00000029169.11	ENSMUST00000031061.11	-	open_sea	52189953	52190745	25862	TRUE	FALSE
chr5	52255124	52255125	cg42142707_TC21	CG	DCRD	-64610.5	Dhx15	ENSMUSG00000029169.11	ENSMUST00000031061.11	-	open_sea	52189953	52190745	64380	TRUE	FALSE
chr5	52263532	52263533	cg42142795_TC21	CG	DCRD	-73018.5	Dhx15	ENSMUSG00000029169.11	ENSMUST00000031061.11	-	open_sea	52189953	52190745	72788	TRUE	FALSE
chr5	52283590	52283591	cg42142946_BC21	CG	DCRD	-93076.5,-80200.5	Dhx15,Sod3	ENSMUSG00000029169.11,ENSMUSG00000072941.5	ENSMUST00000031061.11,ENSMUST00000101208.5	-,+	open_sea	52368322	52368941	-84732	TRUE	FALSE
chr5	52308524	52308525	cg42143149_BC21	CG	DCRD	-55266.5	Sod3	ENSMUSG00000072941.5	ENSMUST00000101208.5	+	open_sea	52368322	52368941	-59798	TRUE	FALSE
chr5	52342324	52342325	cg42143472_TC21	CG	DCRD	-21466.5	Sod3	ENSMUSG00000072941.5	ENSMUST00000101208.5	+	open_sea	52368322	52368941	-25998	TRUE	FALSE
chr5	52342527	52342528	cg42143476_TC21	CG	DCRD	-21263.5	Sod3	ENSMUSG00000072941.5	ENSMUST00000101208.5	+	open_sea	52368322	52368941	-25795	TRUE	FALSE
chr5	52357843	52357844	cg42143641_BC21	CG	DCRD	-5947.5	Sod3	ENSMUSG00000072941.5	ENSMUST00000101208.5	+	open_sea	52368322	52368941	-10479	TRUE	FALSE
chr5	52358148	52358149	cg42143648_BC21	CG	DCRD	-5642.5	Sod3	ENSMUSG00000072941.5	ENSMUST00000101208.5	+	open_sea	52368322	52368941	-10174	TRUE	FALSE
chr5	52363586	52363587	cg42143726_TC21	CG	Promoter	-204.5	Sod3	ENSMUSG00000072941.5	ENSMUST00000101208.5	+	open_sea	52368322	52368941	-4736	TRUE	FALSE
chr5	52363929	52363930	cg42143730_TC21	CG	Promoter	138.5	Sod3	ENSMUSG00000072941.5	ENSMUST00000101208.5	+	open_sea	52368322	52368941	-4393	TRUE	FALSE
chr5	52365748	52365749	cg42143750_BC21	CG	intron	1856.0	Sod3	ENSMUSG00000072941.5	ENSMUST00000101208.5	+	cpg_shelve	52368322	52368941	-2574	TRUE	FALSE
chr5	52367980	52367981	cg42143770_TC21	CG	exon	1700.0	Sod3	ENSMUSG00000072941.5	ENSMUST00000101208.5	+	cpg_shore	52368322	52368941	-342	TRUE	FALSE
chr5	52368608	52368609	cg42143814_BC21	CG	exon	1072.0	Sod3	ENSMUSG00000072941.5	ENSMUST00000101208.5	+	cpg_island	52368322	52368941	0	TRUE	FALSE
chr5	52368697	52368698	cg42143824_BC21	CG	exon	983.0	Sod3	ENSMUSG00000072941.5	ENSMUST00000101208.5	+	cpg_island	52368322	52368941	0	TRUE	FALSE
chr5	52368750	52368751	cg42143828_TC11	CG	3'-UTR	1315.5	Sod3	ENSMUSG00000072941.5	ENSMUST00000101208.5	+	cpg_island	52368322	52368941	0	TRUE	FALSE
chr5	52376388	52376389	cg42143938_TC21	CG	exon	724.0	Ccdc149	ENSMUSG00000045790.10	ENSMUST00000059428.6	-	open_sea	52368322	52368941	7448	TRUE	FALSE
chr5	52399034	52399035	cg42144198_TC21	CG	intron	-24051.5	Ccdc149	ENSMUSG00000045790.10	ENSMUST00000059428.6	-	open_sea	52368322	52368941	30094	TRUE	FALSE
chr5	52402254	52402255	cg42144226_TC21	CG	intron	-20831.5	Ccdc149	ENSMUSG00000045790.10	ENSMUST00000059428.6	-	open_sea	52368322	52368941	33314	TRUE	FALSE
chr5	52405071	52405072	cg42144258_TC21	CG	exon	-50.5	Ccdc149	ENSMUSG00000045790.10	ENSMUST00000059428.6	-	open_sea	52368322	52368941	36131	TRUE	FALSE
chr5	52405988	52405989	cg42144274_TC21	CG	exon	-45.5	Ccdc149	ENSMUSG00000045790.10	ENSMUST00000059428.6	-	open_sea	52368322	52368941	37048	TRUE	FALSE
chr5	52440927	52440928	cg42144604_BC21	CG	intron	17841.5	Ccdc149	ENSMUSG00000045790.10	ENSMUST00000059428.6	-	open_sea	52471155	52471658	-30228	TRUE	FALSE
chr5	52457087	52457088	cg42144806_BC11	CG	intron	34001.5	Ccdc149	ENSMUSG00000045790.10	ENSMUST00000059428.6	-	open_sea	52471155	52471658	-14068	TRUE	FALSE
chr5	52471114	52471115	cg42144916_TC21	CG	Promoter	406.5	Ccdc149	ENSMUSG00000045790.10	ENSMUST00000059428.6	-	cpg_shore	52471155	52471658	-41	TRUE	FALSE
chr5	52471772	52471773	cg42144975_BC21	CG	Promoter	-251.5	Ccdc149	ENSMUSG00000045790.10	ENSMUST00000059428.6	-	cpg_shore	52471155	52471658	115	TRUE	FALSE
chr5	52471920	52471921	cg42144977_BC21	CG	Promoter	-399.5	Ccdc149	ENSMUSG00000045790.10	ENSMUST00000059428.6	-	cpg_shore	52471155	52471658	263	TRUE	FALSE
chr5	52473043	52473044	cg42144996_TC11	CG	DCRD	-1522.5,93418.5	Ccdc149,Lgi2	ENSMUSG00000045790.10,ENSMUSG00000039252.11	ENSMUST00000059428.6,ENSMUST00000039750.6	-,-	cpg_shelve	52471155	52471658	1386	TRUE	FALSE
chr5	52476534	52476535	cg42145060_BC21	CG	DCRD	-5013.5,89927.5	Ccdc149,Lgi2	ENSMUSG00000045790.10,ENSMUSG00000039252.11	ENSMUST00000059428.6,ENSMUST00000039750.6	-,-	cpg_island	52476411	52476656	0	TRUE	FALSE
chr5	52476548	52476549	cg42145061_BC11	CG	DCRD	-5027.5,89913.5	Ccdc149,Lgi2	ENSMUSG00000045790.10,ENSMUSG00000039252.11	ENSMUST00000059428.6,ENSMUST00000039750.6	-,-	cpg_island	52476411	52476656	0	TRUE	FALSE
chr5	52476602	52476603	cg42145066_TC11	CG	DCRD	-5081.5,89859.5	Ccdc149,Lgi2	ENSMUSG00000045790.10,ENSMUSG00000039252.11	ENSMUST00000059428.6,ENSMUST00000039750.6	-,-	cpg_island	52476411	52476656	0	TRUE	FALSE
chr5	52477459	52477460	cg42145084_BC21	CG	DCRD	-5938.5,89002.5	Ccdc149,Lgi2	ENSMUSG00000045790.10,ENSMUSG00000039252.11	ENSMUST00000059428.6,ENSMUST00000039750.6	-,-	cpg_shore	52476411	52476656	804	TRUE	FALSE
chr5	52509667	52509668	cg42145409_TC21	CG	DCRD	-38146.5,56794.5	Ccdc149,Lgi2	ENSMUSG00000045790.10,ENSMUSG00000039252.11	ENSMUST00000059428.6,ENSMUST00000039750.6	-,-	open_sea	52476411	52476656	33012	TRUE	FALSE
chr5	52515778	52515779	cg42145478_TC21	CG	DCRD	-44257.5,50683.5	Ccdc149,Lgi2	ENSMUSG00000045790.10,ENSMUSG00000039252.11	ENSMUST00000059428.6,ENSMUST00000039750.6	-,-	open_sea	52476411	52476656	39123	TRUE	FALSE
chr5	52516141	52516142	cg42145490_BC21	CG	DCRD	-44620.5,50320.5	Ccdc149,Lgi2	ENSMUSG00000045790.10,ENSMUSG00000039252.11	ENSMUST00000059428.6,ENSMUST00000039750.6	-,-	open_sea	52476411	52476656	39486	TRUE	FALSE
chr5	52516159	52516160	cg42145492_BC21	CG	DCRD	-44638.5,50302.5	Ccdc149,Lgi2	ENSMUSG00000045790.10,ENSMUSG00000039252.11	ENSMUST00000059428.6,ENSMUST00000039750.6	-,-	open_sea	52476411	52476656	39504	TRUE	FALSE
chr5	52516172	52516173	cg42145493_TC21	CG	DCRD	-44651.5,50289.5	Ccdc149,Lgi2	ENSMUSG00000045790.10,ENSMUSG00000039252.11	ENSMUST00000059428.6,ENSMUST00000039750.6	-,-	open_sea	52476411	52476656	39517	TRUE	FALSE
chr5	52516392	52516393	cg42145505_BC21	CG	DCRD	-44871.5,50069.5	Ccdc149,Lgi2	ENSMUSG00000045790.10,ENSMUSG00000039252.11	ENSMUST00000059428.6,ENSMUST00000039750.6	-,-	open_sea	52476411	52476656	39737	TRUE	FALSE
chr5	52528770	52528771	cg42145664_BC21	CG	DCRD	-57249.5,37691.5	Ccdc149,Lgi2	ENSMUSG00000045790.10,ENSMUSG00000039252.11	ENSMUST00000059428.6,ENSMUST00000039750.6	-,-	open_sea	52565848	52566434	-37078	TRUE	FALSE
chr5	52530901	52530902	cg42145686_BC11	CG	DCRD	-59380.5,35560.5	Ccdc149,Lgi2	ENSMUSG00000045790.10,ENSMUSG00000039252.11	ENSMUST00000059428.6,ENSMUST00000039750.6	-,-	open_sea	52565848	52566434	-34947	TRUE	FALSE
chr5	52538425	52538426	cg42145801_TC21	CG	exon	2277.0	Lgi2	ENSMUSG00000039252.11	ENSMUST00000039750.6	-	open_sea	52565848	52566434	-27423	TRUE	FALSE
chr5	52547728	52547729	cg42145911_BC21	CG	intron	-2261.0	Lgi2	ENSMUSG00000039252.11	ENSMUST00000039750.6	-	open_sea	52565848	52566434	-18120	TRUE	FALSE
chr5	52565939	52565940	cg42146140_BC21	CG	exon	-250.5	Lgi2	ENSMUSG00000039252.11	ENSMUST00000039750.6	-	cpg_island	52565848	52566434	0	TRUE	FALSE
chr5	52566056	52566057	cg42146152_BC11	CG	Promoter	405.5	Lgi2	ENSMUSG00000039252.11	ENSMUST00000039750.6	-	cpg_island	52565848	52566434	0	TRUE	FALSE
chr5	52566565	52566566	cg42146214_BC21	CG	Promoter	-103.5	Lgi2	ENSMUSG00000039252.11	ENSMUST00000039750.6	-	cpg_shore	52565848	52566434	132	TRUE	FALSE
chr5	52566807	52566808	cg42146219_TC21	CG	Promoter	-345.5	Lgi2	ENSMUSG00000039252.11	ENSMUST00000039750.6	-	cpg_shore	52565848	52566434	374	TRUE	FALSE
chr5	52582265	52582266	cg42146371_BC21	CG	DCRD	-15803.5,87442.5	Lgi2,Sepsecs	ENSMUSG00000039252.11,ENSMUSG00000029173.12	ENSMUST00000039750.6,ENSMUST00000031069.12	-,-	open_sea	52565848	52566434	15832	TRUE	FALSE
chr5	52615292	52615293	cg42146769_BC21	CG	DCRD	-48830.5,54415.5	Lgi2,Sepsecs	ENSMUSG00000039252.11,ENSMUSG00000029173.12	ENSMUST00000039750.6,ENSMUST00000031069.12	-,-	cpg_shelve	52618568	52618779	-3276	FALSE	TRUE
chr5	52616142	52616143	cg42146785_TC21	CG	DCRD	-49680.5,53565.5	Lgi2,Sepsecs	ENSMUSG00000039252.11,ENSMUSG00000029173.12	ENSMUST00000039750.6,ENSMUST00000031069.12	-,-	cpg_shelve	52618568	52618779	-2426	TRUE	FALSE
chr5	52616964	52616965	cg42146792_TC21	CG	DCRD	-50502.5,52743.5	Lgi2,Sepsecs	ENSMUSG00000039252.11,ENSMUSG00000029173.12	ENSMUST00000039750.6,ENSMUST00000031069.12	-,-	cpg_shore	52618568	52618779	-1604	TRUE	FALSE
chr5	52618978	52618979	cg42146842_BC11	CG	DCRD	-52516.5,50729.5	Lgi2,Sepsecs	ENSMUSG00000039252.11,ENSMUSG00000029173.12	ENSMUST00000039750.6,ENSMUST00000031069.12	-,-	cpg_shore	52618568	52618779	200	FALSE	TRUE
chr5	52618999	52619000	cg42146845_BC21	CG	DCRD	-52537.5,50708.5	Lgi2,Sepsecs	ENSMUSG00000039252.11,ENSMUSG00000029173.12	ENSMUST00000039750.6,ENSMUST00000031069.12	-,-	cpg_shore	52618568	52618779	221	FALSE	TRUE
chr5	52626341	52626342	cg42146908_BC21	CG	DCRD	-59879.5,43366.5	Lgi2,Sepsecs	ENSMUSG00000039252.11,ENSMUSG00000029173.12	ENSMUST00000039750.6,ENSMUST00000031069.12	-,-	open_sea	52618568	52618779	7563	FALSE	TRUE
chr5	52656347	52656348	cg42147228_TC11	CG	exon	57.0	Sepsecs	ENSMUSG00000029173.12	ENSMUST00000031069.12	-	open_sea	52669413	52669812	-13066	TRUE	FALSE
chr5	52660673	52660674	cg42147266_TC21	CG	exon	-7.5	Sepsecs	ENSMUSG00000029173.12	ENSMUST00000031069.12	-	open_sea	52669413	52669812	-8740	TRUE	FALSE
chr5	52665315	52665316	cg42147299_TC21	CG	exon	0.5	Sepsecs	ENSMUSG00000029173.12	ENSMUST00000031069.12	-	open_sea	52669413	52669812	-4098	TRUE	FALSE
chr5	52669455	52669456	cg42147340_BC11	CG	Promoter	252.5	Sepsecs	ENSMUSG00000029173.12	ENSMUST00000031069.12	-	cpg_island	52669413	52669812	0	TRUE	FALSE
chr5	52669479	52669480	cg42147343_BC11	CG	Promoter	228.5	Sepsecs	ENSMUSG00000029173.12	ENSMUST00000031069.12	-	cpg_island	52669413	52669812	0	TRUE	FALSE
chr5	52683224	52683225	cg42147509_TC21	CG	DCRD	-99829.5,-58349.5,-13516.5	Zcchc4,Pi4k2b,Sepsecs	ENSMUSG00000029179.14,ENSMUSG00000029186.12,ENSMUSG00000029173.12	ENSMUST00000031077.12,ENSMUST00000031081.10,ENSMUST00000031069.12	+,+,-	open_sea	52669413	52669812	13413	TRUE	FALSE
chr5	52687851	52687852	cg42147546_BC21	CG	DCRD	-95202.5,-53722.5,-18143.5	Zcchc4,Pi4k2b,Sepsecs	ENSMUSG00000029179.14,ENSMUSG00000029186.12,ENSMUSG00000029173.12	ENSMUST00000031077.12,ENSMUST00000031081.10,ENSMUST00000031069.12	+,+,-	open_sea	52669413	52669812	18040	TRUE	FALSE
chr5	52688256	52688257	cg42147549_TC11	CG	DCRD	-94797.5,-53317.5,-18548.5	Zcchc4,Pi4k2b,Sepsecs	ENSMUSG00000029179.14,ENSMUSG00000029186.12,ENSMUSG00000029173.12	ENSMUST00000031077.12,ENSMUST00000031081.10,ENSMUST00000031069.12	+,+,-	open_sea	52669413	52669812	18445	TRUE	FALSE
chr5	52689820	52689821	cg42147567_TC21	CG	DCRD	-93233.5,-51753.5,-20112.5	Zcchc4,Pi4k2b,Sepsecs	ENSMUSG00000029179.14,ENSMUSG00000029186.12,ENSMUSG00000029173.12	ENSMUST00000031077.12,ENSMUST00000031081.10,ENSMUST00000031069.12	+,+,-	open_sea	52669413	52669812	20009	TRUE	FALSE
chr5	52720394	52720395	cg42147819_BC21	CG	DCRD	-62659.5,-50686.5,-21179.5	Zcchc4,Sepsecs,Pi4k2b	ENSMUSG00000029179.14,ENSMUSG00000029173.12,ENSMUSG00000029186.12	ENSMUST00000031077.12,ENSMUST00000031069.12,ENSMUST00000031081.10	+,-,+	open_sea	52741484	52741995	-21090	TRUE	FALSE
chr5	52725182	52725183	cg42147862_BC11	CG	DCRD	-57871.5,-55474.5,-16391.5	Zcchc4,Sepsecs,Pi4k2b	ENSMUSG00000029179.14,ENSMUSG00000029173.12,ENSMUSG00000029186.12	ENSMUST00000031077.12,ENSMUST00000031069.12,ENSMUST00000031081.10	+,-,+	open_sea	52741484	52741995	-16302	TRUE	FALSE
chr5	52741189	52741190	cg42147995_TC21	CG	Promoter	-384.5	Pi4k2b	ENSMUSG00000029186.12	ENSMUST00000031081.10	+	cpg_shore	52741484	52741995	-295	TRUE	FALSE
chr5	52741484	52741485	cg42148001_BC21	CG	Promoter	-89.5	Pi4k2b	ENSMUSG00000029186.12	ENSMUST00000031081.10	+	cpg_island	52741484	52741995	0	TRUE	FALSE
chr5	52742917	52742918	cg42148092_TC21	CG	intron	12539.5	Pi4k2b	ENSMUSG00000029186.12	ENSMUST00000031081.10	+	cpg_shore	52741484	52741995	923	TRUE	FALSE
chr5	52752183	52752184	cg42148158_TC21	CG	intron	3273.5	Pi4k2b	ENSMUSG00000029186.12	ENSMUST00000031081.10	+	open_sea	52741484	52741995	10189	TRUE	FALSE
chr5	52762598	52762599	cg42148244_TC21	CG	intron	-7141.5	Pi4k2b	ENSMUSG00000029186.12	ENSMUST00000031081.10	+	open_sea	52782976	52783291	-20378	TRUE	FALSE
chr5	52763003	52763004	cg42148251_BC21	CG	intron	-7546.5	Pi4k2b	ENSMUSG00000029186.12	ENSMUST00000031081.10	+	open_sea	52782976	52783291	-19973	TRUE	FALSE
chr5	52782743	52782744	cg42148437_BC21	CG	Promoter	-310.5	Zcchc4	ENSMUSG00000029179.14	ENSMUST00000031077.12	+	cpg_shore	52782976	52783291	-233	TRUE	FALSE
chr5	52783134	52783135	cg42148455_TC11	CG	Promoter	80.5	Zcchc4	ENSMUSG00000029179.14	ENSMUST00000031077.12	+	cpg_island	52782976	52783291	0	TRUE	FALSE
chr5	52818068	52818069	cg42148932_BC21	CG	intron	-14756.0	Zcchc4	ENSMUSG00000029179.14	ENSMUST00000031077.12	+	open_sea	52833854	52834278	-15786	TRUE	FALSE
chr5	52833685	52833686	cg42149087_BC21	CG	Promoter	-326.5	Anapc4	ENSMUSG00000029176.13	ENSMUST00000031072.13	+	cpg_shore	52833854	52834278	-169	TRUE	FALSE
chr5	52834215	52834216	cg42149131_TC21	CG	Promoter	203.5	Anapc4	ENSMUSG00000029176.13	ENSMUST00000031072.13	+	cpg_island	52833854	52834278	0	TRUE	FALSE
chr5	52837502	52837503	cg42149176_BC21	CG	intron	13402.0	Anapc4	ENSMUSG00000029176.13	ENSMUST00000031072.13	+	cpg_shelve	52833854	52834278	3225	TRUE	FALSE
chr5	52842713	52842714	cg42149239_BC21	CG	intron	8191.0	Anapc4	ENSMUSG00000029176.13	ENSMUST00000031072.13	+	open_sea	52833854	52834278	8436	TRUE	FALSE
chr5	52842787	52842788	cg42149240_BC11	CG	intron	8117.0	Anapc4	ENSMUSG00000029176.13	ENSMUST00000031072.13	+	open_sea	52833854	52834278	8510	TRUE	FALSE
chr5	52866388	52866389	cg42149427_BC21	CG	intron	-15484.0	Anapc4	ENSMUSG00000029176.13	ENSMUST00000031072.13	+	open_sea	52833854	52834278	32111	TRUE	FALSE
chr5	52866409	52866410	cg42149428_BC11	CG	exon	686.5	Anapc4	ENSMUSG00000029176.13	ENSMUST00000031072.13	+	open_sea	52833854	52834278	32132	TRUE	FALSE
chr5	52878774	52878775	cg42149590_TC21	CG	DCRD	44762.5,95720.5	Anapc4,Zcchc4	ENSMUSG00000029176.13,ENSMUSG00000029179.14	ENSMUST00000031072.13,ENSMUST00000031077.12	+,+	open_sea	52901810	52902748	-23036	TRUE	FALSE
chr5	52888134	52888135	cg42149727_BC11	CG	DCRD	54122.5	Anapc4	ENSMUSG00000029176.13	ENSMUST00000031072.13	+	open_sea	52901810	52902748	-13676	TRUE	FALSE
chr5	52919094	52919095	cg42150047_TC21	CG	DCRD	85082.5	Anapc4	ENSMUSG00000029176.13	ENSMUST00000031072.13	+	open_sea	52901810	52902748	16347	FALSE	TRUE
chr5	52981795	52981796	cg42150648_TC21	CG	DCRD	-67556.5	Slc34a2	ENSMUSG00000029188.14	ENSMUST00000094787.7	+	open_sea	53049085	53049425	-67290	TRUE	FALSE
chr5	52982149	52982150	cg42150650_BC21	CG	DCRD	-67202.5	Slc34a2	ENSMUSG00000029188.14	ENSMUST00000094787.7	+	open_sea	53049085	53049425	-66936	TRUE	FALSE
chr5	52982193	52982194	cg42150651_TC21	CG	DCRD	-67158.5	Slc34a2	ENSMUSG00000029188.14	ENSMUST00000094787.7	+	open_sea	53049085	53049425	-66892	TRUE	FALSE
chr5	52992234	52992235	cg42150753_BC21	CG	DCRD	-57117.5	Slc34a2	ENSMUSG00000029188.14	ENSMUST00000094787.7	+	open_sea	53049085	53049425	-56851	TRUE	FALSE
chr5	52992474	52992475	cg42150756_BC21	CG	DCRD	-56877.5	Slc34a2	ENSMUSG00000029188.14	ENSMUST00000094787.7	+	open_sea	53049085	53049425	-56611	TRUE	FALSE
chr5	52994211	52994212	cg42150781_BC21	CG	DCRD	-55140.5	Slc34a2	ENSMUSG00000029188.14	ENSMUST00000094787.7	+	open_sea	53049085	53049425	-54874	TRUE	FALSE
chr5	52994354	52994355	cg42150783_TC21	CG	DCRD	-54997.5	Slc34a2	ENSMUSG00000029188.14	ENSMUST00000094787.7	+	open_sea	53049085	53049425	-54731	TRUE	FALSE
chr5	52994389	52994390	cg42150784_BC11	CG	DCRD	-54962.5	Slc34a2	ENSMUSG00000029188.14	ENSMUST00000094787.7	+	open_sea	53049085	53049425	-54696	TRUE	FALSE
chr5	53023960	53023961	cg42151022_BC11	CG	DCRD	-25391.5	Slc34a2	ENSMUSG00000029188.14	ENSMUST00000094787.7	+	open_sea	53049085	53049425	-25125	TRUE	FALSE
chr5	53038369	53038370	cg42151159_BC21	CG	DCRD	-10982.5	Slc34a2	ENSMUSG00000029188.14	ENSMUST00000094787.7	+	open_sea	53049085	53049425	-10716	TRUE	FALSE
chr5	53038392	53038393	cg42151161_TC21	CG	DCRD	-10959.5	Slc34a2	ENSMUSG00000029188.14	ENSMUST00000094787.7	+	open_sea	53049085	53049425	-10693	TRUE	FALSE
chr5	53041400	53041401	cg42151189_TC11	CG	DCRD	-7951.5	Slc34a2	ENSMUSG00000029188.14	ENSMUST00000094787.7	+	open_sea	53049085	53049425	-7685	TRUE	FALSE
chr5	53045439	53045440	cg42151223_TC21	CG	DCRD	-3912.5	Slc34a2	ENSMUSG00000029188.14	ENSMUST00000094787.7	+	cpg_shelve	53049085	53049425	-3646	TRUE	FALSE
chr5	53049307	53049308	cg42151293_TC21	CG	Promoter	-44.5	Slc34a2	ENSMUSG00000029188.14	ENSMUST00000094787.7	+	cpg_island	53049085	53049425	0	TRUE	FALSE
chr5	53049336	53049337	cg42151296_BC21	CG	Promoter	-15.5	Slc34a2	ENSMUSG00000029188.14	ENSMUST00000094787.7	+	cpg_island	53049085	53049425	0	TRUE	FALSE
chr5	53059247	53059248	cg42151392_BC21	CG	exon	-44.5	Slc34a2	ENSMUSG00000029188.14	ENSMUST00000094787.7	+	open_sea	53049085	53049425	9823	TRUE	FALSE
chr5	53059826	53059827	cg42151397_TC21	CG	intron	681.5	Slc34a2	ENSMUSG00000029188.14	ENSMUST00000094787.7	+	open_sea	53049085	53049425	10402	TRUE	FALSE
chr5	53069060	53069061	cg42151480_TC21	CG	exon	1269.0	Slc34a2	ENSMUSG00000029188.14	ENSMUST00000094787.7	+	open_sea	53049085	53049425	19636	TRUE	FALSE
chr5	53069350	53069351	cg42151491_BC21	CG	exon	979.0	Slc34a2	ENSMUSG00000029188.14	ENSMUST00000094787.7	+	open_sea	53049085	53049425	19926	TRUE	FALSE
chr5	53105904	53105905	cg42151824_BC21	CG	DCRD	56552.5	Slc34a2	ENSMUSG00000029188.14	ENSMUST00000094787.7	+	open_sea	53049085	53049425	56480	TRUE	FALSE
chr5	53107960	53107961	cg42151852_TC21	CG	3'-UTR	400.5	Sel1l3	ENSMUSG00000029189.10	ENSMUST00000031090.7	-	open_sea	53049085	53049425	58536	TRUE	FALSE
chr5	53109123	53109124	cg42151864_BC21	CG	intron	-51144.0	Sel1l3	ENSMUSG00000029189.10	ENSMUST00000031090.7	-	open_sea	53049085	53049425	59699	TRUE	FALSE
chr5	53111198	53111199	cg42151888_BC21	CG	intron	-49069.0	Sel1l3	ENSMUSG00000029189.10	ENSMUST00000031090.7	-	open_sea	53049085	53049425	61774	TRUE	FALSE
chr5	53130960	53130961	cg42152109_BC21	CG	intron	-29307.0	Sel1l3	ENSMUSG00000029189.10	ENSMUST00000031090.7	-	open_sea	53049085	53049425	81536	TRUE	FALSE
chr5	53138440	53138441	cg42152190_BC21	CG	intron	-21827.0	Sel1l3	ENSMUSG00000029189.10	ENSMUST00000031090.7	-	open_sea	53212932	53213755	-74492	TRUE	FALSE
chr5	53148079	53148080	cg42152330_TC21	CG	intron	-12188.0	Sel1l3	ENSMUSG00000029189.10	ENSMUST00000031090.7	-	open_sea	53212932	53213755	-64853	TRUE	FALSE
chr5	53150517	53150518	cg42152359_TC21	CG	intron	-9750.0	Sel1l3	ENSMUSG00000029189.10	ENSMUST00000031090.7	-	open_sea	53212932	53213755	-62415	TRUE	FALSE
chr5	53152137	53152138	cg42152387_BC21	CG	intron	-8130.0	Sel1l3	ENSMUSG00000029189.10	ENSMUST00000031090.7	-	open_sea	53212932	53213755	-60795	TRUE	FALSE
chr5	53160854	53160855	cg42152491_TC11	CG	intron	587.0	Sel1l3	ENSMUSG00000029189.10	ENSMUST00000031090.7	-	open_sea	53212932	53213755	-52078	TRUE	FALSE
chr5	53178194	53178195	cg42152723_BC21	CG	intron	17927.0	Sel1l3	ENSMUSG00000029189.10	ENSMUST00000031090.7	-	open_sea	53212932	53213755	-34738	TRUE	FALSE
chr5	53178876	53178877	cg42152730_BC21	CG	intron	18609.0	Sel1l3	ENSMUSG00000029189.10	ENSMUST00000031090.7	-	open_sea	53212932	53213755	-34056	TRUE	FALSE
chr5	53202767	53202768	cg42153021_TC21	CG	intron	42500.0	Sel1l3	ENSMUSG00000029189.10	ENSMUST00000031090.7	-	open_sea	53212932	53213755	-10165	TRUE	FALSE
chr5	53211656	53211657	cg42153141_TC11	CG	intron	51389.0	Sel1l3	ENSMUSG00000029189.10	ENSMUST00000031090.7	-	cpg_shore	53212932	53213755	-1276	TRUE	FALSE
chr5	53212519	53212520	cg42153155_TC21	CG	intron	52252.0	Sel1l3	ENSMUSG00000029189.10	ENSMUST00000031090.7	-	cpg_shore	53212932	53213755	-413	TRUE	FALSE
chr5	53212549	53212550	cg42153157_BC21	CG	intron	52282.0	Sel1l3	ENSMUSG00000029189.10	ENSMUST00000031090.7	-	cpg_shore	53212932	53213755	-383	TRUE	FALSE
chr5	53213614	53213615	cg42153254_TC11	CG	Promoter	-162.5	Sel1l3	ENSMUSG00000029189.10	ENSMUST00000031090.7	-	cpg_island	53212932	53213755	0	TRUE	FALSE
chr5	53214013	53214014	cg42153281_BC21	CG	Promoter	-561.5	Sel1l3	ENSMUSG00000029189.10	ENSMUST00000031090.7	-	cpg_shore	53212932	53213755	259	TRUE	FALSE
chr5	53214248	53214249	cg42153291_TC21	CG	Promoter	-796.5	Sel1l3	ENSMUSG00000029189.10	ENSMUST00000031090.7	-	cpg_shore	53212932	53213755	494	TRUE	FALSE
chr5	53226445	53226446	cg42153435_BC21	CG	DCRD	-40692.5,-12993.5	Smim20,Sel1l3	ENSMUSG00000061461.11,ENSMUSG00000029189.10	ENSMUST00000147148.4,ENSMUST00000031090.7	+,-	open_sea	53212932	53213755	12691	TRUE	FALSE
chr5	53236121	53236122	cg42153532_BC21	CG	DCRD	-31016.5,-22669.5	Smim20,Sel1l3	ENSMUSG00000061461.11,ENSMUSG00000029189.10	ENSMUST00000147148.4,ENSMUST00000031090.7	+,-	open_sea	53212932	53213755	22367	TRUE	FALSE
chr5	53236426	53236427	cg42153536_TC21	CG	DCRD	-30711.5,-22974.5	Smim20,Sel1l3	ENSMUSG00000061461.11,ENSMUSG00000029189.10	ENSMUST00000147148.4,ENSMUST00000031090.7	+,-	open_sea	53212932	53213755	22672	TRUE	FALSE
chr5	53240152	53240153	cg42153592_TC21	CG	DCRD	-26985.5,-26700.5	Smim20,Sel1l3	ENSMUSG00000061461.11,ENSMUSG00000029189.10	ENSMUST00000147148.4,ENSMUST00000031090.7	+,-	open_sea	53212932	53213755	26398	TRUE	FALSE
chr5	53243841	53243842	cg42153628_TC11	CG	DCRD	-30389.5,-23296.5	Sel1l3,Smim20	ENSMUSG00000029189.10,ENSMUSG00000061461.11	ENSMUST00000031090.7,ENSMUST00000147148.4	-,+	open_sea	53266980	53267406	-23139	TRUE	FALSE
chr5	53245262	53245263	cg42153646_TC21	CG	DCRD	-31810.5,-21875.5	Sel1l3,Smim20	ENSMUSG00000029189.10,ENSMUSG00000061461.11	ENSMUST00000031090.7,ENSMUST00000147148.4	-,+	open_sea	53266980	53267406	-21718	TRUE	FALSE
chr5	53248701	53248702	cg42153680_BC21	CG	DCRD	-35249.5,-18436.5	Sel1l3,Smim20	ENSMUSG00000029189.10,ENSMUSG00000061461.11	ENSMUST00000031090.7,ENSMUST00000147148.4	-,+	open_sea	53266980	53267406	-18279	TRUE	FALSE
chr5	53257732	53257733	cg42153794_TC21	CG	DCRD	-44280.5,-9405.5	Sel1l3,Smim20	ENSMUSG00000029189.10,ENSMUSG00000061461.11	ENSMUST00000031090.7,ENSMUST00000147148.4	-,+	open_sea	53266980	53267406	-9248	TRUE	FALSE
chr5	53266703	53266704	cg42153906_BC21	CG	Promoter	-434.5	Smim20	ENSMUSG00000061461.11	ENSMUST00000147148.4	+	cpg_shore	53266980	53267406	-277	TRUE	FALSE
chr5	53268813	53268814	cg42153971_TC21	CG	intron	4025.5	Smim20	ENSMUSG00000061461.11	ENSMUST00000147148.4	+	cpg_shore	53266980	53267406	1408	TRUE	FALSE
chr5	53274182	53274183	cg42154035_TC21	CG	intron	-1343.5	Smim20	ENSMUSG00000061461.11	ENSMUST00000147148.4	+	open_sea	53266980	53267406	6777	TRUE	FALSE
chr5	53275929	53275930	cg42154056_TC21	CG	intron	-3090.5	Smim20	ENSMUSG00000061461.11	ENSMUST00000147148.4	+	open_sea	53266980	53267406	8524	TRUE	FALSE
chr5	53277965	53277966	cg42154082_BC21	CG	3'-UTR	270.5	Smim20	ENSMUSG00000061461.11	ENSMUST00000147148.4	+	open_sea	53266980	53267406	10560	TRUE	FALSE
chr5	53281925	53281926	cg42154136_TC11	CG	DCRD	-68473.5,14787.5	Sel1l3,Smim20	ENSMUSG00000029189.10,ENSMUSG00000061461.11	ENSMUST00000031090.7,ENSMUST00000147148.4	-,+	open_sea	53266980	53267406	14520	TRUE	FALSE
chr5	53281937	53281938	cg42154137_BC21	CG	DCRD	-68485.5,14799.5	Sel1l3,Smim20	ENSMUSG00000029189.10,ENSMUSG00000061461.11	ENSMUST00000031090.7,ENSMUST00000147148.4	-,+	open_sea	53266980	53267406	14532	TRUE	FALSE
chr5	53336749	53336750	cg42154707_BC11	CG	DCRD	69611.5	Smim20	ENSMUSG00000061461.11	ENSMUST00000147148.4	+	open_sea	53266980	53267406	69344	TRUE	FALSE
chr5	53358289	53358290	cg42154947_BC11	CG	DCRD	91151.5	Smim20	ENSMUSG00000061461.11	ENSMUST00000147148.4	+	open_sea	53266980	53267406	90884	TRUE	FALSE
chr5	53358867	53358868	cg42154953_BC21	CG	DCRD	91729.5	Smim20	ENSMUSG00000061461.11	ENSMUST00000147148.4	+	open_sea	53266980	53267406	91462	FALSE	TRUE
chr5	53358867	53358868	cg42154953_BC22	CG	DCRD	91729.5	Smim20	ENSMUSG00000061461.11	ENSMUST00000147148.4	+	open_sea	53266980	53267406	91462	FALSE	TRUE
chr5	53371807	53371808	cg42155063_TC21	CG	intergenic	nan	nan	nan	nan	nan	open_sea	53266980	53267406	104402	TRUE	FALSE
chr5	53371821	53371822	cg42155064_TC21	CG	intergenic	nan	nan	nan	nan	nan	open_sea	53266980	53267406	104416	TRUE	FALSE
chr5	53392473	53392474	cg42155281_TC21	CG	intergenic	nan	nan	nan	nan	nan	open_sea	53266980	53267406	125068	TRUE	FALSE
chr5	53392581	53392582	cg42155282_BC21	CG	intergenic	nan	nan	nan	nan	nan	open_sea	53266980	53267406	125176	TRUE	FALSE
chr5	53402898	53402899	cg42155381_BC21	CG	intergenic	nan	nan	nan	nan	nan	open_sea	53266980	53267406	135493	TRUE	FALSE
chr5	53430231	53430232	cg42155597_TC21	CG	intergenic	nan	nan	nan	nan	nan	open_sea	53588995	53591228	-158764	TRUE	FALSE
chr5	53454899	53454900	cg42155830_TC11	CG	intergenic	nan	nan	nan	nan	nan	open_sea	53588995	53591228	-134096	TRUE	FALSE
chr5	53465665	53465666	cg42155971_BC21	CG	intergenic	nan	nan	nan	nan	nan	open_sea	53588995	53591228	-123330	TRUE	FALSE
chr5	53465989	53465990	cg42155976_BC11	CG	intergenic	nan	nan	nan	nan	nan	open_sea	53588995	53591228	-123006	TRUE	FALSE
chr5	53466249	53466250	cg42155983_BC11	CG	intergenic	nan	nan	nan	nan	nan	open_sea	53588995	53591228	-122746	TRUE	FALSE
chr5	53466573	53466574	cg42155989_BC21	CG	intergenic	nan	nan	nan	nan	nan	open_sea	53588995	53591228	-122422	TRUE	FALSE
chr5	53469405	53469406	cg42156036_TC21	CG	intergenic	nan	nan	nan	nan	nan	open_sea	53588995	53591228	-119590	TRUE	FALSE
chr5	53469568	53469569	cg42156039_BC21	CG	intergenic	nan	nan	nan	nan	nan	open_sea	53588995	53591228	-119427	TRUE	FALSE
chr5	53470509	53470510	cg42156059_BC21	CG	intergenic	nan	nan	nan	nan	nan	open_sea	53588995	53591228	-118486	TRUE	FALSE
chr5	53486434	53486435	cg42156240_BC21	CG	intergenic	nan	nan	nan	nan	nan	open_sea	53588995	53591228	-102561	TRUE	FALSE
chr5	53487543	53487544	cg42156257_BC21	CG	intergenic	nan	nan	nan	nan	nan	open_sea	53588995	53591228	-101452	TRUE	FALSE
chr5	53501099	53501100	cg42156416_BC11	CG	DCRD	-89371.5	Rbpj	ENSMUSG00000039191.12	ENSMUST00000113865.4	+	open_sea	53588995	53591228	-87896	TRUE	FALSE
chr5	53506898	53506899	cg42156477_BC21	CG	DCRD	-83572.5	Rbpj	ENSMUSG00000039191.12	ENSMUST00000113865.4	+	open_sea	53588995	53591228	-82097	TRUE	FALSE
chr5	53509277	53509278	cg42156501_BC21	CG	DCRD	-81193.5	Rbpj	ENSMUSG00000039191.12	ENSMUST00000113865.4	+	open_sea	53588995	53591228	-79718	TRUE	FALSE
chr5	53519301	53519302	cg42156593_TC21	CG	DCRD	-71169.5	Rbpj	ENSMUSG00000039191.12	ENSMUST00000113865.4	+	open_sea	53588995	53591228	-69694	TRUE	FALSE
chr5	53519676	53519677	cg42156598_BC21	CG	DCRD	-70794.5	Rbpj	ENSMUSG00000039191.12	ENSMUST00000113865.4	+	open_sea	53588995	53591228	-69319	TRUE	FALSE
chr5	53525510	53525511	cg42156669_TC21	CG	DCRD	-64960.5	Rbpj	ENSMUSG00000039191.12	ENSMUST00000113865.4	+	open_sea	53588995	53591228	-63485	TRUE	FALSE
chr5	53525766	53525767	cg42156676_TC21	CG	DCRD	-64704.5	Rbpj	ENSMUSG00000039191.12	ENSMUST00000113865.4	+	open_sea	53588995	53591228	-63229	TRUE	FALSE
chr5	53531308	53531309	cg42156736_TC11	CG	DCRD	-59162.5	Rbpj	ENSMUSG00000039191.12	ENSMUST00000113865.4	+	open_sea	53588995	53591228	-57687	TRUE	FALSE
chr5	53531932	53531933	cg42156750_BC11	CG	DCRD	-58538.5	Rbpj	ENSMUSG00000039191.12	ENSMUST00000113865.4	+	open_sea	53588995	53591228	-57063	TRUE	FALSE
chr5	53547422	53547423	cg42156908_BC21	CG	DCRD	-43048.5	Rbpj	ENSMUSG00000039191.12	ENSMUST00000113865.4	+	open_sea	53588995	53591228	-41573	TRUE	FALSE
chr5	53548430	53548431	cg42156918_TC21	CG	DCRD	-42040.5	Rbpj	ENSMUSG00000039191.12	ENSMUST00000113865.4	+	open_sea	53588995	53591228	-40565	TRUE	FALSE
chr5	53555692	53555693	cg42156979_BC21	CG	DCRD	-34778.5	Rbpj	ENSMUSG00000039191.12	ENSMUST00000113865.4	+	open_sea	53588995	53591228	-33303	TRUE	FALSE
chr5	53555825	53555826	cg42156980_BC11	CG	DCRD	-34645.5	Rbpj	ENSMUSG00000039191.12	ENSMUST00000113865.4	+	open_sea	53588995	53591228	-33170	TRUE	FALSE
chr5	53557188	53557189	cg42157009_TC21	CG	DCRD	-33282.5	Rbpj	ENSMUSG00000039191.12	ENSMUST00000113865.4	+	open_sea	53588995	53591228	-31807	TRUE	FALSE
chr5	53564387	53564388	cg42157091_BC21	CG	DCRD	-26083.5	Rbpj	ENSMUSG00000039191.12	ENSMUST00000113865.4	+	open_sea	53588995	53591228	-24608	TRUE	FALSE
chr5	53589879	53589880	cg42157442_BC21	CG	Promoter	-591.5	Rbpj	ENSMUSG00000039191.12	ENSMUST00000113865.4	+	cpg_island	53588995	53591228	0	TRUE	FALSE
chr5	53590270	53590271	cg42157475_BC21	CG	Promoter	-200.5	Rbpj	ENSMUSG00000039191.12	ENSMUST00000113865.4	+	cpg_island	53588995	53591228	0	TRUE	FALSE
chr5	53591297	53591298	cg42157608_TC21	CG	intron	32619.0	Rbpj	ENSMUSG00000039191.12	ENSMUST00000113865.4	+	cpg_shore	53588995	53591228	70	TRUE	FALSE
chr5	53591487	53591488	cg42157613_TC21	CG	intron	32429.0	Rbpj	ENSMUSG00000039191.12	ENSMUST00000113865.4	+	cpg_shore	53588995	53591228	260	TRUE	FALSE
chr5	53592798	53592799	cg42157635_TC11	CG	intron	31118.0	Rbpj	ENSMUSG00000039191.12	ENSMUST00000113865.4	+	cpg_shore	53588995	53591228	1571	TRUE	FALSE
chr5	53592829	53592830	cg42157636_BC21	CG	intron	31087.0	Rbpj	ENSMUSG00000039191.12	ENSMUST00000113865.4	+	cpg_shore	53588995	53591228	1602	TRUE	FALSE
chr5	53604755	53604756	cg42157719_TC21	CG	intron	19161.0	Rbpj	ENSMUSG00000039191.12	ENSMUST00000113865.4	+	open_sea	53588995	53591228	13528	TRUE	FALSE
chr5	53613226	53613227	cg42157767_BC21	CG	intron	10690.0	Rbpj	ENSMUSG00000039191.12	ENSMUST00000113865.4	+	open_sea	53588995	53591228	21999	TRUE	FALSE
chr5	53614874	53614875	cg42157773_BC21	CG	intron	9042.0	Rbpj	ENSMUSG00000039191.12	ENSMUST00000113865.4	+	open_sea	53588995	53591228	23647	TRUE	FALSE
chr5	53623229	53623230	cg42157830_TC21	CG	intron	687.0	Rbpj	ENSMUSG00000039191.12	ENSMUST00000113865.4	+	open_sea	53588995	53591228	32002	TRUE	FALSE
chr5	53638678	53638679	cg42157932_BC21	CG	intron	-14762.0	Rbpj	ENSMUSG00000039191.12	ENSMUST00000113865.4	+	open_sea	53588995	53591228	47451	FALSE	TRUE
chr5	53690568	53690569	cg42158467_TC21	CG	DCRD	17136.5	Cckar	ENSMUSG00000029193.7	ENSMUST00000031093.4	-	open_sea	53588995	53591228	99341	TRUE	FALSE
chr5	53700035	53700036	cg42158565_TC21	CG	exon	637.0	Cckar	ENSMUSG00000029193.7	ENSMUST00000031093.4	-	open_sea	53588995	53591228	108808	TRUE	FALSE
chr5	53703528	53703529	cg42158645_TC21	CG	intron	433.5	Cckar	ENSMUSG00000029193.7	ENSMUST00000031093.4	-	open_sea	53809530	53809743	-106002	TRUE	FALSE
chr5	53707362	53707363	cg42158697_TC21	CG	Promoter	342.5	Cckar	ENSMUSG00000029193.7	ENSMUST00000031093.4	-	open_sea	53809530	53809743	-102168	TRUE	FALSE
chr5	53707451	53707452	cg42158699_TC21	CG	Promoter	253.5	Cckar	ENSMUSG00000029193.7	ENSMUST00000031093.4	-	open_sea	53809530	53809743	-102079	TRUE	FALSE
chr5	53707923	53707924	cg42158701_BC21	CG	Promoter	-218.5	Cckar	ENSMUSG00000029193.7	ENSMUST00000031093.4	-	open_sea	53809530	53809743	-101607	TRUE	FALSE
chr5	53708121	53708122	cg42158704_TC21	CG	Promoter	-416.5	Cckar	ENSMUSG00000029193.7	ENSMUST00000031093.4	-	open_sea	53809530	53809743	-101409	TRUE	FALSE
chr5	53708981	53708982	cg42158714_BC21	CG	Promoter	-1276.5	Cckar	ENSMUSG00000029193.7	ENSMUST00000031093.4	-	open_sea	53809530	53809743	-100549	TRUE	FALSE
chr5	53725729	53725730	cg42158855_BC11	CG	DCRD	-83897.5,-18024.5	Tbc1d19,Cckar	ENSMUSG00000039178.9,ENSMUSG00000029193.7	ENSMUST00000037337.9,ENSMUST00000031093.4	+,-	open_sea	53809530	53809743	-83801	TRUE	FALSE
chr5	53726314	53726315	cg42158860_TC21	CG	DCRD	-83312.5,-18609.5	Tbc1d19,Cckar	ENSMUSG00000039178.9,ENSMUSG00000029193.7	ENSMUST00000037337.9,ENSMUST00000031093.4	+,-	open_sea	53809530	53809743	-83216	TRUE	FALSE
chr5	53726380	53726381	cg42158862_BC21	CG	DCRD	-83246.5,-18675.5	Tbc1d19,Cckar	ENSMUSG00000039178.9,ENSMUSG00000029193.7	ENSMUST00000037337.9,ENSMUST00000031093.4	+,-	open_sea	53809530	53809743	-83150	TRUE	FALSE
chr5	53809228	53809229	cg42159356_TC21	CG	Promoter	-398.5	Tbc1d19	ENSMUSG00000039178.9	ENSMUST00000037337.9	+	cpg_shore	53809530	53809743	-302	TRUE	FALSE
chr5	53809547	53809548	cg42159363_BC21	CG	Promoter	-79.5	Tbc1d19	ENSMUSG00000039178.9	ENSMUST00000037337.9	+	cpg_island	53809530	53809743	0	TRUE	FALSE
chr5	53809803	53809804	cg42159385_BC21	CG	Promoter	176.5	Tbc1d19	ENSMUSG00000039178.9	ENSMUST00000037337.9	+	cpg_shore	53809530	53809743	61	TRUE	FALSE
chr5	53809846	53809847	cg42159386_BC21	CG	Promoter	219.5	Tbc1d19	ENSMUSG00000039178.9	ENSMUST00000037337.9	+	cpg_shore	53809530	53809743	104	TRUE	FALSE
chr5	53872090	53872091	cg42159818_TC21	CG	intron	-15294.5	Tbc1d19	ENSMUSG00000039178.9	ENSMUST00000037337.9	+	open_sea	53809530	53809743	62348	TRUE	FALSE
chr5	53901602	53901603	cg42160055_TC21	CG	exon	9.5	Tbc1d19	ENSMUSG00000039178.9	ENSMUST00000037337.9	+	open_sea	53809530	53809743	91860	TRUE	FALSE
chr5	53948679	53948680	cg42160458_TC21	CG	DCRD	-49819.5	Stim2	ENSMUSG00000039156.19	ENSMUST00000117661.8	+	open_sea	53995373	53995621	-46694	TRUE	FALSE
chr5	53948789	53948790	cg42160459_BC21	CG	DCRD	-49709.5	Stim2	ENSMUSG00000039156.19	ENSMUST00000117661.8	+	open_sea	53995373	53995621	-46584	TRUE	FALSE
chr5	53956599	53956600	cg42160534_BC11	CG	DCRD	-41899.5	Stim2	ENSMUSG00000039156.19	ENSMUST00000117661.8	+	open_sea	53995373	53995621	-38774	TRUE	FALSE
chr5	53956742	53956743	cg42160536_TC21	CG	DCRD	-41756.5	Stim2	ENSMUSG00000039156.19	ENSMUST00000117661.8	+	open_sea	53995373	53995621	-38631	TRUE	FALSE
chr5	53961376	53961377	cg42160579_BC11	CG	DCRD	-37122.5	Stim2	ENSMUSG00000039156.19	ENSMUST00000117661.8	+	open_sea	53995373	53995621	-33997	TRUE	FALSE
chr5	53961376	53961377	cg42160579_BO11	CG	DCRD	-37122.5	Stim2	ENSMUSG00000039156.19	ENSMUST00000117661.8	+	open_sea	53995373	53995621	-33997	TRUE	FALSE
chr5	53961739	53961740	cg42160583_BC21	CG	DCRD	-36759.5	Stim2	ENSMUSG00000039156.19	ENSMUST00000117661.8	+	open_sea	53995373	53995621	-33634	TRUE	FALSE
chr5	53962247	53962248	cg42160591_TC21	CG	DCRD	-36251.5	Stim2	ENSMUSG00000039156.19	ENSMUST00000117661.8	+	open_sea	53995373	53995621	-33126	TRUE	FALSE
chr5	53976638	53976639	cg42160713_BC21	CG	DCRD	-21860.5	Stim2	ENSMUSG00000039156.19	ENSMUST00000117661.8	+	open_sea	53995373	53995621	-18735	TRUE	FALSE
chr5	53976970	53976971	cg42160727_BC11	CG	DCRD	-21528.5	Stim2	ENSMUSG00000039156.19	ENSMUST00000117661.8	+	open_sea	53995373	53995621	-18403	TRUE	FALSE
chr5	53992769	53992770	cg42160831_BC21	CG	DCRD	-5729.5	Stim2	ENSMUSG00000039156.19	ENSMUST00000117661.8	+	cpg_shelve	53995373	53995621	-2604	TRUE	FALSE
chr5	53996270	53996271	cg42160906_BC21	CG	DCRD	-2228.5	Stim2	ENSMUSG00000039156.19	ENSMUST00000117661.8	+	cpg_shore	53995373	53995621	650	TRUE	FALSE
chr5	53998077	53998078	cg42160938_TC21	CG	Promoter	-421.5	Stim2	ENSMUSG00000039156.19	ENSMUST00000117661.8	+	cpg_shelve	53998193	53999166	-116	TRUE	FALSE
chr5	53998098	53998099	cg42160939_BC21	CG	Promoter	-400.5	Stim2	ENSMUSG00000039156.19	ENSMUST00000117661.8	+	cpg_shelve	53998193	53999166	-95	TRUE	FALSE
chr5	54019949	54019950	cg42161228_TC21	CG	intron	39828.5	Stim2	ENSMUSG00000039156.19	ENSMUST00000117661.8	+	open_sea	53998193	53999166	20784	TRUE	FALSE
chr5	54022895	54022896	cg42161241_TC21	CG	intron	36882.5	Stim2	ENSMUSG00000039156.19	ENSMUST00000117661.8	+	open_sea	53998193	53999166	23730	TRUE	FALSE
chr5	54038707	54038708	cg42161357_TC21	CG	intron	21070.5	Stim2	ENSMUSG00000039156.19	ENSMUST00000117661.8	+	open_sea	53998193	53999166	39542	TRUE	FALSE
chr5	54046371	54046372	cg42161416_BC21	CG	intron	13406.5	Stim2	ENSMUSG00000039156.19	ENSMUST00000117661.8	+	open_sea	53998193	53999166	47206	TRUE	FALSE
chr5	54049092	54049093	cg42161431_BC11	CG	intron	10685.5	Stim2	ENSMUSG00000039156.19	ENSMUST00000117661.8	+	open_sea	53998193	53999166	49927	TRUE	FALSE
chr5	54050654	54050655	cg42161444_TC11	CG	intron	9123.5	Stim2	ENSMUSG00000039156.19	ENSMUST00000117661.8	+	open_sea	53998193	53999166	51489	TRUE	FALSE
chr5	54086162	54086163	cg42161693_BC21	CG	intron	-26384.5	Stim2	ENSMUSG00000039156.19	ENSMUST00000117661.8	+	open_sea	53998193	53999166	86997	TRUE	FALSE
chr5	54088596	54088597	cg42161717_TC21	CG	intron	-28818.5	Stim2	ENSMUSG00000039156.19	ENSMUST00000117661.8	+	open_sea	53998193	53999166	89431	FALSE	TRUE
chr5	54094917	54094918	cg42161764_BC21	CG	intron	-35139.5	Stim2	ENSMUSG00000039156.19	ENSMUST00000117661.8	+	open_sea	53998193	53999166	95752	TRUE	FALSE
chr5	54105278	54105279	cg42161850_TC21	CG	exon	31.0	Stim2	ENSMUSG00000039156.19	ENSMUST00000117661.8	+	open_sea	53998193	53999166	106113	TRUE	FALSE
chr5	54105402	54105403	cg42161855_BC21	CG	intron	-45624.5	Stim2	ENSMUSG00000039156.19	ENSMUST00000117661.8	+	open_sea	53998193	53999166	106237	TRUE	FALSE
chr5	54113485	54113486	cg42161940_TC11	CG	intron	-53707.5	Stim2	ENSMUSG00000039156.19	ENSMUST00000117661.8	+	open_sea	53998193	53999166	114320	TRUE	FALSE
chr5	54113655	54113656	cg42161941_BC21	CG	intron	-53877.5	Stim2	ENSMUSG00000039156.19	ENSMUST00000117661.8	+	open_sea	53998193	53999166	114490	FALSE	TRUE
chr5	54154660	54154661	cg42162323_TC21	CG	intergenic	nan	nan	nan	nan	nan	open_sea	53998193	53999166	155495	TRUE	FALSE
chr5	54155423	54155424	cg42162339_TC21	CG	intergenic	nan	nan	nan	nan	nan	open_sea	53998193	53999166	156258	TRUE	FALSE
chr5	54158059	54158060	cg42162378_TC21	CG	intergenic	nan	nan	nan	nan	nan	open_sea	53998193	53999166	158894	TRUE	FALSE
chr5	54158269	54158270	cg42162379_BC21	CG	intergenic	nan	nan	nan	nan	nan	open_sea	53998193	53999166	159104	TRUE	FALSE
chr5	54159426	54159427	cg42162391_BC21	CG	intergenic	nan	nan	nan	nan	nan	open_sea	53998193	53999166	160261	TRUE	FALSE
chr5	54176108	54176109	cg42162512_TC21	CG	intergenic	nan	nan	nan	nan	nan	open_sea	54336003	54336215	-159895	TRUE	FALSE
chr5	54181462	54181463	cg42162564_BC21	CG	intergenic	nan	nan	nan	nan	nan	open_sea	54336003	54336215	-154541	TRUE	FALSE
chr5	54191576	54191577	cg42162665_TC21	CG	intergenic	nan	nan	nan	nan	nan	open_sea	54336003	54336215	-144427	TRUE	FALSE
chr5	54195516	54195517	cg42162722_BC21	CG	intergenic	nan	nan	nan	nan	nan	open_sea	54336003	54336215	-140487	TRUE	FALSE
chr5	54212028	54212029	cg42162886_BC21	CG	intergenic	nan	nan	nan	nan	nan	open_sea	54336003	54336215	-123975	TRUE	FALSE
chr5	54221133	54221134	cg42162936_BC21	CG	intergenic	nan	nan	nan	nan	nan	open_sea	54336003	54336215	-114870	TRUE	FALSE
chr5	54241349	54241350	cg42163068_BC11	CG	intergenic	nan	nan	nan	nan	nan	open_sea	54336003	54336215	-94654	TRUE	FALSE
chr5	54279667	54279668	cg42163344_TC21	CG	intergenic	nan	nan	nan	nan	nan	open_sea	54336003	54336215	-56336	TRUE	FALSE
chr5	54308029	54308030	cg42163550_TC21	CG	intergenic	nan	nan	nan	nan	nan	open_sea	54336003	54336215	-27974	TRUE	FALSE
chr5	54312569	54312570	cg42163569_BC11	CG	intergenic	nan	nan	nan	nan	nan	open_sea	54336003	54336215	-23434	TRUE	FALSE
chr5	54331046	54331047	cg42163655_TC21	CG	intergenic	nan	nan	nan	nan	nan	open_sea	54336003	54336215	-4957	TRUE	FALSE
chr5	54349956	54349957	cg42163765_BC21	CG	intergenic	nan	nan	nan	nan	nan	open_sea	54336003	54336215	13742	TRUE	FALSE
chr5	54350091	54350092	cg42163767_BC21	CG	intergenic	nan	nan	nan	nan	nan	open_sea	54336003	54336215	13877	TRUE	FALSE
chr5	54352952	54352953	cg42163784_TC21	CG	intergenic	nan	nan	nan	nan	nan	open_sea	54336003	54336215	16738	TRUE	FALSE
chr5	54356905	54356906	cg42163813_TC11	CG	intergenic	nan	nan	nan	nan	nan	open_sea	54336003	54336215	20691	TRUE	FALSE
chr5	54367599	54367600	cg42163867_TC11	CG	intergenic	nan	nan	nan	nan	nan	open_sea	54336003	54336215	31385	TRUE	FALSE
chr5	54369222	54369223	cg42163883_TC21	CG	intergenic	nan	nan	nan	nan	nan	open_sea	54336003	54336215	33008	TRUE	FALSE
chr5	54383210	54383211	cg42163961_TC21	CG	intergenic	nan	nan	nan	nan	nan	open_sea	54336003	54336215	46996	TRUE	FALSE
chr5	54408718	54408719	cg42164057_TC21	CG	intergenic	nan	nan	nan	nan	nan	open_sea	54449774	54450137	-41056	TRUE	FALSE
chr5	54411462	54411463	cg42164070_BC21	CG	intergenic	nan	nan	nan	nan	nan	open_sea	54449774	54450137	-38312	TRUE	FALSE
chr5	54416058	54416059	cg42164090_BC21	CG	intergenic	nan	nan	nan	nan	nan	open_sea	54449774	54450137	-33716	TRUE	FALSE
chr5	54502161	54502162	cg42164522_BC21	CG	intergenic	nan	nan	nan	nan	nan	open_sea	54449774	54450137	52025	FALSE	TRUE
chr5	54513362	54513363	cg42164578_BC21	CG	intergenic	nan	nan	nan	nan	nan	open_sea	54449774	54450137	63226	TRUE	FALSE
chr5	54569096	54569097	cg42164845_BC21	CG	intergenic	nan	nan	nan	nan	nan	open_sea	54449774	54450137	118960	TRUE	FALSE
chr5	54588548	54588549	cg42164923_BC21	CG	intergenic	nan	nan	nan	nan	nan	open_sea	54449774	54450137	138412	TRUE	FALSE
chr5	54618317	54618318	cg42165054_BC21	CG	intergenic	nan	nan	nan	nan	nan	open_sea	54449774	54450137	168181	TRUE	FALSE
chr5	54827034	54827035	cg42166019_TC11	CG	intergenic	nan	nan	nan	nan	nan	open_sea	54974288	54974516	-147254	TRUE	FALSE
chr5	54843999	54844000	cg42166074_TC21	CG	intergenic	nan	nan	nan	nan	nan	open_sea	54974288	54974516	-130289	TRUE	FALSE
chr5	54848468	54848469	cg42166087_TC21	CG	intergenic	nan	nan	nan	nan	nan	open_sea	54974288	54974516	-125820	TRUE	FALSE
chr5	54899056	54899057	cg42166292_TC21	CG	intergenic	nan	nan	nan	nan	nan	open_sea	54974288	54974516	-75232	TRUE	FALSE
chr5	54996733	54996734	cg42166780_TC21	CG	intergenic	nan	nan	nan	nan	nan	open_sea	54974288	54974516	22218	TRUE	FALSE
chr5	55005245	55005246	cg42166814_BC21	CG	intergenic	nan	nan	nan	nan	nan	open_sea	54974288	54974516	30730	TRUE	FALSE
chr5	55037838	55037839	cg42166961_TC11	CG	intergenic	nan	nan	nan	nan	nan	open_sea	54974288	54974516	63323	TRUE	FALSE
chr5	55057569	55057570	cg42167050_BC21	CG	intergenic	nan	nan	nan	nan	nan	open_sea	54974288	54974516	83054	TRUE	FALSE
chr5	55059303	55059304	cg42167057_TC21	CG	intergenic	nan	nan	nan	nan	nan	open_sea	54974288	54974516	84788	FALSE	TRUE
chr5	55059303	55059304	cg42167057_TC22	CG	intergenic	nan	nan	nan	nan	nan	open_sea	54974288	54974516	84788	FALSE	TRUE
chr5	55059552	55059553	cg42167058_TC11	CG	intergenic	nan	nan	nan	nan	nan	open_sea	54974288	54974516	85037	TRUE	FALSE
chr5	55112643	55112644	cg42167269_TC21	CG	intergenic	nan	nan	nan	nan	nan	open_sea	54974288	54974516	138128	TRUE	FALSE
chr5	55114732	55114733	cg42167275_TC11	CG	intergenic	nan	nan	nan	nan	nan	open_sea	54974288	54974516	140217	TRUE	FALSE
chr5	55148280	55148281	cg42167417_TC21	CG	intergenic	nan	nan	nan	nan	nan	open_sea	54974288	54974516	173765	TRUE	FALSE
chr5	55246073	55246074	cg42167788_BC21	CG	intergenic	nan	nan	nan	nan	nan	open_sea	54974288	54974516	271558	TRUE	FALSE
chr5	55254450	55254451	cg42167812_TC11	CG	intergenic	nan	nan	nan	nan	nan	open_sea	54974288	54974516	279935	TRUE	FALSE
chr5	55262765	55262766	cg42167845_BC11	CG	intergenic	nan	nan	nan	nan	nan	open_sea	54974288	54974516	288250	TRUE	FALSE
chr5	55330960	55330961	cg42168076_TC11	CG	intergenic	nan	nan	nan	nan	nan	open_sea	55646928	55647277	-315968	TRUE	FALSE
chr5	55331122	55331123	cg42168078_BC11	CG	intergenic	nan	nan	nan	nan	nan	open_sea	55646928	55647277	-315806	TRUE	FALSE
chr5	55350859	55350860	cg42168174_BC21	CG	intergenic	nan	nan	nan	nan	nan	open_sea	55646928	55647277	-296069	TRUE	FALSE
chr5	55358774	55358775	cg42168204_TC21	CG	intergenic	nan	nan	nan	nan	nan	open_sea	55646928	55647277	-288154	TRUE	FALSE
chr5	55367129	55367130	cg42168230_TC21	CG	intergenic	nan	nan	nan	nan	nan	open_sea	55646928	55647277	-279799	TRUE	FALSE
chr5	55375662	55375663	cg42168253_TC11	CG	intergenic	nan	nan	nan	nan	nan	open_sea	55646928	55647277	-271266	TRUE	FALSE
chr5	55375859	55375860	cg42168254_BC21	CG	intergenic	nan	nan	nan	nan	nan	open_sea	55646928	55647277	-271069	TRUE	FALSE
chr5	55584342	55584343	cg42169097_BC21	CG	intergenic	nan	nan	nan	nan	nan	open_sea	55646928	55647277	-62586	TRUE	FALSE
chr5	55584401	55584402	cg42169098_TC21	CG	intergenic	nan	nan	nan	nan	nan	open_sea	55646928	55647277	-62527	TRUE	FALSE
chr5	55604398	55604399	cg42169159_TC21	CG	intergenic	nan	nan	nan	nan	nan	open_sea	55646928	55647277	-42530	TRUE	FALSE
chr5	55604555	55604556	cg42169160_TC11	CG	intergenic	nan	nan	nan	nan	nan	open_sea	55646928	55647277	-42373	TRUE	FALSE
chr5	55624127	55624128	cg42169261_BC11	CG	intergenic	nan	nan	nan	nan	nan	open_sea	55646928	55647277	-22801	TRUE	FALSE
chr5	55631904	55631905	cg42169299_TC21	CG	intergenic	nan	nan	nan	nan	nan	open_sea	55646928	55647277	-15024	TRUE	FALSE
chr5	55701102	55701103	cg42169592_BC21	CG	intergenic	nan	nan	nan	nan	nan	open_sea	55652848	55653354	47749	TRUE	FALSE
chr5	55704371	55704372	cg42169604_BC11	CG	intergenic	nan	nan	nan	nan	nan	open_sea	55652848	55653354	51018	TRUE	FALSE
chr5	55711608	55711609	cg42169635_BC21	CG	intergenic	nan	nan	nan	nan	nan	open_sea	55768179	55768439	-56571	TRUE	FALSE
chr5	55723354	55723355	cg42169678_TC21	CG	intergenic	nan	nan	nan	nan	nan	open_sea	55768179	55768439	-44825	TRUE	FALSE
chr5	55735249	55735250	cg42169746_BC21	CG	intergenic	nan	nan	nan	nan	nan	open_sea	55768179	55768439	-32930	TRUE	FALSE
chr5	55756305	55756306	cg42169852_TC21	CG	intergenic	nan	nan	nan	nan	nan	open_sea	55768179	55768439	-11874	TRUE	FALSE
chr5	55769960	55769961	cg42169912_TC21	CG	intergenic	nan	nan	nan	nan	nan	cpg_shore	55768179	55768439	1522	TRUE	FALSE
chr5	55786169	55786170	cg42169991_TC21	CG	intergenic	nan	nan	nan	nan	nan	open_sea	55768179	55768439	17731	TRUE	FALSE
chr5	55792310	55792311	cg42170029_TC21	CG	intergenic	nan	nan	nan	nan	nan	open_sea	55768179	55768439	23872	TRUE	FALSE
chr5	55910940	55910941	cg42170585_BC21	CG	intergenic	nan	nan	nan	nan	nan	open_sea	55843399	55844139	66802	TRUE	FALSE
chr5	55916602	55916603	cg42170606_TC11	CG	intergenic	nan	nan	nan	nan	nan	open_sea	55843399	55844139	72464	TRUE	FALSE
chr5	55916771	55916772	cg42170609_BC21	CG	intergenic	nan	nan	nan	nan	nan	open_sea	55843399	55844139	72633	FALSE	TRUE
chr5	55975115	55975116	cg42170836_TC21	CG	intergenic	nan	nan	nan	nan	nan	open_sea	55843399	55844139	130977	TRUE	FALSE
chr5	56027692	56027693	cg42171081_TC21	CG	intergenic	nan	nan	nan	nan	nan	open_sea	56129079	56129661	-101387	TRUE	FALSE
chr5	56122382	56122383	cg42171502_TC21	CG	intergenic	nan	nan	nan	nan	nan	open_sea	56129079	56129661	-6697	TRUE	FALSE
chr5	56157362	56157363	cg42171625_TC21	CG	intergenic	nan	nan	nan	nan	nan	open_sea	56170871	56171076	-13509	TRUE	FALSE
chr5	56173337	56173338	cg42171708_TC11	CG	intergenic	nan	nan	nan	nan	nan	cpg_shelve	56170871	56171076	2262	TRUE	FALSE
chr5	56186925	56186926	cg42171776_TC21	CG	intergenic	nan	nan	nan	nan	nan	open_sea	56170871	56171076	15850	TRUE	FALSE
chr5	56210521	56210522	cg42171856_TC21	CG	intergenic	nan	nan	nan	nan	nan	open_sea	56170871	56171076	39446	TRUE	FALSE
chr5	56269880	56269881	cg42172083_BC21	CG	intergenic	nan	nan	nan	nan	nan	open_sea	56259416	56259726	10155	FALSE	TRUE
chr5	56270427	56270428	cg42172086_BC11	CG	intergenic	nan	nan	nan	nan	nan	open_sea	56259416	56259726	10702	TRUE	FALSE
chr5	56284445	56284446	cg42172158_TC21	CG	intergenic	nan	nan	nan	nan	nan	open_sea	56259416	56259726	24720	TRUE	FALSE
chr5	56345697	56345698	cg42172379_TC21	CG	intergenic	nan	nan	nan	nan	nan	open_sea	56259416	56259726	85972	TRUE	FALSE
chr5	56349009	56349010	cg42172397_TC21	CG	intergenic	nan	nan	nan	nan	nan	open_sea	56259416	56259726	89284	TRUE	FALSE
chr5	56356751	56356752	cg42172421_TC21	CG	intergenic	nan	nan	nan	nan	nan	open_sea	56259416	56259726	97026	TRUE	FALSE
chr5	56366801	56366802	cg42172468_TC21	CG	intergenic	nan	nan	nan	nan	nan	open_sea	56471647	56472381	-104846	TRUE	FALSE
chr5	56368739	56368740	cg42172478_TC21	CG	intergenic	nan	nan	nan	nan	nan	open_sea	56471647	56472381	-102908	FALSE	TRUE
chr5	56377604	56377605	cg42172515_TC11	CG	intergenic	nan	nan	nan	nan	nan	open_sea	56471647	56472381	-94043	TRUE	FALSE
chr5	56377700	56377701	cg42172516_BC11	CG	intergenic	nan	nan	nan	nan	nan	open_sea	56471647	56472381	-93947	TRUE	FALSE
chr5	56394195	56394196	cg42172571_TC21	CG	intergenic	nan	nan	nan	nan	nan	open_sea	56471647	56472381	-77452	TRUE	FALSE
chr5	56394233	56394234	cg42172572_BC11	CG	intergenic	nan	nan	nan	nan	nan	open_sea	56471647	56472381	-77414	TRUE	FALSE
chr5	56414154	56414155	cg42172630_BC21	CG	intergenic	nan	nan	nan	nan	nan	open_sea	56471647	56472381	-57493	TRUE	FALSE
chr5	56435302	56435303	cg42172735_BC11	CG	intergenic	nan	nan	nan	nan	nan	open_sea	56471647	56472381	-36345	TRUE	FALSE
chr5	56513248	56513249	cg42173020_BC21	CG	intergenic	nan	nan	nan	nan	nan	open_sea	56471647	56472381	40868	TRUE	FALSE
chr5	56737013	56737014	cg42173842_TC21	CG	intergenic	nan	nan	nan	nan	nan	open_sea	56471647	56472381	264633	TRUE	FALSE
chr5	56764178	56764179	cg42173947_TC21	CG	intergenic	nan	nan	nan	nan	nan	open_sea	57018812	57019041	-254634	TRUE	FALSE
chr5	56810063	56810064	cg42174119_BC11	CG	intergenic	nan	nan	nan	nan	nan	open_sea	57018812	57019041	-208749	TRUE	FALSE
chr5	56824386	56824387	cg42174190_BC21	CG	intergenic	nan	nan	nan	nan	nan	open_sea	57018812	57019041	-194426	TRUE	FALSE
chr5	56862543	56862544	cg42174339_BC21	CG	intergenic	nan	nan	nan	nan	nan	open_sea	57018812	57019041	-156269	FALSE	TRUE
chr5	56864176	56864177	cg42174348_TC21	CG	intergenic	nan	nan	nan	nan	nan	open_sea	57018812	57019041	-154636	TRUE	FALSE
chr5	56884699	56884700	cg42174419_BC11	CG	intergenic	nan	nan	nan	nan	nan	open_sea	57018812	57019041	-134113	TRUE	FALSE
chr5	56895627	56895628	cg42174457_BC11	CG	intergenic	nan	nan	nan	nan	nan	open_sea	57018812	57019041	-123185	TRUE	FALSE
chr5	56937950	56937951	cg42174592_TC21	CG	intergenic	nan	nan	nan	nan	nan	open_sea	57018812	57019041	-80862	TRUE	FALSE
chr5	57002714	57002715	cg42174942_TC21	CG	intergenic	nan	nan	nan	nan	nan	open_sea	57018812	57019041	-16098	TRUE	FALSE
chr5	57101218	57101219	cg42175363_TC21	CG	intergenic	nan	nan	nan	nan	nan	open_sea	57018812	57019041	82178	TRUE	FALSE
chr5	57117761	57117762	cg42175430_BC21	CG	intergenic	nan	nan	nan	nan	nan	open_sea	57018812	57019041	98721	TRUE	FALSE
chr5	57129901	57129902	cg42175469_TC21	CG	intergenic	nan	nan	nan	nan	nan	open_sea	57018812	57019041	110861	TRUE	FALSE
chr5	57159169	57159170	cg42175581_TC21	CG	intergenic	nan	nan	nan	nan	nan	open_sea	57018812	57019041	140129	TRUE	FALSE
chr5	57168419	57168420	cg42175613_BC11	CG	intergenic	nan	nan	nan	nan	nan	open_sea	57018812	57019041	149379	TRUE	FALSE
chr5	57206509	57206510	cg42175743_BC21	CG	intergenic	nan	nan	nan	nan	nan	open_sea	57018812	57019041	187469	TRUE	FALSE
chr5	57207338	57207339	cg42175748_BC21	CG	intergenic	nan	nan	nan	nan	nan	open_sea	57018812	57019041	188298	TRUE	FALSE
chr5	57229185	57229186	cg42175842_BC21	CG	intergenic	nan	nan	nan	nan	nan	open_sea	57018812	57019041	210145	TRUE	FALSE
chr5	57255446	57255447	cg42175945_TC21	CG	intergenic	nan	nan	nan	nan	nan	open_sea	57462485	57462800	-207039	TRUE	FALSE
chr5	57261285	57261286	cg42175971_BC21	CG	intergenic	nan	nan	nan	nan	nan	open_sea	57462485	57462800	-201200	TRUE	FALSE
chr5	57278660	57278661	cg42176065_BC21	CG	intergenic	nan	nan	nan	nan	nan	open_sea	57462485	57462800	-183825	TRUE	FALSE
chr5	57312435	57312436	cg42176196_BC21	CG	intergenic	nan	nan	nan	nan	nan	open_sea	57462485	57462800	-150050	TRUE	FALSE
chr5	57356170	57356171	cg42176352_TC11	CG	intergenic	nan	nan	nan	nan	nan	open_sea	57462485	57462800	-106315	TRUE	FALSE
chr5	57384652	57384653	cg42176464_TC21	CG	intergenic	nan	nan	nan	nan	nan	open_sea	57462485	57462800	-77833	TRUE	FALSE
chr5	57407816	57407817	cg42176553_BC21	CG	intergenic	nan	nan	nan	nan	nan	open_sea	57462485	57462800	-54669	TRUE	FALSE
chr5	57457827	57457828	cg42176772_TC21	CG	intergenic	nan	nan	nan	nan	nan	open_sea	57462485	57462800	-4658	TRUE	FALSE
chr5	57460190	57460191	cg42176778_TC11	CG	intergenic	nan	nan	nan	nan	nan	cpg_shelve	57462485	57462800	-2295	TRUE	FALSE
chr5	57515773	57515774	cg42177020_TC21	CG	intergenic	nan	nan	nan	nan	nan	open_sea	57561964	57562224	-46191	TRUE	FALSE
chr5	57526636	57526637	cg42177061_TC21	CG	intergenic	nan	nan	nan	nan	nan	open_sea	57561964	57562224	-35328	TRUE	FALSE
chr5	57592476	57592477	cg42177358_TC21	CG	intergenic	nan	nan	nan	nan	nan	open_sea	57561964	57562224	30253	TRUE	FALSE
chr5	57608652	57608653	cg42177438_TC21	CG	intergenic	nan	nan	nan	nan	nan	open_sea	57561964	57562224	46429	TRUE	FALSE
chr5	57677735	57677736	cg42177811_TC21	CG	DCRD	-40284.5	Pcdh7	ENSMUSG00000029108.14	ENSMUST00000068110.9	+	open_sea	57672617	57672922	4814	TRUE	FALSE
chr5	57704786	57704787	cg42177925_TC21	CG	DCRD	-13233.5	Pcdh7	ENSMUSG00000029108.14	ENSMUST00000068110.9	+	open_sea	57715833	57716205	-11047	TRUE	FALSE
chr5	57711911	57711912	cg42177958_TC11	CG	DCRD	-6108.5	Pcdh7	ENSMUSG00000029108.14	ENSMUST00000068110.9	+	cpg_shelve	57715833	57716205	-3922	TRUE	FALSE
chr5	57711941	57711942	cg42177959_BC11	CG	DCRD	-6078.5	Pcdh7	ENSMUSG00000029108.14	ENSMUST00000068110.9	+	cpg_shelve	57715833	57716205	-3892	TRUE	FALSE
chr5	57711941	57711942	cg42177959_BC12	CG	DCRD	-6078.5	Pcdh7	ENSMUSG00000029108.14	ENSMUST00000068110.9	+	cpg_shelve	57715833	57716205	-3892	TRUE	FALSE
chr5	57717803	57717804	cg42178161_BC11	CG	Promoter	-216.5	Pcdh7	ENSMUSG00000029108.14	ENSMUST00000068110.9	+	cpg_island	57717239	57720500	0	TRUE	FALSE
chr5	57717826	57717827	cg42178165_TC21	CG	Promoter	-193.5	Pcdh7	ENSMUSG00000029108.14	ENSMUST00000068110.9	+	cpg_island	57717239	57720500	0	TRUE	FALSE
chr5	57718887	57718888	cg42178238_BC11	CG	5'-UTR	-325.5	Pcdh7	ENSMUSG00000029108.14	ENSMUST00000068110.9	+	cpg_island	57717239	57720500	0	TRUE	FALSE
chr5	57719289	57719290	cg42178269_BC21	CG	exon	859.5	Pcdh7	ENSMUSG00000029108.14	ENSMUST00000068110.9	+	cpg_island	57717239	57720500	0	TRUE	FALSE
chr5	57719368	57719369	cg42178272_BC21	CG	exon	780.5	Pcdh7	ENSMUSG00000029108.14	ENSMUST00000068110.9	+	cpg_island	57717239	57720500	0	TRUE	FALSE
chr5	57720066	57720067	cg42178341_BC11	CG	exon	82.5	Pcdh7	ENSMUSG00000029108.14	ENSMUST00000068110.9	+	cpg_island	57717239	57720500	0	TRUE	FALSE
chr5	57720191	57720192	cg42178351_BC11	CG	exon	-42.5	Pcdh7	ENSMUSG00000029108.14	ENSMUST00000068110.9	+	cpg_island	57717239	57720500	0	TRUE	FALSE
chr5	57720974	57720975	cg42178388_TC21	CG	exon	-825.5	Pcdh7	ENSMUSG00000029108.14	ENSMUST00000068110.9	+	cpg_shore	57717239	57720500	475	TRUE	FALSE
chr5	57721111	57721112	cg42178392_TC21	CG	exon	-962.5	Pcdh7	ENSMUSG00000029108.14	ENSMUST00000068110.9	+	cpg_shore	57717239	57720500	612	TRUE	FALSE
chr5	57721965	57721966	cg42178403_BC21	CG	exon	-1816.5	Pcdh7	ENSMUSG00000029108.14	ENSMUST00000068110.9	+	cpg_shore	57717239	57720500	1466	TRUE	FALSE
chr5	57722044	57722045	cg42178405_BC21	CG	exon	-1895.5	Pcdh7	ENSMUSG00000029108.14	ENSMUST00000068110.9	+	cpg_shore	57717239	57720500	1545	TRUE	FALSE
chr5	57722238	57722239	cg42178407_BC21	CG	exon	-2089.5	Pcdh7	ENSMUSG00000029108.14	ENSMUST00000068110.9	+	cpg_shore	57717239	57720500	1739	TRUE	FALSE
chr5	57726583	57726584	cg42178423_BC21	CG	intron	-2841.0	Pcdh7	ENSMUSG00000029108.14	ENSMUST00000068110.9	+	open_sea	57717239	57720500	6084	TRUE	FALSE
chr5	57747556	57747557	cg42178539_BC21	CG	DCRD	29536.5	Pcdh7	ENSMUSG00000029108.14	ENSMUST00000068110.9	+	open_sea	57717239	57720500	27057	TRUE	FALSE
chr5	57760369	57760370	cg42178583_BC21	CG	DCRD	42349.5	Pcdh7	ENSMUSG00000029108.14	ENSMUST00000068110.9	+	open_sea	57717239	57720500	39870	TRUE	FALSE
chr5	57769700	57769701	cg42178654_TC21	CG	DCRD	51680.5	Pcdh7	ENSMUSG00000029108.14	ENSMUST00000068110.9	+	open_sea	57717239	57720500	49201	TRUE	FALSE
chr5	57771278	57771279	cg42178668_BC21	CG	DCRD	53258.5	Pcdh7	ENSMUSG00000029108.14	ENSMUST00000068110.9	+	open_sea	57717239	57720500	50779	TRUE	FALSE
chr5	57801184	57801185	cg42178868_BC21	CG	DCRD	83164.5	Pcdh7	ENSMUSG00000029108.14	ENSMUST00000068110.9	+	open_sea	57717239	57720500	80685	TRUE	FALSE
chr5	57824151	57824152	cg42179011_TC21	CG	intergenic	nan	nan	nan	nan	nan	open_sea	57717239	57720500	103652	TRUE	FALSE
chr5	57899286	57899287	cg42179408_TC21	CG	intergenic	nan	nan	nan	nan	nan	open_sea	57717239	57720500	178787	TRUE	FALSE
chr5	57899763	57899764	cg42179414_BC21	CG	intergenic	nan	nan	nan	nan	nan	open_sea	57717239	57720500	179264	TRUE	FALSE
chr5	57907027	57907028	cg42179463_BC11	CG	intergenic	nan	nan	nan	nan	nan	open_sea	57717239	57720500	186528	TRUE	FALSE
chr5	57913161	57913162	cg42179487_BC11	CG	intergenic	nan	nan	nan	nan	nan	open_sea	57717239	57720500	192662	TRUE	FALSE
chr5	57913171	57913172	cg42179488_TC21	CG	intergenic	nan	nan	nan	nan	nan	open_sea	57717239	57720500	192672	TRUE	FALSE
chr5	57915480	57915481	cg42179498_TC21	CG	intergenic	nan	nan	nan	nan	nan	open_sea	57717239	57720500	194981	TRUE	FALSE
chr5	57943321	57943322	cg42179626_TC21	CG	intergenic	nan	nan	nan	nan	nan	open_sea	57717239	57720500	222822	TRUE	FALSE
chr5	58025472	58025473	cg42180039_TC11	CG	intergenic	nan	nan	nan	nan	nan	open_sea	58320089	58320304	-294617	TRUE	FALSE
chr5	58035899	58035900	cg42180107_TC21	CG	intergenic	nan	nan	nan	nan	nan	open_sea	58320089	58320304	-284190	TRUE	FALSE
chr5	58148908	58148909	cg42180703_TC21	CG	intergenic	nan	nan	nan	nan	nan	open_sea	58320089	58320304	-171181	TRUE	FALSE
chr5	58228609	58228610	cg42181041_TC21	CG	intergenic	nan	nan	nan	nan	nan	open_sea	58320089	58320304	-91480	TRUE	FALSE
chr5	58452152	58452153	cg42182032_BC11	CG	intergenic	nan	nan	nan	nan	nan	open_sea	58405797	58406328	45825	TRUE	FALSE
chr5	58452349	58452350	cg42182035_TC21	CG	intergenic	nan	nan	nan	nan	nan	open_sea	58405797	58406328	46022	TRUE	FALSE
chr5	58557746	58557747	cg42182422_TC21	CG	intergenic	nan	nan	nan	nan	nan	open_sea	58405797	58406328	151419	TRUE	FALSE
chr5	58751402	58751403	cg42183431_TC21	CG	intergenic	nan	nan	nan	nan	nan	open_sea	58777822	58778145	-26420	TRUE	FALSE
chr5	58808680	58808681	cg42183687_BC21	CG	intergenic	nan	nan	nan	nan	nan	open_sea	58777822	58778145	30536	TRUE	FALSE
chr5	58982200	58982201	cg42184385_TC11	CG	intergenic	nan	nan	nan	nan	nan	open_sea	58972468	58972701	9500	TRUE	FALSE
chr5	58982486	58982487	cg42184386_TC21	CG	intergenic	nan	nan	nan	nan	nan	open_sea	58972468	58972701	9786	TRUE	FALSE
chr5	59000996	59000997	cg42184481_BC21	CG	intergenic	nan	nan	nan	nan	nan	cpg_shelve	59004304	59004533	-3308	TRUE	FALSE
chr5	59053772	59053773	cg42184757_BC21	CG	intergenic	nan	nan	nan	nan	nan	open_sea	59096817	59097132	-43045	TRUE	FALSE
chr5	59097004	59097005	cg42184931_TC21	CG	intergenic	nan	nan	nan	nan	nan	cpg_island	59096817	59097132	0	FALSE	TRUE
chr5	59138500	59138501	cg42185101_BC21	CG	intergenic	nan	nan	nan	nan	nan	open_sea	59125230	59125608	12893	TRUE	FALSE
chr5	59141978	59141979	cg42185121_BC11	CG	intergenic	nan	nan	nan	nan	nan	open_sea	59125230	59125608	16371	TRUE	FALSE
chr5	59155502	59155503	cg42185170_TC21	CG	intergenic	nan	nan	nan	nan	nan	open_sea	59184575	59184801	-29073	FALSE	TRUE
chr5	59370574	59370575	cg42186093_TC21	CG	intergenic	nan	nan	nan	nan	nan	open_sea	59184575	59184801	185774	TRUE	FALSE
chr5	59383611	59383612	cg42186142_BC21	CG	intergenic	nan	nan	nan	nan	nan	open_sea	59184575	59184801	198811	TRUE	FALSE
chr5	59391203	59391204	cg42186176_BC11	CG	intergenic	nan	nan	nan	nan	nan	open_sea	59184575	59184801	206403	TRUE	FALSE
chr5	59428582	59428583	cg42186318_TC21	CG	intergenic	nan	nan	nan	nan	nan	open_sea	59184575	59184801	243782	TRUE	FALSE
chr5	59446375	59446376	cg42186417_BC21	CG	intergenic	nan	nan	nan	nan	nan	open_sea	59184575	59184801	261575	TRUE	FALSE
chr5	59512575	59512576	cg42186675_TC21	CG	intergenic	nan	nan	nan	nan	nan	open_sea	59184575	59184801	327775	FALSE	TRUE
chr5	59512804	59512805	cg42186677_TC11	CG	intergenic	nan	nan	nan	nan	nan	open_sea	59184575	59184801	328004	TRUE	FALSE
chr5	59734897	59734898	cg42187577_TC21	CG	intergenic	nan	nan	nan	nan	nan	open_sea	60156676	60156909	-421779	TRUE	FALSE
chr5	59742341	59742342	cg42187606_TC21	CG	intergenic	nan	nan	nan	nan	nan	open_sea	60156676	60156909	-414335	TRUE	FALSE
chr5	59777552	59777553	cg42187741_TC21	CG	intergenic	nan	nan	nan	nan	nan	open_sea	60156676	60156909	-379124	TRUE	FALSE
chr5	59792535	59792536	cg42187792_BC21	CG	intergenic	nan	nan	nan	nan	nan	open_sea	60156676	60156909	-364141	TRUE	FALSE
chr5	59917483	59917484	cg42188306_BC11	CG	intergenic	nan	nan	nan	nan	nan	open_sea	60156676	60156909	-239193	TRUE	FALSE
chr5	59941658	59941659	cg42188416_TC11	CG	intergenic	nan	nan	nan	nan	nan	open_sea	60156676	60156909	-215018	TRUE	FALSE
chr5	59985835	59985836	cg42188615_BC21	CG	intergenic	nan	nan	nan	nan	nan	open_sea	60156676	60156909	-170841	FALSE	TRUE
chr5	59985884	59985885	cg42188616_BC11	CG	intergenic	nan	nan	nan	nan	nan	open_sea	60156676	60156909	-170792	TRUE	FALSE
chr5	59990384	59990385	cg42188633_TC21	CG	intergenic	nan	nan	nan	nan	nan	open_sea	60156676	60156909	-166292	TRUE	FALSE
chr5	60025385	60025386	cg42188752_BC21	CG	intergenic	nan	nan	nan	nan	nan	open_sea	60156676	60156909	-131291	TRUE	FALSE
chr5	60025870	60025871	cg42188759_BC21	CG	intergenic	nan	nan	nan	nan	nan	open_sea	60156676	60156909	-130806	TRUE	FALSE
chr5	60086475	60086476	cg42188999_BC21	CG	intergenic	nan	nan	nan	nan	nan	open_sea	60156676	60156909	-70201	TRUE	FALSE
chr5	60090830	60090831	cg42189008_TC21	CG	intergenic	nan	nan	nan	nan	nan	open_sea	60156676	60156909	-65846	TRUE	FALSE
chr5	60176546	60176547	cg42189312_BC21	CG	intergenic	nan	nan	nan	nan	nan	open_sea	60156676	60156909	19638	TRUE	FALSE
chr5	60228995	60228996	cg42189548_TC21	CG	intergenic	nan	nan	nan	nan	nan	open_sea	60156676	60156909	72087	TRUE	FALSE
chr5	60232539	60232540	cg42189591_BC21	CG	intergenic	nan	nan	nan	nan	nan	open_sea	60156676	60156909	75631	FALSE	TRUE
chr5	60232539	60232540	cg42189591_BC22	CG	intergenic	nan	nan	nan	nan	nan	open_sea	60156676	60156909	75631	FALSE	TRUE
chr5	60235183	60235184	cg42189602_TC11	CG	intergenic	nan	nan	nan	nan	nan	open_sea	60156676	60156909	78275	FALSE	TRUE
chr5	60257710	60257711	cg42189671_TC21	CG	intergenic	nan	nan	nan	nan	nan	open_sea	60156676	60156909	100802	TRUE	FALSE
chr5	60281620	60281621	cg42189758_BC21	CG	intergenic	nan	nan	nan	nan	nan	open_sea	60156676	60156909	124712	TRUE	FALSE
chr5	60333505	60333506	cg42189979_TC21	CG	intergenic	nan	nan	nan	nan	nan	open_sea	60156676	60156909	176597	TRUE	FALSE
chr5	60407545	60407546	cg42190253_BC11	CG	intergenic	nan	nan	nan	nan	nan	open_sea	60556617	60557150	-149072	TRUE	FALSE
chr5	60441395	60441396	cg42190398_BC21	CG	intergenic	nan	nan	nan	nan	nan	open_sea	60556617	60557150	-115222	TRUE	FALSE
chr5	60522729	60522730	cg42190708_TC21	CG	intergenic	nan	nan	nan	nan	nan	open_sea	60556617	60557150	-33888	TRUE	FALSE
chr5	60578863	60578864	cg42191009_TC21	CG	intergenic	nan	nan	nan	nan	nan	open_sea	60556617	60557150	21714	TRUE	FALSE
chr5	60629760	60629761	cg42191197_TC21	CG	intergenic	nan	nan	nan	nan	nan	open_sea	60651723	60652042	-21963	TRUE	FALSE
chr5	60674432	60674433	cg42191375_TC21	CG	intergenic	nan	nan	nan	nan	nan	open_sea	60651723	60652042	22391	TRUE	FALSE
chr5	60801479	60801480	cg42191887_BC21	CG	intergenic	nan	nan	nan	nan	nan	cpg_shelve	60803823	60804028	-2344	TRUE	FALSE
chr5	60822234	60822235	cg42191983_TC11	CG	intergenic	nan	nan	nan	nan	nan	open_sea	60808825	60809030	13205	TRUE	FALSE
chr5	60830835	60830836	cg42192007_BC21	CG	intergenic	nan	nan	nan	nan	nan	open_sea	60808825	60809030	21806	TRUE	FALSE
chr5	60862635	60862636	cg42192147_BC21	CG	intergenic	nan	nan	nan	nan	nan	open_sea	60808825	60809030	53606	TRUE	FALSE
chr5	60945274	60945275	cg42192490_TC21	CG	intergenic	nan	nan	nan	nan	nan	open_sea	60808825	60809030	136245	TRUE	FALSE
chr5	60945474	60945475	cg42192493_BC21	CG	intergenic	nan	nan	nan	nan	nan	open_sea	60808825	60809030	136445	TRUE	FALSE
chr5	60998815	60998816	cg42192707_BC11	CG	intergenic	nan	nan	nan	nan	nan	open_sea	60808825	60809030	189786	TRUE	FALSE
chr5	61083204	61083205	cg42193043_BC21	CG	intergenic	nan	nan	nan	nan	nan	open_sea	61293116	61293647	-209912	TRUE	FALSE
chr5	61163116	61163117	cg42193366_BC21	CG	intergenic	nan	nan	nan	nan	nan	open_sea	61293116	61293647	-130000	TRUE	FALSE
chr5	61163721	61163722	cg42193368_TC11	CG	intergenic	nan	nan	nan	nan	nan	open_sea	61293116	61293647	-129395	TRUE	FALSE
chr5	61163791	61163792	cg42193369_BC11	CG	intergenic	nan	nan	nan	nan	nan	open_sea	61293116	61293647	-129325	TRUE	FALSE
chr5	61211410	61211411	cg42193560_BC21	CG	intergenic	nan	nan	nan	nan	nan	open_sea	61293116	61293647	-81706	TRUE	FALSE
chr5	61300725	61300726	cg42193976_TC21	CG	intergenic	nan	nan	nan	nan	nan	open_sea	61293116	61293647	7079	TRUE	FALSE
chr5	61304893	61304894	cg42193998_BC21	CG	intergenic	nan	nan	nan	nan	nan	open_sea	61293116	61293647	11247	TRUE	FALSE
chr5	61338261	61338262	cg42194153_TC21	CG	intergenic	nan	nan	nan	nan	nan	open_sea	61293116	61293647	44615	TRUE	FALSE
chr5	61407406	61407407	cg42194440_BC21	CG	intergenic	nan	nan	nan	nan	nan	open_sea	61293116	61293647	113760	TRUE	FALSE
chr5	61445816	61445817	cg42194612_BC21	CG	intergenic	nan	nan	nan	nan	nan	open_sea	61293116	61293647	152170	TRUE	FALSE
chr5	61449646	61449647	cg42194624_BC21	CG	intergenic	nan	nan	nan	nan	nan	open_sea	61293116	61293647	156000	TRUE	FALSE
chr5	61483404	61483405	cg42194744_TC21	CG	intergenic	nan	nan	nan	nan	nan	open_sea	61293116	61293647	189758	TRUE	FALSE
chr5	61547020	61547021	cg42194986_BC21	CG	intergenic	nan	nan	nan	nan	nan	open_sea	61778436	61778967	-231416	TRUE	FALSE
chr5	61547128	61547129	cg42194988_TC21	CG	intergenic	nan	nan	nan	nan	nan	open_sea	61778436	61778967	-231308	TRUE	FALSE
chr5	61547697	61547698	cg42194992_BC11	CG	intergenic	nan	nan	nan	nan	nan	open_sea	61778436	61778967	-230739	FALSE	TRUE
chr5	61547998	61547999	cg42194993_TC21	CG	intergenic	nan	nan	nan	nan	nan	open_sea	61778436	61778967	-230438	FALSE	TRUE
chr5	61558862	61558863	cg42195041_TC11	CG	intergenic	nan	nan	nan	nan	nan	open_sea	61778436	61778967	-219574	TRUE	FALSE
chr5	61604009	61604010	cg42195225_BC21	CG	intergenic	nan	nan	nan	nan	nan	open_sea	61778436	61778967	-174427	TRUE	FALSE
chr5	61635058	61635059	cg42195340_BC11	CG	intergenic	nan	nan	nan	nan	nan	open_sea	61778436	61778967	-143378	TRUE	FALSE
chr5	61636234	61636235	cg42195342_TC21	CG	intergenic	nan	nan	nan	nan	nan	open_sea	61778436	61778967	-142202	FALSE	TRUE
chr5	61655363	61655364	cg42195408_TC11	CG	intergenic	nan	nan	nan	nan	nan	open_sea	61778436	61778967	-123073	TRUE	FALSE
chr5	61655510	61655511	cg42195409_BC21	CG	intergenic	nan	nan	nan	nan	nan	open_sea	61778436	61778967	-122926	FALSE	TRUE
chr5	61671914	61671915	cg42195531_BC21	CG	intergenic	nan	nan	nan	nan	nan	open_sea	61778436	61778967	-106522	TRUE	FALSE
chr5	61717959	61717960	cg42195698_BC21	CG	DCRD	-90856.5	G6pd2	ENSMUSG00000089992.3	ENSMUST00000053876.4	+	open_sea	61778436	61778967	-60477	TRUE	FALSE
chr5	61731221	61731222	cg42195760_BC11	CG	DCRD	-77594.5	G6pd2	ENSMUSG00000089992.3	ENSMUST00000053876.4	+	open_sea	61778436	61778967	-47215	TRUE	FALSE
chr5	61808847	61808848	cg42196018_TC21	CG	Promoter	31.5	G6pd2	ENSMUSG00000089992.3	ENSMUST00000053876.4	+	open_sea	61778436	61778967	29881	TRUE	FALSE
chr5	61809378	61809379	cg42196025_BC11	CG	exon	611.0	G6pd2	ENSMUSG00000089992.3	ENSMUST00000053876.4	+	open_sea	61778436	61778967	30412	TRUE	FALSE
chr5	61838742	61838743	cg42196131_BC11	CG	DCRD	29926.5	G6pd2	ENSMUSG00000089992.3	ENSMUST00000053876.4	+	open_sea	61778436	61778967	59776	TRUE	FALSE
chr5	61864287	61864288	cg42196290_TC21	CG	DCRD	55471.5	G6pd2	ENSMUSG00000089992.3	ENSMUST00000053876.4	+	open_sea	61914008	61914449	-49721	TRUE	FALSE
chr5	61886338	61886339	cg42196407_TC21	CG	DCRD	77522.5	G6pd2	ENSMUSG00000089992.3	ENSMUST00000053876.4	+	open_sea	61914008	61914449	-27670	FALSE	TRUE
chr5	61888197	61888198	cg42196415_BC11	CG	DCRD	79381.5	G6pd2	ENSMUSG00000089992.3	ENSMUST00000053876.4	+	open_sea	61914008	61914449	-25811	TRUE	FALSE
chr5	61900303	61900304	cg42196470_BC21	CG	DCRD	91487.5	G6pd2	ENSMUSG00000089992.3	ENSMUST00000053876.4	+	open_sea	61914008	61914449	-13705	TRUE	FALSE
chr5	61905791	61905792	cg42196482_TC21	CG	DCRD	96975.5	G6pd2	ENSMUSG00000089992.3	ENSMUST00000053876.4	+	open_sea	61914008	61914449	-8217	TRUE	FALSE
chr5	61912570	61912571	cg42196506_BC21	CG	intergenic	nan	nan	nan	nan	nan	cpg_shore	61914008	61914449	-1438	TRUE	FALSE
chr5	61913982	61913983	cg42196510_BC11	CG	intergenic	nan	nan	nan	nan	nan	cpg_shore	61914008	61914449	-26	TRUE	FALSE
chr5	61914008	61914009	cg42196511_BC21	CG	intergenic	nan	nan	nan	nan	nan	cpg_island	61914008	61914449	0	TRUE	FALSE
chr5	61925429	61925430	cg42196531_TC21	CG	intergenic	nan	nan	nan	nan	nan	open_sea	61914008	61914449	10981	TRUE	FALSE
chr5	61990149	61990150	cg42196781_TC21	CG	intergenic	nan	nan	nan	nan	nan	open_sea	61914008	61914449	75701	FALSE	TRUE
chr5	62004836	62004837	cg42196835_BC21	CG	intergenic	nan	nan	nan	nan	nan	open_sea	61914008	61914449	90388	TRUE	FALSE
chr5	62071494	62071495	cg42197070_TC21	CG	intergenic	nan	nan	nan	nan	nan	open_sea	62209402	62209712	-137908	TRUE	FALSE
chr5	62108972	62108973	cg42197205_TC21	CG	intergenic	nan	nan	nan	nan	nan	open_sea	62209402	62209712	-100430	TRUE	FALSE
chr5	62138973	62138974	cg42197311_TC21	CG	intergenic	nan	nan	nan	nan	nan	open_sea	62209402	62209712	-70429	TRUE	FALSE
chr5	62182148	62182149	cg42197513_TC11	CG	intergenic	nan	nan	nan	nan	nan	open_sea	62209402	62209712	-27254	TRUE	FALSE
chr5	62182657	62182658	cg42197516_BC21	CG	intergenic	nan	nan	nan	nan	nan	open_sea	62209402	62209712	-26745	TRUE	FALSE
chr5	62289916	62289917	cg42197875_TC21	CG	intergenic	nan	nan	nan	nan	nan	open_sea	62313955	62314260	-24039	TRUE	FALSE
chr5	62338912	62338913	cg42198100_TC11	CG	intergenic	nan	nan	nan	nan	nan	open_sea	62313955	62314260	24653	TRUE	FALSE
chr5	62355550	62355551	cg42198164_TC21	CG	intergenic	nan	nan	nan	nan	nan	open_sea	62313955	62314260	41291	TRUE	FALSE
chr5	62582887	62582888	cg42199084_BC11	CG	intergenic	nan	nan	nan	nan	nan	open_sea	62427514	62427784	155104	TRUE	FALSE
chr5	62627082	62627083	cg42199337_BC21	CG	intron	-57200.0	Arap2	ENSMUSG00000037999.13	ENSMUST00000076623.7	-	open_sea	62765846	62766530	-138764	TRUE	FALSE
chr5	62643873	62643874	cg42199448_TC21	CG	intron	-40409.0	Arap2	ENSMUSG00000037999.13	ENSMUST00000076623.7	-	open_sea	62765846	62766530	-121973	TRUE	FALSE
chr5	62650002	62650003	cg42199489_BC21	CG	intron	-34280.0	Arap2	ENSMUSG00000037999.13	ENSMUST00000076623.7	-	open_sea	62765846	62766530	-115844	TRUE	FALSE
chr5	62676592	62676593	cg42199677_TC21	CG	exon	-6.5	Arap2	ENSMUSG00000037999.13	ENSMUST00000076623.7	-	open_sea	62765846	62766530	-89254	TRUE	FALSE
chr5	62707031	62707032	cg42199873_TC11	CG	intron	22749.0	Arap2	ENSMUSG00000037999.13	ENSMUST00000076623.7	-	open_sea	62765846	62766530	-58815	TRUE	FALSE
chr5	62707050	62707051	cg42199874_TC21	CG	intron	22768.0	Arap2	ENSMUSG00000037999.13	ENSMUST00000076623.7	-	open_sea	62765846	62766530	-58796	TRUE	FALSE
chr5	62746405	62746406	cg42200123_TC21	CG	intron	62123.0	Arap2	ENSMUSG00000037999.13	ENSMUST00000076623.7	-	open_sea	62765846	62766530	-19441	TRUE	FALSE
chr5	62759705	62759706	cg42200210_TC21	CG	intron	75423.0	Arap2	ENSMUSG00000037999.13	ENSMUST00000076623.7	-	open_sea	62765846	62766530	-6141	TRUE	FALSE
chr5	62761031	62761032	cg42200216_TC21	CG	intron	76749.0	Arap2	ENSMUSG00000037999.13	ENSMUST00000076623.7	-	open_sea	62765846	62766530	-4815	TRUE	FALSE
chr5	62764492	62764493	cg42200244_BC21	CG	intron	80210.0	Arap2	ENSMUSG00000037999.13	ENSMUST00000076623.7	-	cpg_shore	62765846	62766530	-1354	TRUE	FALSE
chr5	62765872	62765873	cg42200262_BC21	CG	Promoter	247.5	Arap2	ENSMUSG00000037999.13	ENSMUST00000076623.7	-	cpg_island	62765846	62766530	0	TRUE	FALSE
chr5	62766516	62766517	cg42200360_BC21	CG	Promoter	-396.5	Arap2	ENSMUSG00000037999.13	ENSMUST00000076623.7	-	cpg_island	62765846	62766530	0	TRUE	FALSE
chr5	62813462	62813463	cg42200655_TC11	CG	Promoter	-360.5	Dthd1	ENSMUSG00000090326.2	ENSMUST00000170704.1	+	open_sea	62765846	62766530	46933	TRUE	FALSE
chr5	62813783	62813784	cg42200659_TC21	CG	Promoter	-39.5	Dthd1	ENSMUSG00000090326.2	ENSMUST00000170704.1	+	open_sea	62765846	62766530	47254	TRUE	FALSE
chr5	62881129	62881130	cg42200966_TC21	CG	intron	-30064.0	Dthd1	ENSMUSG00000090326.2	ENSMUST00000170704.1	+	open_sea	62868785	62869467	11663	TRUE	FALSE
chr5	62901735	62901736	cg42201067_BC21	CG	DCRD	87912.5	Dthd1	ENSMUSG00000090326.2	ENSMUST00000170704.1	+	open_sea	62868785	62869467	32269	TRUE	FALSE
chr5	62945333	62945334	cg42201258_TC21	CG	intergenic	nan	nan	nan	nan	nan	open_sea	62977144	62977577	-31811	TRUE	FALSE
chr5	63044013	63044014	cg42201774_BC21	CG	intergenic	nan	nan	nan	nan	nan	open_sea	62980904	62981273	62741	TRUE	FALSE
chr5	63208018	63208019	cg42202519_TC21	CG	intergenic	nan	nan	nan	nan	nan	open_sea	62980904	62981273	226746	TRUE	FALSE
chr5	63452011	63452012	cg42203606_TC11	CG	intergenic	nan	nan	nan	nan	nan	open_sea	63596840	63597375	-144829	TRUE	FALSE
chr5	63452553	63452554	cg42203607_TC21	CG	intergenic	nan	nan	nan	nan	nan	open_sea	63596840	63597375	-144287	FALSE	TRUE
chr5	63649252	63649253	cg42204543_BC11	CG	Promoter	144.5	Nwd2	ENSMUSG00000090061.9	ENSMUST00000159584.2	+	cpg_island	63649242	63650458	0	TRUE	FALSE
chr5	63649362	63649363	cg42204556_BC21	CG	Promoter	254.5	Nwd2	ENSMUSG00000090061.9	ENSMUST00000159584.2	+	cpg_island	63649242	63650458	0	TRUE	FALSE
chr5	63650306	63650307	cg42204637_TC21	CG	exon	-592.5	Nwd2	ENSMUSG00000090061.9	ENSMUST00000159584.2	+	cpg_island	63649242	63650458	0	TRUE	FALSE
chr5	63693795	63693796	cg42204868_BC21	CG	intron	36031.5	Nwd2	ENSMUSG00000090061.9	ENSMUST00000159584.2	+	open_sea	63657498	63657809	35987	TRUE	FALSE
chr5	63694286	63694287	cg42204874_TC21	CG	intron	35540.5	Nwd2	ENSMUSG00000090061.9	ENSMUST00000159584.2	+	open_sea	63657498	63657809	36478	TRUE	FALSE
chr5	63728809	63728810	cg42205132_TC11	CG	intron	1017.5	Nwd2	ENSMUSG00000090061.9	ENSMUST00000159584.2	+	open_sea	63657498	63657809	71001	TRUE	FALSE
chr5	63729195	63729196	cg42205137_TC21	CG	intron	631.5	Nwd2	ENSMUSG00000090061.9	ENSMUST00000159584.2	+	open_sea	63657498	63657809	71387	TRUE	FALSE
chr5	63744448	63744449	cg42205236_BC21	CG	intron	-14621.5	Nwd2	ENSMUSG00000090061.9	ENSMUST00000159584.2	+	open_sea	63812229	63812661	-67781	TRUE	FALSE
chr5	63768410	63768411	cg42205416_TC21	CG	intron	-38583.5	Nwd2	ENSMUSG00000090061.9	ENSMUST00000159584.2	+	open_sea	63812229	63812661	-43819	TRUE	FALSE
chr5	63800430	63800431	cg42205639_BC21	CG	exon	-101.0	Nwd2	ENSMUSG00000090061.9	ENSMUST00000159584.2	+	open_sea	63812229	63812661	-11799	TRUE	FALSE
chr5	63800545	63800546	cg42205641_BC21	CG	exon	-216.0	Nwd2	ENSMUSG00000090061.9	ENSMUST00000159584.2	+	open_sea	63812229	63812661	-11684	TRUE	FALSE
chr5	63812229	63812230	cg42205828_BC21	CG	Promoter	-133.5	0610040J01Rik	ENSMUSG00000060512.7	ENSMUST00000081747.7	+	cpg_island	63812229	63812661	0	TRUE	FALSE
chr5	63812244	63812245	cg42205830_TC21	CG	Promoter	-118.5	0610040J01Rik	ENSMUSG00000060512.7	ENSMUST00000081747.7	+	cpg_island	63812229	63812661	0	TRUE	FALSE
chr5	63812753	63812754	cg42205882_TC21	CG	Promoter	390.5	0610040J01Rik	ENSMUSG00000060512.7	ENSMUST00000081747.7	+	cpg_shore	63812229	63812661	93	TRUE	FALSE
chr5	63820895	63820896	cg42205970_TC11	CG	intron	35098.5	0610040J01Rik	ENSMUSG00000060512.7	ENSMUST00000081747.7	+	open_sea	63812229	63812661	8235	TRUE	FALSE
chr5	63823249	63823250	cg42206000_TC21	CG	intron	32744.5	0610040J01Rik	ENSMUSG00000060512.7	ENSMUST00000081747.7	+	open_sea	63812229	63812661	10589	TRUE	FALSE
chr5	63828991	63828992	cg42206059_TC21	CG	intron	27002.5	0610040J01Rik	ENSMUSG00000060512.7	ENSMUST00000081747.7	+	open_sea	63812229	63812661	16331	TRUE	FALSE
chr5	63837158	63837159	cg42206145_BC21	CG	intron	18835.5	0610040J01Rik	ENSMUSG00000060512.7	ENSMUST00000081747.7	+	open_sea	63812229	63812661	24498	TRUE	FALSE
chr5	63837171	63837172	cg42206146_TC11	CG	intron	18822.5	0610040J01Rik	ENSMUSG00000060512.7	ENSMUST00000081747.7	+	open_sea	63812229	63812661	24511	TRUE	FALSE
chr5	63837490	63837491	cg42206149_BC21	CG	intron	18503.5	0610040J01Rik	ENSMUSG00000060512.7	ENSMUST00000081747.7	+	open_sea	63812229	63812661	24830	TRUE	FALSE
chr5	63847326	63847327	cg42206247_TC21	CG	intron	8667.5	0610040J01Rik	ENSMUSG00000060512.7	ENSMUST00000081747.7	+	open_sea	63812229	63812661	34666	TRUE	FALSE
chr5	63871902	63871903	cg42206442_TC21	CG	intron	-15908.5	0610040J01Rik	ENSMUSG00000060512.7	ENSMUST00000081747.7	+	open_sea	63812229	63812661	59242	TRUE	FALSE
chr5	63872293	63872294	cg42206450_BC21	CG	intron	-16299.5	0610040J01Rik	ENSMUSG00000060512.7	ENSMUST00000081747.7	+	open_sea	63812229	63812661	59633	TRUE	FALSE
chr5	63874168	63874169	cg42206492_BC21	CG	intron	-18174.5	0610040J01Rik	ENSMUSG00000060512.7	ENSMUST00000081747.7	+	open_sea	63812229	63812661	61508	TRUE	FALSE
chr5	63876175	63876176	cg42206527_TC21	CG	intron	-20181.5	0610040J01Rik	ENSMUSG00000060512.7	ENSMUST00000081747.7	+	open_sea	63812229	63812661	63515	TRUE	FALSE
chr5	63876347	63876348	cg42206528_TC11	CG	intron	-20353.5	0610040J01Rik	ENSMUSG00000060512.7	ENSMUST00000081747.7	+	open_sea	63812229	63812661	63687	TRUE	FALSE
chr5	63877292	63877293	cg42206542_BC11	CG	intron	-21298.5	0610040J01Rik	ENSMUSG00000060512.7	ENSMUST00000081747.7	+	open_sea	63812229	63812661	64632	TRUE	FALSE
chr5	63877408	63877409	cg42206544_BC21	CG	intron	-21414.5	0610040J01Rik	ENSMUSG00000060512.7	ENSMUST00000081747.7	+	open_sea	63812229	63812661	64748	TRUE	FALSE
chr5	63915453	63915454	cg42206930_BC21	CG	intron	-23443.5	Rell1	ENSMUSG00000047881.14	ENSMUST00000154169.3	-	open_sea	63968352	63969136	-52899	TRUE	FALSE
chr5	63923558	63923559	cg42207010_BC21	CG	intron	-15338.5	Rell1	ENSMUSG00000047881.14	ENSMUST00000154169.3	-	open_sea	63968352	63969136	-44794	TRUE	FALSE
chr5	63923845	63923846	cg42207017_TC11	CG	intron	-15051.5	Rell1	ENSMUSG00000047881.14	ENSMUST00000154169.3	-	open_sea	63968352	63969136	-44507	TRUE	FALSE
chr5	63926156	63926157	cg42207070_TC21	CG	intron	-12740.5	Rell1	ENSMUSG00000047881.14	ENSMUST00000154169.3	-	open_sea	63968352	63969136	-42196	TRUE	FALSE
chr5	63932453	63932454	cg42207153_TC21	CG	intron	-6443.5	Rell1	ENSMUSG00000047881.14	ENSMUST00000154169.3	-	open_sea	63968352	63969136	-35899	TRUE	FALSE
chr5	63933302	63933303	cg42207171_BC21	CG	intron	-5594.5	Rell1	ENSMUSG00000047881.14	ENSMUST00000154169.3	-	open_sea	63968352	63969136	-35050	TRUE	FALSE
chr5	63936681	63936682	cg42207231_BC21	CG	intron	-2215.5	Rell1	ENSMUSG00000047881.14	ENSMUST00000154169.3	-	open_sea	63968352	63969136	-31671	TRUE	FALSE
chr5	63940260	63940261	cg42207282_BC21	CG	intron	1363.5	Rell1	ENSMUSG00000047881.14	ENSMUST00000154169.3	-	open_sea	63968352	63969136	-28092	TRUE	FALSE
chr5	63946799	63946800	cg42207362_TC21	CG	intron	7902.5	Rell1	ENSMUSG00000047881.14	ENSMUST00000154169.3	-	open_sea	63968352	63969136	-21553	TRUE	FALSE
chr5	63953852	63953853	cg42207455_TC21	CG	intron	14955.5	Rell1	ENSMUSG00000047881.14	ENSMUST00000154169.3	-	open_sea	63968352	63969136	-14500	TRUE	FALSE
chr5	63956838	63956839	cg42207492_BC21	CG	intron	17941.5	Rell1	ENSMUSG00000047881.14	ENSMUST00000154169.3	-	open_sea	63968352	63969136	-11514	TRUE	FALSE
chr5	63957766	63957767	cg42207506_TC21	CG	intron	18869.5	Rell1	ENSMUSG00000047881.14	ENSMUST00000154169.3	-	open_sea	63968352	63969136	-10586	TRUE	FALSE
chr5	63957798	63957799	cg42207507_BC21	CG	intron	18901.5	Rell1	ENSMUSG00000047881.14	ENSMUST00000154169.3	-	open_sea	63968352	63969136	-10554	TRUE	FALSE
chr5	63964576	63964577	cg42207610_TC21	CG	intron	25679.5	Rell1	ENSMUSG00000047881.14	ENSMUST00000154169.3	-	cpg_shelve	63968352	63969136	-3776	TRUE	FALSE
chr5	63964688	63964689	cg42207612_TC21	CG	intron	25791.5	Rell1	ENSMUSG00000047881.14	ENSMUST00000154169.3	-	cpg_shelve	63968352	63969136	-3664	TRUE	FALSE
chr5	63966592	63966593	cg42207629_TC21	CG	intron	27695.5	Rell1	ENSMUSG00000047881.14	ENSMUST00000154169.3	-	cpg_shore	63968352	63969136	-1760	TRUE	FALSE
chr5	63968661	63968662	cg42207691_BC11	CG	Promoter	235.5	Rell1	ENSMUSG00000047881.14	ENSMUST00000154169.3	-	cpg_island	63968352	63969136	0	FALSE	TRUE
chr5	63968681	63968682	cg42207693_BC21	CG	Promoter	215.5	Rell1	ENSMUSG00000047881.14	ENSMUST00000154169.3	-	cpg_island	63968352	63969136	0	FALSE	TRUE
chr5	63980339	63980340	cg42207835_TC11	CG	DCRD	-11442.5	Rell1	ENSMUSG00000047881.14	ENSMUST00000154169.3	-	open_sea	63968352	63969136	11204	TRUE	FALSE
chr5	63986487	63986488	cg42207919_BC21	CG	DCRD	-17590.5	Rell1	ENSMUSG00000047881.14	ENSMUST00000154169.3	-	open_sea	63968352	63969136	17352	TRUE	FALSE
chr5	63991084	63991085	cg42207957_BC11	CG	DCRD	-22187.5	Rell1	ENSMUSG00000047881.14	ENSMUST00000154169.3	-	open_sea	63968352	63969136	21949	TRUE	FALSE
chr5	64029876	64029877	cg42208334_BC21	CG	DCRD	-63073.5,-60979.5	Pgm2,Rell1	ENSMUSG00000029171.12,ENSMUSG00000047881.14	ENSMUST00000087324.6,ENSMUST00000154169.3	+,-	cpg_shelve	64031048	64031430	-1172	TRUE	FALSE
chr5	64045259	64045260	cg42208458_TC21	CG	DCRD	-76362.5,-47690.5	Rell1,Pgm2	ENSMUSG00000047881.14,ENSMUSG00000029171.12	ENSMUST00000154169.3,ENSMUST00000087324.6	-,+	open_sea	64038036	64038292	6968	TRUE	FALSE
chr5	64045765	64045766	cg42208466_BC21	CG	DCRD	-76868.5,-47184.5	Rell1,Pgm2	ENSMUSG00000047881.14,ENSMUSG00000029171.12	ENSMUST00000154169.3,ENSMUST00000087324.6	-,+	open_sea	64038036	64038292	7474	TRUE	FALSE
chr5	64047707	64047708	cg42208509_TC21	CG	DCRD	-78810.5,-45242.5	Rell1,Pgm2	ENSMUSG00000047881.14,ENSMUSG00000029171.12	ENSMUST00000154169.3,ENSMUST00000087324.6	-,+	open_sea	64038036	64038292	9416	TRUE	FALSE
chr5	64059197	64059198	cg42208624_TC21	CG	DCRD	-90300.5,-33752.5	Rell1,Pgm2	ENSMUSG00000047881.14,ENSMUSG00000029171.12	ENSMUST00000154169.3,ENSMUST00000087324.6	-,+	open_sea	64038036	64038292	20906	TRUE	FALSE
chr5	64088901	64088902	cg42208896_TC11	CG	DCRD	-71309.5,-4048.5	Tbc1d1,Pgm2	ENSMUSG00000029174.18,ENSMUSG00000029171.12	ENSMUST00000101195.8,ENSMUST00000087324.6	+,+	cpg_shelve	64092849	64093336	-3948	TRUE	FALSE
chr5	64092676	64092677	cg42208933_BC21	CG	Promoter	-273.5	Pgm2	ENSMUSG00000029171.12	ENSMUST00000087324.6	+	cpg_shore	64092849	64093336	-173	TRUE	FALSE
chr5	64093237	64093238	cg42208972_BC21	CG	Promoter	287.5	Pgm2	ENSMUSG00000029171.12	ENSMUST00000087324.6	+	cpg_island	64092849	64093336	0	TRUE	FALSE
chr5	64095422	64095423	cg42209017_TC21	CG	intron	15228.0	Pgm2	ENSMUSG00000029171.12	ENSMUST00000087324.6	+	cpg_shelve	64092849	64093336	2087	TRUE	FALSE
chr5	64101966	64101967	cg42209091_BC11	CG	intron	8684.0	Pgm2	ENSMUSG00000029171.12	ENSMUST00000087324.6	+	open_sea	64092849	64093336	8631	TRUE	FALSE
chr5	64103040	64103041	cg42209107_TC21	CG	intron	7610.0	Pgm2	ENSMUSG00000029171.12	ENSMUST00000087324.6	+	open_sea	64092849	64093336	9705	TRUE	FALSE
chr5	64107544	64107545	cg42209179_BC21	CG	intron	3106.0	Pgm2	ENSMUSG00000029171.12	ENSMUST00000087324.6	+	open_sea	64117853	64118172	-10309	TRUE	FALSE
chr5	64107613	64107614	cg42209182_BC21	CG	intron	3037.0	Pgm2	ENSMUSG00000029171.12	ENSMUST00000087324.6	+	open_sea	64117853	64118172	-10240	TRUE	FALSE
chr5	64107650	64107651	cg42209183_BC11	CG	intron	3000.0	Pgm2	ENSMUSG00000029171.12	ENSMUST00000087324.6	+	open_sea	64117853	64118172	-10203	TRUE	FALSE
chr5	64109735	64109736	cg42209208_BC21	CG	intron	915.0	Pgm2	ENSMUSG00000029171.12	ENSMUST00000087324.6	+	open_sea	64117853	64118172	-8118	TRUE	FALSE
chr5	64111715	64111716	cg42209244_TC21	CG	intron	-1065.0	Pgm2	ENSMUSG00000029171.12	ENSMUST00000087324.6	+	open_sea	64117853	64118172	-6138	TRUE	FALSE
chr5	64112097	64112098	cg42209246_TC21	CG	exon	5.0	Pgm2	ENSMUSG00000029171.12	ENSMUST00000087324.6	+	open_sea	64117853	64118172	-5756	TRUE	FALSE
chr5	64127051	64127052	cg42209325_TC21	CG	intron	-16401.0	Pgm2	ENSMUSG00000029171.12	ENSMUST00000087324.6	+	open_sea	64117853	64118172	8880	TRUE	FALSE
chr5	64135060	64135061	cg42209402_TC21	CG	DCRD	-25150.5,42110.5	Tbc1d1,Pgm2	ENSMUSG00000029174.18,ENSMUSG00000029171.12	ENSMUST00000101195.8,ENSMUST00000087324.6	+,+	open_sea	64117853	64118172	16889	TRUE	FALSE
chr5	64149225	64149226	cg42209528_TC21	CG	DCRD	-10985.5,56275.5	Tbc1d1,Pgm2	ENSMUSG00000029174.18,ENSMUSG00000029171.12	ENSMUST00000101195.8,ENSMUST00000087324.6	+,+	open_sea	64159356	64160492	-10131	TRUE	FALSE
chr5	64156149	64156150	cg42209594_BC21	CG	DCRD	-4061.5,63199.5	Tbc1d1,Pgm2	ENSMUSG00000029174.18,ENSMUSG00000029171.12	ENSMUST00000101195.8,ENSMUST00000087324.6	+,+	cpg_shelve	64159356	64160492	-3207	TRUE	FALSE
chr5	64156536	64156537	cg42209602_TC21	CG	DCRD	-3674.5,63586.5	Tbc1d1,Pgm2	ENSMUSG00000029174.18,ENSMUSG00000029171.12	ENSMUST00000101195.8,ENSMUST00000087324.6	+,+	cpg_shelve	64159356	64160492	-2820	TRUE	FALSE
chr5	64159499	64159500	cg42209647_BC11	CG	Promoter	-711.5	Tbc1d1	ENSMUSG00000029174.18	ENSMUST00000101195.8	+	cpg_island	64159356	64160492	0	TRUE	FALSE
chr5	64159543	64159544	cg42209649_TC21	CG	Promoter	-667.5	Tbc1d1	ENSMUSG00000029174.18	ENSMUST00000101195.8	+	cpg_island	64159356	64160492	0	TRUE	FALSE
chr5	64159812	64159813	cg42209667_TC11	CG	Promoter	-398.5	Tbc1d1	ENSMUSG00000029174.18	ENSMUST00000101195.8	+	cpg_island	64159356	64160492	0	TRUE	FALSE
chr5	64159832	64159833	cg42209668_BC21	CG	Promoter	-378.5	Tbc1d1	ENSMUSG00000029174.18	ENSMUST00000101195.8	+	cpg_island	64159356	64160492	0	TRUE	FALSE
chr5	64159862	64159863	cg42209670_BC11	CG	Promoter	-348.5	Tbc1d1	ENSMUSG00000029174.18	ENSMUST00000101195.8	+	cpg_island	64159356	64160492	0	TRUE	FALSE
chr5	64159982	64159983	cg42209679_BC21	CG	Promoter	-228.5	Tbc1d1	ENSMUSG00000029174.18	ENSMUST00000101195.8	+	cpg_island	64159356	64160492	0	TRUE	FALSE
chr5	64160320	64160321	cg42209710_BC11	CG	Promoter	109.5	Tbc1d1	ENSMUSG00000029174.18	ENSMUST00000101195.8	+	cpg_island	64159356	64160492	0	TRUE	FALSE
chr5	64170786	64170787	cg42209843_BC21	CG	intron	84866.5	Tbc1d1	ENSMUSG00000029174.18	ENSMUST00000121370.7	+	open_sea	64159356	64160492	10295	TRUE	FALSE
chr5	64173620	64173621	cg42209869_BC11	CG	exon	21.5	Tbc1d1	ENSMUSG00000029174.18	ENSMUST00000121370.7	+	open_sea	64159356	64160492	13129	TRUE	FALSE
chr5	64191366	64191367	cg42210068_TC11	CG	intron	64286.5	Tbc1d1	ENSMUSG00000029174.18	ENSMUST00000121370.7	+	open_sea	64159356	64160492	30875	TRUE	FALSE
chr5	64202298	64202299	cg42210173_TC11	CG	intron	53354.5	Tbc1d1	ENSMUSG00000029174.18	ENSMUST00000121370.7	+	open_sea	64230095	64230718	-27797	TRUE	FALSE
chr5	64202314	64202315	cg42210174_BC21	CG	intron	53338.5	Tbc1d1	ENSMUSG00000029174.18	ENSMUST00000121370.7	+	open_sea	64230095	64230718	-27781	TRUE	FALSE
chr5	64205407	64205408	cg42210217_BC21	CG	intron	50245.5	Tbc1d1	ENSMUSG00000029174.18	ENSMUST00000121370.7	+	open_sea	64230095	64230718	-24688	TRUE	FALSE
chr5	64209918	64209919	cg42210271_BC11	CG	intron	45734.5	Tbc1d1	ENSMUSG00000029174.18	ENSMUST00000121370.7	+	open_sea	64230095	64230718	-20177	TRUE	FALSE
chr5	64210374	64210375	cg42210274_TC21	CG	intron	45278.5	Tbc1d1	ENSMUSG00000029174.18	ENSMUST00000121370.7	+	open_sea	64230095	64230718	-19721	TRUE	FALSE
chr5	64211476	64211477	cg42210285_BC21	CG	intron	44176.5	Tbc1d1	ENSMUSG00000029174.18	ENSMUST00000121370.7	+	open_sea	64230095	64230718	-18619	TRUE	FALSE
chr5	64212178	64212179	cg42210293_BC21	CG	intron	43474.5	Tbc1d1	ENSMUSG00000029174.18	ENSMUST00000121370.7	+	open_sea	64230095	64230718	-17917	TRUE	FALSE
chr5	64218444	64218445	cg42210359_TC21	CG	intron	37208.5	Tbc1d1	ENSMUSG00000029174.18	ENSMUST00000121370.7	+	open_sea	64230095	64230718	-11651	TRUE	FALSE
chr5	64225094	64225095	cg42210425_BC11	CG	intron	30558.5	Tbc1d1	ENSMUSG00000029174.18	ENSMUST00000121370.7	+	open_sea	64230095	64230718	-5001	TRUE	FALSE
chr5	64229398	64229399	cg42210482_TC11	CG	intron	26254.5	Tbc1d1	ENSMUSG00000029174.18	ENSMUST00000121370.7	+	cpg_shore	64230095	64230718	-697	TRUE	FALSE
chr5	64230772	64230773	cg42210574_TC21	CG	intron	24880.5	Tbc1d1	ENSMUSG00000029174.18	ENSMUST00000121370.7	+	cpg_shore	64230095	64230718	55	TRUE	FALSE
chr5	64230806	64230807	cg42210575_TC11	CG	intron	24846.5	Tbc1d1	ENSMUSG00000029174.18	ENSMUST00000121370.7	+	cpg_shore	64230095	64230718	89	TRUE	FALSE
chr5	64230887	64230888	cg42210579_TC21	CG	intron	24765.5	Tbc1d1	ENSMUSG00000029174.18	ENSMUST00000121370.7	+	cpg_shore	64230095	64230718	170	TRUE	FALSE
chr5	64232911	64232912	cg42210598_TC21	CG	intron	22741.5	Tbc1d1	ENSMUSG00000029174.18	ENSMUST00000121370.7	+	cpg_shelve	64230095	64230718	2194	TRUE	FALSE
chr5	64235469	64235470	cg42210631_TC21	CG	intron	20183.5	Tbc1d1	ENSMUSG00000029174.18	ENSMUST00000121370.7	+	open_sea	64230095	64230718	4752	TRUE	FALSE
chr5	64236722	64236723	cg42210640_TC21	CG	intron	18930.5	Tbc1d1	ENSMUSG00000029174.18	ENSMUST00000121370.7	+	open_sea	64230095	64230718	6005	TRUE	FALSE
chr5	64241047	64241048	cg42210680_BC21	CG	intron	14605.5	Tbc1d1	ENSMUSG00000029174.18	ENSMUST00000121370.7	+	open_sea	64230095	64230718	10330	TRUE	FALSE
chr5	64244398	64244399	cg42210720_BC21	CG	intron	11254.5	Tbc1d1	ENSMUSG00000029174.18	ENSMUST00000121370.7	+	open_sea	64256738	64257008	-12340	TRUE	FALSE
chr5	64244770	64244771	cg42210726_BC21	CG	intron	10882.5	Tbc1d1	ENSMUSG00000029174.18	ENSMUST00000121370.7	+	open_sea	64256738	64257008	-11968	TRUE	FALSE
chr5	64251666	64251667	cg42210784_TC11	CG	intron	3986.5	Tbc1d1	ENSMUSG00000029174.18	ENSMUST00000121370.7	+	open_sea	64256738	64257008	-5072	TRUE	FALSE
chr5	64253263	64253264	cg42210806_BC21	CG	intron	2389.5	Tbc1d1	ENSMUSG00000029174.18	ENSMUST00000121370.7	+	cpg_shelve	64256738	64257008	-3475	TRUE	FALSE
chr5	64253779	64253780	cg42210812_BC21	CG	intron	1873.5	Tbc1d1	ENSMUSG00000029174.18	ENSMUST00000121370.7	+	cpg_shelve	64256738	64257008	-2959	TRUE	FALSE
chr5	64253824	64253825	cg42210814_TC21	CG	intron	1828.5	Tbc1d1	ENSMUSG00000029174.18	ENSMUST00000121370.7	+	cpg_shelve	64256738	64257008	-2914	TRUE	FALSE
chr5	64254970	64254971	cg42210826_TC21	CG	intron	682.5	Tbc1d1	ENSMUSG00000029174.18	ENSMUST00000121370.7	+	cpg_shore	64256738	64257008	-1768	TRUE	FALSE
chr5	64256774	64256775	cg42210848_BC11	CG	exon	160.5	Tbc1d1	ENSMUSG00000029174.18	ENSMUST00000121370.7	+	cpg_island	64256738	64257008	0	TRUE	FALSE
chr5	64256866	64256867	cg42210855_TC21	CG	exon	68.5	Tbc1d1	ENSMUSG00000029174.18	ENSMUST00000121370.7	+	cpg_island	64256738	64257008	0	TRUE	FALSE
chr5	64256975	64256976	cg42210863_BC11	CG	exon	-40.5	Tbc1d1	ENSMUSG00000029174.18	ENSMUST00000121370.7	+	cpg_island	64256738	64257008	0	TRUE	FALSE
chr5	64257153	64257154	cg42210870_TC21	CG	exon	-218.5	Tbc1d1	ENSMUSG00000029174.18	ENSMUST00000121370.7	+	cpg_shore	64256738	64257008	146	TRUE	FALSE
chr5	64263551	64263552	cg42210940_TC21	CG	exon	-27.5	Tbc1d1	ENSMUSG00000029174.18	ENSMUST00000121370.7	+	open_sea	64256738	64257008	6544	TRUE	FALSE
chr5	64264362	64264363	cg42210956_BC21	CG	exon	29.5	Tbc1d1	ENSMUSG00000029174.18	ENSMUST00000121370.7	+	open_sea	64256738	64257008	7355	TRUE	FALSE
chr5	64274920	64274921	cg42211081_TC21	CG	intron	-19267.5	Tbc1d1	ENSMUSG00000029174.18	ENSMUST00000121370.7	+	open_sea	64256738	64257008	17913	TRUE	FALSE
chr5	64274955	64274956	cg42211082_TC21	CG	intron	-19302.5	Tbc1d1	ENSMUSG00000029174.18	ENSMUST00000121370.7	+	open_sea	64256738	64257008	17948	TRUE	FALSE
chr5	64275230	64275231	cg42211090_TC11	CG	intron	-19577.5	Tbc1d1	ENSMUSG00000029174.18	ENSMUST00000121370.7	+	open_sea	64256738	64257008	18223	TRUE	FALSE
chr5	64288343	64288344	cg42211270_BC21	CG	intron	-32690.5	Tbc1d1	ENSMUSG00000029174.18	ENSMUST00000121370.7	+	open_sea	64256738	64257008	31336	TRUE	FALSE
chr5	64289639	64289640	cg42211288_TC21	CG	intron	-33986.5	Tbc1d1	ENSMUSG00000029174.18	ENSMUST00000121370.7	+	open_sea	64256738	64257008	32632	TRUE	FALSE
chr5	64298619	64298620	cg42211375_BC11	CG	intron	-42966.5	Tbc1d1	ENSMUSG00000029174.18	ENSMUST00000121370.7	+	open_sea	64256738	64257008	41612	TRUE	FALSE
chr5	64299417	64299418	cg42211391_TC21	CG	intron	-43764.5	Tbc1d1	ENSMUSG00000029174.18	ENSMUST00000121370.7	+	open_sea	64256738	64257008	42410	TRUE	FALSE
chr5	64314347	64314348	cg42211532_BC21	CG	intron	-58694.5	Tbc1d1	ENSMUSG00000029174.18	ENSMUST00000121370.7	+	open_sea	64256738	64257008	57340	TRUE	FALSE
chr5	64324458	64324459	cg42211636_TC21	CG	exon	71.5	Tbc1d1	ENSMUSG00000029174.18	ENSMUST00000121370.7	+	open_sea	64256738	64257008	67451	TRUE	FALSE
chr5	64326875	64326876	cg42211670_TC21	CG	intron	-71222.5	Tbc1d1	ENSMUSG00000029174.18	ENSMUST00000121370.7	+	open_sea	64256738	64257008	69868	TRUE	FALSE
chr5	64342139	64342140	cg42211839_TC21	CG	intron	-86486.5	Tbc1d1	ENSMUSG00000029174.18	ENSMUST00000121370.7	+	open_sea	64256738	64257008	85132	TRUE	FALSE
chr5	64344520	64344521	cg42211867_BC21	CG	intron	-88867.5	Tbc1d1	ENSMUSG00000029174.18	ENSMUST00000121370.7	+	open_sea	64256738	64257008	87513	TRUE	FALSE
chr5	64360639	64360640	cg42212072_BC21	CG	intergenic	nan	nan	nan	nan	nan	open_sea	64256738	64257008	103632	TRUE	FALSE
chr5	64360655	64360656	cg42212073_BC21	CG	intergenic	nan	nan	nan	nan	nan	open_sea	64256738	64257008	103648	TRUE	FALSE
chr5	64364129	64364130	cg42212094_BC11	CG	intergenic	nan	nan	nan	nan	nan	open_sea	64256738	64257008	107122	TRUE	FALSE
chr5	64364406	64364407	cg42212096_BC21	CG	intergenic	nan	nan	nan	nan	nan	open_sea	64256738	64257008	107399	TRUE	FALSE
chr5	64364662	64364663	cg42212101_TC21	CG	intergenic	nan	nan	nan	nan	nan	open_sea	64256738	64257008	107655	TRUE	FALSE
chr5	64368421	64368422	cg42212144_TC21	CG	intergenic	nan	nan	nan	nan	nan	open_sea	64256738	64257008	111414	TRUE	FALSE
chr5	64374924	64374925	cg42212203_TC21	CG	intergenic	nan	nan	nan	nan	nan	open_sea	64256738	64257008	117917	TRUE	FALSE
chr5	64377845	64377846	cg42212260_BC11	CG	intergenic	nan	nan	nan	nan	nan	open_sea	64256738	64257008	120838	TRUE	FALSE
chr5	64378495	64378496	cg42212269_TC21	CG	intergenic	nan	nan	nan	nan	nan	open_sea	64256738	64257008	121488	TRUE	FALSE
chr5	64378531	64378532	cg42212270_TC21	CG	intergenic	nan	nan	nan	nan	nan	open_sea	64256738	64257008	121524	TRUE	FALSE
chr5	64382794	64382795	cg42212333_TC11	CG	intergenic	nan	nan	nan	nan	nan	open_sea	64256738	64257008	125787	TRUE	FALSE
chr5	64382823	64382824	cg42212334_BC21	CG	intergenic	nan	nan	nan	nan	nan	open_sea	64256738	64257008	125816	TRUE	FALSE
chr5	64383348	64383349	cg42212339_BC11	CG	intergenic	nan	nan	nan	nan	nan	open_sea	64256738	64257008	126341	TRUE	FALSE
chr5	64383627	64383628	cg42212343_BC21	CG	intergenic	nan	nan	nan	nan	nan	open_sea	64256738	64257008	126620	TRUE	FALSE
chr5	64390813	64390814	cg42212420_BC21	CG	intergenic	nan	nan	nan	nan	nan	open_sea	64256738	64257008	133806	TRUE	FALSE
chr5	64391865	64391866	cg42212430_TC21	CG	intergenic	nan	nan	nan	nan	nan	open_sea	64256738	64257008	134858	TRUE	FALSE
chr5	64393198	64393199	cg42212452_BC21	CG	intergenic	nan	nan	nan	nan	nan	open_sea	64256738	64257008	136191	TRUE	FALSE
chr5	64398300	64398301	cg42212522_BC21	CG	intergenic	nan	nan	nan	nan	nan	open_sea	64256738	64257008	141293	TRUE	FALSE
chr5	64404082	64404083	cg42212584_TC11	CG	intergenic	nan	nan	nan	nan	nan	open_sea	64256738	64257008	147075	TRUE	FALSE
chr5	64423314	64423315	cg42212740_TC21	CG	intergenic	nan	nan	nan	nan	nan	open_sea	64563721	64563937	-140407	TRUE	FALSE
chr5	64430156	64430157	cg42212817_BC11	CG	intergenic	nan	nan	nan	nan	nan	open_sea	64563721	64563937	-133565	TRUE	FALSE
chr5	64433966	64433967	cg42212856_BC21	CG	intergenic	nan	nan	nan	nan	nan	open_sea	64563721	64563937	-129755	TRUE	FALSE
chr5	64433980	64433981	cg42212857_TC21	CG	intergenic	nan	nan	nan	nan	nan	open_sea	64563721	64563937	-129741	TRUE	FALSE
chr5	64438520	64438521	cg42212891_TC21	CG	intergenic	nan	nan	nan	nan	nan	open_sea	64563721	64563937	-125201	TRUE	FALSE
chr5	64438818	64438819	cg42212900_TC11	CG	intergenic	nan	nan	nan	nan	nan	open_sea	64563721	64563937	-124903	TRUE	FALSE
chr5	64439013	64439014	cg42212903_BC21	CG	intergenic	nan	nan	nan	nan	nan	open_sea	64563721	64563937	-124708	TRUE	FALSE
chr5	64467826	64467827	cg42213126_TC21	CG	intergenic	nan	nan	nan	nan	nan	open_sea	64563721	64563937	-95895	TRUE	FALSE
chr5	64468066	64468067	cg42213127_TC21	CG	intergenic	nan	nan	nan	nan	nan	open_sea	64563721	64563937	-95655	TRUE	FALSE
chr5	64476883	64476884	cg42213216_BC11	CG	intergenic	nan	nan	nan	nan	nan	open_sea	64563721	64563937	-86838	TRUE	FALSE
chr5	64477033	64477034	cg42213218_TC21	CG	intergenic	nan	nan	nan	nan	nan	open_sea	64563721	64563937	-86688	TRUE	FALSE
chr5	64477155	64477156	cg42213220_BC21	CG	intergenic	nan	nan	nan	nan	nan	open_sea	64563721	64563937	-86566	TRUE	FALSE
chr5	64478473	64478474	cg42213240_BC21	CG	intergenic	nan	nan	nan	nan	nan	open_sea	64563721	64563937	-85248	TRUE	FALSE
chr5	64485897	64485898	cg42213325_TC21	CG	intergenic	nan	nan	nan	nan	nan	open_sea	64563721	64563937	-77824	TRUE	FALSE
chr5	64486021	64486022	cg42213328_BC11	CG	intergenic	nan	nan	nan	nan	nan	open_sea	64563721	64563937	-77700	TRUE	FALSE
chr5	64487947	64487948	cg42213351_BC11	CG	intergenic	nan	nan	nan	nan	nan	open_sea	64563721	64563937	-75774	TRUE	FALSE
chr5	64501453	64501454	cg42213485_BC21	CG	intergenic	nan	nan	nan	nan	nan	open_sea	64563721	64563937	-62268	TRUE	FALSE
chr5	64504566	64504567	cg42213524_TC21	CG	intergenic	nan	nan	nan	nan	nan	open_sea	64563721	64563937	-59155	TRUE	FALSE
chr5	64513315	64513316	cg42213636_TC21	CG	intergenic	nan	nan	nan	nan	nan	open_sea	64563721	64563937	-50406	TRUE	FALSE
chr5	64516432	64516433	cg42213676_TC21	CG	intergenic	nan	nan	nan	nan	nan	open_sea	64563721	64563937	-47289	TRUE	FALSE
chr5	64522196	64522197	cg42213749_TC21	CG	intergenic	nan	nan	nan	nan	nan	open_sea	64563721	64563937	-41525	TRUE	FALSE
chr5	64522221	64522222	cg42213750_BC21	CG	intergenic	nan	nan	nan	nan	nan	open_sea	64563721	64563937	-41500	TRUE	FALSE
chr5	64538036	64538037	cg42213892_BC21	CG	intergenic	nan	nan	nan	nan	nan	open_sea	64563721	64563937	-25685	TRUE	FALSE
chr5	64575719	64575720	cg42214100_BC21	CG	intergenic	nan	nan	nan	nan	nan	open_sea	64563721	64563937	11783	TRUE	FALSE
chr5	64579165	64579166	cg42214151_TC21	CG	intergenic	nan	nan	nan	nan	nan	open_sea	64563721	64563937	15229	TRUE	FALSE
chr5	64579479	64579480	cg42214155_BC21	CG	intergenic	nan	nan	nan	nan	nan	open_sea	64563721	64563937	15543	TRUE	FALSE
chr5	64581236	64581237	cg42214177_TC21	CG	intergenic	nan	nan	nan	nan	nan	open_sea	64563721	64563937	17300	TRUE	FALSE
chr5	64590238	64590239	cg42214263_TC11	CG	intergenic	nan	nan	nan	nan	nan	open_sea	64563721	64563937	26302	TRUE	FALSE
chr5	64594203	64594204	cg42214289_TC21	CG	intergenic	nan	nan	nan	nan	nan	open_sea	64563721	64563937	30267	TRUE	FALSE
chr5	64597008	64597009	cg42214329_TC21	CG	intergenic	nan	nan	nan	nan	nan	open_sea	64563721	64563937	33072	TRUE	FALSE
chr5	64599207	64599208	cg42214351_TC21	CG	intergenic	nan	nan	nan	nan	nan	open_sea	64563721	64563937	35271	TRUE	FALSE
chr5	64600111	64600112	cg42214362_BC21	CG	intergenic	nan	nan	nan	nan	nan	open_sea	64563721	64563937	36175	TRUE	FALSE
chr5	64601482	64601483	cg42214381_TC21	CG	intergenic	nan	nan	nan	nan	nan	open_sea	64563721	64563937	37546	TRUE	FALSE
chr5	64603147	64603148	cg42214406_TC21	CG	intergenic	nan	nan	nan	nan	nan	open_sea	64563721	64563937	39211	TRUE	FALSE
chr5	64603221	64603222	cg42214409_TC21	CG	intergenic	nan	nan	nan	nan	nan	open_sea	64563721	64563937	39285	TRUE	FALSE
chr5	64610550	64610551	cg42214467_TC21	CG	intergenic	nan	nan	nan	nan	nan	open_sea	64563721	64563937	46614	TRUE	FALSE
chr5	64610740	64610741	cg42214471_BC21	CG	intergenic	nan	nan	nan	nan	nan	open_sea	64563721	64563937	46804	TRUE	FALSE
chr5	64618705	64618706	cg42214554_TC11	CG	intergenic	nan	nan	nan	nan	nan	open_sea	64563721	64563937	54769	TRUE	FALSE
chr5	64636213	64636214	cg42214741_TC21	CG	intergenic	nan	nan	nan	nan	nan	open_sea	64563721	64563937	72277	TRUE	FALSE
chr5	64636345	64636346	cg42214742_BC21	CG	intergenic	nan	nan	nan	nan	nan	open_sea	64563721	64563937	72409	TRUE	FALSE
chr5	64637604	64637605	cg42214753_BC11	CG	intergenic	nan	nan	nan	nan	nan	open_sea	64563721	64563937	73668	TRUE	FALSE
chr5	64646758	64646759	cg42214818_TC21	CG	intergenic	nan	nan	nan	nan	nan	open_sea	64563721	64563937	82822	TRUE	FALSE
chr5	64647668	64647669	cg42214836_BC21	CG	intergenic	nan	nan	nan	nan	nan	open_sea	64563721	64563937	83732	TRUE	FALSE
chr5	64647860	64647861	cg42214841_TC21	CG	intergenic	nan	nan	nan	nan	nan	open_sea	64563721	64563937	83924	TRUE	FALSE
chr5	64647988	64647989	cg42214844_BC21	CG	intergenic	nan	nan	nan	nan	nan	open_sea	64563721	64563937	84052	TRUE	FALSE
chr5	64653715	64653716	cg42214899_BC21	CG	intergenic	nan	nan	nan	nan	nan	open_sea	64563721	64563937	89779	TRUE	FALSE
chr5	64653980	64653981	cg42214904_TC21	CG	intergenic	nan	nan	nan	nan	nan	open_sea	64563721	64563937	90044	TRUE	FALSE
chr5	64657611	64657612	cg42214933_BC11	CG	intergenic	nan	nan	nan	nan	nan	open_sea	64563721	64563937	93675	TRUE	FALSE
chr5	64666425	64666426	cg42214997_TC21	CG	intergenic	nan	nan	nan	nan	nan	open_sea	64563721	64563937	102489	TRUE	FALSE
chr5	64674232	64674233	cg42215050_TC21	CG	intergenic	nan	nan	nan	nan	nan	open_sea	64563721	64563937	110296	TRUE	FALSE
chr5	64677389	64677390	cg42215092_BC21	CG	intergenic	nan	nan	nan	nan	nan	open_sea	64563721	64563937	113453	TRUE	FALSE
chr5	64698462	64698463	cg42215339_BC11	CG	intergenic	nan	nan	nan	nan	nan	open_sea	64802638	64804313	-104176	TRUE	FALSE
chr5	64698496	64698497	cg42215340_BC21	CG	intergenic	nan	nan	nan	nan	nan	open_sea	64802638	64804313	-104142	TRUE	FALSE
chr5	64701131	64701132	cg42215362_BC21	CG	intergenic	nan	nan	nan	nan	nan	open_sea	64802638	64804313	-101507	TRUE	FALSE
chr5	64701550	64701551	cg42215372_BC21	CG	intergenic	nan	nan	nan	nan	nan	open_sea	64802638	64804313	-101088	TRUE	FALSE
chr5	64703534	64703535	cg42215398_BC11	CG	DCRD	-99853.5	Klf3	ENSMUSG00000029178.14	ENSMUST00000165536.7	+	open_sea	64802638	64804313	-99104	TRUE	FALSE
chr5	64710691	64710692	cg42215490_BC21	CG	DCRD	-92696.5	Klf3	ENSMUSG00000029178.14	ENSMUST00000165536.7	+	open_sea	64802638	64804313	-91947	TRUE	FALSE
chr5	64751468	64751469	cg42215804_TC21	CG	DCRD	-60870.5	Klf3	ENSMUSG00000029178.14	ENSMUST00000166409.5	+	open_sea	64802638	64804313	-51170	TRUE	FALSE
chr5	64751899	64751900	cg42215810_TC21	CG	DCRD	-60439.5	Klf3	ENSMUSG00000029178.14	ENSMUST00000166409.5	+	open_sea	64802638	64804313	-50739	TRUE	FALSE
chr5	64758050	64758051	cg42215858_TC11	CG	DCRD	-54288.5	Klf3	ENSMUSG00000029178.14	ENSMUST00000166409.5	+	open_sea	64802638	64804313	-44588	TRUE	FALSE
chr5	64800751	64800752	cg42216200_BC21	CG	DCRD	-11587.5	Klf3	ENSMUSG00000029178.14	ENSMUST00000166409.5	+	cpg_shore	64802638	64804313	-1887	TRUE	FALSE
chr5	64802638	64802639	cg42216223_TC21	CG	Promoter	-749.5	Klf3	ENSMUSG00000029178.14	ENSMUST00000165536.7	+	cpg_island	64802638	64804313	0	FALSE	TRUE
chr5	64802859	64802860	cg42216244_BC11	CG	Promoter	-528.5	Klf3	ENSMUSG00000029178.14	ENSMUST00000165536.7	+	cpg_island	64802638	64804313	0	TRUE	FALSE
chr5	64803358	64803359	cg42216308_BC11	CG	Promoter	-29.5	Klf3	ENSMUSG00000029178.14	ENSMUST00000165536.7	+	cpg_island	64802638	64804313	0	TRUE	FALSE
chr5	64808088	64808089	cg42216456_TC21	CG	intron	10056.0	Klf3	ENSMUSG00000029178.14	ENSMUST00000165536.7	+	cpg_shelve	64802638	64804313	3776	TRUE	FALSE
chr5	64809705	64809706	cg42216497_BC21	CG	intron	8439.0	Klf3	ENSMUSG00000029178.14	ENSMUST00000165536.7	+	open_sea	64802638	64804313	5393	TRUE	FALSE
chr5	64812291	64812292	cg42216539_TC21	CG	Promoter	-47.5	Klf3	ENSMUSG00000029178.14	ENSMUST00000166409.5	+	open_sea	64802638	64804313	7979	TRUE	FALSE
chr5	64812419	64812420	cg42216544_BC21	CG	Promoter	80.5	Klf3	ENSMUSG00000029178.14	ENSMUST00000166409.5	+	open_sea	64802638	64804313	8107	TRUE	FALSE
chr5	64815418	64815419	cg42216602_TC21	CG	intron	2726.0	Klf3	ENSMUSG00000029178.14	ENSMUST00000165536.7	+	open_sea	64821980	64822270	-6562	TRUE	FALSE
chr5	64819529	64819530	cg42216683_BC21	CG	intron	-1385.0	Klf3	ENSMUSG00000029178.14	ENSMUST00000165536.7	+	cpg_shelve	64821980	64822270	-2451	TRUE	FALSE
chr5	64822030	64822031	cg42216726_TC21	CG	exon	85.0	Klf3	ENSMUSG00000029178.14	ENSMUST00000165536.7	+	cpg_island	64821980	64822270	0	TRUE	FALSE
chr5	64826854	64826855	cg42216822_TC11	CG	intron	-8710.0	Klf3	ENSMUSG00000029178.14	ENSMUST00000165536.7	+	open_sea	64821980	64822270	4585	TRUE	FALSE
chr5	64826891	64826892	cg42216823_TC21	CG	intron	-8747.0	Klf3	ENSMUSG00000029178.14	ENSMUST00000165536.7	+	open_sea	64821980	64822270	4622	TRUE	FALSE
chr5	64827121	64827122	cg42216827_TC11	CG	exon	68.5	Klf3	ENSMUSG00000029178.14	ENSMUST00000165536.7	+	open_sea	64821980	64822270	4852	TRUE	FALSE
chr5	64827127	64827128	cg42216828_TC11	CG	exon	62.5	Klf3	ENSMUSG00000029178.14	ENSMUST00000165536.7	+	open_sea	64821980	64822270	4858	TRUE	FALSE
chr5	64827182	64827183	cg42216830_TC21	CG	exon	7.5	Klf3	ENSMUSG00000029178.14	ENSMUST00000165536.7	+	open_sea	64821980	64822270	4913	TRUE	FALSE
chr5	64828020	64828021	cg42216843_TC11	CG	intron	-9876.0	Klf3	ENSMUSG00000029178.14	ENSMUST00000165536.7	+	open_sea	64821980	64822270	5751	TRUE	FALSE
chr5	64839560	64839561	cg42216933_BC21	CG	DCRD	27221.5,93200.5	Klf3,Tlr1	ENSMUSG00000029178.14,ENSMUSG00000044827.10	ENSMUST00000166409.5,ENSMUST00000059349.5	+,-	open_sea	64821980	64822270	17291	TRUE	FALSE
chr5	64839601	64839602	cg42216935_BC11	CG	DCRD	27262.5,93159.5	Klf3,Tlr1	ENSMUSG00000029178.14,ENSMUSG00000044827.10	ENSMUST00000166409.5,ENSMUST00000059349.5	+,-	open_sea	64821980	64822270	17332	TRUE	FALSE
chr5	64861844	64861845	cg42217089_BC21	CG	DCRD	49505.5,70916.5,98203.5	Klf3,Tlr1,Tlr6	ENSMUSG00000029178.14,ENSMUSG00000044827.10,ENSMUSG00000051498.7	ENSMUST00000166409.5,ENSMUST00000059349.5,ENSMUST00000239485.1	+,-,-	open_sea	64895076	64895376	-33232	TRUE	FALSE
chr5	64862713	64862714	cg42217107_BC21	CG	DCRD	50374.5,70047.5,97334.5	Klf3,Tlr1,Tlr6	ENSMUSG00000029178.14,ENSMUSG00000044827.10,ENSMUSG00000051498.7	ENSMUST00000166409.5,ENSMUST00000059349.5,ENSMUST00000239485.1	+,-,-	open_sea	64895076	64895376	-32363	TRUE	FALSE
chr5	64877401	64877402	cg42217245_TC21	CG	DCRD	-92669.5,55359.5,65062.5,82646.5	Fam114a1,Tlr1,Klf3,Tlr6	ENSMUSG00000029185.14,ENSMUSG00000044827.10,ENSMUSG00000029178.14,ENSMUSG00000051498.7	ENSMUST00000031080.14,ENSMUST00000059349.5,ENSMUST00000166409.5,ENSMUST00000239485.1	+,-,+,-	open_sea	64895076	64895376	-17675	TRUE	FALSE
chr5	64877412	64877413	cg42217246_BC21	CG	DCRD	-92658.5,55348.5,65073.5,82635.5	Fam114a1,Tlr1,Klf3,Tlr6	ENSMUSG00000029185.14,ENSMUSG00000044827.10,ENSMUSG00000029178.14,ENSMUSG00000051498.7	ENSMUST00000031080.14,ENSMUST00000059349.5,ENSMUST00000166409.5,ENSMUST00000239485.1	+,-,+,-	open_sea	64895076	64895376	-17664	TRUE	FALSE
chr5	64878075	64878076	cg42217256_BC21	CG	DCRD	-91995.5,54685.5,65736.5,81972.5	Fam114a1,Tlr1,Klf3,Tlr6	ENSMUSG00000029185.14,ENSMUSG00000044827.10,ENSMUSG00000029178.14,ENSMUSG00000051498.7	ENSMUST00000031080.14,ENSMUST00000059349.5,ENSMUST00000166409.5,ENSMUST00000239485.1	+,-,+,-	open_sea	64895076	64895376	-17001	TRUE	FALSE
chr5	64889712	64889713	cg42217395_TC21	CG	DCRD	-80358.5,43048.5,70335.5,77373.5	Fam114a1,Tlr1,Tlr6,Klf3	ENSMUSG00000029185.14,ENSMUSG00000044827.10,ENSMUSG00000051498.7,ENSMUSG00000029178.14	ENSMUST00000031080.14,ENSMUST00000059349.5,ENSMUST00000239485.1,ENSMUST00000166409.5	+,-,-,+	open_sea	64895076	64895376	-5364	TRUE	FALSE
chr5	64898191	64898192	cg42217443_BC21	CG	DCRD	-71879.5,34569.5,61856.5,85852.5	Fam114a1,Tlr1,Tlr6,Klf3	ENSMUSG00000029185.14,ENSMUSG00000044827.10,ENSMUSG00000051498.7,ENSMUSG00000029178.14	ENSMUST00000031080.14,ENSMUST00000059349.5,ENSMUST00000239485.1,ENSMUST00000166409.5	+,-,-,+	cpg_shelve	64896057	64896551	1641	TRUE	FALSE
chr5	64898238	64898239	cg42217445_BC21	CG	DCRD	-71832.5,34522.5,61809.5,85899.5	Fam114a1,Tlr1,Tlr6,Klf3	ENSMUSG00000029185.14,ENSMUSG00000044827.10,ENSMUSG00000051498.7,ENSMUSG00000029178.14	ENSMUST00000031080.14,ENSMUST00000059349.5,ENSMUST00000239485.1,ENSMUST00000166409.5	+,-,-,+	cpg_shelve	64896057	64896551	1688	TRUE	FALSE
chr5	64902409	64902410	cg42217482_BC21	CG	DCRD	-67661.5,30351.5,57638.5,90070.5	Fam114a1,Tlr1,Tlr6,Klf3	ENSMUSG00000029185.14,ENSMUSG00000044827.10,ENSMUSG00000051498.7,ENSMUSG00000029178.14	ENSMUST00000031080.14,ENSMUST00000059349.5,ENSMUST00000239485.1,ENSMUST00000166409.5	+,-,-,+	open_sea	64896057	64896551	5859	TRUE	FALSE
chr5	64918000	64918001	cg42217694_TC21	CG	DCRD	-52070.5,14760.5,42047.5	Fam114a1,Tlr1,Tlr6	ENSMUSG00000029185.14,ENSMUSG00000044827.10,ENSMUSG00000051498.7	ENSMUST00000031080.14,ENSMUST00000059349.5,ENSMUST00000239485.1	+,-,-	open_sea	64896057	64896551	21450	TRUE	FALSE
chr5	64926314	64926315	cg42217747_TC21	CG	exon	325.5	Tlr1	ENSMUSG00000044827.10	ENSMUST00000059349.5	-	open_sea	64896057	64896551	29764	TRUE	FALSE
chr5	64926595	64926596	cg42217753_BC21	CG	exon	606.5	Tlr1	ENSMUSG00000044827.10	ENSMUST00000059349.5	-	open_sea	64896057	64896551	30045	TRUE	FALSE
chr5	64932971	64932972	cg42217805_TC21	CG	Promoter	-210.5	Tlr1	ENSMUSG00000044827.10	ENSMUST00000059349.5	-	open_sea	64896057	64896551	36421	TRUE	FALSE
chr5	64933047	64933048	cg42217807_TC11	CG	Promoter	-286.5	Tlr1	ENSMUSG00000044827.10	ENSMUST00000059349.5	-	open_sea	64896057	64896551	36497	TRUE	FALSE
chr5	64933730	64933731	cg42217815_BC21	CG	Promoter	-969.5	Tlr1	ENSMUSG00000044827.10	ENSMUST00000059349.5	-	open_sea	64969937	64970438	-36207	TRUE	FALSE
chr5	64933816	64933817	cg42217816_TC11	CG	Promoter	-1055.5	Tlr1	ENSMUSG00000044827.10	ENSMUST00000059349.5	-	open_sea	64969937	64970438	-36121	TRUE	FALSE
chr5	64956272	64956273	cg42218003_TC21	CG	intron	-304.5	Tlr6	ENSMUSG00000051498.7	ENSMUST00000239485.1	-	open_sea	64969937	64970438	-13665	TRUE	FALSE
chr5	64959763	64959764	cg42218057_TC21	CG	Promoter	284.5	Tlr6	ENSMUSG00000051498.7	ENSMUST00000239485.1	-	open_sea	64969937	64970438	-10174	TRUE	FALSE
chr5	64960037	64960038	cg42218068_TC21	CG	Promoter	10.5	Tlr6	ENSMUSG00000051498.7	ENSMUST00000239485.1	-	open_sea	64969937	64970438	-9900	TRUE	FALSE
chr5	64960095	64960096	cg42218069_TC21	CG	Promoter	-47.5	Tlr6	ENSMUSG00000051498.7	ENSMUST00000239485.1	-	open_sea	64969937	64970438	-9842	TRUE	FALSE
chr5	64966508	64966509	cg42218152_BC21	CG	DCRD	-33747.5,-6460.5,-3562.5	Tlr1,Tlr6,Fam114a1	ENSMUSG00000044827.10,ENSMUSG00000051498.7,ENSMUSG00000029185.14	ENSMUST00000059349.5,ENSMUST00000239485.1,ENSMUST00000031080.14	-,-,+	cpg_shelve	64969937	64970438	-3429	TRUE	FALSE
chr5	64969866	64969867	cg42218189_TC21	CG	Promoter	-204.5	Fam114a1	ENSMUSG00000029185.14	ENSMUST00000031080.14	+	cpg_shore	64969937	64970438	-71	TRUE	FALSE
chr5	64969915	64969916	cg42218190_TC21	CG	Promoter	-155.5	Fam114a1	ENSMUSG00000029185.14	ENSMUST00000031080.14	+	cpg_shore	64969937	64970438	-22	TRUE	FALSE
chr5	64970436	64970437	cg42218250_TC21	CG	Promoter	365.5	Fam114a1	ENSMUSG00000029185.14	ENSMUST00000031080.14	+	cpg_island	64969937	64970438	0	TRUE	FALSE
chr5	64970524	64970525	cg42218253_TC21	CG	Promoter	453.5	Fam114a1	ENSMUSG00000029185.14	ENSMUST00000031080.14	+	cpg_shore	64969937	64970438	87	TRUE	FALSE
chr5	64970867	64970868	cg42218258_TC21	CG	intron	35111.0	Fam114a1	ENSMUSG00000029185.14	ENSMUST00000031080.14	+	cpg_shore	64969937	64970438	430	TRUE	FALSE
chr5	64971576	64971577	cg42218268_BC21	CG	intron	34402.0	Fam114a1	ENSMUSG00000029185.14	ENSMUST00000031080.14	+	cpg_shore	64969937	64970438	1139	TRUE	FALSE
chr5	64972459	64972460	cg42218277_TC21	CG	intron	33519.0	Fam114a1	ENSMUSG00000029185.14	ENSMUST00000031080.14	+	cpg_shelve	64969937	64970438	2022	TRUE	FALSE
chr5	64972646	64972647	cg42218280_TC11	CG	intron	33332.0	Fam114a1	ENSMUSG00000029185.14	ENSMUST00000031080.14	+	cpg_shelve	64969937	64970438	2209	TRUE	FALSE
chr5	64976324	64976325	cg42218308_BC21	CG	intron	29654.0	Fam114a1	ENSMUSG00000029185.14	ENSMUST00000031080.14	+	open_sea	64969937	64970438	5887	TRUE	FALSE
chr5	65019348	65019349	cg42218742_TC21	CG	intron	-13370.0	Fam114a1	ENSMUSG00000029185.14	ENSMUST00000031080.14	+	open_sea	65044510	65045149	-25162	TRUE	FALSE
chr5	65020485	65020486	cg42218762_BC11	CG	intron	-14507.0	Fam114a1	ENSMUSG00000029185.14	ENSMUST00000031080.14	+	open_sea	65044510	65045149	-24025	TRUE	FALSE
chr5	65028722	65028723	cg42218851_TC11	CG	intron	-22744.0	Fam114a1	ENSMUSG00000029185.14	ENSMUST00000031080.14	+	open_sea	65044510	65045149	-15788	TRUE	FALSE
chr5	65036887	65036888	cg42218962_TC21	CG	intron	-30909.0	Fam114a1	ENSMUSG00000029185.14	ENSMUST00000031080.14	+	open_sea	65044510	65045149	-7623	TRUE	FALSE
chr5	65038634	65038635	cg42218997_BC21	CG	intron	-32656.0	Fam114a1	ENSMUSG00000029185.14	ENSMUST00000031080.14	+	open_sea	65044510	65045149	-5876	TRUE	FALSE
chr5	65039166	65039167	cg42219003_BC21	CG	intron	-33188.0	Fam114a1	ENSMUSG00000029185.14	ENSMUST00000031080.14	+	open_sea	65044510	65045149	-5344	TRUE	FALSE
chr5	65040652	65040653	cg42219017_BC11	CG	exon	602.5	Fam114a1	ENSMUSG00000029185.14	ENSMUST00000031080.14	+	cpg_shelve	65044510	65045149	-3858	TRUE	FALSE
chr5	65040695	65040696	cg42219019_TC21	CG	exon	559.5	Fam114a1	ENSMUSG00000029185.14	ENSMUST00000031080.14	+	cpg_shelve	65044510	65045149	-3815	TRUE	FALSE
chr5	65059526	65059527	cg42219265_TC21	CG	DCRD	-99478.5,-71548.5,32157.5,89455.5	Tlr6,Klhl5,Tmem156,Fam114a1	ENSMUSG00000051498.7,ENSMUSG00000054920.12,ENSMUSG00000037913.12,ENSMUSG00000029185.14	ENSMUST00000239485.1,ENSMUST00000101191.9,ENSMUST00000212080.1,ENSMUST00000031080.14	-,+,-,+	open_sea	65044510	65045149	14378	TRUE	FALSE
chr5	65068219	65068220	cg42219350_BC21	CG	intron	-9973.0	Tmem156	ENSMUSG00000037913.12	ENSMUST00000212080.1	-	open_sea	65044510	65045149	23071	TRUE	FALSE
chr5	65068404	65068405	cg42219353_BC21	CG	intron	-9788.0	Tmem156	ENSMUSG00000037913.12	ENSMUST00000212080.1	-	open_sea	65044510	65045149	23256	TRUE	FALSE
chr5	65069844	65069845	cg42219388_TC11	CG	intron	-8348.0	Tmem156	ENSMUSG00000037913.12	ENSMUST00000212080.1	-	open_sea	65044510	65045149	24696	TRUE	FALSE
chr5	65072164	65072165	cg42219421_BC21	CG	intron	-6028.0	Tmem156	ENSMUSG00000037913.12	ENSMUST00000212080.1	-	open_sea	65044510	65045149	27016	TRUE	FALSE
chr5	65080284	65080285	cg42219519_TC21	CG	intron	2092.0	Tmem156	ENSMUSG00000037913.12	ENSMUST00000212080.1	-	open_sea	65107353	65108122	-27069	TRUE	FALSE
chr5	65091410	65091411	cg42219613_TC21	CG	Promoter	273.5	Tmem156	ENSMUSG00000037913.12	ENSMUST00000212080.1	-	open_sea	65107353	65108122	-15943	TRUE	FALSE
chr5	65091586	65091587	cg42219615_BC21	CG	Promoter	97.5	Tmem156	ENSMUSG00000037913.12	ENSMUST00000212080.1	-	open_sea	65107353	65108122	-15767	TRUE	FALSE
chr5	65091785	65091786	cg42219618_BC21	CG	Promoter	-101.5	Tmem156	ENSMUSG00000037913.12	ENSMUST00000212080.1	-	open_sea	65107353	65108122	-15568	TRUE	FALSE
chr5	65092093	65092094	cg42219620_BC21	CG	Promoter	-409.5	Tmem156	ENSMUSG00000037913.12	ENSMUST00000212080.1	-	open_sea	65107353	65108122	-15260	FALSE	TRUE
chr5	65092134	65092135	cg42219622_BC21	CG	Promoter	-450.5	Tmem156	ENSMUSG00000037913.12	ENSMUST00000212080.1	-	open_sea	65107353	65108122	-15219	TRUE	FALSE
chr5	65092147	65092148	cg42219623_TC11	CG	Promoter	-463.5	Tmem156	ENSMUSG00000037913.12	ENSMUST00000212080.1	-	open_sea	65107353	65108122	-15206	TRUE	FALSE
chr5	65103010	65103011	cg42219731_TC11	CG	DCRD	-96687.5,-28064.5,-11326.5	Wdr19,Klhl5,Tmem156	ENSMUSG00000037890.13,ENSMUSG00000054920.12,ENSMUSG00000037913.12	ENSMUST00000041892.12,ENSMUST00000101191.9,ENSMUST00000212080.1	+,+,-	open_sea	65107353	65108122	-4343	TRUE	FALSE
chr5	65107250	65107251	cg42219780_BC11	CG	DCRD	-92447.5,-23824.5,-15566.5	Wdr19,Klhl5,Tmem156	ENSMUSG00000037890.13,ENSMUSG00000054920.12,ENSMUSG00000037913.12	ENSMUST00000041892.12,ENSMUST00000101191.9,ENSMUST00000212080.1	+,+,-	cpg_shore	65107353	65108122	-103	TRUE	FALSE
chr5	65107353	65107354	cg42219782_BC21	CG	DCRD	-92344.5,-23721.5,-15669.5	Wdr19,Klhl5,Tmem156	ENSMUSG00000037890.13,ENSMUSG00000054920.12,ENSMUSG00000037913.12	ENSMUST00000041892.12,ENSMUST00000101191.9,ENSMUST00000212080.1	+,+,-	cpg_island	65107353	65108122	0	TRUE	FALSE
chr5	65112903	65112904	cg42219915_BC21	CG	DCRD	-86794.5,-21219.5,-18171.5	Wdr19,Tmem156,Klhl5	ENSMUSG00000037890.13,ENSMUSG00000037913.12,ENSMUSG00000054920.12	ENSMUST00000041892.12,ENSMUST00000212080.1,ENSMUST00000101191.9	+,-,+	open_sea	65107353	65108122	4782	TRUE	FALSE
chr5	65113551	65113552	cg42219922_TC11	CG	DCRD	-86146.5,-21867.5,-17523.5	Wdr19,Tmem156,Klhl5	ENSMUSG00000037890.13,ENSMUSG00000037913.12,ENSMUSG00000054920.12	ENSMUST00000041892.12,ENSMUST00000212080.1,ENSMUST00000101191.9	+,-,+	open_sea	65107353	65108122	5430	TRUE	FALSE
chr5	65130921	65130922	cg42220057_TC21	CG	Promoter	-153.5	Klhl5	ENSMUSG00000054920.12	ENSMUST00000101191.9	+	open_sea	65107353	65108122	22800	TRUE	FALSE
chr5	65130972	65130973	cg42220059_BC21	CG	Promoter	-102.5	Klhl5	ENSMUSG00000054920.12	ENSMUST00000101191.9	+	open_sea	65107353	65108122	22851	TRUE	FALSE
chr5	65149096	65149097	cg42220304_BC21	CG	intron	535.0	Klhl5	ENSMUSG00000054920.12	ENSMUST00000101191.9	+	open_sea	65107353	65108122	40975	TRUE	FALSE
chr5	65150538	65150539	cg42220330_BC21	CG	intron	-907.0	Klhl5	ENSMUSG00000054920.12	ENSMUST00000101191.9	+	open_sea	65107353	65108122	42417	TRUE	FALSE
chr5	65157905	65157906	cg42220398_BC21	CG	intron	-8274.0	Klhl5	ENSMUSG00000054920.12	ENSMUST00000101191.9	+	open_sea	65107353	65108122	49784	TRUE	FALSE
chr5	65170943	65170944	cg42220620_TC21	CG	DCRD	-79259.5,-28754.5,39868.5	Tmem156,Wdr19,Klhl5	ENSMUSG00000037913.12,ENSMUSG00000037890.13,ENSMUSG00000054920.12	ENSMUST00000212080.1,ENSMUST00000041892.12,ENSMUST00000101191.9	-,+,+	open_sea	65107353	65108122	62822	TRUE	FALSE
chr5	65175760	65175761	cg42220670_TC21	CG	DCRD	-84076.5,-23937.5,44685.5	Tmem156,Wdr19,Klhl5	ENSMUSG00000037913.12,ENSMUSG00000037890.13,ENSMUSG00000054920.12	ENSMUST00000212080.1,ENSMUST00000041892.12,ENSMUST00000101191.9	-,+,+	open_sea	65107353	65108122	67639	TRUE	FALSE
chr5	65196536	65196537	cg42220907_TC21	CG	DCRD	-3161.5,65461.5	Wdr19,Klhl5	ENSMUSG00000037890.13,ENSMUSG00000054920.12	ENSMUST00000041892.12,ENSMUST00000101191.9	+,+	open_sea	65107353	65108122	88415	TRUE	FALSE
chr5	65199475	65199476	cg42220940_TC21	CG	Promoter	-222.5	Wdr19	ENSMUSG00000037890.13	ENSMUST00000041892.12	+	open_sea	65107353	65108122	91354	TRUE	FALSE
chr5	65199738	65199739	cg42220959_TC21	CG	Promoter	40.5	Wdr19	ENSMUSG00000037890.13	ENSMUST00000041892.12	+	open_sea	65107353	65108122	91617	TRUE	FALSE
chr5	65200216	65200217	cg42220978_BC21	CG	intron	29834.5	Wdr19	ENSMUSG00000037890.13	ENSMUST00000203653.2	+	open_sea	65107353	65108122	92095	TRUE	FALSE
chr5	65213470	65213471	cg42221063_TC21	CG	intron	16580.5	Wdr19	ENSMUSG00000037890.13	ENSMUST00000203653.2	+	open_sea	65107353	65108122	105349	TRUE	FALSE
chr5	65223331	65223332	cg42221191_BC21	CG	intron	6719.5	Wdr19	ENSMUSG00000037890.13	ENSMUST00000203653.2	+	open_sea	65335355	65335799	-112024	TRUE	FALSE
chr5	65256298	65256299	cg42221601_BC21	CG	exon	57.5	Wdr19	ENSMUSG00000037890.13	ENSMUST00000203653.2	+	open_sea	65335355	65335799	-79057	TRUE	FALSE
chr5	65256381	65256382	cg42221602_BC21	CG	exon	-25.5	Wdr19	ENSMUSG00000037890.13	ENSMUST00000203653.2	+	open_sea	65335355	65335799	-78974	TRUE	FALSE
chr5	65262728	65262729	cg42221692_TC21	CG	3'-UTR	270.0	Rfc1	ENSMUSG00000029191.16	ENSMUST00000204965.2	-	open_sea	65335355	65335799	-72627	TRUE	FALSE
chr5	65269033	65269034	cg42221763_TC21	CG	exon	13.0	Rfc1	ENSMUSG00000029191.16	ENSMUST00000204965.2	-	open_sea	65335355	65335799	-66322	TRUE	FALSE
chr5	65269181	65269182	cg42221766_BC11	CG	intron	-29579.5	Rfc1	ENSMUSG00000029191.16	ENSMUST00000204965.2	-	open_sea	65335355	65335799	-66174	TRUE	FALSE
chr5	65287977	65287978	cg42221945_BC21	CG	exon	-2.0	Rfc1	ENSMUSG00000029191.16	ENSMUST00000204965.2	-	open_sea	65335355	65335799	-47378	TRUE	FALSE
chr5	65300703	65300704	cg42222095_TC21	CG	intron	1942.5	Rfc1	ENSMUSG00000029191.16	ENSMUST00000204965.2	-	open_sea	65335355	65335799	-34652	TRUE	FALSE
chr5	65306688	65306689	cg42222168_BC21	CG	intron	7927.5	Rfc1	ENSMUSG00000029191.16	ENSMUST00000204965.2	-	open_sea	65335355	65335799	-28667	TRUE	FALSE
chr5	65321718	65321719	cg42222289_BC21	CG	intron	22957.5	Rfc1	ENSMUSG00000029191.16	ENSMUST00000204965.2	-	open_sea	65335355	65335799	-13637	TRUE	FALSE
chr5	65326629	65326630	cg42222347_TC21	CG	intron	27868.5	Rfc1	ENSMUSG00000029191.16	ENSMUST00000204965.2	-	open_sea	65335355	65335799	-8726	TRUE	FALSE
chr5	65335606	65335607	cg42222449_BC11	CG	Promoter	63.5	Rfc1	ENSMUSG00000029191.16	ENSMUST00000204965.2	-	cpg_island	65335355	65335799	0	TRUE	FALSE
chr5	65335710	65335711	cg42222470_BC21	CG	Promoter	-40.5	Rfc1	ENSMUSG00000029191.16	ENSMUST00000204965.2	-	cpg_island	65335355	65335799	0	TRUE	FALSE
chr5	65335797	65335798	cg42222479_TC21	CG	Promoter	-127.5	Rfc1	ENSMUSG00000029191.16	ENSMUST00000204965.2	-	cpg_island	65335355	65335799	0	TRUE	FALSE
chr5	65345849	65345850	cg42222566_TC21	CG	DCRD	-45647.5,-10179.5,-2464.5,45530.5,90099.5	Lias,Rfc1,Klb,Rpl9,Ugdh	ENSMUSG00000029199.11,ENSMUSG00000029191.16,ENSMUSG00000029195.10,ENSMUSG00000047215.14,ENSMUSG00000029201.14	ENSMUST00000122026.5,ENSMUST00000204965.2,ENSMUST00000031096.10,ENSMUST00000120094.4,ENSMUST00000031103.13	+,-,+,-,-	open_sea	65335355	65335799	10051	TRUE	FALSE
chr5	65348378	65348379	cg42222607_TC11	CG	Promoter	64.5	Klb	ENSMUSG00000029195.10	ENSMUST00000031096.10	+	open_sea	65335355	65335799	12580	TRUE	FALSE
chr5	65348483	65348484	cg42222609_TC21	CG	Promoter	169.5	Klb	ENSMUSG00000029195.10	ENSMUST00000031096.10	+	open_sea	65335355	65335799	12685	TRUE	FALSE
chr5	65365275	65365276	cg42222824_TC21	CG	intron	885.0	Klb	ENSMUSG00000029195.10	ENSMUST00000031096.10	+	open_sea	65379604	65379952	-14329	TRUE	FALSE
chr5	65379628	65379629	cg42223024_BC11	CG	exon	-129.0	Klb	ENSMUSG00000029195.10	ENSMUST00000031096.10	+	cpg_island	65379604	65379952	0	TRUE	FALSE
chr5	65379645	65379646	cg42223025_TC11	CG	exon	-146.0	Klb	ENSMUSG00000029195.10	ENSMUST00000031096.10	+	cpg_island	65379604	65379952	0	TRUE	FALSE
chr5	65379929	65379930	cg42223044_BC21	CG	exon	-430.0	Klb	ENSMUSG00000029195.10	ENSMUST00000031096.10	+	cpg_island	65379604	65379952	0	TRUE	FALSE
chr5	65379950	65379951	cg42223046_TC11	CG	exon	-451.0	Klb	ENSMUSG00000029195.10	ENSMUST00000031096.10	+	cpg_island	65379604	65379952	0	TRUE	FALSE
chr5	65380028	65380029	cg42223048_TC21	CG	exon	-529.0	Klb	ENSMUSG00000029195.10	ENSMUST00000031096.10	+	cpg_shore	65379604	65379952	77	TRUE	FALSE
chr5	65388529	65388530	cg42223120_TC21	CG	3'-UTR	3.0	Rpl9	ENSMUSG00000047215.14	ENSMUST00000120094.4	-	cpg_shelve	65391008	65391689	-2479	TRUE	FALSE
chr5	65390832	65390833	cg42223156_TC21	CG	Promoter	-664.5	Lias	ENSMUSG00000029199.11	ENSMUST00000122026.5	+	cpg_shore	65391008	65391689	-176	TRUE	FALSE
chr5	65391008	65391009	cg42223164_BC11	CG	Promoter	-488.5,371.5	Lias,Rpl9	ENSMUSG00000029199.11,ENSMUSG00000047215.14	ENSMUST00000122026.5,ENSMUST00000120094.4	+,-	cpg_island	65391008	65391689	0	TRUE	FALSE
chr5	65391310	65391311	cg42223194_BC11	CG	Promoter	-186.5,69.5	Lias,Rpl9	ENSMUSG00000029199.11,ENSMUSG00000047215.14	ENSMUST00000122026.5,ENSMUST00000120094.4	+,-	cpg_island	65391008	65391689	0	TRUE	FALSE
chr5	65391592	65391593	cg42223229_BC11	CG	Promoter	-212.5,95.5	Rpl9,Lias	ENSMUSG00000047215.14,ENSMUSG00000029199.11	ENSMUST00000120094.4,ENSMUST00000122026.5	-,+	cpg_island	65391008	65391689	0	TRUE	FALSE
chr5	65401658	65401659	cg42223368_TC21	CG	intron	-1306.5	Lias	ENSMUSG00000029199.11	ENSMUST00000122026.5	+	open_sea	65391008	65391689	9970	TRUE	FALSE
chr5	65404172	65404173	cg42223407_TC21	CG	exon	30.5	Lias	ENSMUSG00000029199.11	ENSMUST00000122026.5	+	open_sea	65391008	65391689	12484	TRUE	FALSE
chr5	65404386	65404387	cg42223414_TC21	CG	intron	-4034.5	Lias	ENSMUSG00000029199.11	ENSMUST00000122026.5	+	open_sea	65391008	65391689	12698	TRUE	FALSE
chr5	65423570	65423571	cg42223661_BC21	CG	exon	20.5	Ugdh	ENSMUSG00000029201.14	ENSMUST00000031103.13	-	open_sea	65435303	65436067	-11733	TRUE	FALSE
chr5	65428404	65428405	cg42223711_BC21	CG	intron	-31725.5,3819.5	Gm43552,Ugdh	ENSMUSG00000105835.1,ENSMUSG00000029201.14	ENSMUST00000196121.1,ENSMUST00000031103.13	-,-	open_sea	65435303	65436067	-6899	TRUE	FALSE
chr5	65428483	65428484	cg42223712_TC11	CG	intron	-31646.5,3898.5	Gm43552,Ugdh	ENSMUSG00000105835.1,ENSMUSG00000029201.14	ENSMUST00000196121.1,ENSMUST00000031103.13	-,-	open_sea	65435303	65436067	-6820	TRUE	FALSE
chr5	65431703	65431704	cg42223744_BC21	CG	intron	-28426.5,7118.5	Gm43552,Ugdh	ENSMUSG00000105835.1,ENSMUSG00000029201.14	ENSMUST00000196121.1,ENSMUST00000031103.13	-,-	cpg_shelve	65435303	65436067	-3600	TRUE	FALSE
chr5	65435379	65435380	cg42223783_BC21	CG	intron	-24750.5,10794.5	Gm43552,Ugdh	ENSMUSG00000105835.1,ENSMUSG00000029201.14	ENSMUST00000196121.1,ENSMUST00000031103.13	-,-	cpg_island	65435303	65436067	0	TRUE	FALSE
chr5	65436409	65436410	cg42223873_TC21	CG	Promoter	-460.5	Ugdh	ENSMUSG00000029201.14	ENSMUST00000031103.13	-	cpg_shore	65435303	65436067	343	TRUE	FALSE
chr5	65436445	65436446	cg42223874_BC21	CG	Promoter	-496.5	Ugdh	ENSMUSG00000029201.14	ENSMUST00000031103.13	-	cpg_shore	65435303	65436067	379	TRUE	FALSE
chr5	65450362	65450363	cg42224048_BC11	CG	3'-UTR	257.5	Smim14	ENSMUSG00000037822.12	ENSMUST00000121661.7	-	open_sea	65435303	65436067	14296	TRUE	FALSE
chr5	65484436	65484437	cg42224348_BC21	CG	intron	13005.0,24306.5	Smim14,Gm43552	ENSMUSG00000037822.12,ENSMUSG00000105835.1	ENSMUST00000121661.7,ENSMUST00000196121.1	-,-	open_sea	65492420	65493314	-7984	TRUE	FALSE
chr5	65492420	65492421	cg42224471_TC21	CG	Promoter	412.5	Gm43552	ENSMUSG00000105835.1	ENSMUST00000196121.1	-	cpg_island	65492420	65493314	0	TRUE	FALSE
chr5	65492900	65492901	cg42224526_BC11	CG	Promoter	-67.5,159.5	Gm43552,Smim14	ENSMUSG00000105835.1,ENSMUSG00000037822.12	ENSMUST00000196121.1,ENSMUST00000121661.7	-,-	cpg_island	65492420	65493314	0	TRUE	FALSE
chr5	65493168	65493169	cg42224556_BC11	CG	Promoter	-335.5,-108.5	Gm43552,Smim14	ENSMUSG00000105835.1,ENSMUSG00000037822.12	ENSMUST00000196121.1,ENSMUST00000121661.7	-,-	cpg_island	65492420	65493314	0	TRUE	FALSE
chr5	65493762	65493763	cg42224573_TC21	CG	Promoter	-929.5,-702.5	Gm43552,Smim14	ENSMUSG00000105835.1,ENSMUSG00000037822.12	ENSMUST00000196121.1,ENSMUST00000121661.7	-,-	cpg_shore	65492420	65493314	449	TRUE	FALSE
chr5	65493864	65493865	cg42224575_TC21	CG	Promoter	-1031.5,-804.5	Gm43552,Smim14	ENSMUSG00000105835.1,ENSMUSG00000037822.12	ENSMUST00000196121.1,ENSMUST00000121661.7	-,-	cpg_shore	65492420	65493314	551	TRUE	FALSE
chr5	65515168	65515169	cg42224740_BC21	CG	DCRD	-79219.5,-22335.5,-22108.5,-22064.5	Ugdh,Gm43552,Smim14,Ube2k	ENSMUSG00000029201.14,ENSMUSG00000105835.1,ENSMUSG00000037822.12,ENSMUSG00000029203.16	ENSMUST00000031103.13,ENSMUST00000196121.1,ENSMUST00000121661.7,ENSMUST00000142407.7	-,-,-,+	open_sea	65536932	65538004	-21764	TRUE	FALSE
chr5	65515865	65515866	cg42224746_TC21	CG	DCRD	-79916.5,-23032.5,-22805.5,-21367.5	Ugdh,Gm43552,Smim14,Ube2k	ENSMUSG00000029201.14,ENSMUSG00000105835.1,ENSMUSG00000037822.12,ENSMUSG00000029203.16	ENSMUST00000031103.13,ENSMUST00000196121.1,ENSMUST00000121661.7,ENSMUST00000142407.7	-,-,-,+	open_sea	65536932	65538004	-21067	TRUE	FALSE
chr5	65534542	65534543	cg42224885_TC21	CG	DCRD	-98593.5,-41709.5,-41482.5,-2690.5	Ugdh,Gm43552,Smim14,Ube2k	ENSMUSG00000029201.14,ENSMUSG00000105835.1,ENSMUSG00000037822.12,ENSMUSG00000029203.16	ENSMUST00000031103.13,ENSMUST00000196121.1,ENSMUST00000121661.7,ENSMUST00000142407.7	-,-,-,+	cpg_shelve	65536932	65538004	-2390	TRUE	FALSE
chr5	65536798	65536799	cg42224914_TC21	CG	Promoter	-434.5	Ube2k	ENSMUSG00000029203.16	ENSMUST00000142407.7	+	cpg_shore	65536932	65538004	-134	TRUE	FALSE
chr5	65536868	65536869	cg42224917_BC21	CG	Promoter	-364.5	Ube2k	ENSMUSG00000029203.16	ENSMUST00000142407.7	+	cpg_shore	65536932	65538004	-64	TRUE	FALSE
chr5	65537383	65537384	cg42224976_BC11	CG	Promoter	150.5	Ube2k	ENSMUSG00000029203.16	ENSMUST00000142407.7	+	cpg_island	65536932	65538004	0	TRUE	FALSE
chr5	65537461	65537462	cg42224986_BC11	CG	Promoter	228.5	Ube2k	ENSMUSG00000029203.16	ENSMUST00000142407.7	+	cpg_island	65536932	65538004	0	FALSE	TRUE
chr5	65548233	65548234	cg42225105_BC21	CG	intron	19877.0	Ube2k	ENSMUSG00000029203.16	ENSMUST00000142407.7	+	open_sea	65536932	65538004	10230	TRUE	FALSE
chr5	65620236	65620237	cg42225629_BC21	CG	intron	-36321.5	Pds5a	ENSMUSG00000029202.12	ENSMUST00000031104.6	-	open_sea	65696736	65698656	-76500	TRUE	FALSE
chr5	65620688	65620689	cg42225634_TC21	CG	intron	-35869.5	Pds5a	ENSMUSG00000029202.12	ENSMUST00000031104.6	-	open_sea	65696736	65698656	-76048	TRUE	FALSE
chr5	65654884	65654885	cg42225868_TC21	CG	exon	38.0	Pds5a	ENSMUSG00000029202.12	ENSMUST00000201948.3	-	open_sea	65696736	65698656	-41852	TRUE	FALSE
chr5	65661600	65661601	cg42225923_TC21	CG	intron	5042.5	Pds5a	ENSMUSG00000029202.12	ENSMUST00000031104.6	-	open_sea	65696736	65698656	-35136	TRUE	FALSE
chr5	65666189	65666190	cg42225951_BC21	CG	exon	-20.0	Pds5a	ENSMUSG00000029202.12	ENSMUST00000201948.3	-	open_sea	65696736	65698656	-30547	TRUE	FALSE
chr5	65678851	65678852	cg42226025_BC21	CG	intron	22293.5	Pds5a	ENSMUSG00000029202.12	ENSMUST00000031104.6	-	open_sea	65696736	65698656	-17885	TRUE	FALSE
chr5	65697249	65697250	cg42226192_BC11	CG	intron	40691.5	Pds5a	ENSMUSG00000029202.12	ENSMUST00000031104.6	-	cpg_island	65696736	65698656	0	TRUE	FALSE
chr5	65698512	65698513	cg42226395_BC11	CG	Promoter	-656.5	Pds5a	ENSMUSG00000029202.12	ENSMUST00000031104.6	-	cpg_island	65696736	65698656	0	TRUE	FALSE
chr5	65698957	65698958	cg42226408_BC21	CG	Promoter	-1101.5	Pds5a	ENSMUSG00000029202.12	ENSMUST00000031104.6	-	cpg_shore	65696736	65698656	302	TRUE	FALSE
chr5	65705894	65705895	cg42226475_TC11	CG	DCRD	-58225.5,-8038.5	N4bp2,Pds5a	ENSMUSG00000037795.14,ENSMUSG00000029202.12	ENSMUST00000087264.3,ENSMUST00000031104.6	+,-	open_sea	65696736	65698656	7239	TRUE	FALSE
chr5	65717686	65717687	cg42226581_BC21	CG	DCRD	-46433.5,-19830.5	N4bp2,Pds5a	ENSMUSG00000037795.14,ENSMUSG00000029202.12	ENSMUST00000087264.3,ENSMUST00000031104.6	+,-	open_sea	65696736	65698656	19031	TRUE	FALSE
chr5	65718318	65718319	cg42226592_TC21	CG	DCRD	-45801.5,-20462.5	N4bp2,Pds5a	ENSMUSG00000037795.14,ENSMUSG00000029202.12	ENSMUST00000087264.3,ENSMUST00000031104.6	+,-	open_sea	65696736	65698656	19663	TRUE	FALSE
chr5	65731831	65731832	cg42226731_BC21	CG	DCRD	-33975.5,-32288.5	Pds5a,N4bp2	ENSMUSG00000029202.12,ENSMUSG00000037795.14	ENSMUST00000031104.6,ENSMUST00000087264.3	-,+	open_sea	65763327	65764867	-31496	TRUE	FALSE
chr5	65754724	65754725	cg42226967_TC21	CG	DCRD	-56868.5,-9395.5	Pds5a,N4bp2	ENSMUSG00000029202.12,ENSMUSG00000037795.14	ENSMUST00000031104.6,ENSMUST00000087264.3	-,+	open_sea	65763327	65764867	-8603	TRUE	FALSE
chr5	65758561	65758562	cg42227004_BC21	CG	DCRD	-60705.5,-5558.5	Pds5a,N4bp2	ENSMUSG00000029202.12,ENSMUSG00000037795.14	ENSMUST00000031104.6,ENSMUST00000087264.3	-,+	open_sea	65763327	65764867	-4766	TRUE	FALSE
chr5	65763211	65763212	cg42227033_TC21	CG	Promoter	-908.5	N4bp2	ENSMUSG00000037795.14	ENSMUST00000087264.3	+	cpg_shore	65763327	65764867	-116	TRUE	FALSE
chr5	65763302	65763303	cg42227035_TC21	CG	Promoter	-817.5	N4bp2	ENSMUSG00000037795.14	ENSMUST00000087264.3	+	cpg_shore	65763327	65764867	-25	TRUE	FALSE
chr5	65764984	65764985	cg42227247_BC21	CG	intron	30400.5	N4bp2	ENSMUSG00000037795.14	ENSMUST00000087264.3	+	cpg_shore	65763327	65764867	118	TRUE	FALSE
chr5	65765114	65765115	cg42227251_BC21	CG	intron	30270.5	N4bp2	ENSMUSG00000037795.14	ENSMUST00000087264.3	+	cpg_shore	65763327	65764867	248	TRUE	FALSE
chr5	65765390	65765391	cg42227261_TC21	CG	intron	29994.5	N4bp2	ENSMUSG00000037795.14	ENSMUST00000087264.3	+	cpg_shore	65763327	65764867	524	TRUE	FALSE
chr5	65770744	65770745	cg42227324_TC21	CG	intron	24640.5	N4bp2	ENSMUSG00000037795.14	ENSMUST00000087264.3	+	open_sea	65763327	65764867	5878	TRUE	FALSE
chr5	65781978	65781979	cg42227399_TC21	CG	intron	13406.5	N4bp2	ENSMUSG00000037795.14	ENSMUST00000087264.3	+	open_sea	65763327	65764867	17112	TRUE	FALSE
chr5	65782204	65782205	cg42227404_BC21	CG	intron	13180.5	N4bp2	ENSMUSG00000037795.14	ENSMUST00000087264.3	+	open_sea	65763327	65764867	17338	TRUE	FALSE
chr5	65792110	65792111	cg42227498_TC21	CG	intron	3274.5	N4bp2	ENSMUSG00000037795.14	ENSMUST00000087264.3	+	open_sea	65763327	65764867	27244	TRUE	FALSE
chr5	65828255	65828256	cg42227821_BC21	CG	3'-UTR	122.5	N4bp2	ENSMUSG00000037795.14	ENSMUST00000201489.3	+	open_sea	65763327	65764867	63389	TRUE	FALSE
chr5	65830141	65830142	cg42227838_TC11	CG	DCRD	-32865.5,66021.5	Rhoh,N4bp2	ENSMUSG00000029204.7,ENSMUSG00000037795.14	ENSMUST00000201533.1,ENSMUST00000087264.3	+,+	open_sea	65763327	65764867	65275	TRUE	FALSE
chr5	65830223	65830224	cg42227839_TC21	CG	DCRD	-32783.5,66103.5	Rhoh,N4bp2	ENSMUSG00000029204.7,ENSMUSG00000037795.14	ENSMUST00000201533.1,ENSMUST00000087264.3	+,+	open_sea	65763327	65764867	65357	TRUE	FALSE
chr5	65858230	65858231	cg42228146_BC21	CG	DCRD	-4776.5,94110.5	Rhoh,N4bp2	ENSMUSG00000029204.7,ENSMUSG00000037795.14	ENSMUST00000201533.1,ENSMUST00000087264.3	+,+	open_sea	65763327	65764867	93364	TRUE	FALSE
chr5	65860446	65860447	cg42228178_TC11	CG	Promoter	-766.5	Rhoh	ENSMUSG00000029204.7	ENSMUST00000031106.7	+	open_sea	65763327	65764867	95580	TRUE	FALSE
chr5	65861256	65861257	cg42228194_TC21	CG	Promoter	43.5	Rhoh	ENSMUSG00000029204.7	ENSMUST00000031106.7	+	open_sea	65763327	65764867	96390	TRUE	FALSE
chr5	65861393	65861394	cg42228197_TC11	CG	Promoter	180.5	Rhoh	ENSMUSG00000029204.7	ENSMUST00000031106.7	+	open_sea	65763327	65764867	96527	TRUE	FALSE
chr5	65862944	65862945	cg42228211_TC11	CG	Promoter	-62.5	Rhoh	ENSMUSG00000029204.7	ENSMUST00000201533.1	+	open_sea	65763327	65764867	98078	TRUE	FALSE
chr5	65863183	65863184	cg42228213_TC21	CG	Promoter	176.5	Rhoh	ENSMUSG00000029204.7	ENSMUST00000201533.1	+	open_sea	65763327	65764867	98317	TRUE	FALSE
chr5	65863622	65863623	cg42228226_BC11	CG	5'-UTR	-178.5	Rhoh	ENSMUSG00000029204.7	ENSMUST00000201533.1	+	open_sea	65763327	65764867	98756	TRUE	FALSE
chr5	65873511	65873512	cg42228328_TC11	CG	intron	4713.5	Rhoh	ENSMUSG00000029204.7	ENSMUST00000201533.1	+	open_sea	65763327	65764867	108645	TRUE	FALSE
chr5	65889323	65889324	cg42228508_BC21	CG	intron	-11098.5	Rhoh	ENSMUSG00000029204.7	ENSMUST00000201533.1	+	open_sea	65763327	65764867	124457	TRUE	FALSE
chr5	65900218	65900219	cg42228653_BC21	CG	DCRD	-66905.5,37211.5,99999.5	Chrna9,Rhoh,9130230L23Rik	ENSMUSG00000029205.12,ENSMUSG00000029204.7,ENSMUSG00000054598.13	ENSMUST00000031108.8,ENSMUST00000201533.1,ENSMUST00000165250.1	+,+,-	open_sea	66026483	66027191	-126265	TRUE	FALSE
chr5	65911968	65911969	cg42228797_BC21	CG	DCRD	-55155.5,48961.5,88249.5	Chrna9,Rhoh,9130230L23Rik	ENSMUSG00000029205.12,ENSMUSG00000029204.7,ENSMUSG00000054598.13	ENSMUST00000031108.8,ENSMUST00000201533.1,ENSMUST00000165250.1	+,+,-	open_sea	66026483	66027191	-114515	TRUE	FALSE
chr5	65916328	65916329	cg42228847_TC11	CG	DCRD	-50795.5,53321.5,83889.5	Chrna9,Rhoh,9130230L23Rik	ENSMUSG00000029205.12,ENSMUSG00000029204.7,ENSMUSG00000054598.13	ENSMUST00000031108.8,ENSMUST00000201533.1,ENSMUST00000165250.1	+,+,-	open_sea	66026483	66027191	-110155	TRUE	FALSE
chr5	65916342	65916343	cg42228848_TC11	CG	DCRD	-50781.5,53335.5,83875.5	Chrna9,Rhoh,9130230L23Rik	ENSMUSG00000029205.12,ENSMUSG00000029204.7,ENSMUSG00000054598.13	ENSMUST00000031108.8,ENSMUST00000201533.1,ENSMUST00000165250.1	+,+,-	open_sea	66026483	66027191	-110141	FALSE	TRUE
chr5	65916342	65916343	cg42228848_TC12	CG	DCRD	-50781.5,53335.5,83875.5	Chrna9,Rhoh,9130230L23Rik	ENSMUSG00000029205.12,ENSMUSG00000029204.7,ENSMUSG00000054598.13	ENSMUST00000031108.8,ENSMUST00000201533.1,ENSMUST00000165250.1	+,+,-	open_sea	66026483	66027191	-110141	FALSE	TRUE
chr5	65934792	65934793	cg42229033_TC21	CG	DCRD	-32331.5,65425.5,71785.5	Chrna9,9130230L23Rik,Rhoh	ENSMUSG00000029205.12,ENSMUSG00000054598.13,ENSMUSG00000029204.7	ENSMUST00000031108.8,ENSMUST00000165250.1,ENSMUST00000201533.1	+,-,+	open_sea	66026483	66027191	-91691	TRUE	FALSE
chr5	65935005	65935006	cg42229036_TC21	CG	DCRD	-32118.5,65212.5,71998.5	Chrna9,9130230L23Rik,Rhoh	ENSMUSG00000029205.12,ENSMUSG00000054598.13,ENSMUSG00000029204.7	ENSMUST00000031108.8,ENSMUST00000165250.1,ENSMUST00000201533.1	+,-,+	open_sea	66026483	66027191	-91478	TRUE	FALSE
chr5	65949921	65949922	cg42229212_BC21	CG	DCRD	-17202.5,50296.5,86914.5	Chrna9,9130230L23Rik,Rhoh	ENSMUSG00000029205.12,ENSMUSG00000054598.13,ENSMUSG00000029204.7	ENSMUST00000031108.8,ENSMUST00000165250.1,ENSMUST00000201533.1	+,-,+	open_sea	66026483	66027191	-76562	TRUE	FALSE
chr5	65950578	65950579	cg42229219_TC21	CG	DCRD	-16545.5,49639.5,87571.5	Chrna9,9130230L23Rik,Rhoh	ENSMUSG00000029205.12,ENSMUSG00000054598.13,ENSMUSG00000029204.7	ENSMUST00000031108.8,ENSMUST00000165250.1,ENSMUST00000201533.1	+,-,+	open_sea	66026483	66027191	-75905	TRUE	FALSE
chr5	65950751	65950752	cg42229224_BC21	CG	DCRD	-16372.5,49466.5,87744.5	Chrna9,9130230L23Rik,Rhoh	ENSMUSG00000029205.12,ENSMUSG00000054598.13,ENSMUSG00000029204.7	ENSMUST00000031108.8,ENSMUST00000165250.1,ENSMUST00000201533.1	+,-,+	open_sea	66026483	66027191	-75732	TRUE	FALSE
chr5	65950818	65950819	cg42229225_BC21	CG	DCRD	-16305.5,49399.5,87811.5	Chrna9,9130230L23Rik,Rhoh	ENSMUSG00000029205.12,ENSMUSG00000054598.13,ENSMUSG00000029204.7	ENSMUST00000031108.8,ENSMUST00000165250.1,ENSMUST00000201533.1	+,-,+	open_sea	66026483	66027191	-75665	TRUE	FALSE
chr5	65950985	65950986	cg42229228_TC21	CG	DCRD	-16138.5,49232.5,87978.5	Chrna9,9130230L23Rik,Rhoh	ENSMUSG00000029205.12,ENSMUSG00000054598.13,ENSMUSG00000029204.7	ENSMUST00000031108.8,ENSMUST00000165250.1,ENSMUST00000201533.1	+,-,+	open_sea	66026483	66027191	-75498	TRUE	FALSE
chr5	65951061	65951062	cg42229230_BC21	CG	DCRD	-16062.5,49156.5,88054.5	Chrna9,9130230L23Rik,Rhoh	ENSMUSG00000029205.12,ENSMUSG00000054598.13,ENSMUSG00000029204.7	ENSMUST00000031108.8,ENSMUST00000165250.1,ENSMUST00000201533.1	+,-,+	open_sea	66026483	66027191	-75422	TRUE	FALSE
chr5	65951091	65951092	cg42229231_TC21	CG	DCRD	-16032.5,49126.5,88084.5	Chrna9,9130230L23Rik,Rhoh	ENSMUSG00000029205.12,ENSMUSG00000054598.13,ENSMUSG00000029204.7	ENSMUST00000031108.8,ENSMUST00000165250.1,ENSMUST00000201533.1	+,-,+	open_sea	66026483	66027191	-75392	TRUE	FALSE
chr5	65951631	65951632	cg42229240_TC21	CG	DCRD	-15492.5,48586.5,88624.5	Chrna9,9130230L23Rik,Rhoh	ENSMUSG00000029205.12,ENSMUSG00000054598.13,ENSMUSG00000029204.7	ENSMUST00000031108.8,ENSMUST00000165250.1,ENSMUST00000201533.1	+,-,+	open_sea	66026483	66027191	-74852	TRUE	FALSE
chr5	65951710	65951711	cg42229241_TC21	CG	DCRD	-15413.5,48507.5,88703.5	Chrna9,9130230L23Rik,Rhoh	ENSMUSG00000029205.12,ENSMUSG00000054598.13,ENSMUSG00000029204.7	ENSMUST00000031108.8,ENSMUST00000165250.1,ENSMUST00000201533.1	+,-,+	open_sea	66026483	66027191	-74773	TRUE	FALSE
chr5	65955560	65955561	cg42229303_BC21	CG	DCRD	-11563.5,44657.5,92553.5	Chrna9,9130230L23Rik,Rhoh	ENSMUSG00000029205.12,ENSMUSG00000054598.13,ENSMUSG00000029204.7	ENSMUST00000031108.8,ENSMUST00000165250.1,ENSMUST00000201533.1	+,-,+	open_sea	66026483	66027191	-70923	TRUE	FALSE
chr5	65955575	65955576	cg42229304_BC11	CG	DCRD	-11548.5,44642.5,92568.5	Chrna9,9130230L23Rik,Rhoh	ENSMUSG00000029205.12,ENSMUSG00000054598.13,ENSMUSG00000029204.7	ENSMUST00000031108.8,ENSMUST00000165250.1,ENSMUST00000201533.1	+,-,+	open_sea	66026483	66027191	-70908	TRUE	FALSE
chr5	65955725	65955726	cg42229308_TC11	CG	DCRD	-11398.5,44492.5,92718.5	Chrna9,9130230L23Rik,Rhoh	ENSMUSG00000029205.12,ENSMUSG00000054598.13,ENSMUSG00000029204.7	ENSMUST00000031108.8,ENSMUST00000165250.1,ENSMUST00000201533.1	+,-,+	open_sea	66026483	66027191	-70758	TRUE	FALSE
chr5	65966042	65966043	cg42229439_TC21	CG	Promoter	-1081.5	Chrna9	ENSMUSG00000029205.12	ENSMUST00000031108.8	+	open_sea	66026483	66027191	-60441	TRUE	FALSE
chr5	65966786	65966787	cg42229447_TC21	CG	Promoter	-337.5	Chrna9	ENSMUSG00000029205.12	ENSMUST00000031108.8	+	open_sea	66026483	66027191	-59697	TRUE	FALSE
chr5	65967241	65967242	cg42229460_BC11	CG	Promoter	117.5	Chrna9	ENSMUSG00000029205.12	ENSMUST00000031108.8	+	open_sea	66026483	66027191	-59242	TRUE	FALSE
chr5	65969167	65969168	cg42229488_TC21	CG	exon	24.5	Chrna9	ENSMUSG00000029205.12	ENSMUST00000031108.8	+	open_sea	66026483	66027191	-57316	TRUE	FALSE
chr5	65973454	65973455	cg42229549_BC21	CG	intron	-1229.5	Chrna9	ENSMUSG00000029205.12	ENSMUST00000031108.8	+	open_sea	66026483	66027191	-53029	TRUE	FALSE
chr5	65973691	65973692	cg42229551_TC11	CG	intron	-1466.5	Chrna9	ENSMUSG00000029205.12	ENSMUST00000031108.8	+	open_sea	66026483	66027191	-52792	TRUE	FALSE
chr5	65975865	65975866	cg42229571_BC21	CG	intron	-3640.5	Chrna9	ENSMUSG00000029205.12	ENSMUST00000031108.8	+	open_sea	66026483	66027191	-50618	TRUE	FALSE
chr5	65981312	65981313	cg42229648_TC21	CG	DCRD	14188.5,18905.5,99687.5	Chrna9,9130230L23Rik,Rbm47	ENSMUSG00000029205.12,ENSMUSG00000054598.13,ENSMUSG00000070780.11	ENSMUST00000031108.8,ENSMUST00000165250.1,ENSMUST00000094757.8	+,-,-	open_sea	66026483	66027191	-45171	TRUE	FALSE
chr5	66000262	66000263	cg42229823_BC21	CG	Promoter	-44.5	9130230L23Rik	ENSMUSG00000054598.13	ENSMUST00000165250.1	-	open_sea	66026483	66027191	-26221	TRUE	FALSE
chr5	66000277	66000278	cg42229824_BC11	CG	Promoter	-59.5	9130230L23Rik	ENSMUSG00000054598.13	ENSMUST00000165250.1	-	open_sea	66026483	66027191	-26206	TRUE	FALSE
chr5	66001180	66001181	cg42229833_BC11	CG	Promoter	-962.5	9130230L23Rik	ENSMUSG00000054598.13	ENSMUST00000165250.1	-	open_sea	66026483	66027191	-25303	TRUE	FALSE
chr5	66004241	66004242	cg42229868_BC21	CG	Promoter	43.5	9130230L23Rik	ENSMUSG00000054598.13	ENSMUST00000201351.3	-	open_sea	66026483	66027191	-22242	TRUE	FALSE
chr5	66004379	66004380	cg42229869_BC21	CG	Promoter	-94.5	9130230L23Rik	ENSMUSG00000054598.13	ENSMUST00000201351.3	-	open_sea	66026483	66027191	-22104	TRUE	FALSE
chr5	66014120	66014121	cg42229996_TC21	CG	DCRD	-13902.5,46996.5,66879.5	9130230L23Rik,Chrna9,Rbm47	ENSMUSG00000054598.13,ENSMUSG00000029205.12,ENSMUSG00000070780.11	ENSMUST00000165250.1,ENSMUST00000031108.8,ENSMUST00000094757.8	-,+,-	open_sea	66026483	66027191	-12363	TRUE	FALSE
chr5	66026492	66026493	cg42230218_BC21	CG	exon	-217.0	Rbm47	ENSMUSG00000070780.11	ENSMUST00000113726.7	-	cpg_island	66026483	66027191	0	TRUE	FALSE
chr5	66026506	66026507	cg42230219_BC21	CG	exon	-203.0	Rbm47	ENSMUSG00000070780.11	ENSMUST00000113726.7	-	cpg_island	66026483	66027191	0	TRUE	FALSE
chr5	66026564	66026565	cg42230223_TC11	CG	exon	-145.0	Rbm47	ENSMUSG00000070780.11	ENSMUST00000113726.7	-	cpg_island	66026483	66027191	0	TRUE	FALSE
chr5	66027107	66027108	cg42230262_BC21	CG	exon	398.0	Rbm47	ENSMUSG00000070780.11	ENSMUST00000113726.7	-	cpg_island	66026483	66027191	0	TRUE	FALSE
chr5	66029190	66029191	cg42230295_BC21	CG	intron	-65643.0	Rbm47	ENSMUSG00000070780.11	ENSMUST00000201544.3	-	cpg_shore	66026483	66027191	2000	TRUE	FALSE
chr5	66037087	66037088	cg42230384_BC21	CG	intron	-57746.0	Rbm47	ENSMUSG00000070780.11	ENSMUST00000201544.3	-	open_sea	66026483	66027191	9897	TRUE	FALSE
chr5	66043086	66043087	cg42230437_TC11	CG	intron	-51747.0	Rbm47	ENSMUSG00000070780.11	ENSMUST00000201544.3	-	open_sea	66026483	66027191	15896	TRUE	FALSE
chr5	66046101	66046102	cg42230463_BC21	CG	5'-UTR	-48.5	Rbm47	ENSMUSG00000070780.11	ENSMUST00000113726.7	-	open_sea	66026483	66027191	18911	TRUE	FALSE
chr5	66050452	66050453	cg42230512_BC21	CG	intron	-44381.0	Rbm47	ENSMUSG00000070780.11	ENSMUST00000201544.3	-	open_sea	66026483	66027191	23262	TRUE	FALSE
chr5	66050967	66050968	cg42230525_TC21	CG	intron	-43866.0	Rbm47	ENSMUSG00000070780.11	ENSMUST00000201544.3	-	open_sea	66026483	66027191	23777	TRUE	FALSE
chr5	66054517	66054518	cg42230586_TC21	CG	intron	-40316.0	Rbm47	ENSMUSG00000070780.11	ENSMUST00000201544.3	-	open_sea	66026483	66027191	27327	TRUE	FALSE
chr5	66054570	66054571	cg42230588_BC11	CG	intron	-40263.0	Rbm47	ENSMUSG00000070780.11	ENSMUST00000201544.3	-	open_sea	66026483	66027191	27380	TRUE	FALSE
chr5	66057007	66057008	cg42230607_BC21	CG	intron	-37826.0	Rbm47	ENSMUSG00000070780.11	ENSMUST00000201544.3	-	open_sea	66026483	66027191	29817	TRUE	FALSE
chr5	66062920	66062921	cg42230664_TC21	CG	intron	-31913.0	Rbm47	ENSMUSG00000070780.11	ENSMUST00000201544.3	-	open_sea	66026483	66027191	35730	TRUE	FALSE
chr5	66070475	66070476	cg42230781_TC21	CG	intron	-24358.0	Rbm47	ENSMUSG00000070780.11	ENSMUST00000201544.3	-	open_sea	66026483	66027191	43285	TRUE	FALSE
chr5	66073862	66073863	cg42230815_BC21	CG	intron	-20971.0	Rbm47	ENSMUSG00000070780.11	ENSMUST00000201544.3	-	open_sea	66026483	66027191	46672	TRUE	FALSE
chr5	66076450	66076451	cg42230859_BC21	CG	intron	-18383.0	Rbm47	ENSMUSG00000070780.11	ENSMUST00000201544.3	-	open_sea	66026483	66027191	49260	TRUE	FALSE
chr5	66077216	66077217	cg42230873_TC21	CG	intron	-17617.0	Rbm47	ENSMUSG00000070780.11	ENSMUST00000201544.3	-	open_sea	66026483	66027191	50026	TRUE	FALSE
chr5	66080985	66080986	cg42230919_TC11	CG	Promoter	14.5	Rbm47	ENSMUSG00000070780.11	ENSMUST00000094757.8	-	open_sea	66026483	66027191	53795	TRUE	FALSE
chr5	66082054	66082055	cg42230946_TC21	CG	Promoter	-1054.5	Rbm47	ENSMUSG00000070780.11	ENSMUST00000094757.8	-	open_sea	66026483	66027191	54864	TRUE	FALSE
chr5	66082240	66082241	cg42230949_BC21	CG	Promoter	-1240.5	Rbm47	ENSMUSG00000070780.11	ENSMUST00000094757.8	-	open_sea	66026483	66027191	55050	TRUE	FALSE
chr5	66082353	66082354	cg42230951_TC21	CG	Promoter	-1353.5	Rbm47	ENSMUSG00000070780.11	ENSMUST00000094757.8	-	open_sea	66026483	66027191	55163	TRUE	FALSE
chr5	66083556	66083557	cg42230973_BC21	CG	intron	-11277.0	Rbm47	ENSMUSG00000070780.11	ENSMUST00000201544.3	-	open_sea	66026483	66027191	56366	TRUE	FALSE
chr5	66083668	66083669	cg42230978_TC21	CG	intron	-11165.0	Rbm47	ENSMUSG00000070780.11	ENSMUST00000201544.3	-	open_sea	66026483	66027191	56478	TRUE	FALSE
chr5	66084918	66084919	cg42230996_TC11	CG	intron	-9915.0	Rbm47	ENSMUSG00000070780.11	ENSMUST00000201544.3	-	open_sea	66026483	66027191	57728	TRUE	FALSE
chr5	66088910	66088911	cg42231033_TC21	CG	intron	-5923.0	Rbm47	ENSMUSG00000070780.11	ENSMUST00000201544.3	-	open_sea	66026483	66027191	61720	TRUE	FALSE
chr5	66090048	66090049	cg42231045_BC21	CG	intron	-4785.0	Rbm47	ENSMUSG00000070780.11	ENSMUST00000201544.3	-	open_sea	66026483	66027191	62858	TRUE	FALSE
chr5	66098126	66098127	cg42231126_TC11	CG	Promoter	64.5	Rbm47	ENSMUSG00000070780.11	ENSMUST00000113726.7	-	open_sea	66026483	66027191	70936	TRUE	FALSE
chr5	66098170	66098171	cg42231128_TC11	CG	Promoter	20.5	Rbm47	ENSMUSG00000070780.11	ENSMUST00000113726.7	-	open_sea	66026483	66027191	70980	TRUE	FALSE
chr5	66098574	66098575	cg42231130_TC11	CG	Promoter	-383.5	Rbm47	ENSMUSG00000070780.11	ENSMUST00000113726.7	-	open_sea	66026483	66027191	71384	TRUE	FALSE
chr5	66101804	66101805	cg42231167_TC21	CG	intron	6971.0	Rbm47	ENSMUSG00000070780.11	ENSMUST00000201544.3	-	open_sea	66026483	66027191	74614	TRUE	FALSE
chr5	66106613	66106614	cg42231220_BC21	CG	intron	11780.0	Rbm47	ENSMUSG00000070780.11	ENSMUST00000201544.3	-	open_sea	66026483	66027191	79423	TRUE	FALSE
chr5	66112155	66112156	cg42231268_TC21	CG	intron	17322.0	Rbm47	ENSMUSG00000070780.11	ENSMUST00000201544.3	-	open_sea	66026483	66027191	84965	TRUE	FALSE
chr5	66112496	66112497	cg42231276_TC11	CG	intron	17663.0	Rbm47	ENSMUSG00000070780.11	ENSMUST00000201544.3	-	open_sea	66026483	66027191	85306	TRUE	FALSE
chr5	66122594	66122595	cg42231380_TC21	CG	intron	27761.0	Rbm47	ENSMUSG00000070780.11	ENSMUST00000201544.3	-	open_sea	66026483	66027191	95404	TRUE	FALSE
chr5	66133530	66133531	cg42231504_TC21	CG	intron	38697.0	Rbm47	ENSMUSG00000070780.11	ENSMUST00000201544.3	-	open_sea	66026483	66027191	106340	TRUE	FALSE
chr5	66138834	66138835	cg42231562_BC21	CG	intron	44001.0	Rbm47	ENSMUSG00000070780.11	ENSMUST00000201544.3	-	open_sea	66026483	66027191	111644	TRUE	FALSE
chr5	66143252	66143253	cg42231599_TC21	CG	intron	48419.0	Rbm47	ENSMUSG00000070780.11	ENSMUST00000201544.3	-	open_sea	66026483	66027191	116062	TRUE	FALSE
chr5	66148502	66148503	cg42231660_BC21	CG	intron	53669.0	Rbm47	ENSMUSG00000070780.11	ENSMUST00000201544.3	-	open_sea	66259949	66260315	-111447	FALSE	TRUE
chr5	66148502	66148503	cg42231660_BC22	CG	intron	53669.0	Rbm47	ENSMUSG00000070780.11	ENSMUST00000201544.3	-	open_sea	66259949	66260315	-111447	FALSE	TRUE
chr5	66148641	66148642	cg42231663_BC11	CG	intron	53808.0	Rbm47	ENSMUSG00000070780.11	ENSMUST00000201544.3	-	open_sea	66259949	66260315	-111308	TRUE	FALSE
chr5	66151118	66151119	cg42231728_TC11	CG	Promoter	-40.5	Rbm47	ENSMUSG00000070780.11	ENSMUST00000200775.3	-	open_sea	66259949	66260315	-108831	TRUE	FALSE
chr5	66151232	66151233	cg42231735_TC11	CG	Promoter	-154.5	Rbm47	ENSMUSG00000070780.11	ENSMUST00000200775.3	-	open_sea	66259949	66260315	-108717	TRUE	FALSE
chr5	66151254	66151255	cg42231737_TC21	CG	Promoter	-176.5	Rbm47	ENSMUSG00000070780.11	ENSMUST00000200775.3	-	open_sea	66259949	66260315	-108695	TRUE	FALSE
chr5	66151348	66151349	cg42231739_BC21	CG	Promoter	-270.5	Rbm47	ENSMUSG00000070780.11	ENSMUST00000200775.3	-	open_sea	66259949	66260315	-108601	TRUE	FALSE
chr5	66151897	66151898	cg42231765_BC11	CG	Promoter	-819.5	Rbm47	ENSMUSG00000070780.11	ENSMUST00000200775.3	-	open_sea	66259949	66260315	-108052	TRUE	FALSE
chr5	66151937	66151938	cg42231768_BC21	CG	Promoter	-859.5	Rbm47	ENSMUSG00000070780.11	ENSMUST00000200775.3	-	open_sea	66259949	66260315	-108012	TRUE	FALSE
chr5	66151971	66151972	cg42231769_TC21	CG	Promoter	-893.5	Rbm47	ENSMUSG00000070780.11	ENSMUST00000200775.3	-	open_sea	66259949	66260315	-107978	TRUE	FALSE
chr5	66152344	66152345	cg42231776_BC21	CG	Promoter	-1266.5	Rbm47	ENSMUSG00000070780.11	ENSMUST00000200775.3	-	open_sea	66259949	66260315	-107605	TRUE	FALSE
chr5	66153146	66153147	cg42231793_TC21	CG	Promoter	-1222.5	Rbm47	ENSMUSG00000070780.11	ENSMUST00000167950.7	-	open_sea	66259949	66260315	-106803	TRUE	FALSE
chr5	66155064	66155065	cg42231826_BC21	CG	intron	60231.0	Rbm47	ENSMUSG00000070780.11	ENSMUST00000201544.3	-	open_sea	66259949	66260315	-104885	TRUE	FALSE
chr5	66166620	66166621	cg42231948_TC11	CG	intron	71787.0	Rbm47	ENSMUSG00000070780.11	ENSMUST00000201544.3	-	open_sea	66259949	66260315	-93329	TRUE	FALSE
chr5	66172903	66172904	cg42232008_BC21	CG	Promoter	214.5	Rbm47	ENSMUSG00000070780.11	ENSMUST00000201544.3	-	open_sea	66259949	66260315	-87046	TRUE	FALSE
chr5	66173116	66173117	cg42232009_TC21	CG	Promoter	1.5	Rbm47	ENSMUSG00000070780.11	ENSMUST00000201544.3	-	open_sea	66259949	66260315	-86833	TRUE	FALSE
chr5	66175134	66175135	cg42232048_BC21	CG	DCRD	-94134.5,-84777.5	Rbm47,Nsun7	ENSMUSG00000070780.11,ENSMUSG00000029206.13	ENSMUST00000094757.8,ENSMUST00000201100.3	-,+	open_sea	66259949	66260315	-84815	TRUE	FALSE
chr5	66200223	66200224	cg42232343_TC11	CG	DCRD	-59688.5,-49145.5	Nsun7,Rbm47	ENSMUSG00000029206.13,ENSMUSG00000070780.11	ENSMUST00000201100.3,ENSMUST00000200775.3	+,-	open_sea	66259949	66260315	-59726	TRUE	FALSE
chr5	66201144	66201145	cg42232354_TC21	CG	DCRD	-58767.5,-50066.5	Nsun7,Rbm47	ENSMUSG00000029206.13,ENSMUSG00000070780.11	ENSMUST00000201100.3,ENSMUST00000200775.3	+,-	open_sea	66259949	66260315	-58805	TRUE	FALSE
chr5	66202527	66202528	cg42232362_BC21	CG	DCRD	-57384.5,-51449.5	Nsun7,Rbm47	ENSMUSG00000029206.13,ENSMUSG00000070780.11	ENSMUST00000201100.3,ENSMUST00000200775.3	+,-	open_sea	66259949	66260315	-57422	TRUE	FALSE
chr5	66224519	66224520	cg42232618_TC21	CG	DCRD	-73441.5,-35392.5	Rbm47,Nsun7	ENSMUSG00000070780.11,ENSMUSG00000029206.13	ENSMUST00000200775.3,ENSMUST00000201100.3	-,+	open_sea	66259949	66260315	-35430	TRUE	FALSE
chr5	66226578	66226579	cg42232631_BC21	CG	DCRD	-75500.5,-33333.5	Rbm47,Nsun7	ENSMUSG00000070780.11,ENSMUSG00000029206.13	ENSMUST00000200775.3,ENSMUST00000201100.3	-,+	open_sea	66259949	66260315	-33371	TRUE	FALSE
chr5	66234176	66234177	cg42232699_TC11	CG	DCRD	-83098.5,-25735.5	Rbm47,Nsun7	ENSMUSG00000070780.11,ENSMUSG00000029206.13	ENSMUST00000200775.3,ENSMUST00000201100.3	-,+	open_sea	66259949	66260315	-25773	TRUE	FALSE
chr5	66243053	66243054	cg42232766_TC11	CG	DCRD	-91975.5,-16858.5	Rbm47,Nsun7	ENSMUSG00000070780.11,ENSMUSG00000029206.13	ENSMUST00000200775.3,ENSMUST00000201100.3	-,+	open_sea	66259949	66260315	-16896	TRUE	FALSE
chr5	66243724	66243725	cg42232778_TC11	CG	DCRD	-92646.5,-16187.5	Rbm47,Nsun7	ENSMUSG00000070780.11,ENSMUSG00000029206.13	ENSMUST00000200775.3,ENSMUST00000201100.3	-,+	open_sea	66259949	66260315	-16225	TRUE	FALSE
chr5	66259739	66259740	cg42232961_TC21	CG	Promoter	-172.5	Nsun7	ENSMUSG00000029206.13	ENSMUST00000201100.3	+	cpg_shore	66259949	66260315	-210	TRUE	FALSE
chr5	66259815	66259816	cg42232962_TC21	CG	Promoter	-96.5	Nsun7	ENSMUSG00000029206.13	ENSMUST00000201100.3	+	cpg_shore	66259949	66260315	-134	TRUE	FALSE
chr5	66260514	66260515	cg42233006_BC11	CG	intron	18454.5	Nsun7	ENSMUSG00000029206.13	ENSMUST00000201100.3	+	cpg_shore	66259949	66260315	200	TRUE	FALSE
chr5	66263605	66263606	cg42233065_TC21	CG	intron	15363.5	Nsun7	ENSMUSG00000029206.13	ENSMUST00000201100.3	+	cpg_shelve	66259949	66260315	3291	TRUE	FALSE
chr5	66264421	66264422	cg42233072_TC21	CG	intron	14547.5	Nsun7	ENSMUSG00000029206.13	ENSMUST00000201100.3	+	open_sea	66259949	66260315	4107	TRUE	FALSE
chr5	66264556	66264557	cg42233075_TC21	CG	exon	-0.5	Nsun7	ENSMUSG00000029206.13	ENSMUST00000201100.3	+	open_sea	66259949	66260315	4242	TRUE	FALSE
chr5	66289479	66289480	cg42233325_BC21	CG	exon	-2.0	Nsun7	ENSMUSG00000029206.13	ENSMUST00000201100.3	+	open_sea	66259949	66260315	29165	TRUE	FALSE
chr5	66290904	66290905	cg42233347_BC21	CG	intron	-11935.5	Nsun7	ENSMUSG00000029206.13	ENSMUST00000201100.3	+	open_sea	66259949	66260315	30590	TRUE	FALSE
chr5	66302389	66302390	cg42233528_TC21	CG	3'-UTR	173.5	Apbb2	ENSMUSG00000029207.16	ENSMUST00000162349.7	-	open_sea	66259949	66260315	42075	TRUE	FALSE
chr5	66307656	66307657	cg42233620_TC21	CG	exon	32.0	Apbb2	ENSMUSG00000029207.16	ENSMUST00000162349.7	-	open_sea	66259949	66260315	47342	TRUE	FALSE
chr5	66308263	66308264	cg42233632_TC21	CG	intron	-152016.0	Apbb2	ENSMUSG00000029207.16	ENSMUST00000162349.7	-	open_sea	66259949	66260315	47949	TRUE	FALSE
chr5	66313137	66313138	cg42233726_TC11	CG	intron	-147142.0	Apbb2	ENSMUSG00000029207.16	ENSMUST00000162349.7	-	open_sea	66259949	66260315	52823	TRUE	FALSE
chr5	66319828	66319829	cg42233806_TC21	CG	intron	-140451.0	Apbb2	ENSMUSG00000029207.16	ENSMUST00000162349.7	-	open_sea	66259949	66260315	59514	TRUE	FALSE
chr5	66328573	66328574	cg42233940_TC21	CG	intron	-131706.0	Apbb2	ENSMUSG00000029207.16	ENSMUST00000162349.7	-	open_sea	66259949	66260315	68259	TRUE	FALSE
chr5	66329053	66329054	cg42233948_BC21	CG	intron	-131226.0	Apbb2	ENSMUSG00000029207.16	ENSMUST00000162349.7	-	open_sea	66259949	66260315	68739	TRUE	FALSE
chr5	66338785	66338786	cg42234074_TC11	CG	intron	-121494.0	Apbb2	ENSMUSG00000029207.16	ENSMUST00000162349.7	-	open_sea	66259949	66260315	78471	TRUE	FALSE
chr5	66338886	66338887	cg42234076_TC21	CG	intron	-121393.0	Apbb2	ENSMUSG00000029207.16	ENSMUST00000162349.7	-	open_sea	66259949	66260315	78572	TRUE	FALSE
chr5	66340662	66340663	cg42234101_BC11	CG	intron	-119617.0	Apbb2	ENSMUSG00000029207.16	ENSMUST00000162349.7	-	open_sea	66259949	66260315	80348	TRUE	FALSE
chr5	66340901	66340902	cg42234107_TC21	CG	intron	-119378.0	Apbb2	ENSMUSG00000029207.16	ENSMUST00000162349.7	-	open_sea	66259949	66260315	80587	TRUE	FALSE
chr5	66341057	66341058	cg42234108_BC21	CG	intron	-119222.0	Apbb2	ENSMUSG00000029207.16	ENSMUST00000162349.7	-	open_sea	66259949	66260315	80743	TRUE	FALSE
chr5	66342200	66342201	cg42234122_TC21	CG	intron	-118079.0	Apbb2	ENSMUSG00000029207.16	ENSMUST00000162349.7	-	open_sea	66259949	66260315	81886	TRUE	FALSE
chr5	66351303	66351304	cg42234233_TC21	CG	intron	-108976.0	Apbb2	ENSMUSG00000029207.16	ENSMUST00000162349.7	-	open_sea	66259949	66260315	90989	TRUE	FALSE
chr5	66357348	66357349	cg42234289_TC21	CG	intron	-102931.0	Apbb2	ENSMUSG00000029207.16	ENSMUST00000162349.7	-	open_sea	66259949	66260315	97034	TRUE	FALSE
chr5	66365106	66365107	cg42234429_TC21	CG	exon	59.5	Apbb2	ENSMUSG00000029207.16	ENSMUST00000162349.7	-	open_sea	66259949	66260315	104792	TRUE	FALSE
chr5	66367815	66367816	cg42234453_BC21	CG	intron	-92464.0	Apbb2	ENSMUSG00000029207.16	ENSMUST00000162349.7	-	open_sea	66259949	66260315	107501	TRUE	FALSE
chr5	66369034	66369035	cg42234476_BC11	CG	intron	-91245.0	Apbb2	ENSMUSG00000029207.16	ENSMUST00000162349.7	-	open_sea	66259949	66260315	108720	TRUE	FALSE
chr5	66369572	66369573	cg42234482_TC21	CG	intron	-90707.0	Apbb2	ENSMUSG00000029207.16	ENSMUST00000162349.7	-	open_sea	66259949	66260315	109258	TRUE	FALSE
chr5	66379310	66379311	cg42234621_TC21	CG	intron	-80969.0	Apbb2	ENSMUSG00000029207.16	ENSMUST00000162349.7	-	open_sea	66259949	66260315	118996	TRUE	FALSE
chr5	66385811	66385812	cg42234711_TC21	CG	intron	-74468.0	Apbb2	ENSMUSG00000029207.16	ENSMUST00000162349.7	-	open_sea	66259949	66260315	125497	TRUE	FALSE
chr5	66386034	66386035	cg42234713_TC21	CG	intron	-74245.0	Apbb2	ENSMUSG00000029207.16	ENSMUST00000162349.7	-	open_sea	66259949	66260315	125720	TRUE	FALSE
chr5	66386478	66386479	cg42234721_BC21	CG	intron	-73801.0	Apbb2	ENSMUSG00000029207.16	ENSMUST00000162349.7	-	open_sea	66259949	66260315	126164	TRUE	FALSE
chr5	66391792	66391793	cg42234807_TC21	CG	exon	-22.0	Apbb2	ENSMUSG00000029207.16	ENSMUST00000162349.7	-	open_sea	66259949	66260315	131478	TRUE	FALSE
chr5	66415921	66415922	cg42235081_TC21	CG	intron	-44358.0	Apbb2	ENSMUSG00000029207.16	ENSMUST00000162349.7	-	open_sea	66259949	66260315	155607	TRUE	FALSE
chr5	66416032	66416033	cg42235082_BC21	CG	intron	-44247.0	Apbb2	ENSMUSG00000029207.16	ENSMUST00000162349.7	-	open_sea	66259949	66260315	155718	TRUE	FALSE
chr5	66418257	66418258	cg42235107_TC11	CG	intron	-42022.0	Apbb2	ENSMUSG00000029207.16	ENSMUST00000162349.7	-	open_sea	66259949	66260315	157943	TRUE	FALSE
chr5	66486105	66486106	cg42235905_BC21	CG	intron	25826.0	Apbb2	ENSMUSG00000029207.16	ENSMUST00000162349.7	-	open_sea	66617847	66618914	-131742	TRUE	FALSE
chr5	66492698	66492699	cg42235993_BC21	CG	intron	32419.0	Apbb2	ENSMUSG00000029207.16	ENSMUST00000162349.7	-	open_sea	66617847	66618914	-125149	TRUE	FALSE
chr5	66496946	66496947	cg42236038_BC21	CG	intron	36667.0	Apbb2	ENSMUSG00000029207.16	ENSMUST00000162349.7	-	open_sea	66617847	66618914	-120901	TRUE	FALSE
chr5	66501019	66501020	cg42236079_BC21	CG	intron	40740.0	Apbb2	ENSMUSG00000029207.16	ENSMUST00000162349.7	-	open_sea	66617847	66618914	-116828	TRUE	FALSE
chr5	66504618	66504619	cg42236130_BC21	CG	intron	44339.0	Apbb2	ENSMUSG00000029207.16	ENSMUST00000162349.7	-	open_sea	66617847	66618914	-113229	TRUE	FALSE
chr5	66504660	66504661	cg42236131_BC21	CG	intron	44381.0	Apbb2	ENSMUSG00000029207.16	ENSMUST00000162349.7	-	open_sea	66617847	66618914	-113187	TRUE	FALSE
chr5	66509322	66509323	cg42236189_BC11	CG	intron	49043.0	Apbb2	ENSMUSG00000029207.16	ENSMUST00000162349.7	-	open_sea	66617847	66618914	-108525	TRUE	FALSE
chr5	66515091	66515092	cg42236258_TC11	CG	intron	54812.0	Apbb2	ENSMUSG00000029207.16	ENSMUST00000162349.7	-	open_sea	66617847	66618914	-102756	TRUE	FALSE
chr5	66515106	66515107	cg42236259_BC21	CG	intron	54827.0	Apbb2	ENSMUSG00000029207.16	ENSMUST00000162349.7	-	open_sea	66617847	66618914	-102741	TRUE	FALSE
chr5	66523657	66523658	cg42236367_TC21	CG	intron	63378.0	Apbb2	ENSMUSG00000029207.16	ENSMUST00000162349.7	-	open_sea	66617847	66618914	-94190	TRUE	FALSE
chr5	66524354	66524355	cg42236380_BC21	CG	intron	64075.0	Apbb2	ENSMUSG00000029207.16	ENSMUST00000162349.7	-	open_sea	66617847	66618914	-93493	TRUE	FALSE
chr5	66526021	66526022	cg42236398_BC21	CG	intron	65742.0	Apbb2	ENSMUSG00000029207.16	ENSMUST00000162349.7	-	open_sea	66617847	66618914	-91826	TRUE	FALSE
chr5	66528713	66528714	cg42236426_BC21	CG	intron	68434.0	Apbb2	ENSMUSG00000029207.16	ENSMUST00000162349.7	-	open_sea	66617847	66618914	-89134	TRUE	FALSE
chr5	66543836	66543837	cg42236634_TC21	CG	intron	83557.0	Apbb2	ENSMUSG00000029207.16	ENSMUST00000162349.7	-	open_sea	66617847	66618914	-74011	TRUE	FALSE
chr5	66544091	66544092	cg42236638_TC21	CG	intron	83812.0	Apbb2	ENSMUSG00000029207.16	ENSMUST00000162349.7	-	open_sea	66617847	66618914	-73756	TRUE	FALSE
chr5	66545981	66545982	cg42236653_TC21	CG	intron	85702.0	Apbb2	ENSMUSG00000029207.16	ENSMUST00000162349.7	-	open_sea	66617847	66618914	-71866	TRUE	FALSE
chr5	66546702	66546703	cg42236667_BC21	CG	intron	86423.0	Apbb2	ENSMUSG00000029207.16	ENSMUST00000162349.7	-	open_sea	66617847	66618914	-71145	TRUE	FALSE
chr5	66546824	66546825	cg42236672_BC21	CG	intron	86545.0	Apbb2	ENSMUSG00000029207.16	ENSMUST00000162349.7	-	open_sea	66617847	66618914	-71023	TRUE	FALSE
chr5	66547009	66547010	cg42236675_TC21	CG	intron	86730.0	Apbb2	ENSMUSG00000029207.16	ENSMUST00000162349.7	-	open_sea	66617847	66618914	-70838	TRUE	FALSE
chr5	66560510	66560511	cg42236828_BC21	CG	intron	100231.0	Apbb2	ENSMUSG00000029207.16	ENSMUST00000162349.7	-	open_sea	66617847	66618914	-57337	TRUE	FALSE
chr5	66569549	66569550	cg42236946_TC21	CG	intron	109270.0	Apbb2	ENSMUSG00000029207.16	ENSMUST00000162349.7	-	open_sea	66617847	66618914	-48298	TRUE	FALSE
chr5	66573374	66573375	cg42236983_TC21	CG	intron	113095.0	Apbb2	ENSMUSG00000029207.16	ENSMUST00000162349.7	-	open_sea	66617847	66618914	-44473	TRUE	FALSE
chr5	66583572	66583573	cg42237113_TC21	CG	intron	123293.0	Apbb2	ENSMUSG00000029207.16	ENSMUST00000162349.7	-	open_sea	66617847	66618914	-34275	TRUE	FALSE
chr5	66586062	66586063	cg42237138_BC21	CG	intron	125783.0	Apbb2	ENSMUSG00000029207.16	ENSMUST00000162349.7	-	open_sea	66617847	66618914	-31785	TRUE	FALSE
chr5	66600695	66600696	cg42237310_BC21	CG	intron	140416.0	Apbb2	ENSMUSG00000029207.16	ENSMUST00000162349.7	-	open_sea	66617847	66618914	-17152	TRUE	FALSE
chr5	66605935	66605936	cg42237388_BC21	CG	intron	145656.0	Apbb2	ENSMUSG00000029207.16	ENSMUST00000162349.7	-	open_sea	66617847	66618914	-11912	TRUE	FALSE
chr5	66609790	66609791	cg42237435_BC21	CG	intron	149511.0	Apbb2	ENSMUSG00000029207.16	ENSMUST00000162349.7	-	open_sea	66617847	66618914	-8057	TRUE	FALSE
chr5	66617227	66617228	cg42237513_BC21	CG	intron	156948.0	Apbb2	ENSMUSG00000029207.16	ENSMUST00000162349.7	-	cpg_shelve	66617847	66618914	-620	TRUE	FALSE
chr5	66617847	66617848	cg42237520_BC21	CG	intron	157568.0	Apbb2	ENSMUSG00000029207.16	ENSMUST00000162349.7	-	cpg_island	66617847	66618914	0	TRUE	FALSE
chr5	66619001	66619002	cg42237637_TC21	CG	Promoter	-330.5	Apbb2	ENSMUSG00000029207.16	ENSMUST00000162349.7	-	cpg_shore	66617847	66618914	88	TRUE	FALSE
chr5	66619052	66619053	cg42237640_BC21	CG	Promoter	-381.5	Apbb2	ENSMUSG00000029207.16	ENSMUST00000162349.7	-	cpg_shore	66617847	66618914	139	TRUE	FALSE
chr5	66619487	66619488	cg42237650_TC21	CG	Promoter	-816.5	Apbb2	ENSMUSG00000029207.16	ENSMUST00000162349.7	-	cpg_shore	66617847	66618914	574	TRUE	FALSE
chr5	66619498	66619499	cg42237651_TC21	CG	Promoter	-827.5	Apbb2	ENSMUSG00000029207.16	ENSMUST00000162349.7	-	cpg_shore	66617847	66618914	585	TRUE	FALSE
chr5	66635588	66635589	cg42237870_TC21	CG	DCRD	-40502.5,-16917.5	Uchl1,Apbb2	ENSMUSG00000029223.12,ENSMUSG00000029207.16	ENSMUST00000031131.10,ENSMUST00000162349.7	+,-	open_sea	66620182	66620575	15014	TRUE	FALSE
chr5	66663108	66663109	cg42238157_TC21	CG	DCRD	-82736.5,-44437.5,-12982.5	Limch1,Apbb2,Uchl1	ENSMUSG00000037736.20,ENSMUSG00000029207.16,ENSMUSG00000029223.12	ENSMUST00000101164.10,ENSMUST00000162349.7,ENSMUST00000031131.10	+,-,+	open_sea	66676455	66676989	-13347	TRUE	FALSE
chr5	66663175	66663176	cg42238159_TC21	CG	DCRD	-82669.5,-44504.5,-12915.5	Limch1,Apbb2,Uchl1	ENSMUSG00000037736.20,ENSMUSG00000029207.16,ENSMUSG00000029223.12	ENSMUST00000101164.10,ENSMUST00000162349.7,ENSMUST00000031131.10	+,-,+	open_sea	66676455	66676989	-13280	TRUE	FALSE
chr5	66676005	66676006	cg42238325_BC21	CG	Promoter	-85.5	Uchl1	ENSMUSG00000029223.12	ENSMUST00000031131.10	+	cpg_shore	66676455	66676989	-450	TRUE	FALSE
chr5	66676772	66676773	cg42238377_BC11	CG	intron	4890.0	Uchl1	ENSMUSG00000029223.12	ENSMUST00000031131.10	+	cpg_island	66676455	66676989	0	TRUE	FALSE
chr5	66677821	66677822	cg42238409_BC11	CG	intron	3841.0	Uchl1	ENSMUSG00000029223.12	ENSMUST00000031131.10	+	cpg_shore	66676455	66676989	833	TRUE	FALSE
chr5	66677972	66677973	cg42238412_TC21	CG	intron	3690.0	Uchl1	ENSMUSG00000029223.12	ENSMUST00000031131.10	+	cpg_shore	66676455	66676989	984	TRUE	FALSE
chr5	66678494	66678495	cg42238426_BC21	CG	intron	3168.0	Uchl1	ENSMUSG00000029223.12	ENSMUST00000031131.10	+	cpg_shore	66676455	66676989	1506	TRUE	FALSE
chr5	66679249	66679250	cg42238440_TC21	CG	intron	2413.0	Uchl1	ENSMUSG00000029223.12	ENSMUST00000031131.10	+	cpg_shelve	66676455	66676989	2261	TRUE	FALSE
chr5	66684604	66684605	cg42238519_TC21	CG	intron	-2942.0	Uchl1	ENSMUSG00000029223.12	ENSMUST00000031131.10	+	open_sea	66676455	66676989	7616	TRUE	FALSE
chr5	66703785	66703786	cg42238751_TC21	CG	DCRD	-85114.5,-42059.5,27694.5	Apbb2,Limch1,Uchl1	ENSMUSG00000029207.16,ENSMUSG00000037736.20,ENSMUSG00000029223.12	ENSMUST00000162349.7,ENSMUST00000101164.10,ENSMUST00000031131.10	-,+,+	open_sea	66676455	66676989	26797	TRUE	FALSE
chr5	66713088	66713089	cg42238855_BC21	CG	DCRD	-94417.5,-32756.5,36997.5	Apbb2,Limch1,Uchl1	ENSMUSG00000029207.16,ENSMUSG00000037736.20,ENSMUSG00000029223.12	ENSMUST00000162349.7,ENSMUST00000101164.10,ENSMUST00000031131.10	-,+,+	open_sea	66745586	66746388	-32498	TRUE	FALSE
chr5	66720035	66720036	cg42238924_TC21	CG	DCRD	-25809.5,43944.5	Limch1,Uchl1	ENSMUSG00000037736.20,ENSMUSG00000029223.12	ENSMUST00000101164.10,ENSMUST00000031131.10	+,+	open_sea	66745586	66746388	-25551	TRUE	FALSE
chr5	66725026	66725027	cg42238975_BC21	CG	DCRD	-20818.5,48935.5	Limch1,Uchl1	ENSMUSG00000037736.20,ENSMUSG00000029223.12	ENSMUST00000101164.10,ENSMUST00000031131.10	+,+	open_sea	66745586	66746388	-20560	TRUE	FALSE
chr5	66726302	66726303	cg42238983_TC21	CG	DCRD	-19542.5,50211.5	Limch1,Uchl1	ENSMUSG00000037736.20,ENSMUSG00000029223.12	ENSMUST00000101164.10,ENSMUST00000031131.10	+,+	open_sea	66745586	66746388	-19284	TRUE	FALSE
chr5	66745413	66745414	cg42239145_BC21	CG	Promoter	-431.5	Limch1	ENSMUSG00000037736.20	ENSMUST00000101164.10	+	cpg_shore	66745586	66746388	-173	TRUE	FALSE
chr5	66745539	66745540	cg42239148_TC21	CG	Promoter	-305.5	Limch1	ENSMUSG00000037736.20	ENSMUST00000101164.10	+	cpg_shore	66745586	66746388	-47	TRUE	FALSE
chr5	66746040	66746041	cg42239200_BC11	CG	Promoter	195.5	Limch1	ENSMUSG00000037736.20	ENSMUST00000101164.10	+	cpg_island	66745586	66746388	0	TRUE	FALSE
chr5	66747924	66747925	cg42239258_BC21	CG	intron	153105.0	Limch1	ENSMUSG00000037736.20	ENSMUST00000101164.10	+	cpg_shore	66745586	66746388	1537	TRUE	FALSE
chr5	66748554	66748555	cg42239266_TC21	CG	intron	152475.0	Limch1	ENSMUSG00000037736.20	ENSMUST00000101164.10	+	cpg_shelve	66745586	66746388	2167	TRUE	FALSE
chr5	66750770	66750771	cg42239286_BC21	CG	intron	150259.0	Limch1	ENSMUSG00000037736.20	ENSMUST00000101164.10	+	open_sea	66745586	66746388	4383	TRUE	FALSE
chr5	66750899	66750900	cg42239288_TC21	CG	intron	150130.0	Limch1	ENSMUSG00000037736.20	ENSMUST00000101164.10	+	open_sea	66745586	66746388	4512	TRUE	FALSE
chr5	66763109	66763110	cg42239409_TC21	CG	intron	137920.0	Limch1	ENSMUSG00000037736.20	ENSMUST00000101164.10	+	open_sea	66745586	66746388	16722	TRUE	FALSE
chr5	66797857	66797858	cg42239730_TC21	CG	intron	103172.0	Limch1	ENSMUSG00000037736.20	ENSMUST00000101164.10	+	open_sea	66745586	66746388	51470	TRUE	FALSE
chr5	66800204	66800205	cg42239748_BC11	CG	intron	100825.0	Limch1	ENSMUSG00000037736.20	ENSMUST00000101164.10	+	open_sea	66745586	66746388	53817	TRUE	FALSE
chr5	66807082	66807083	cg42239841_TC21	CG	intron	93947.0	Limch1	ENSMUSG00000037736.20	ENSMUST00000101164.10	+	open_sea	66745586	66746388	60695	TRUE	FALSE
chr5	66809325	66809326	cg42239861_BC21	CG	intron	91704.0	Limch1	ENSMUSG00000037736.20	ENSMUST00000101164.10	+	open_sea	66745586	66746388	62938	TRUE	FALSE
chr5	66816706	66816707	cg42239944_TC21	CG	intron	84323.0	Limch1	ENSMUSG00000037736.20	ENSMUST00000101164.10	+	open_sea	66745586	66746388	70319	TRUE	FALSE
chr5	66817067	66817068	cg42239959_BC21	CG	intron	83962.0	Limch1	ENSMUSG00000037736.20	ENSMUST00000101164.10	+	open_sea	66745586	66746388	70680	TRUE	FALSE
chr5	66847330	66847331	cg42240242_BC21	CG	intron	53699.0	Limch1	ENSMUSG00000037736.20	ENSMUST00000101164.10	+	open_sea	66745586	66746388	100943	TRUE	FALSE
chr5	66850888	66850889	cg42240280_BC21	CG	intron	50141.0	Limch1	ENSMUSG00000037736.20	ENSMUST00000101164.10	+	open_sea	66745586	66746388	104501	TRUE	FALSE
chr5	66854206	66854207	cg42240316_TC21	CG	intron	46823.0	Limch1	ENSMUSG00000037736.20	ENSMUST00000101164.10	+	open_sea	66745586	66746388	107819	TRUE	FALSE
chr5	66858930	66858931	cg42240364_TC11	CG	intron	42099.0	Limch1	ENSMUSG00000037736.20	ENSMUST00000101164.10	+	open_sea	66745586	66746388	112543	FALSE	TRUE
chr5	66861112	66861113	cg42240388_BC21	CG	intron	39917.0	Limch1	ENSMUSG00000037736.20	ENSMUST00000101164.10	+	open_sea	66745586	66746388	114725	TRUE	FALSE
chr5	66861300	66861301	cg42240395_TC21	CG	intron	39729.0	Limch1	ENSMUSG00000037736.20	ENSMUST00000101164.10	+	open_sea	66745586	66746388	114913	TRUE	FALSE
chr5	66890337	66890338	cg42240713_TC21	CG	intron	10692.0	Limch1	ENSMUSG00000037736.20	ENSMUST00000101164.10	+	open_sea	66745586	66746388	143950	TRUE	FALSE
chr5	66898118	66898119	cg42240795_TC21	CG	intron	2911.0	Limch1	ENSMUSG00000037736.20	ENSMUST00000101164.10	+	open_sea	66745586	66746388	151731	TRUE	FALSE
chr5	66898164	66898165	cg42240796_BC21	CG	intron	2865.0	Limch1	ENSMUSG00000037736.20	ENSMUST00000101164.10	+	open_sea	66745586	66746388	151777	TRUE	FALSE
chr5	66899277	66899278	cg42240805_TC21	CG	intron	1752.0	Limch1	ENSMUSG00000037736.20	ENSMUST00000101164.10	+	open_sea	66745586	66746388	152890	TRUE	FALSE
chr5	66936279	66936280	cg42241228_TC21	CG	intron	-35250.0	Limch1	ENSMUSG00000037736.20	ENSMUST00000101164.10	+	open_sea	67095942	67096607	-159663	TRUE	FALSE
chr5	66943705	66943706	cg42241315_BC21	CG	intron	-42676.0	Limch1	ENSMUSG00000037736.20	ENSMUST00000101164.10	+	open_sea	67095942	67096607	-152237	TRUE	FALSE
chr5	66949245	66949246	cg42241370_TC11	CG	intron	-48216.0	Limch1	ENSMUSG00000037736.20	ENSMUST00000101164.10	+	open_sea	67095942	67096607	-146697	TRUE	FALSE
chr5	66954083	66954084	cg42241405_BC21	CG	intron	-53054.0	Limch1	ENSMUSG00000037736.20	ENSMUST00000101164.10	+	open_sea	67095942	67096607	-141859	TRUE	FALSE
chr5	66966839	66966840	cg42241548_BC21	CG	intron	-65810.0	Limch1	ENSMUSG00000037736.20	ENSMUST00000101164.10	+	open_sea	67095942	67096607	-129103	TRUE	FALSE
chr5	66968099	66968100	cg42241559_BC11	CG	intron	-67070.0	Limch1	ENSMUSG00000037736.20	ENSMUST00000101164.10	+	open_sea	67095942	67096607	-127843	TRUE	FALSE
chr5	66968333	66968334	cg42241569_TC21	CG	intron	-67304.0	Limch1	ENSMUSG00000037736.20	ENSMUST00000101164.10	+	open_sea	67095942	67096607	-127609	TRUE	FALSE
chr5	66968426	66968427	cg42241570_TC21	CG	intron	-67397.0	Limch1	ENSMUSG00000037736.20	ENSMUST00000101164.10	+	open_sea	67095942	67096607	-127516	TRUE	FALSE
chr5	66968511	66968512	cg42241574_BC21	CG	intron	-67482.0	Limch1	ENSMUSG00000037736.20	ENSMUST00000101164.10	+	open_sea	67095942	67096607	-127431	TRUE	FALSE
chr5	66968663	66968664	cg42241578_BC21	CG	intron	-67634.0	Limch1	ENSMUSG00000037736.20	ENSMUST00000101164.10	+	open_sea	67095942	67096607	-127279	TRUE	FALSE
chr5	66969147	66969148	cg42241589_BC11	CG	exon	26.0	Limch1	ENSMUSG00000037736.20	ENSMUST00000101164.10	+	open_sea	67095942	67096607	-126795	TRUE	FALSE
chr5	66969180	66969181	cg42241593_TC21	CG	exon	-7.0	Limch1	ENSMUSG00000037736.20	ENSMUST00000101164.10	+	open_sea	67095942	67096607	-126762	TRUE	FALSE
chr5	66974419	66974420	cg42241637_BC21	CG	exon	116.5	Limch1	ENSMUSG00000037736.20	ENSMUST00000101164.10	+	open_sea	67095942	67096607	-121523	TRUE	FALSE
chr5	66974483	66974484	cg42241641_BC21	CG	exon	52.5	Limch1	ENSMUSG00000037736.20	ENSMUST00000101164.10	+	open_sea	67095942	67096607	-121459	TRUE	FALSE
chr5	66993193	66993194	cg42241890_BC21	CG	intron	-92164.0	Limch1	ENSMUSG00000037736.20	ENSMUST00000101164.10	+	open_sea	67095942	67096607	-102749	TRUE	FALSE
chr5	66996440	66996441	cg42241931_BC11	CG	intron	-95411.0	Limch1	ENSMUSG00000037736.20	ENSMUST00000101164.10	+	open_sea	67095942	67096607	-99502	TRUE	FALSE
chr5	66997169	66997170	cg42241954_BC21	CG	exon	13.5	Limch1	ENSMUSG00000037736.20	ENSMUST00000101164.10	+	open_sea	67095942	67096607	-98773	TRUE	FALSE
chr5	67015014	67015015	cg42242187_BC11	CG	intron	-113985.0	Limch1	ENSMUSG00000037736.20	ENSMUST00000101164.10	+	open_sea	67095942	67096607	-80928	TRUE	FALSE
chr5	67024885	67024886	cg42242294_TC21	CG	intron	-123856.0	Limch1	ENSMUSG00000037736.20	ENSMUST00000101164.10	+	open_sea	67095942	67096607	-71057	TRUE	FALSE
chr5	67028287	67028288	cg42242363_TC21	CG	intron	-127258.0	Limch1	ENSMUSG00000037736.20	ENSMUST00000101164.10	+	open_sea	67095942	67096607	-67655	TRUE	FALSE
chr5	67053751	67053752	cg42242621_TC21	CG	intron	-152722.0	Limch1	ENSMUSG00000037736.20	ENSMUST00000101164.10	+	open_sea	67095942	67096607	-42191	TRUE	FALSE
chr5	67054042	67054043	cg42242623_BC21	CG	intron	-153013.0	Limch1	ENSMUSG00000037736.20	ENSMUST00000101164.10	+	open_sea	67095942	67096607	-41900	TRUE	FALSE
chr5	67054067	67054068	cg42242624_BC11	CG	intron	-153038.0	Limch1	ENSMUSG00000037736.20	ENSMUST00000101164.10	+	open_sea	67095942	67096607	-41875	TRUE	FALSE
chr5	67088121	67088122	cg42242983_TC21	CG	DCRD	11179.5	Phox2b	ENSMUSG00000012520.10	ENSMUST00000012664.10	-	open_sea	67095942	67096607	-7821	TRUE	FALSE
chr5	67091659	67091660	cg42243015_BC21	CG	DCRD	7641.5	Phox2b	ENSMUSG00000012520.10	ENSMUST00000012664.10	-	open_sea	67095942	67096607	-4283	FALSE	TRUE
chr5	67091659	67091660	cg42243015_BC22	CG	DCRD	7641.5	Phox2b	ENSMUSG00000012520.10	ENSMUST00000012664.10	-	open_sea	67095942	67096607	-4283	FALSE	TRUE
chr5	67096590	67096591	cg42243131_BC21	CG	exon	1080.0	Phox2b	ENSMUSG00000012520.10	ENSMUST00000012664.10	-	cpg_island	67095942	67096607	0	TRUE	FALSE
chr5	67096855	67096856	cg42243141_BC21	CG	intron	5.5	Phox2b	ENSMUSG00000012520.10	ENSMUST00000012664.10	-	cpg_shore	67095942	67096607	249	TRUE	FALSE
chr5	67097620	67097621	cg42243162_TC21	CG	intron	770.5	Phox2b	ENSMUSG00000012520.10	ENSMUST00000012664.10	-	cpg_island	67097560	67097844	0	TRUE	FALSE
chr5	67097744	67097745	cg42243170_TC21	CG	exon	-25.0	Phox2b	ENSMUSG00000012520.10	ENSMUST00000012664.10	-	cpg_island	67097560	67097844	0	TRUE	FALSE
chr5	67098779	67098780	cg42243211_TC21	CG	exon	-221.5	Phox2b	ENSMUSG00000012520.10	ENSMUST00000012664.10	-	cpg_shelve	67097560	67097844	936	TRUE	FALSE
chr5	67099069	67099070	cg42243217_BC11	CG	Promoter	231.5	Phox2b	ENSMUSG00000012520.10	ENSMUST00000012664.10	-	cpg_shelve	67097560	67097844	1226	TRUE	FALSE
chr5	67099177	67099178	cg42243218_BC21	CG	Promoter	123.5	Phox2b	ENSMUSG00000012520.10	ENSMUST00000012664.10	-	cpg_shelve	67097560	67097844	1334	TRUE	FALSE
chr5	67099369	67099370	cg42243221_TC21	CG	Promoter	-68.5	Phox2b	ENSMUSG00000012520.10	ENSMUST00000012664.10	-	cpg_shelve	67097560	67097844	1526	TRUE	FALSE
chr5	67100543	67100544	cg42243260_BC21	CG	Promoter	-1242.5	Phox2b	ENSMUSG00000012520.10	ENSMUST00000012664.10	-	cpg_shelve	67097560	67097844	2700	TRUE	FALSE
chr5	67138790	67138791	cg42243637_BC21	CG	DCRD	-39489.5	Phox2b	ENSMUSG00000012520.10	ENSMUST00000012664.10	-	open_sea	67097560	67097844	40947	TRUE	FALSE
chr5	67139263	67139264	cg42243647_TC21	CG	DCRD	-39962.5	Phox2b	ENSMUSG00000012520.10	ENSMUST00000012664.10	-	open_sea	67097560	67097844	41420	TRUE	FALSE
chr5	67139960	67139961	cg42243666_TC21	CG	DCRD	-40659.5	Phox2b	ENSMUSG00000012520.10	ENSMUST00000012664.10	-	open_sea	67097560	67097844	42117	TRUE	FALSE
chr5	67188864	67188865	cg42244144_TC21	CG	DCRD	-89563.5,-71940.5	Phox2b,Tmem33	ENSMUSG00000012520.10,ENSMUSG00000037720.16	ENSMUST00000012664.10,ENSMUST00000161369.2	-,+	open_sea	67216474	67216709	-27610	TRUE	FALSE
chr5	67189900	67189901	cg42244155_TC21	CG	DCRD	-90599.5,-70904.5	Phox2b,Tmem33	ENSMUSG00000012520.10,ENSMUSG00000037720.16	ENSMUST00000012664.10,ENSMUST00000161369.2	-,+	open_sea	67216474	67216709	-26574	TRUE	FALSE
chr5	67216405	67216406	cg42244474_TC21	CG	DCRD	-90549.5,-44399.5	Slc30a9,Tmem33	ENSMUSG00000029221.15,ENSMUSG00000037720.16	ENSMUST00000162372.7,ENSMUST00000161369.2	+,+	cpg_shore	67216474	67216709	-69	TRUE	FALSE
chr5	67216544	67216545	cg42244486_BC11	CG	DCRD	-90410.5,-44260.5	Slc30a9,Tmem33	ENSMUSG00000029221.15,ENSMUSG00000037720.16	ENSMUST00000162372.7,ENSMUST00000161369.2	+,+	cpg_island	67216474	67216709	0	TRUE	FALSE
chr5	67220093	67220094	cg42244531_TC11	CG	DCRD	-86861.5,-40711.5	Slc30a9,Tmem33	ENSMUSG00000029221.15,ENSMUSG00000037720.16	ENSMUST00000162372.7,ENSMUST00000161369.2	+,+	cpg_shelve	67216474	67216709	3385	TRUE	FALSE
chr5	67220912	67220913	cg42244533_BC21	CG	DCRD	-86042.5,-39892.5	Slc30a9,Tmem33	ENSMUSG00000029221.15,ENSMUSG00000037720.16	ENSMUST00000162372.7,ENSMUST00000161369.2	+,+	open_sea	67216474	67216709	4204	TRUE	FALSE
chr5	67222284	67222285	cg42244549_BC21	CG	DCRD	-84670.5,-38520.5	Slc30a9,Tmem33	ENSMUSG00000029221.15,ENSMUSG00000037720.16	ENSMUST00000162372.7,ENSMUST00000161369.2	+,+	open_sea	67216474	67216709	5576	TRUE	FALSE
chr5	67222572	67222573	cg42244558_TC21	CG	DCRD	-84382.5,-38232.5	Slc30a9,Tmem33	ENSMUSG00000029221.15,ENSMUSG00000037720.16	ENSMUST00000162372.7,ENSMUST00000161369.2	+,+	open_sea	67216474	67216709	5864	TRUE	FALSE
chr5	67225821	67225822	cg42244628_BC21	CG	DCRD	-81133.5,-34983.5	Slc30a9,Tmem33	ENSMUSG00000029221.15,ENSMUSG00000037720.16	ENSMUST00000162372.7,ENSMUST00000161369.2	+,+	open_sea	67230519	67230805	-4698	TRUE	FALSE
chr5	67226278	67226279	cg42244636_TC21	CG	DCRD	-80676.5,-34526.5	Slc30a9,Tmem33	ENSMUSG00000029221.15,ENSMUSG00000037720.16	ENSMUST00000162372.7,ENSMUST00000161369.2	+,+	open_sea	67230519	67230805	-4241	TRUE	FALSE
chr5	67227455	67227456	cg42244646_TC11	CG	DCRD	-79499.5,-33349.5	Slc30a9,Tmem33	ENSMUSG00000029221.15,ENSMUSG00000037720.16	ENSMUST00000162372.7,ENSMUST00000161369.2	+,+	cpg_shelve	67230519	67230805	-3064	TRUE	FALSE
chr5	67227642	67227643	cg42244652_TC21	CG	DCRD	-79312.5,-33162.5	Slc30a9,Tmem33	ENSMUSG00000029221.15,ENSMUSG00000037720.16	ENSMUST00000162372.7,ENSMUST00000161369.2	+,+	cpg_shelve	67230519	67230805	-2877	TRUE	FALSE
chr5	67228090	67228091	cg42244669_TC21	CG	DCRD	-78864.5,-32714.5	Slc30a9,Tmem33	ENSMUSG00000029221.15,ENSMUSG00000037720.16	ENSMUST00000162372.7,ENSMUST00000161369.2	+,+	cpg_shelve	67230519	67230805	-2429	TRUE	FALSE
chr5	67228329	67228330	cg42244673_TC21	CG	DCRD	-78625.5,-32475.5	Slc30a9,Tmem33	ENSMUSG00000029221.15,ENSMUSG00000037720.16	ENSMUST00000162372.7,ENSMUST00000161369.2	+,+	cpg_shelve	67230519	67230805	-2190	TRUE	FALSE
chr5	67228705	67228706	cg42244694_BC21	CG	DCRD	-78249.5,-32099.5	Slc30a9,Tmem33	ENSMUSG00000029221.15,ENSMUSG00000037720.16	ENSMUST00000162372.7,ENSMUST00000161369.2	+,+	cpg_shore	67230519	67230805	-1814	TRUE	FALSE
chr5	67230548	67230549	cg42244747_TC21	CG	DCRD	-76406.5,-30256.5	Slc30a9,Tmem33	ENSMUSG00000029221.15,ENSMUSG00000037720.16	ENSMUST00000162372.7,ENSMUST00000161369.2	+,+	cpg_island	67230519	67230805	0	TRUE	FALSE
chr5	67230571	67230572	cg42244748_TC21	CG	DCRD	-76383.5,-30233.5	Slc30a9,Tmem33	ENSMUSG00000029221.15,ENSMUSG00000037720.16	ENSMUST00000162372.7,ENSMUST00000161369.2	+,+	cpg_island	67230519	67230805	0	TRUE	FALSE
chr5	67230803	67230804	cg42244773_TC21	CG	DCRD	-76151.5,-30001.5	Slc30a9,Tmem33	ENSMUSG00000029221.15,ENSMUSG00000037720.16	ENSMUST00000162372.7,ENSMUST00000161369.2	+,+	cpg_island	67230519	67230805	0	TRUE	FALSE
chr5	67234143	67234144	cg42244868_BC21	CG	DCRD	-72811.5,-26661.5	Slc30a9,Tmem33	ENSMUSG00000029221.15,ENSMUSG00000037720.16	ENSMUST00000162372.7,ENSMUST00000161369.2	+,+	cpg_shelve	67230519	67230805	3339	TRUE	FALSE
chr5	67234973	67234974	cg42244874_TC21	CG	DCRD	-71981.5,-25831.5	Slc30a9,Tmem33	ENSMUSG00000029221.15,ENSMUSG00000037720.16	ENSMUST00000162372.7,ENSMUST00000161369.2	+,+	open_sea	67230519	67230805	4169	TRUE	FALSE
chr5	67238273	67238274	cg42244897_TC21	CG	DCRD	-68681.5,-22531.5	Slc30a9,Tmem33	ENSMUSG00000029221.15,ENSMUSG00000037720.16	ENSMUST00000162372.7,ENSMUST00000161369.2	+,+	open_sea	67230519	67230805	7469	TRUE	FALSE
chr5	67238872	67238873	cg42244901_BC21	CG	DCRD	-68082.5,-21932.5	Slc30a9,Tmem33	ENSMUSG00000029221.15,ENSMUSG00000037720.16	ENSMUST00000162372.7,ENSMUST00000161369.2	+,+	open_sea	67230519	67230805	8068	TRUE	FALSE
chr5	67257766	67257767	cg42245120_BC21	CG	DCRD	-49188.5,-3038.5	Slc30a9,Tmem33	ENSMUSG00000029221.15,ENSMUSG00000037720.16	ENSMUST00000162372.7,ENSMUST00000161369.2	+,+	cpg_shelve	67260479	67261345	-2713	TRUE	FALSE
chr5	67260411	67260412	cg42245149_TC21	CG	Promoter	-393.5	Tmem33	ENSMUSG00000037720.16	ENSMUST00000161369.2	+	cpg_shore	67260479	67261345	-68	FALSE	TRUE
chr5	67260567	67260568	cg42245157_TC21	CG	Promoter	-237.5	Tmem33	ENSMUSG00000037720.16	ENSMUST00000161369.2	+	cpg_island	67260479	67261345	0	FALSE	TRUE
chr5	67261160	67261161	cg42245210_TC21	CG	Promoter	355.5	Tmem33	ENSMUSG00000037720.16	ENSMUST00000161369.2	+	cpg_island	67260479	67261345	0	TRUE	FALSE
chr5	67261217	67261218	cg42245212_TC21	CG	Promoter	412.5	Tmem33	ENSMUSG00000037720.16	ENSMUST00000161369.2	+	cpg_island	67260479	67261345	0	TRUE	FALSE
chr5	67269177	67269178	cg42245306_TC21	CG	intron	6835.5	Tmem33	ENSMUSG00000037720.16	ENSMUST00000037918.11	+	open_sea	67260479	67261345	7833	TRUE	FALSE
chr5	67277667	67277668	cg42245332_TC21	CG	intron	-1654.5	Tmem33	ENSMUSG00000037720.16	ENSMUST00000037918.11	+	open_sea	67260479	67261345	16323	TRUE	FALSE
chr5	67282203	67282204	cg42245382_BC21	CG	intron	-6190.5	Tmem33	ENSMUSG00000037720.16	ENSMUST00000037918.11	+	open_sea	67260479	67261345	20859	TRUE	FALSE
chr5	67300659	67300660	cg42245529_BC11	CG	DCRD	-6295.5,39854.5	Slc30a9,Tmem33	ENSMUSG00000029221.15,ENSMUSG00000037720.16	ENSMUST00000162372.7,ENSMUST00000161369.2	+,+	open_sea	67306607	67307477	-5948	TRUE	FALSE
chr5	67306350	67306351	cg42245595_BC11	CG	Promoter	-604.5	Slc30a9	ENSMUSG00000029221.15	ENSMUST00000162372.7	+	cpg_shore	67306607	67307477	-257	TRUE	FALSE
chr5	67306666	67306667	cg42245604_BC11	CG	Promoter	-288.5	Slc30a9	ENSMUSG00000029221.15	ENSMUST00000162372.7	+	cpg_island	67306607	67307477	0	TRUE	FALSE
chr5	67306830	67306831	cg42245617_TC11	CG	Promoter	-124.5	Slc30a9	ENSMUSG00000029221.15	ENSMUST00000162372.7	+	cpg_island	67306607	67307477	0	TRUE	FALSE
chr5	67307087	67307088	cg42245646_TC11	CG	Promoter	132.5	Slc30a9	ENSMUSG00000029221.15	ENSMUST00000162372.7	+	cpg_island	67306607	67307477	0	TRUE	FALSE
chr5	67311999	67312000	cg42245722_TC21	CG	intron	20699.5	Slc30a9	ENSMUSG00000029221.15	ENSMUST00000162372.7	+	open_sea	67306607	67307477	4523	TRUE	FALSE
chr5	67313379	67313380	cg42245730_BC21	CG	intron	19319.5	Slc30a9	ENSMUSG00000029221.15	ENSMUST00000162372.7	+	open_sea	67306607	67307477	5903	TRUE	FALSE
chr5	67314571	67314572	cg42245737_TC11	CG	intron	18127.5	Slc30a9	ENSMUSG00000029221.15	ENSMUST00000162372.7	+	open_sea	67306607	67307477	7095	FALSE	TRUE
chr5	67315429	67315430	cg42245740_BC21	CG	intron	17269.5	Slc30a9	ENSMUSG00000029221.15	ENSMUST00000162372.7	+	open_sea	67306607	67307477	7953	TRUE	FALSE
chr5	67315773	67315774	cg42245743_BC21	CG	exon	-12.0	Slc30a9	ENSMUSG00000029221.15	ENSMUST00000162372.7	+	open_sea	67306607	67307477	8297	TRUE	FALSE
chr5	67318008	67318009	cg42245754_BC21	CG	intron	14690.5	Slc30a9	ENSMUSG00000029221.15	ENSMUST00000162372.7	+	open_sea	67306607	67307477	10532	TRUE	FALSE
chr5	67339935	67339936	cg42245914_BC21	CG	intron	-7236.5	Slc30a9	ENSMUSG00000029221.15	ENSMUST00000162372.7	+	open_sea	67364612	67364861	-24677	TRUE	FALSE
chr5	67342112	67342113	cg42245929_BC11	CG	exon	49.0	Slc30a9	ENSMUSG00000029221.15	ENSMUST00000162372.7	+	open_sea	67364612	67364861	-22500	TRUE	FALSE
chr5	67359925	67359926	cg42246122_TC11	CG	DCRD	52970.5,67873.5,99120.5	Slc30a9,Bend4,Tmem33	ENSMUSG00000029221.15,ENSMUSG00000092060.4,ENSMUSG00000037720.16	ENSMUST00000162372.7,ENSMUST00000169190.4,ENSMUST00000161369.2	+,-,+	open_sea	67364612	67364861	-4687	TRUE	FALSE
chr5	67359969	67359970	cg42246123_TC21	CG	DCRD	53014.5,67829.5,99164.5	Slc30a9,Bend4,Tmem33	ENSMUSG00000029221.15,ENSMUSG00000092060.4,ENSMUSG00000037720.16	ENSMUST00000162372.7,ENSMUST00000169190.4,ENSMUST00000161369.2	+,-,+	open_sea	67364612	67364861	-4643	TRUE	FALSE
chr5	67364626	67364627	cg42246178_TC11	CG	DCRD	57671.5,63172.5	Slc30a9,Bend4	ENSMUSG00000029221.15,ENSMUSG00000092060.4	ENSMUST00000162372.7,ENSMUST00000169190.4	+,-	cpg_island	67364612	67364861	0	TRUE	FALSE
chr5	67365637	67365638	cg42246203_TC21	CG	DCRD	58682.5,62161.5	Slc30a9,Bend4	ENSMUSG00000029221.15,ENSMUSG00000092060.4	ENSMUST00000162372.7,ENSMUST00000169190.4	+,-	cpg_shore	67364612	67364861	777	TRUE	FALSE
chr5	67365909	67365910	cg42246206_TC21	CG	DCRD	58954.5,61889.5	Slc30a9,Bend4	ENSMUSG00000029221.15,ENSMUSG00000092060.4	ENSMUST00000162372.7,ENSMUST00000169190.4	+,-	cpg_shore	67364612	67364861	1049	TRUE	FALSE
chr5	67392962	67392963	cg42246444_TC21	CG	3'-UTR	-2230.5	Bend4	ENSMUSG00000092060.4	ENSMUST00000201972.1	-	open_sea	67384288	67384729	8234	TRUE	FALSE
chr5	67394144	67394145	cg42246470_BC11	CG	3'-UTR	-1048.5	Bend4	ENSMUSG00000092060.4	ENSMUST00000201972.1	-	open_sea	67384288	67384729	9416	TRUE	FALSE
chr5	67395458	67395459	cg42246494_BC11	CG	3'-UTR	265.5	Bend4	ENSMUSG00000092060.4	ENSMUST00000201972.1	-	open_sea	67384288	67384729	10730	TRUE	FALSE
chr5	67398477	67398478	cg42246551_TC21	CG	intron	-11751.5	Bend4	ENSMUSG00000092060.4	ENSMUST00000201972.1	-	open_sea	67384288	67384729	13749	TRUE	FALSE
chr5	67400095	67400096	cg42246588_TC21	CG	exon	-85.5	Bend4	ENSMUSG00000092060.4	ENSMUST00000169190.4	-	open_sea	67384288	67384729	15367	TRUE	FALSE
chr5	67400150	67400151	cg42246590_BC11	CG	exon	-30.5	Bend4	ENSMUSG00000092060.4	ENSMUST00000169190.4	-	open_sea	67384288	67384729	15422	TRUE	FALSE
chr5	67401834	67401835	cg42246628_BC11	CG	intron	-8394.5	Bend4	ENSMUSG00000092060.4	ENSMUST00000201972.1	-	open_sea	67384288	67384729	17106	TRUE	FALSE
chr5	67404376	67404377	cg42246659_TC21	CG	intron	-5852.5	Bend4	ENSMUSG00000092060.4	ENSMUST00000201972.1	-	open_sea	67384288	67384729	19648	TRUE	FALSE
chr5	67404928	67404929	cg42246672_BC21	CG	intron	-5300.5	Bend4	ENSMUSG00000092060.4	ENSMUST00000201972.1	-	open_sea	67384288	67384729	20200	TRUE	FALSE
chr5	67405498	67405499	cg42246688_BC21	CG	exon	23.5	Bend4	ENSMUSG00000092060.4	ENSMUST00000169190.4	-	open_sea	67384288	67384729	20770	TRUE	FALSE
chr5	67419940	67419941	cg42246884_BC21	CG	intron	9711.5	Bend4	ENSMUSG00000092060.4	ENSMUST00000201972.1	-	open_sea	67426644	67428157	-6704	TRUE	FALSE
chr5	67426135	67426136	cg42246946_TC21	CG	intron	15906.5	Bend4	ENSMUSG00000092060.4	ENSMUST00000201972.1	-	cpg_shore	67426644	67428157	-509	TRUE	FALSE
chr5	67426265	67426266	cg42246948_BC21	CG	intron	16036.5	Bend4	ENSMUSG00000092060.4	ENSMUST00000201972.1	-	cpg_shore	67426644	67428157	-379	TRUE	FALSE
chr5	67427471	67427472	cg42247077_BC11	CG	Promoter	327.5	Bend4	ENSMUSG00000092060.4	ENSMUST00000169190.4	-	cpg_island	67426644	67428157	0	TRUE	FALSE
chr5	67428308	67428309	cg42247162_BC21	CG	Promoter	-509.5	Bend4	ENSMUSG00000092060.4	ENSMUST00000169190.4	-	cpg_shore	67426644	67428157	152	TRUE	FALSE
chr5	67428312	67428313	cg42247163_BC11	CG	Promoter	-513.5	Bend4	ENSMUSG00000092060.4	ENSMUST00000169190.4	-	cpg_shore	67426644	67428157	156	TRUE	FALSE
chr5	67428379	67428380	cg42247165_TC21	CG	Promoter	-580.5	Bend4	ENSMUSG00000092060.4	ENSMUST00000169190.4	-	cpg_shore	67426644	67428157	223	TRUE	FALSE
chr5	67429553	67429554	cg42247187_BC21	CG	Promoter	-1243.5	Bend4	ENSMUSG00000092060.4	ENSMUST00000201972.1	-	cpg_shore	67426644	67428157	1397	TRUE	FALSE
chr5	67437788	67437789	cg42247297_BC21	CG	DCRD	-9989.5	Bend4	ENSMUSG00000092060.4	ENSMUST00000169190.4	-	open_sea	67426644	67428157	9632	TRUE	FALSE
chr5	67453412	67453413	cg42247482_BC21	CG	DCRD	-25613.5	Bend4	ENSMUSG00000092060.4	ENSMUST00000169190.4	-	open_sea	67426644	67428157	25256	TRUE	FALSE
chr5	67463812	67463813	cg42247586_TC21	CG	DCRD	-36013.5	Bend4	ENSMUSG00000092060.4	ENSMUST00000169190.4	-	open_sea	67426644	67428157	35656	TRUE	FALSE
chr5	67464052	67464053	cg42247594_TC21	CG	DCRD	-36253.5	Bend4	ENSMUSG00000092060.4	ENSMUST00000169190.4	-	open_sea	67426644	67428157	35896	TRUE	FALSE
chr5	67521344	67521345	cg42248294_TC21	CG	DCRD	-93545.5,-86537.5	Bend4,Shisa3	ENSMUSG00000092060.4,ENSMUSG00000050010.8	ENSMUST00000169190.4,ENSMUST00000087241.6	-,+	open_sea	67607245	67608749	-85901	TRUE	FALSE
chr5	67530855	67530856	cg42248395_BC21	CG	DCRD	-77026.5	Shisa3	ENSMUSG00000050010.8	ENSMUST00000087241.6	+	open_sea	67607245	67608749	-76390	TRUE	FALSE
chr5	67532926	67532927	cg42248439_BC21	CG	DCRD	-74955.5	Shisa3	ENSMUSG00000050010.8	ENSMUST00000087241.6	+	open_sea	67607245	67608749	-74319	TRUE	FALSE
chr5	67544577	67544578	cg42248616_BC21	CG	DCRD	-63304.5	Shisa3	ENSMUSG00000050010.8	ENSMUST00000087241.6	+	open_sea	67607245	67608749	-62668	TRUE	FALSE
chr5	67561602	67561603	cg42248793_TC11	CG	DCRD	-46279.5	Shisa3	ENSMUSG00000050010.8	ENSMUST00000087241.6	+	open_sea	67607245	67608749	-45643	TRUE	FALSE
chr5	67580206	67580207	cg42248947_TC21	CG	DCRD	-27675.5	Shisa3	ENSMUSG00000050010.8	ENSMUST00000087241.6	+	open_sea	67607245	67608749	-27039	FALSE	TRUE
chr5	67607440	67607441	cg42249231_BC11	CG	Promoter	-441.5	Shisa3	ENSMUSG00000050010.8	ENSMUST00000087241.6	+	cpg_island	67607245	67608749	0	TRUE	FALSE
chr5	67607667	67607668	cg42249247_BC21	CG	Promoter	-214.5	Shisa3	ENSMUSG00000050010.8	ENSMUST00000087241.6	+	cpg_island	67607245	67608749	0	TRUE	FALSE
chr5	67607861	67607862	cg42249271_TC21	CG	Promoter	-20.5	Shisa3	ENSMUSG00000050010.8	ENSMUST00000087241.6	+	cpg_island	67607245	67608749	0	TRUE	FALSE
chr5	67608970	67608971	cg42249370_TC21	CG	intron	1966.5	Shisa3	ENSMUSG00000050010.8	ENSMUST00000087241.6	+	cpg_shore	67607245	67608749	222	TRUE	FALSE
chr5	67612651	67612652	cg42249424_TC21	CG	3'-UTR	81.0	Shisa3	ENSMUSG00000050010.8	ENSMUST00000087241.6	+	cpg_shelve	67607245	67608749	3903	TRUE	FALSE
chr5	67624008	67624009	cg42249562_TC11	CG	intron	-108778.5	Atp8a1	ENSMUSG00000037685.15	ENSMUST00000037380.14	-	open_sea	67607245	67608749	15260	TRUE	FALSE
chr5	67628738	67628739	cg42249609_BC11	CG	intron	-104048.5	Atp8a1	ENSMUSG00000037685.15	ENSMUST00000037380.14	-	open_sea	67607245	67608749	19990	TRUE	FALSE
chr5	67631420	67631421	cg42249641_BC21	CG	intron	-101366.5	Atp8a1	ENSMUSG00000037685.15	ENSMUST00000037380.14	-	open_sea	67607245	67608749	22672	TRUE	FALSE
chr5	67631515	67631516	cg42249649_BC21	CG	exon	-15.5	Atp8a1	ENSMUSG00000037685.15	ENSMUST00000037380.14	-	open_sea	67607245	67608749	22767	TRUE	FALSE
chr5	67648052	67648053	cg42249886_TC21	CG	intron	-84734.5	Atp8a1	ENSMUSG00000037685.15	ENSMUST00000037380.14	-	open_sea	67607245	67608749	39304	TRUE	FALSE
chr5	67662855	67662856	cg42250069_BC21	CG	intron	-69931.5	Atp8a1	ENSMUSG00000037685.15	ENSMUST00000037380.14	-	open_sea	67607245	67608749	54107	TRUE	FALSE
chr5	67665996	67665997	cg42250098_BC21	CG	intron	-66790.5	Atp8a1	ENSMUSG00000037685.15	ENSMUST00000037380.14	-	open_sea	67607245	67608749	57248	TRUE	FALSE
chr5	67676856	67676857	cg42250216_TC21	CG	intron	-55930.5	Atp8a1	ENSMUSG00000037685.15	ENSMUST00000037380.14	-	open_sea	67607245	67608749	68108	TRUE	FALSE
chr5	67700256	67700257	cg42250516_TC21	CG	intron	-32530.5	Atp8a1	ENSMUSG00000037685.15	ENSMUST00000037380.14	-	open_sea	67607245	67608749	91508	TRUE	FALSE
chr5	67706683	67706684	cg42250595_TC11	CG	intron	-26103.5	Atp8a1	ENSMUSG00000037685.15	ENSMUST00000037380.14	-	open_sea	67607245	67608749	97935	TRUE	FALSE
chr5	67718268	67718269	cg42250686_TC21	CG	intron	-14518.5	Atp8a1	ENSMUSG00000037685.15	ENSMUST00000037380.14	-	open_sea	67607245	67608749	109520	TRUE	FALSE
chr5	67752098	67752099	cg42251072_BC21	CG	intron	19311.5	Atp8a1	ENSMUSG00000037685.15	ENSMUST00000037380.14	-	open_sea	67847119	67847628	-95021	TRUE	FALSE
chr5	67764982	67764983	cg42251195_TC21	CG	exon	55.0	Atp8a1	ENSMUSG00000037685.15	ENSMUST00000037380.14	-	open_sea	67847119	67847628	-82137	TRUE	FALSE
chr5	67778249	67778250	cg42251310_TC21	CG	intron	45462.5	Atp8a1	ENSMUSG00000037685.15	ENSMUST00000037380.14	-	open_sea	67847119	67847628	-68870	TRUE	FALSE
chr5	67797972	67797973	cg42251504_BC11	CG	intron	65185.5	Atp8a1	ENSMUSG00000037685.15	ENSMUST00000037380.14	-	open_sea	67847119	67847628	-49147	TRUE	FALSE
chr5	67798605	67798606	cg42251513_BC21	CG	intron	65818.5	Atp8a1	ENSMUSG00000037685.15	ENSMUST00000037380.14	-	open_sea	67847119	67847628	-48514	TRUE	FALSE
chr5	67801034	67801035	cg42251539_TC21	CG	intron	68247.5	Atp8a1	ENSMUSG00000037685.15	ENSMUST00000037380.14	-	open_sea	67847119	67847628	-46085	TRUE	FALSE
chr5	67805697	67805698	cg42251598_TC21	CG	exon	18.0	Atp8a1	ENSMUSG00000037685.15	ENSMUST00000037380.14	-	open_sea	67847119	67847628	-41422	TRUE	FALSE
chr5	67815689	67815690	cg42251695_TC21	CG	intron	82902.5	Atp8a1	ENSMUSG00000037685.15	ENSMUST00000037380.14	-	open_sea	67847119	67847628	-31430	TRUE	FALSE
chr5	67815942	67815943	cg42251700_TC21	CG	intron	83155.5	Atp8a1	ENSMUSG00000037685.15	ENSMUST00000037380.14	-	open_sea	67847119	67847628	-31177	TRUE	FALSE
chr5	67816041	67816042	cg42251702_BC21	CG	intron	83254.5	Atp8a1	ENSMUSG00000037685.15	ENSMUST00000037380.14	-	open_sea	67847119	67847628	-31078	TRUE	FALSE
chr5	67818709	67818710	cg42251731_TC21	CG	intron	85922.5	Atp8a1	ENSMUSG00000037685.15	ENSMUST00000037380.14	-	open_sea	67847119	67847628	-28410	TRUE	FALSE
chr5	67820985	67820986	cg42251747_TC11	CG	intron	88198.5	Atp8a1	ENSMUSG00000037685.15	ENSMUST00000037380.14	-	open_sea	67847119	67847628	-26134	TRUE	FALSE
chr5	67822170	67822171	cg42251755_BC21	CG	intron	89383.5	Atp8a1	ENSMUSG00000037685.15	ENSMUST00000037380.14	-	open_sea	67847119	67847628	-24949	TRUE	FALSE
chr5	67823102	67823103	cg42251771_TC21	CG	intron	90315.5	Atp8a1	ENSMUSG00000037685.15	ENSMUST00000037380.14	-	open_sea	67847119	67847628	-24017	TRUE	FALSE
chr5	67841811	67841812	cg42251977_BC21	CG	intron	109024.5	Atp8a1	ENSMUSG00000037685.15	ENSMUST00000037380.14	-	open_sea	67847119	67847628	-5308	TRUE	FALSE
chr5	67842620	67842621	cg42251988_TC21	CG	intron	109833.5	Atp8a1	ENSMUSG00000037685.15	ENSMUST00000037380.14	-	open_sea	67847119	67847628	-4499	TRUE	FALSE
chr5	67842854	67842855	cg42251992_TC21	CG	intron	110067.5	Atp8a1	ENSMUSG00000037685.15	ENSMUST00000037380.14	-	open_sea	67847119	67847628	-4265	TRUE	FALSE
chr5	67844083	67844084	cg42252006_TC21	CG	intron	111296.5	Atp8a1	ENSMUSG00000037685.15	ENSMUST00000037380.14	-	cpg_shelve	67847119	67847628	-3036	TRUE	FALSE
chr5	67845479	67845480	cg42252023_TC21	CG	intron	112692.5	Atp8a1	ENSMUSG00000037685.15	ENSMUST00000037380.14	-	cpg_shore	67847119	67847628	-1640	TRUE	FALSE
chr5	67846944	67846945	cg42252058_BC21	CG	Promoter	489.5	Atp8a1	ENSMUSG00000037685.15	ENSMUST00000037380.14	-	cpg_shore	67847119	67847628	-175	TRUE	FALSE
chr5	67847086	67847087	cg42252063_TC21	CG	Promoter	347.5	Atp8a1	ENSMUSG00000037685.15	ENSMUST00000037380.14	-	cpg_shore	67847119	67847628	-33	TRUE	FALSE
chr5	67847821	67847822	cg42252133_TC21	CG	Promoter	-387.5	Atp8a1	ENSMUSG00000037685.15	ENSMUST00000037380.14	-	cpg_shore	67847119	67847628	194	TRUE	FALSE
chr5	67848003	67848004	cg42252138_BC21	CG	Promoter	-569.5	Atp8a1	ENSMUSG00000037685.15	ENSMUST00000037380.14	-	cpg_shore	67847119	67847628	376	TRUE	FALSE
chr5	67849726	67849727	cg42252169_BC21	CG	DCRD	-91942.5,-2292.5,96694.5	Gm5108,Atp8a1,Gm21905	ENSMUSG00000094719.4,ENSMUSG00000037685.15,ENSMUSG00000095346.1	ENSMUST00000177891.1,ENSMUST00000037380.14,ENSMUST00000177616.1	+,-,-	cpg_shelve	67847119	67847628	2099	TRUE	FALSE
chr5	67854870	67854871	cg42252208_BC21	CG	DCRD	-86798.5,-7436.5,91550.5	Gm5108,Atp8a1,Gm21905	ENSMUSG00000094719.4,ENSMUSG00000037685.15,ENSMUSG00000095346.1	ENSMUST00000177891.1,ENSMUST00000037380.14,ENSMUST00000177616.1	+,-,-	open_sea	67847119	67847628	7243	TRUE	FALSE
chr5	67864021	67864022	cg42252282_BC11	CG	DCRD	-77647.5,-16587.5,82399.5	Gm5108,Atp8a1,Gm21905	ENSMUSG00000094719.4,ENSMUSG00000037685.15,ENSMUSG00000095346.1	ENSMUST00000177891.1,ENSMUST00000037380.14,ENSMUST00000177616.1	+,-,-	open_sea	67847119	67847628	16394	TRUE	FALSE
chr5	67865763	67865764	cg42252301_BC11	CG	DCRD	-75905.5,-18329.5,80657.5	Gm5108,Atp8a1,Gm21905	ENSMUSG00000094719.4,ENSMUSG00000037685.15,ENSMUSG00000095346.1	ENSMUST00000177891.1,ENSMUST00000037380.14,ENSMUST00000177616.1	+,-,-	open_sea	67847119	67847628	18136	TRUE	FALSE
chr5	67889028	67889029	cg42252427_TC21	CG	DCRD	-52640.5,-41594.5,57392.5	Gm5108,Atp8a1,Gm21905	ENSMUSG00000094719.4,ENSMUSG00000037685.15,ENSMUSG00000095346.1	ENSMUST00000177891.1,ENSMUST00000037380.14,ENSMUST00000177616.1	+,-,-	open_sea	67916135	67916454	-27107	TRUE	FALSE
chr5	67903145	67903146	cg42252508_BC21	CG	DCRD	-55711.5,-38523.5,43275.5	Atp8a1,Gm5108,Gm21905	ENSMUSG00000037685.15,ENSMUSG00000094719.4,ENSMUSG00000095346.1	ENSMUST00000037380.14,ENSMUST00000177891.1,ENSMUST00000177616.1	-,+,-	open_sea	67916135	67916454	-12990	TRUE	FALSE
chr5	67940964	67940965	cg42252697_BC21	CG	Promoter	-704.5	Gm5108	ENSMUSG00000094719.4	ENSMUST00000177891.1	+	open_sea	67916135	67916454	24511	TRUE	FALSE
chr5	67946338	67946339	cg42252721_TC21	CG	Promoter	82.5	Gm21905	ENSMUSG00000095346.1	ENSMUST00000177616.1	-	open_sea	67916135	67916454	29885	TRUE	FALSE
chr5	67946397	67946398	cg42252724_TC21	CG	Promoter	23.5	Gm21905	ENSMUSG00000095346.1	ENSMUST00000177616.1	-	open_sea	67916135	67916454	29944	TRUE	FALSE
chr5	67946459	67946460	cg42252725_BC21	CG	Promoter	-38.5	Gm21905	ENSMUSG00000095346.1	ENSMUST00000177616.1	-	open_sea	67916135	67916454	30006	FALSE	TRUE
chr5	67961694	67961695	cg42252799_TC21	CG	intron	-2325.0	Gm5108	ENSMUSG00000094719.4	ENSMUST00000177891.1	+	open_sea	67916135	67916454	45241	TRUE	FALSE
chr5	67989604	67989605	cg42252930_TC21	CG	DCRD	-43183.5,-42230.5,47935.5	Gm21905,Grxcr1,Gm5108	ENSMUSG00000095346.1,ENSMUSG00000068082.12,ENSMUSG00000094719.4	ENSMUST00000177616.1,ENSMUST00000094715.7,ENSMUST00000177891.1	-,+,+	open_sea	67916135	67916454	73151	FALSE	TRUE
chr5	68031787	68031788	cg42253214_BC21	CG	Promoter	-47.5	Grxcr1	ENSMUSG00000068082.12	ENSMUST00000094715.7	+	open_sea	68137326	68137971	-105539	TRUE	FALSE
chr5	68031829	68031830	cg42253215_TC11	CG	Promoter	-5.5	Grxcr1	ENSMUSG00000068082.12	ENSMUST00000094715.7	+	open_sea	68137326	68137971	-105497	TRUE	FALSE
chr5	68032228	68032229	cg42253221_BC21	CG	Promoter	393.5	Grxcr1	ENSMUSG00000068082.12	ENSMUST00000094715.7	+	open_sea	68137326	68137971	-105098	TRUE	FALSE
chr5	68048879	68048880	cg42253307_BC21	CG	intron	50237.0	Grxcr1	ENSMUSG00000068082.12	ENSMUST00000094715.7	+	open_sea	68137326	68137971	-88447	TRUE	FALSE
chr5	68088341	68088342	cg42253564_BC21	CG	intron	10775.0	Grxcr1	ENSMUSG00000068082.12	ENSMUST00000094715.7	+	open_sea	68137326	68137971	-48985	TRUE	FALSE
chr5	68112885	68112886	cg42253698_BC21	CG	intron	-13769.0	Grxcr1	ENSMUSG00000068082.12	ENSMUST00000094715.7	+	open_sea	68137326	68137971	-24441	TRUE	FALSE
chr5	68128615	68128616	cg42253761_TC21	CG	intron	-29499.0	Grxcr1	ENSMUSG00000068082.12	ENSMUST00000094715.7	+	open_sea	68137326	68137971	-8711	TRUE	FALSE
chr5	68183608	68183609	cg42254028_TC21	CG	intergenic	nan	nan	nan	nan	nan	open_sea	68219305	68221618	-35697	TRUE	FALSE
chr5	68196744	68196745	cg42254078_BC21	CG	intergenic	nan	nan	nan	nan	nan	open_sea	68219305	68221618	-22561	TRUE	FALSE
chr5	68248449	68248450	cg42254341_TC11	CG	intergenic	nan	nan	nan	nan	nan	open_sea	68219305	68221618	26832	TRUE	FALSE
chr5	68249932	68249933	cg42254346_BC11	CG	intergenic	nan	nan	nan	nan	nan	open_sea	68219305	68221618	28315	TRUE	FALSE
chr5	68252688	68252689	cg42254361_BC21	CG	intergenic	nan	nan	nan	nan	nan	open_sea	68219305	68221618	31071	TRUE	FALSE
chr5	68252883	68252884	cg42254365_TC21	CG	intergenic	nan	nan	nan	nan	nan	open_sea	68219305	68221618	31266	TRUE	FALSE
chr5	68252908	68252909	cg42254366_TC11	CG	intergenic	nan	nan	nan	nan	nan	open_sea	68219305	68221618	31291	TRUE	FALSE
chr5	68275184	68275185	cg42254477_TC21	CG	intergenic	nan	nan	nan	nan	nan	open_sea	68219305	68221618	53567	TRUE	FALSE
chr5	68277540	68277541	cg42254491_TC21	CG	intergenic	nan	nan	nan	nan	nan	open_sea	68219305	68221618	55923	TRUE	FALSE
chr5	68277675	68277676	cg42254493_BC11	CG	intergenic	nan	nan	nan	nan	nan	open_sea	68219305	68221618	56058	TRUE	FALSE
chr5	68291269	68291270	cg42254536_BC21	CG	intergenic	nan	nan	nan	nan	nan	open_sea	68219305	68221618	69652	TRUE	FALSE
chr5	68309882	68309883	cg42254618_BC21	CG	intergenic	nan	nan	nan	nan	nan	open_sea	68219305	68221618	88265	TRUE	FALSE
chr5	68349312	68349313	cg42254821_TC21	CG	intergenic	nan	nan	nan	nan	nan	open_sea	68413004	68413433	-63692	TRUE	FALSE
chr5	68360828	68360829	cg42254896_BC11	CG	intergenic	nan	nan	nan	nan	nan	open_sea	68413004	68413433	-52176	TRUE	FALSE
chr5	68366139	68366140	cg42254934_BC21	CG	intergenic	nan	nan	nan	nan	nan	open_sea	68413004	68413433	-46865	FALSE	TRUE
chr5	68366668	68366669	cg42254938_TC11	CG	intergenic	nan	nan	nan	nan	nan	open_sea	68413004	68413433	-46336	TRUE	FALSE
chr5	68399699	68399700	cg42255095_BC21	CG	intergenic	nan	nan	nan	nan	nan	open_sea	68413004	68413433	-13305	TRUE	FALSE
chr5	68405604	68405605	cg42255120_BC11	CG	intergenic	nan	nan	nan	nan	nan	open_sea	68413004	68413433	-7400	TRUE	FALSE
chr5	68428427	68428428	cg42255216_TC21	CG	intergenic	nan	nan	nan	nan	nan	open_sea	68437047	68437969	-8620	TRUE	FALSE
chr5	68447862	68447863	cg42255267_TC21	CG	intergenic	nan	nan	nan	nan	nan	open_sea	68437047	68437969	9894	TRUE	FALSE
chr5	68459823	68459824	cg42255316_BC21	CG	intergenic	nan	nan	nan	nan	nan	open_sea	68437047	68437969	21855	TRUE	FALSE
chr5	68480683	68480684	cg42255412_BC21	CG	intergenic	nan	nan	nan	nan	nan	open_sea	68493048	68493393	-12365	TRUE	FALSE
chr5	68487689	68487690	cg42255453_TC21	CG	intergenic	nan	nan	nan	nan	nan	open_sea	68493048	68493393	-5359	TRUE	FALSE
chr5	68506233	68506234	cg42255546_BC21	CG	intergenic	nan	nan	nan	nan	nan	open_sea	68493048	68493393	12841	TRUE	FALSE
chr5	68559616	68559617	cg42255806_TC21	CG	intergenic	nan	nan	nan	nan	nan	open_sea	68493048	68493393	66224	TRUE	FALSE
chr5	68595049	68595050	cg42255984_BC11	CG	intergenic	nan	nan	nan	nan	nan	open_sea	68493048	68493393	101657	TRUE	FALSE
chr5	68605741	68605742	cg42256024_BC21	CG	intergenic	nan	nan	nan	nan	nan	open_sea	68493048	68493393	112349	TRUE	FALSE
chr5	68672740	68672741	cg42256302_BC21	CG	intergenic	nan	nan	nan	nan	nan	open_sea	68493048	68493393	179348	TRUE	FALSE
chr5	68697751	68697752	cg42256416_TC21	CG	intergenic	nan	nan	nan	nan	nan	open_sea	68493048	68493393	204359	TRUE	FALSE
chr5	68728184	68728185	cg42256528_BC21	CG	intergenic	nan	nan	nan	nan	nan	open_sea	68493048	68493393	234792	TRUE	FALSE
chr5	68780851	68780852	cg42256740_BC21	CG	intergenic	nan	nan	nan	nan	nan	open_sea	69047234	69047517	-266383	TRUE	FALSE
chr5	68815627	68815628	cg42256898_BC21	CG	intergenic	nan	nan	nan	nan	nan	open_sea	69047234	69047517	-231607	FALSE	TRUE
chr5	68831296	68831297	cg42256983_TC21	CG	intergenic	nan	nan	nan	nan	nan	open_sea	69047234	69047517	-215938	TRUE	FALSE
chr5	68845566	68845567	cg42257026_BC21	CG	intergenic	nan	nan	nan	nan	nan	open_sea	69047234	69047517	-201668	TRUE	FALSE
chr5	69005726	69005727	cg42257666_TC21	CG	intergenic	nan	nan	nan	nan	nan	open_sea	69047234	69047517	-41508	TRUE	FALSE
chr5	69025642	69025643	cg42257743_BC21	CG	intergenic	nan	nan	nan	nan	nan	open_sea	69047234	69047517	-21592	TRUE	FALSE
chr5	69043916	69043917	cg42257808_TC11	CG	intergenic	nan	nan	nan	nan	nan	cpg_shelve	69047234	69047517	-3318	TRUE	FALSE
chr5	69053161	69053162	cg42257875_TC21	CG	intergenic	nan	nan	nan	nan	nan	open_sea	69047234	69047517	5645	TRUE	FALSE
chr5	69106668	69106669	cg42258102_BC11	CG	intergenic	nan	nan	nan	nan	nan	open_sea	69123115	69124485	-16447	TRUE	FALSE
chr5	69129763	69129764	cg42258188_TC21	CG	intron	-95718.5	Kctd8	ENSMUSG00000037653.7	ENSMUST00000054095.5	-	open_sea	69123115	69124485	5279	TRUE	FALSE
chr5	69147351	69147352	cg42258278_TC21	CG	intron	-78130.5	Kctd8	ENSMUSG00000037653.7	ENSMUST00000054095.5	-	open_sea	69123115	69124485	22867	TRUE	FALSE
chr5	69161864	69161865	cg42258352_BC11	CG	intron	-63617.5	Kctd8	ENSMUSG00000037653.7	ENSMUST00000054095.5	-	open_sea	69123115	69124485	37380	TRUE	FALSE
chr5	69170345	69170346	cg42258377_TC21	CG	intron	-55136.5	Kctd8	ENSMUSG00000037653.7	ENSMUST00000054095.5	-	open_sea	69123115	69124485	45861	TRUE	FALSE
chr5	69191282	69191283	cg42258448_TC21	CG	intron	-34199.5	Kctd8	ENSMUSG00000037653.7	ENSMUST00000054095.5	-	open_sea	69123115	69124485	66798	TRUE	FALSE
chr5	69194059	69194060	cg42258455_TC21	CG	intron	-31422.5	Kctd8	ENSMUSG00000037653.7	ENSMUST00000054095.5	-	open_sea	69123115	69124485	69575	TRUE	FALSE
chr5	69199872	69199873	cg42258471_TC21	CG	intron	-25609.5	Kctd8	ENSMUSG00000037653.7	ENSMUST00000054095.5	-	open_sea	69123115	69124485	75388	TRUE	FALSE
chr5	69200740	69200741	cg42258473_TC21	CG	intron	-24741.5	Kctd8	ENSMUSG00000037653.7	ENSMUST00000054095.5	-	open_sea	69123115	69124485	76256	TRUE	FALSE
chr5	69209120	69209121	cg42258519_TC21	CG	intron	-16361.5	Kctd8	ENSMUSG00000037653.7	ENSMUST00000054095.5	-	open_sea	69123115	69124485	84636	TRUE	FALSE
chr5	69217882	69217883	cg42258536_BC21	CG	intron	-7599.5	Kctd8	ENSMUSG00000037653.7	ENSMUST00000054095.5	-	open_sea	69123115	69124485	93398	TRUE	FALSE
chr5	69235566	69235567	cg42258613_TC21	CG	intron	10084.5	Kctd8	ENSMUSG00000037653.7	ENSMUST00000054095.5	-	open_sea	69340370	69341700	-104804	TRUE	FALSE
chr5	69237934	69237935	cg42258622_TC11	CG	intron	12452.5	Kctd8	ENSMUSG00000037653.7	ENSMUST00000054095.5	-	open_sea	69340370	69341700	-102436	TRUE	FALSE
chr5	69238330	69238331	cg42258623_TC11	CG	intron	12848.5	Kctd8	ENSMUSG00000037653.7	ENSMUST00000054095.5	-	open_sea	69340370	69341700	-102040	FALSE	TRUE
chr5	69269293	69269294	cg42258759_TC21	CG	intron	43811.5	Kctd8	ENSMUSG00000037653.7	ENSMUST00000054095.5	-	open_sea	69340370	69341700	-71077	TRUE	FALSE
chr5	69312747	69312748	cg42258968_TC11	CG	intron	87265.5	Kctd8	ENSMUSG00000037653.7	ENSMUST00000054095.5	-	open_sea	69340370	69341700	-27623	TRUE	FALSE
chr5	69325188	69325189	cg42259033_TC21	CG	intron	99706.5	Kctd8	ENSMUSG00000037653.7	ENSMUST00000054095.5	-	open_sea	69340370	69341700	-15182	TRUE	FALSE
chr5	69340600	69340601	cg42259131_TC21	CG	exon	-405.0	Kctd8	ENSMUSG00000037653.7	ENSMUST00000054095.5	-	cpg_island	69340370	69341700	0	TRUE	FALSE
chr5	69340691	69340692	cg42259137_BC21	CG	exon	-314.0	Kctd8	ENSMUSG00000037653.7	ENSMUST00000054095.5	-	cpg_island	69340370	69341700	0	TRUE	FALSE
chr5	69340880	69340881	cg42259152_BC21	CG	exon	-125.0	Kctd8	ENSMUSG00000037653.7	ENSMUST00000054095.5	-	cpg_island	69340370	69341700	0	TRUE	FALSE
chr5	69341698	69341699	cg42259239_BC21	CG	Promoter	-19.5	Kctd8	ENSMUSG00000037653.7	ENSMUST00000054095.5	-	cpg_island	69340370	69341700	0	TRUE	FALSE
chr5	69341732	69341733	cg42259240_BC21	CG	Promoter	-53.5	Kctd8	ENSMUSG00000037653.7	ENSMUST00000054095.5	-	cpg_shore	69340370	69341700	33	TRUE	FALSE
chr5	69461179	69461180	cg42259783_BC21	CG	DCRD	-95781.5,81468.5	Guf1,Yipf7	ENSMUSG00000029208.16,ENSMUSG00000029158.9	ENSMUST00000087228.10,ENSMUST00000031045.9	+,-	open_sea	69475670	69475975	-14491	TRUE	FALSE
chr5	69511768	69511769	cg42259983_BC21	CG	DCRD	-45192.5,30879.5,80571.5	Guf1,Yipf7,Gnpda2	ENSMUSG00000029208.16,ENSMUSG00000029158.9,ENSMUSG00000029209.15	ENSMUST00000087228.10,ENSMUST00000031045.9,ENSMUST00000031117.12	+,-,-	open_sea	69531498	69532356	-19730	TRUE	FALSE
chr5	69520453	69520454	cg42260058_BC21	CG	intron	-9206.0	Yipf7	ENSMUSG00000029158.9	ENSMUST00000031045.9	-	open_sea	69531498	69532356	-11045	TRUE	FALSE
chr5	69542594	69542595	cg42260167_TC11	CG	Promoter	53.5	Yipf7	ENSMUSG00000029158.9	ENSMUST00000031045.9	-	open_sea	69531498	69532356	10239	TRUE	FALSE
chr5	69542688	69542689	cg42260169_TC21	CG	Promoter	-40.5	Yipf7	ENSMUSG00000029158.9	ENSMUST00000031045.9	-	open_sea	69531498	69532356	10333	TRUE	FALSE
chr5	69549526	69549527	cg42260206_BC21	CG	DCRD	-7434.5,-6878.5,42813.5	Guf1,Yipf7,Gnpda2	ENSMUSG00000029208.16,ENSMUSG00000029158.9,ENSMUSG00000029209.15	ENSMUST00000087228.10,ENSMUST00000031045.9,ENSMUST00000031117.12	+,-,-	open_sea	69556755	69557318	-7229	TRUE	FALSE
chr5	69556767	69556768	cg42260239_TC21	CG	Promoter	-193.5	Guf1	ENSMUSG00000029208.16	ENSMUST00000087228.10	+	cpg_island	69556755	69557318	0	TRUE	FALSE
chr5	69556798	69556799	cg42260243_TC21	CG	Promoter	-162.5	Guf1	ENSMUSG00000029208.16	ENSMUST00000087228.10	+	cpg_island	69556755	69557318	0	TRUE	FALSE
chr5	69557316	69557317	cg42260304_TC21	CG	Promoter	355.5	Guf1	ENSMUSG00000029208.16	ENSMUST00000087228.10	+	cpg_island	69556755	69557318	0	TRUE	FALSE
chr5	69557339	69557340	cg42260305_TC21	CG	Promoter	378.5	Guf1	ENSMUSG00000029208.16	ENSMUST00000087228.10	+	cpg_shore	69556755	69557318	22	TRUE	FALSE
chr5	69568169	69568170	cg42260408_TC21	CG	intron	-3137.0	Guf1	ENSMUSG00000029208.16	ENSMUST00000087228.10	+	open_sea	69556755	69557318	10852	TRUE	FALSE
chr5	69572749	69572750	cg42260439_TC21	CG	3'-UTR	-338.0	Guf1	ENSMUSG00000029208.16	ENSMUST00000087228.10	+	open_sea	69556755	69557318	15432	TRUE	FALSE
chr5	69576521	69576522	cg42260460_BC21	CG	intron	-7149.0	Gnpda2	ENSMUSG00000029209.15	ENSMUST00000031117.12	-	open_sea	69592010	69592361	-15489	TRUE	FALSE
chr5	69590639	69590640	cg42260599_TC21	CG	intron	6969.0	Gnpda2	ENSMUSG00000029209.15	ENSMUST00000031117.12	-	cpg_shore	69592010	69592361	-1371	TRUE	FALSE
chr5	69590887	69590888	cg42260601_BC11	CG	intron	7217.0	Gnpda2	ENSMUSG00000029209.15	ENSMUST00000031117.12	-	cpg_shore	69592010	69592361	-1123	FALSE	TRUE
chr5	69590887	69590888	cg42260601_BC12	CG	intron	7217.0	Gnpda2	ENSMUSG00000029209.15	ENSMUST00000031117.12	-	cpg_shore	69592010	69592361	-1123	FALSE	TRUE
chr5	69591174	69591175	cg42260606_TC11	CG	intron	7504.0	Gnpda2	ENSMUSG00000029209.15	ENSMUST00000031117.12	-	cpg_shore	69592010	69592361	-836	TRUE	FALSE
chr5	69592210	69592211	cg42260642_BC21	CG	Promoter	129.5	Gnpda2	ENSMUSG00000029209.15	ENSMUST00000031117.12	-	cpg_island	69592010	69592361	0	TRUE	FALSE
chr5	69592243	69592244	cg42260645_BC11	CG	Promoter	96.5	Gnpda2	ENSMUSG00000029209.15	ENSMUST00000031117.12	-	cpg_island	69592010	69592361	0	TRUE	FALSE
chr5	69649351	69649352	cg42260962_BC21	CG	DCRD	-57011.5,92390.5	Gnpda2,Guf1	ENSMUSG00000029209.15,ENSMUSG00000029208.16	ENSMUST00000031117.12,ENSMUST00000087228.10	-,+	open_sea	69592010	69592361	56991	TRUE	FALSE
chr5	69689753	69689754	cg42261171_BC21	CG	DCRD	-97413.5	Gnpda2	ENSMUSG00000029209.15	ENSMUST00000031117.12	-	open_sea	69592010	69592361	97393	TRUE	FALSE
chr5	69706759	69706760	cg42261266_TC21	CG	intergenic	nan	nan	nan	nan	nan	open_sea	69592010	69592361	114399	TRUE	FALSE
chr5	69723622	69723623	cg42261343_TC11	CG	intergenic	nan	nan	nan	nan	nan	open_sea	69592010	69592361	131262	FALSE	TRUE
chr5	69724902	69724903	cg42261347_TC21	CG	intergenic	nan	nan	nan	nan	nan	open_sea	69592010	69592361	132542	FALSE	TRUE
chr5	69738290	69738291	cg42261398_BC21	CG	intergenic	nan	nan	nan	nan	nan	open_sea	69592010	69592361	145930	TRUE	FALSE
chr5	69757787	69757788	cg42261485_BC21	CG	intergenic	nan	nan	nan	nan	nan	open_sea	69917518	69917744	-159731	TRUE	FALSE
chr5	69817816	69817817	cg42261720_TC21	CG	intergenic	nan	nan	nan	nan	nan	open_sea	69917518	69917744	-99702	TRUE	FALSE
chr5	69826162	69826163	cg42261762_TC11	CG	intergenic	nan	nan	nan	nan	nan	open_sea	69917518	69917744	-91356	FALSE	TRUE
chr5	69838878	69838879	cg42261850_TC21	CG	intergenic	nan	nan	nan	nan	nan	open_sea	69917518	69917744	-78640	TRUE	FALSE
chr5	69893412	69893413	cg42262074_TC11	CG	intergenic	nan	nan	nan	nan	nan	open_sea	69917518	69917744	-24106	TRUE	FALSE
chr5	69918735	69918736	cg42262184_BC21	CG	intergenic	nan	nan	nan	nan	nan	cpg_shore	69917518	69917744	992	TRUE	FALSE
chr5	69931828	69931829	cg42262215_TC21	CG	intergenic	nan	nan	nan	nan	nan	open_sea	69917518	69917744	14085	TRUE	FALSE
chr5	69938846	69938847	cg42262241_TC21	CG	intergenic	nan	nan	nan	nan	nan	open_sea	69917518	69917744	21103	TRUE	FALSE
chr5	69960752	69960753	cg42262300_TC21	CG	intergenic	nan	nan	nan	nan	nan	open_sea	69917518	69917744	43009	TRUE	FALSE
chr5	69967865	69967866	cg42262324_TC21	CG	intergenic	nan	nan	nan	nan	nan	open_sea	69917518	69917744	50122	TRUE	FALSE
chr5	69985175	69985176	cg42262397_BC21	CG	intergenic	nan	nan	nan	nan	nan	open_sea	69917518	69917744	67432	TRUE	FALSE
chr5	70012718	70012719	cg42262531_TC21	CG	intergenic	nan	nan	nan	nan	nan	open_sea	70071168	70071699	-58450	TRUE	FALSE
chr5	70022456	70022457	cg42262568_TC21	CG	intergenic	nan	nan	nan	nan	nan	open_sea	70071168	70071699	-48712	TRUE	FALSE
chr5	70034906	70034907	cg42262640_TC21	CG	intergenic	nan	nan	nan	nan	nan	open_sea	70071168	70071699	-36262	TRUE	FALSE
chr5	70063051	70063052	cg42262751_BC11	CG	intergenic	nan	nan	nan	nan	nan	open_sea	70071168	70071699	-8117	TRUE	FALSE
chr5	70068277	70068278	cg42262765_TC21	CG	intergenic	nan	nan	nan	nan	nan	cpg_shelve	70071168	70071699	-2891	TRUE	FALSE
chr5	70198907	70198908	cg42263295_BC21	CG	intergenic	nan	nan	nan	nan	nan	open_sea	70071168	70071699	127209	TRUE	FALSE
chr5	70314314	70314315	cg42263849_TC11	CG	intergenic	nan	nan	nan	nan	nan	open_sea	70429750	70430048	-115436	TRUE	FALSE
chr5	70315253	70315254	cg42263850_BC11	CG	intergenic	nan	nan	nan	nan	nan	open_sea	70429750	70430048	-114497	TRUE	FALSE
chr5	70375272	70375273	cg42264119_BC21	CG	intergenic	nan	nan	nan	nan	nan	open_sea	70429750	70430048	-54478	TRUE	FALSE
chr5	70375397	70375398	cg42264120_BC21	CG	intergenic	nan	nan	nan	nan	nan	open_sea	70429750	70430048	-54353	TRUE	FALSE
chr5	70554168	70554169	cg42264794_BC21	CG	intergenic	nan	nan	nan	nan	nan	open_sea	70429750	70430048	124121	TRUE	FALSE
chr5	70736299	70736300	cg42265659_TC21	CG	intergenic	nan	nan	nan	nan	nan	open_sea	70761567	70762514	-25268	TRUE	FALSE
chr5	70747656	70747657	cg42265693_TC21	CG	DCRD	94960.5	Gabrg1	ENSMUSG00000001260.10	ENSMUST00000031119.5	-	open_sea	70761567	70762514	-13911	TRUE	FALSE
chr5	70748060	70748061	cg42265696_BC11	CG	DCRD	94556.5	Gabrg1	ENSMUSG00000001260.10	ENSMUST00000031119.5	-	open_sea	70761567	70762514	-13507	TRUE	FALSE
chr5	70758356	70758357	cg42265740_BC21	CG	intron	-38475.5	Gabrg1	ENSMUSG00000001260.10	ENSMUST00000031119.5	-	cpg_shelve	70761567	70762514	-3211	TRUE	FALSE
chr5	70769424	70769425	cg42265770_BC21	CG	intron	-27407.5	Gabrg1	ENSMUSG00000001260.10	ENSMUST00000031119.5	-	open_sea	70761567	70762514	6911	TRUE	FALSE
chr5	70775931	70775932	cg42265803_BC21	CG	intron	-20900.5	Gabrg1	ENSMUSG00000001260.10	ENSMUST00000031119.5	-	open_sea	70761567	70762514	13418	TRUE	FALSE
chr5	70780104	70780105	cg42265816_BC21	CG	intron	-16727.5	Gabrg1	ENSMUSG00000001260.10	ENSMUST00000031119.5	-	open_sea	70761567	70762514	17591	TRUE	FALSE
chr5	70788152	70788153	cg42265857_TC21	CG	intron	-8679.5	Gabrg1	ENSMUSG00000001260.10	ENSMUST00000031119.5	-	open_sea	70761567	70762514	25639	TRUE	FALSE
chr5	70831772	70831773	cg42266046_BC21	CG	intron	34940.5	Gabrg1	ENSMUSG00000001260.10	ENSMUST00000031119.5	-	open_sea	70761567	70762514	69259	TRUE	FALSE
chr5	70841975	70841976	cg42266081_TC21	CG	intron	45143.5	Gabrg1	ENSMUSG00000001260.10	ENSMUST00000031119.5	-	open_sea	70761567	70762514	79462	TRUE	FALSE
chr5	70842371	70842372	cg42266087_TC21	CG	Promoter	245.5	Gabrg1	ENSMUSG00000001260.10	ENSMUST00000031119.5	-	open_sea	70761567	70762514	79858	TRUE	FALSE
chr5	70842446	70842447	cg42266091_TC21	CG	Promoter	170.5	Gabrg1	ENSMUSG00000001260.10	ENSMUST00000031119.5	-	open_sea	70761567	70762514	79933	TRUE	FALSE
chr5	70842566	70842567	cg42266093_BC21	CG	Promoter	50.5	Gabrg1	ENSMUSG00000001260.10	ENSMUST00000031119.5	-	open_sea	70761567	70762514	80053	TRUE	FALSE
chr5	70843359	70843360	cg42266106_TC11	CG	Promoter	-742.5	Gabrg1	ENSMUSG00000001260.10	ENSMUST00000031119.5	-	open_sea	70761567	70762514	80846	TRUE	FALSE
chr5	70962512	70962513	cg42266656_BC21	CG	intron	-64210.5	Gabra2	ENSMUSG00000000560.9	ENSMUST00000197284.4	-	open_sea	71095789	71096138	-133277	TRUE	FALSE
chr5	70972753	70972754	cg42266690_TC21	CG	intron	-53969.5	Gabra2	ENSMUSG00000000560.9	ENSMUST00000197284.4	-	open_sea	71095789	71096138	-123036	TRUE	FALSE
chr5	70972776	70972777	cg42266691_TC11	CG	intron	-53946.5	Gabra2	ENSMUSG00000000560.9	ENSMUST00000197284.4	-	open_sea	71095789	71096138	-123013	TRUE	FALSE
chr5	70987400	70987401	cg42266751_BC21	CG	intron	-39322.5	Gabra2	ENSMUSG00000000560.9	ENSMUST00000197284.4	-	open_sea	71095789	71096138	-108389	TRUE	FALSE
chr5	71058759	71058760	cg42267101_BC21	CG	intron	32036.5	Gabra2	ENSMUSG00000000560.9	ENSMUST00000197284.4	-	open_sea	71095789	71096138	-37030	TRUE	FALSE
chr5	71093975	71093976	cg42267297_TC21	CG	intron	67252.5	Gabra2	ENSMUSG00000000560.9	ENSMUST00000197284.4	-	cpg_shore	71095789	71096138	-1814	TRUE	FALSE
chr5	71095265	71095266	cg42267314_TC21	CG	intron	68542.5	Gabra2	ENSMUSG00000000560.9	ENSMUST00000197284.4	-	cpg_shore	71095789	71096138	-524	TRUE	FALSE
chr5	71095515	71095516	cg42267327_BC11	CG	Promoter	333.5	Gabra2	ENSMUSG00000000560.9	ENSMUST00000197284.4	-	cpg_shore	71095789	71096138	-274	TRUE	FALSE
chr5	71096287	71096288	cg42267371_TC21	CG	Promoter	-438.5	Gabra2	ENSMUSG00000000560.9	ENSMUST00000197284.4	-	cpg_shore	71095789	71096138	150	TRUE	FALSE
chr5	71096410	71096411	cg42267380_TC21	CG	Promoter	-561.5	Gabra2	ENSMUSG00000000560.9	ENSMUST00000197284.4	-	cpg_shore	71095789	71096138	273	TRUE	FALSE
chr5	71170522	71170523	cg42267705_TC21	CG	DCRD	-74673.5	Gabra2	ENSMUSG00000000560.9	ENSMUST00000197284.4	-	open_sea	71095789	71096138	74385	FALSE	TRUE
chr5	71224681	71224682	cg42267923_BC11	CG	intergenic	nan	nan	nan	nan	nan	open_sea	71254008	71254313	-29327	TRUE	FALSE
chr5	71224681	71224682	cg42267923_BO11	CG	intergenic	nan	nan	nan	nan	nan	open_sea	71254008	71254313	-29327	TRUE	FALSE
chr5	71224681	71224682	cg42267923_BO21	CG	intergenic	nan	nan	nan	nan	nan	open_sea	71254008	71254313	-29327	TRUE	FALSE
chr5	71293686	71293687	cg42268255_TC11	CG	intergenic	nan	nan	nan	nan	nan	open_sea	71254008	71254313	39374	TRUE	FALSE
chr5	71340909	71340910	cg42268437_BC21	CG	intergenic	nan	nan	nan	nan	nan	open_sea	71388763	71389253	-47854	TRUE	FALSE
chr5	71463015	71463016	cg42269017_BC21	CG	intron	-32499.0	Cox7b2	ENSMUSG00000049387.10	ENSMUST00000050129.5	-	open_sea	71525812	71526346	-62797	TRUE	FALSE
chr5	71502264	71502265	cg42269203_TC21	CG	intron	6750.0	Cox7b2	ENSMUSG00000049387.10	ENSMUST00000050129.5	-	open_sea	71525812	71526346	-23548	TRUE	FALSE
chr5	71504929	71504930	cg42269226_TC21	CG	intron	9415.0	Cox7b2	ENSMUSG00000049387.10	ENSMUST00000050129.5	-	open_sea	71525812	71526346	-20883	TRUE	FALSE
chr5	71507842	71507843	cg42269250_TC21	CG	intron	12328.0	Cox7b2	ENSMUSG00000049387.10	ENSMUST00000050129.5	-	open_sea	71525812	71526346	-17970	FALSE	TRUE
chr5	71510795	71510796	cg42269270_TC21	CG	intron	15281.0	Cox7b2	ENSMUSG00000049387.10	ENSMUST00000050129.5	-	open_sea	71525812	71526346	-15017	TRUE	FALSE
chr5	71510970	71510971	cg42269273_BC11	CG	intron	15456.0	Cox7b2	ENSMUSG00000049387.10	ENSMUST00000050129.5	-	open_sea	71525812	71526346	-14842	TRUE	FALSE
chr5	71525705	71525706	cg42269334_TC21	CG	intron	30191.0	Cox7b2	ENSMUSG00000049387.10	ENSMUST00000050129.5	-	cpg_shore	71525812	71526346	-107	TRUE	FALSE
chr5	71548178	71548179	cg42269420_BC21	CG	Promoter	26.5	Cox7b2	ENSMUSG00000049387.10	ENSMUST00000050129.5	-	open_sea	71525812	71526346	21833	TRUE	FALSE
chr5	71548215	71548216	cg42269423_BC21	CG	Promoter	-10.5	Cox7b2	ENSMUSG00000049387.10	ENSMUST00000050129.5	-	open_sea	71525812	71526346	21870	TRUE	FALSE
chr5	71628369	71628370	cg42269819_BC21	CG	intron	14341.0	Gabra4	ENSMUSG00000029211.11	ENSMUST00000031121.9	-	open_sea	71657754	71658075	-29385	TRUE	FALSE
chr5	71656094	71656095	cg42269989_BC11	CG	intron	42066.0	Gabra4	ENSMUSG00000029211.11	ENSMUST00000031121.9	-	cpg_shore	71657754	71658075	-1660	TRUE	FALSE
chr5	71657281	71657282	cg42270013_TC21	CG	exon	51.5	Gabra4	ENSMUSG00000029211.11	ENSMUST00000031121.9	-	cpg_shore	71657754	71658075	-473	TRUE	FALSE
chr5	71657841	71657842	cg42270030_TC21	CG	Promoter	466.5	Gabra4	ENSMUSG00000029211.11	ENSMUST00000031121.9	-	cpg_island	71657754	71658075	0	FALSE	TRUE
chr5	71658063	71658064	cg42270061_BC21	CG	Promoter	244.5	Gabra4	ENSMUSG00000029211.11	ENSMUST00000031121.9	-	cpg_island	71657754	71658075	0	TRUE	FALSE
chr5	71658073	71658074	cg42270062_BC21	CG	Promoter	234.5	Gabra4	ENSMUSG00000029211.11	ENSMUST00000031121.9	-	cpg_island	71657754	71658075	0	TRUE	FALSE
chr5	71658105	71658106	cg42270063_BC21	CG	Promoter	202.5	Gabra4	ENSMUSG00000029211.11	ENSMUST00000031121.9	-	cpg_shore	71657754	71658075	31	TRUE	FALSE
chr5	71658131	71658132	cg42270064_BC21	CG	Promoter	176.5	Gabra4	ENSMUSG00000029211.11	ENSMUST00000031121.9	-	cpg_shore	71657754	71658075	57	TRUE	FALSE
chr5	71658207	71658208	cg42270068_BC21	CG	Promoter	100.5	Gabra4	ENSMUSG00000029211.11	ENSMUST00000031121.9	-	cpg_shore	71657754	71658075	133	TRUE	FALSE
chr5	71658355	71658356	cg42270070_TC21	CG	Promoter	-47.5	Gabra4	ENSMUSG00000029211.11	ENSMUST00000031121.9	-	cpg_shore	71657754	71658075	281	TRUE	FALSE
chr5	71699068	71699069	cg42270261_TC21	CG	Promoter	-863.5	Gabrb1	ENSMUSG00000029212.11	ENSMUST00000031122.8	+	cpg_shore	71700810	71701218	-1742	TRUE	FALSE
chr5	71699922	71699923	cg42270273_TC21	CG	Promoter	-9.5	Gabrb1	ENSMUSG00000029212.11	ENSMUST00000031122.8	+	cpg_shore	71700810	71701218	-888	TRUE	FALSE
chr5	71699934	71699935	cg42270274_BC21	CG	Promoter	2.5	Gabrb1	ENSMUSG00000029212.11	ENSMUST00000031122.8	+	cpg_shore	71700810	71701218	-876	TRUE	FALSE
chr5	71700554	71700555	cg42270292_TC21	CG	intron	223930.0	Gabrb1	ENSMUSG00000029212.11	ENSMUST00000031122.8	+	cpg_shore	71700810	71701218	-256	TRUE	FALSE
chr5	71701182	71701183	cg42270327_TC21	CG	intron	223302.0	Gabrb1	ENSMUSG00000029212.11	ENSMUST00000031122.8	+	cpg_island	71700810	71701218	0	TRUE	FALSE
chr5	71709651	71709652	cg42270386_BC21	CG	intron	214833.0	Gabrb1	ENSMUSG00000029212.11	ENSMUST00000031122.8	+	open_sea	71700810	71701218	8434	TRUE	FALSE
chr5	71743110	71743111	cg42270544_BC21	CG	intron	181374.0	Gabrb1	ENSMUSG00000029212.11	ENSMUST00000031122.8	+	open_sea	71700810	71701218	41893	TRUE	FALSE
chr5	71881104	71881105	cg42271121_TC21	CG	intron	43380.0	Gabrb1	ENSMUSG00000029212.11	ENSMUST00000031122.8	+	open_sea	71831979	71832298	48807	TRUE	FALSE
chr5	71912685	71912686	cg42271269_BC21	CG	intron	11799.0	Gabrb1	ENSMUSG00000029212.11	ENSMUST00000031122.8	+	open_sea	71831979	71832298	80388	TRUE	FALSE
chr5	71998631	71998632	cg42271680_TC21	CG	intron	-74147.0	Gabrb1	ENSMUSG00000029212.11	ENSMUST00000031122.8	+	open_sea	72075430	72075700	-76799	TRUE	FALSE
chr5	72022916	72022917	cg42271797_BC21	CG	intron	-98432.0	Gabrb1	ENSMUSG00000029212.11	ENSMUST00000031122.8	+	open_sea	72075430	72075700	-52514	TRUE	FALSE
chr5	72033751	72033752	cg42271850_BC21	CG	intron	-109267.0	Gabrb1	ENSMUSG00000029212.11	ENSMUST00000031122.8	+	open_sea	72075430	72075700	-41679	TRUE	FALSE
chr5	72047063	72047064	cg42271939_BC21	CG	intron	-122579.0	Gabrb1	ENSMUSG00000029212.11	ENSMUST00000031122.8	+	open_sea	72075430	72075700	-28367	TRUE	FALSE
chr5	72136880	72136881	cg42272486_BC21	CG	3'-UTR	6041.5	Gabrb1	ENSMUSG00000029212.11	ENSMUST00000031122.8	+	open_sea	72111988	72112221	24660	TRUE	FALSE
chr5	72160973	72160974	cg42272729_BC21	CG	exon	-12.0	Commd8	ENSMUSG00000029213.11	ENSMUST00000013693.10	-	open_sea	72167822	72168243	-6849	TRUE	FALSE
chr5	72168147	72168148	cg42272829_BC11	CG	Promoter	41.5	Commd8	ENSMUSG00000029213.11	ENSMUST00000013693.10	-	cpg_island	72167822	72168243	0	TRUE	FALSE
chr5	72168169	72168170	cg42272830_TC21	CG	Promoter	19.5	Commd8	ENSMUSG00000029213.11	ENSMUST00000013693.10	-	cpg_island	72167822	72168243	0	TRUE	FALSE
chr5	72172310	72172311	cg42272878_TC21	CG	DCRD	-4121.5	Commd8	ENSMUSG00000029213.11	ENSMUST00000013693.10	-	open_sea	72167822	72168243	4068	TRUE	FALSE
chr5	72172976	72172977	cg42272886_BC21	CG	DCRD	-4787.5	Commd8	ENSMUSG00000029213.11	ENSMUST00000013693.10	-	open_sea	72167822	72168243	4734	TRUE	FALSE
chr5	72176064	72176065	cg42272916_TC21	CG	DCRD	-7875.5	Commd8	ENSMUSG00000029213.11	ENSMUST00000013693.10	-	open_sea	72167822	72168243	7822	TRUE	FALSE
chr5	72176366	72176367	cg42272920_BC21	CG	DCRD	-8177.5	Commd8	ENSMUSG00000029213.11	ENSMUST00000013693.10	-	open_sea	72167822	72168243	8124	TRUE	FALSE
chr5	72203220	72203221	cg42273167_BC11	CG	DCRD	-35031.5	Commd8	ENSMUSG00000029213.11	ENSMUST00000013693.10	-	open_sea	72167822	72168243	34978	TRUE	FALSE
chr5	72203241	72203242	cg42273168_BC21	CG	DCRD	-35052.5	Commd8	ENSMUSG00000029213.11	ENSMUST00000013693.10	-	open_sea	72167822	72168243	34999	TRUE	FALSE
chr5	72211026	72211027	cg42273290_BC11	CG	DCRD	-42837.5	Commd8	ENSMUSG00000029213.11	ENSMUST00000013693.10	-	open_sea	72167822	72168243	42784	TRUE	FALSE
chr5	72225340	72225341	cg42273450_BC21	CG	DCRD	-57151.5	Commd8	ENSMUSG00000029213.11	ENSMUST00000013693.10	-	open_sea	72167822	72168243	57098	TRUE	FALSE
chr5	72257036	72257037	cg42273746_BC11	CG	DCRD	-88847.5	Commd8	ENSMUSG00000029213.11	ENSMUST00000013693.10	-	open_sea	72167822	72168243	88794	TRUE	FALSE
chr5	72264416	72264417	cg42273843_TC21	CG	DCRD	-96227.5	Commd8	ENSMUSG00000029213.11	ENSMUST00000013693.10	-	open_sea	72167822	72168243	96174	TRUE	FALSE
chr5	72280273	72280274	cg42274024_TC11	CG	intergenic	nan	nan	nan	nan	nan	open_sea	72167822	72168243	112031	TRUE	FALSE
chr5	72280294	72280295	cg42274025_BC21	CG	intergenic	nan	nan	nan	nan	nan	open_sea	72167822	72168243	112052	TRUE	FALSE
chr5	72298046	72298047	cg42274208_TC11	CG	intergenic	nan	nan	nan	nan	nan	open_sea	72167822	72168243	129804	TRUE	FALSE
chr5	72316188	72316189	cg42274376_BC21	CG	exon	77.5	Corin	ENSMUSG00000005220.10	ENSMUST00000005352.9	-	open_sea	72167822	72168243	147946	TRUE	FALSE
chr5	72349076	72349077	cg42274611_TC21	CG	intron	-53040.5	Corin	ENSMUSG00000005220.10	ENSMUST00000005352.9	-	open_sea	72503656	72504432	-154580	TRUE	FALSE
chr5	72366371	72366372	cg42274751_TC11	CG	intron	-35745.5	Corin	ENSMUSG00000005220.10	ENSMUST00000005352.9	-	open_sea	72503656	72504432	-137285	TRUE	FALSE
chr5	72379786	72379787	cg42274893_TC11	CG	intron	-22330.5	Corin	ENSMUSG00000005220.10	ENSMUST00000005352.9	-	open_sea	72503656	72504432	-123870	TRUE	FALSE
chr5	72402011	72402012	cg42275088_BC21	CG	intron	-105.5	Corin	ENSMUSG00000005220.10	ENSMUST00000005352.9	-	open_sea	72503656	72504432	-101645	TRUE	FALSE
chr5	72404536	72404537	cg42275123_TC21	CG	intron	2419.5	Corin	ENSMUSG00000005220.10	ENSMUST00000005352.9	-	open_sea	72503656	72504432	-99120	TRUE	FALSE
chr5	72409115	72409116	cg42275168_TC21	CG	intron	6998.5	Corin	ENSMUSG00000005220.10	ENSMUST00000005352.9	-	open_sea	72503656	72504432	-94541	TRUE	FALSE
chr5	72453553	72453554	cg42275544_TC21	CG	intron	51436.5	Corin	ENSMUSG00000005220.10	ENSMUST00000005352.9	-	open_sea	72503656	72504432	-50103	TRUE	FALSE
chr5	72454144	72454145	cg42275548_BC21	CG	intron	52027.5	Corin	ENSMUSG00000005220.10	ENSMUST00000005352.9	-	open_sea	72503656	72504432	-49512	TRUE	FALSE
chr5	72465295	72465296	cg42275636_TC11	CG	intron	63178.5	Corin	ENSMUSG00000005220.10	ENSMUST00000005352.9	-	open_sea	72503656	72504432	-38361	TRUE	FALSE
chr5	72480823	72480824	cg42275752_BC11	CG	intron	78706.5	Corin	ENSMUSG00000005220.10	ENSMUST00000005352.9	-	open_sea	72503656	72504432	-22833	TRUE	FALSE
chr5	72492524	72492525	cg42275808_TC21	CG	intron	90407.5	Corin	ENSMUSG00000005220.10	ENSMUST00000005352.9	-	open_sea	72503656	72504432	-11132	TRUE	FALSE
chr5	72495764	72495765	cg42275833_TC21	CG	intron	93647.5	Corin	ENSMUSG00000005220.10	ENSMUST00000005352.9	-	open_sea	72503656	72504432	-7892	TRUE	FALSE
chr5	72497075	72497076	cg42275853_TC21	CG	intron	94958.5	Corin	ENSMUSG00000005220.10	ENSMUST00000005352.9	-	open_sea	72503656	72504432	-6581	TRUE	FALSE
chr5	72497154	72497155	cg42275855_TC21	CG	intron	95037.5	Corin	ENSMUSG00000005220.10	ENSMUST00000005352.9	-	open_sea	72503656	72504432	-6502	TRUE	FALSE
chr5	72503880	72503881	cg42275971_BC21	CG	Promoter	327.5	Corin	ENSMUSG00000005220.10	ENSMUST00000005352.9	-	cpg_island	72503656	72504432	0	TRUE	FALSE
chr5	72504126	72504127	cg42275990_TC21	CG	Promoter	81.5	Corin	ENSMUSG00000005220.10	ENSMUST00000005352.9	-	cpg_island	72503656	72504432	0	TRUE	FALSE
chr5	72504190	72504191	cg42275994_BC21	CG	Promoter	17.5	Corin	ENSMUSG00000005220.10	ENSMUST00000005352.9	-	cpg_island	72503656	72504432	0	TRUE	FALSE
chr5	72504591	72504592	cg42276014_TC21	CG	Promoter	-383.5	Corin	ENSMUSG00000005220.10	ENSMUST00000005352.9	-	cpg_shore	72503656	72504432	160	TRUE	FALSE
chr5	72505184	72505185	cg42276027_BC21	CG	Promoter	-976.5	Corin	ENSMUSG00000005220.10	ENSMUST00000005352.9	-	cpg_shore	72503656	72504432	753	TRUE	FALSE
chr5	72541737	72541738	cg42276302_BC11	CG	intron	5245.0	Nfxl1	ENSMUSG00000072889.9	ENSMUST00000087216.11	-	open_sea	72559030	72559923	-17293	TRUE	FALSE
chr5	72551944	72551945	cg42276348_TC21	CG	intron	15452.0	Nfxl1	ENSMUSG00000072889.9	ENSMUST00000087216.11	-	open_sea	72559030	72559923	-7086	TRUE	FALSE
chr5	72559608	72559609	cg42276473_BC11	CG	Promoter	75.5	Nfxl1	ENSMUSG00000072889.9	ENSMUST00000087216.11	-	cpg_island	72559030	72559923	0	TRUE	FALSE
chr5	72559647	72559648	cg42276476_TC21	CG	Promoter	36.5	Nfxl1	ENSMUSG00000072889.9	ENSMUST00000087216.11	-	cpg_island	72559030	72559923	0	TRUE	FALSE
chr5	72559875	72559876	cg42276498_TC21	CG	Promoter	-191.5	Nfxl1	ENSMUSG00000072889.9	ENSMUST00000087216.11	-	cpg_island	72559030	72559923	0	TRUE	FALSE
chr5	72572809	72572810	cg42276698_TC11	CG	DCRD	-74985.5,-68601.5,-13125.5,8444.5,14740.5,46344.5	Nipal1,Corin,Nfxl1,Zar1,Slc10a4l,Cnga1	ENSMUSG00000067219.9,ENSMUSG00000005220.10,ENSMUSG00000072889.9,ENSMUSG00000063935.3,ENSMUSG00000060204.6,ENSMUSG00000067220.12	ENSMUST00000087212.7,ENSMUST00000005352.9,ENSMUST00000087216.11,ENSMUST00000073528.3,ENSMUST00000031124.6,ENSMUST00000201463.3	+,-,-,-,-,-	open_sea	72580290	72581140	-7481	TRUE	FALSE
chr5	72577250	72577251	cg42276754_TC21	CG	3'-UTR	62.5	Zar1	ENSMUSG00000063935.3	ENSMUST00000073528.3	-	cpg_shelve	72580290	72581140	-3040	TRUE	FALSE
chr5	72580396	72580397	cg42276816_TC11	CG	exon	-372.5	Zar1	ENSMUSG00000063935.3	ENSMUST00000073528.3	-	cpg_island	72580290	72581140	0	TRUE	FALSE
chr5	72581758	72581759	cg42276905_TC21	CG	Promoter	-504.5	Zar1	ENSMUSG00000063935.3	ENSMUST00000073528.3	-	cpg_shore	72580290	72581140	619	TRUE	FALSE
chr5	72581795	72581796	cg42276907_TC21	CG	Promoter	-541.5	Zar1	ENSMUSG00000063935.3	ENSMUST00000073528.3	-	cpg_shore	72580290	72581140	656	FALSE	TRUE
chr5	72581835	72581836	cg42276909_BC21	CG	Promoter	-581.5	Zar1	ENSMUSG00000063935.3	ENSMUST00000073528.3	-	cpg_shore	72580290	72581140	696	FALSE	TRUE
chr5	72582219	72582220	cg42276917_BC21	CG	Promoter	-965.5	Zar1	ENSMUSG00000063935.3	ENSMUST00000073528.3	-	cpg_shore	72580290	72581140	1080	FALSE	TRUE
chr5	72584189	72584190	cg42276954_BC21	CG	intron	-405.0	Slc10a4l	ENSMUSG00000060204.6	ENSMUST00000031124.6	-	cpg_shelve	72586974	72587608	-2785	TRUE	FALSE
chr5	72587924	72587925	cg42277038_TC21	CG	Promoter	-374.5	Slc10a4l	ENSMUSG00000060204.6	ENSMUST00000031124.6	-	cpg_shore	72586974	72587608	317	TRUE	FALSE
chr5	72587970	72587971	cg42277039_TC21	CG	Promoter	-420.5	Slc10a4l	ENSMUSG00000060204.6	ENSMUST00000031124.6	-	cpg_shore	72586974	72587608	363	TRUE	FALSE
chr5	72619060	72619061	cg42277309_BC11	CG	Promoter	93.5	Cnga1	ENSMUSG00000067220.12	ENSMUST00000201463.3	-	open_sea	72586974	72587608	31453	TRUE	FALSE
chr5	72619081	72619082	cg42277310_TC21	CG	Promoter	72.5	Cnga1	ENSMUSG00000067220.12	ENSMUST00000201463.3	-	open_sea	72586974	72587608	31474	TRUE	FALSE
chr5	72619094	72619095	cg42277311_BC11	CG	Promoter	59.5	Cnga1	ENSMUSG00000067220.12	ENSMUST00000201463.3	-	open_sea	72586974	72587608	31487	TRUE	FALSE
chr5	72627600	72627601	cg42277371_BC21	CG	intron	4376.5	Cnga1	ENSMUSG00000067220.12	ENSMUST00000087213.11	-	open_sea	72586974	72587608	39993	TRUE	FALSE
chr5	72631310	72631311	cg42277402_BC21	CG	intron	8086.5	Cnga1	ENSMUSG00000067220.12	ENSMUST00000087213.11	-	open_sea	72586974	72587608	43703	TRUE	FALSE
chr5	72631407	72631408	cg42277403_TC21	CG	intron	8183.5	Cnga1	ENSMUSG00000067220.12	ENSMUST00000087213.11	-	open_sea	72586974	72587608	43800	TRUE	FALSE
chr5	72633436	72633437	cg42277414_BC21	CG	intron	10212.5	Cnga1	ENSMUSG00000067220.12	ENSMUST00000087213.11	-	open_sea	72586974	72587608	45829	TRUE	FALSE
chr5	72634803	72634804	cg42277423_TC21	CG	intron	11579.5	Cnga1	ENSMUSG00000067220.12	ENSMUST00000087213.11	-	open_sea	72586974	72587608	47196	TRUE	FALSE
chr5	72634945	72634946	cg42277427_TC21	CG	intron	11721.5	Cnga1	ENSMUSG00000067220.12	ENSMUST00000087213.11	-	open_sea	72586974	72587608	47338	TRUE	FALSE
chr5	72635359	72635360	cg42277437_TC21	CG	intron	12135.5	Cnga1	ENSMUSG00000067220.12	ENSMUST00000087213.11	-	open_sea	72586974	72587608	47752	TRUE	FALSE
chr5	72636320	72636321	cg42277452_TC21	CG	intron	13096.5	Cnga1	ENSMUSG00000067220.12	ENSMUST00000087213.11	-	open_sea	72586974	72587608	48713	TRUE	FALSE
chr5	72637840	72637841	cg42277466_BC21	CG	Promoter	5.5	Cnga1	ENSMUSG00000067220.12	ENSMUST00000169997.5	-	open_sea	72586974	72587608	50233	TRUE	FALSE
chr5	72637898	72637899	cg42277467_BC21	CG	Promoter	-52.5	Cnga1	ENSMUSG00000067220.12	ENSMUST00000169997.5	-	open_sea	72586974	72587608	50291	TRUE	FALSE
chr5	72642670	72642671	cg42277500_TC21	CG	Promoter	81.5	Cnga1	ENSMUSG00000067220.12	ENSMUST00000087213.11	-	open_sea	72586974	72587608	55063	TRUE	FALSE
chr5	72642867	72642868	cg42277504_TC21	CG	Promoter	-115.5	Cnga1	ENSMUSG00000067220.12	ENSMUST00000087213.11	-	open_sea	72586974	72587608	55260	TRUE	FALSE
chr5	72643751	72643752	cg42277515_TC11	CG	Promoter	-999.5	Cnga1	ENSMUSG00000067220.12	ENSMUST00000087213.11	-	open_sea	72586974	72587608	56144	TRUE	FALSE
chr5	72644762	72644763	cg42277524_BC21	CG	DCRD	-85078.5,-63508.5,-57212.5,-25608.5,-3032.5,91839.5	Nfxl1,Zar1,Slc10a4l,Cnga1,Nipal1,Txk	ENSMUSG00000072889.9,ENSMUSG00000063935.3,ENSMUSG00000060204.6,ENSMUSG00000067220.12,ENSMUSG00000067219.9,ENSMUSG00000054892.14	ENSMUST00000087216.11,ENSMUST00000073528.3,ENSMUST00000031124.6,ENSMUST00000201463.3,ENSMUST00000087212.7,ENSMUST00000169534.5	-,-,-,-,+,-	open_sea	72586974	72587608	57155	TRUE	FALSE
chr5	72644867	72644868	cg42277527_BC21	CG	DCRD	-85183.5,-63613.5,-57317.5,-25713.5,-2927.5,91734.5	Nfxl1,Zar1,Slc10a4l,Cnga1,Nipal1,Txk	ENSMUSG00000072889.9,ENSMUSG00000063935.3,ENSMUSG00000060204.6,ENSMUSG00000067220.12,ENSMUSG00000067219.9,ENSMUSG00000054892.14	ENSMUST00000087216.11,ENSMUST00000073528.3,ENSMUST00000031124.6,ENSMUST00000201463.3,ENSMUST00000087212.7,ENSMUST00000169534.5	-,-,-,-,+,-	open_sea	72586974	72587608	57260	TRUE	FALSE
chr5	72646237	72646238	cg42277543_TC11	CG	DCRD	-86553.5,-64983.5,-58687.5,-27083.5,-1557.5,90364.5	Nfxl1,Zar1,Slc10a4l,Cnga1,Nipal1,Txk	ENSMUSG00000072889.9,ENSMUSG00000063935.3,ENSMUSG00000060204.6,ENSMUSG00000067220.12,ENSMUSG00000067219.9,ENSMUSG00000054892.14	ENSMUST00000087216.11,ENSMUST00000073528.3,ENSMUST00000031124.6,ENSMUST00000201463.3,ENSMUST00000087212.7,ENSMUST00000169534.5	-,-,-,-,+,-	open_sea	72586974	72587608	58630	TRUE	FALSE
chr5	72646297	72646298	cg42277544_BC21	CG	Promoter	-1497.5	Nipal1	ENSMUSG00000067219.9	ENSMUST00000087212.7	+	open_sea	72586974	72587608	58690	TRUE	FALSE
chr5	72647049	72647050	cg42277555_TC21	CG	Promoter	-745.5	Nipal1	ENSMUSG00000067219.9	ENSMUST00000087212.7	+	open_sea	72586974	72587608	59442	TRUE	FALSE
chr5	72647993	72647994	cg42277592_BC21	CG	Promoter	198.5	Nipal1	ENSMUSG00000067219.9	ENSMUST00000087212.7	+	open_sea	72586974	72587608	60386	TRUE	FALSE
chr5	72648068	72648069	cg42277597_BC21	CG	Promoter	273.5	Nipal1	ENSMUSG00000067219.9	ENSMUST00000087212.7	+	open_sea	72586974	72587608	60461	TRUE	FALSE
chr5	72649499	72649500	cg42277623_BC21	CG	intron	9937.0	Nipal1	ENSMUSG00000067219.9	ENSMUST00000087212.7	+	open_sea	72586974	72587608	61892	TRUE	FALSE
chr5	72661727	72661728	cg42277761_BC21	CG	intron	-2291.0	Nipal1	ENSMUSG00000067219.9	ENSMUST00000087212.7	+	open_sea	72586974	72587608	74120	TRUE	FALSE
chr5	72665635	72665636	cg42277802_BC21	CG	intron	-6199.0	Nipal1	ENSMUSG00000067219.9	ENSMUST00000087212.7	+	open_sea	72586974	72587608	78028	TRUE	FALSE
chr5	72669936	72669937	cg42277853_TC11	CG	3'-UTR	-290.5	Nipal1	ENSMUSG00000067219.9	ENSMUST00000087212.7	+	open_sea	72586974	72587608	82329	TRUE	FALSE
chr5	72696760	72696761	cg42278120_TC11	CG	intron	-19529.5	Txk	ENSMUSG00000054892.14	ENSMUST00000169534.5	-	open_sea	72586974	72587608	109153	TRUE	FALSE
chr5	72696989	72696990	cg42278124_BC21	CG	intron	-19300.5	Txk	ENSMUSG00000054892.14	ENSMUST00000169534.5	-	open_sea	72586974	72587608	109382	TRUE	FALSE
chr5	72710311	72710312	cg42278295_TC21	CG	exon	-19.0	Txk	ENSMUSG00000054892.14	ENSMUST00000169534.5	-	open_sea	72586974	72587608	122704	TRUE	FALSE
chr5	72712843	72712844	cg42278319_BC21	CG	exon	24.5	Txk	ENSMUSG00000054892.14	ENSMUST00000169534.5	-	open_sea	72586974	72587608	125236	TRUE	FALSE
chr5	72719842	72719843	cg42278412_BC21	CG	intron	3552.5	Txk	ENSMUSG00000054892.14	ENSMUST00000169534.5	-	open_sea	72586974	72587608	132235	TRUE	FALSE
chr5	72726100	72726101	cg42278470_TC11	CG	intron	9810.5	Txk	ENSMUSG00000054892.14	ENSMUST00000169534.5	-	open_sea	72586974	72587608	138493	TRUE	FALSE
chr5	72736503	72736504	cg42278573_TC21	CG	Promoter	98.5	Txk	ENSMUSG00000054892.14	ENSMUST00000169534.5	-	open_sea	72868363	72868818	-131860	TRUE	FALSE
chr5	72736640	72736641	cg42278575_BC21	CG	Promoter	-38.5	Txk	ENSMUSG00000054892.14	ENSMUST00000169534.5	-	open_sea	72868363	72868818	-131723	TRUE	FALSE
chr5	72740017	72740018	cg42278615_BC21	CG	DCRD	-97265.5,-3415.5,92222.5	Cnga1,Txk,Nipal1	ENSMUSG00000067220.12,ENSMUSG00000054892.14,ENSMUSG00000067219.9	ENSMUST00000087213.11,ENSMUST00000169534.5,ENSMUST00000087212.7	-,-,+	open_sea	72868363	72868818	-128346	TRUE	FALSE
chr5	72752753	72752754	cg42278757_TC21	CG	DCRD	-16151.5	Txk	ENSMUSG00000054892.14	ENSMUST00000169534.5	-	open_sea	72868363	72868818	-115610	TRUE	FALSE
chr5	72752797	72752798	cg42278758_TC21	CG	DCRD	-16195.5	Txk	ENSMUSG00000054892.14	ENSMUST00000169534.5	-	open_sea	72868363	72868818	-115566	TRUE	FALSE
chr5	72777012	72777013	cg42279023_BC21	CG	intron	-35078.5	Tec	ENSMUSG00000029217.16	ENSMUST00000113594.7	-	open_sea	72868363	72868818	-91351	TRUE	FALSE
chr5	72808653	72808654	cg42279376_BC21	CG	intron	-3437.5	Tec	ENSMUSG00000029217.16	ENSMUST00000113594.7	-	open_sea	72868363	72868818	-59710	TRUE	FALSE
chr5	72808909	72808910	cg42279384_BC21	CG	intron	-3181.5	Tec	ENSMUSG00000029217.16	ENSMUST00000113594.7	-	open_sea	72868363	72868818	-59454	TRUE	FALSE
chr5	72809684	72809685	cg42279391_BC21	CG	intron	-2406.5	Tec	ENSMUSG00000029217.16	ENSMUST00000113594.7	-	open_sea	72868363	72868818	-58679	TRUE	FALSE
chr5	72811684	72811685	cg42279409_TC21	CG	intron	-406.5	Tec	ENSMUSG00000029217.16	ENSMUST00000113594.7	-	open_sea	72868363	72868818	-56679	TRUE	FALSE
chr5	72817899	72817900	cg42279481_TC21	CG	intron	5808.5	Tec	ENSMUSG00000029217.16	ENSMUST00000113594.7	-	open_sea	72868363	72868818	-50464	TRUE	FALSE
chr5	72817919	72817920	cg42279482_BC21	CG	intron	5828.5	Tec	ENSMUSG00000029217.16	ENSMUST00000113594.7	-	open_sea	72868363	72868818	-50444	TRUE	FALSE
chr5	72828307	72828308	cg42279589_TC21	CG	intron	16216.5	Tec	ENSMUSG00000029217.16	ENSMUST00000113594.7	-	open_sea	72868363	72868818	-40056	TRUE	FALSE
chr5	72828366	72828367	cg42279590_TC21	CG	intron	16275.5	Tec	ENSMUSG00000029217.16	ENSMUST00000113594.7	-	open_sea	72868363	72868818	-39997	TRUE	FALSE
chr5	72837406	72837407	cg42279663_TC21	CG	intron	25315.5	Tec	ENSMUSG00000029217.16	ENSMUST00000113594.7	-	open_sea	72868363	72868818	-30957	FALSE	TRUE
chr5	72844201	72844202	cg42279694_TC21	CG	intron	32110.5	Tec	ENSMUSG00000029217.16	ENSMUST00000113594.7	-	open_sea	72868363	72868818	-24162	TRUE	FALSE
chr5	72844546	72844547	cg42279696_TC21	CG	intron	32455.5	Tec	ENSMUSG00000029217.16	ENSMUST00000113594.7	-	open_sea	72868363	72868818	-23817	TRUE	FALSE
chr5	72848911	72848912	cg42279742_TC21	CG	intron	36820.5	Tec	ENSMUSG00000029217.16	ENSMUST00000113594.7	-	open_sea	72868363	72868818	-19452	TRUE	FALSE
chr5	72849213	72849214	cg42279743_BC21	CG	intron	37122.5	Tec	ENSMUSG00000029217.16	ENSMUST00000113594.7	-	open_sea	72868363	72868818	-19150	TRUE	FALSE
chr5	72852608	72852609	cg42279786_TC21	CG	intron	40517.5	Tec	ENSMUSG00000029217.16	ENSMUST00000113594.7	-	open_sea	72868363	72868818	-15755	TRUE	FALSE
chr5	72855647	72855648	cg42279805_BC21	CG	intron	43556.5	Tec	ENSMUSG00000029217.16	ENSMUST00000113594.7	-	open_sea	72868363	72868818	-12716	TRUE	FALSE
chr5	72863353	72863354	cg42279920_TC21	CG	intron	51262.5	Tec	ENSMUSG00000029217.16	ENSMUST00000113594.7	-	open_sea	72868363	72868818	-5010	TRUE	FALSE
chr5	72864754	72864755	cg42279943_TC21	CG	intron	52663.5	Tec	ENSMUSG00000029217.16	ENSMUST00000113594.7	-	cpg_shelve	72868363	72868818	-3609	TRUE	FALSE
chr5	72868026	72868027	cg42279988_TC21	CG	Promoter	417.5	Tec	ENSMUSG00000029217.16	ENSMUST00000071944.12	-	cpg_shore	72868363	72868818	-337	TRUE	FALSE
chr5	72868154	72868155	cg42279996_TC21	CG	Promoter	289.5	Tec	ENSMUSG00000029217.16	ENSMUST00000071944.12	-	cpg_shore	72868363	72868818	-209	TRUE	FALSE
chr5	72868746	72868747	cg42280046_BC21	CG	Promoter	-302.5	Tec	ENSMUSG00000029217.16	ENSMUST00000071944.12	-	cpg_island	72868363	72868818	0	TRUE	FALSE
chr5	72868792	72868793	cg42280048_TC11	CG	Promoter	-348.5	Tec	ENSMUSG00000029217.16	ENSMUST00000071944.12	-	cpg_island	72868363	72868818	0	TRUE	FALSE
chr5	72869733	72869734	cg42280058_TC21	CG	Promoter	-1289.5	Tec	ENSMUSG00000029217.16	ENSMUST00000071944.12	-	cpg_shore	72868363	72868818	916	TRUE	FALSE
chr5	72870001	72870002	cg42280067_BC21	CG	DCRD	-44367.5,-1557.5	Slain2,Tec	ENSMUSG00000036087.18,ENSMUSG00000029217.16	ENSMUST00000143829.4,ENSMUST00000071944.12	+,-	cpg_shore	72868363	72868818	1184	TRUE	FALSE
chr5	72881378	72881379	cg42280173_TC21	CG	DCRD	-32990.5,-12934.5,93323.5	Slain2,Tec,Gm10135	ENSMUSG00000036087.18,ENSMUSG00000029217.16,ENSMUSG00000063656.6	ENSMUST00000143829.4,ENSMUST00000071944.12,ENSMUST00000043711.8	+,-,-	open_sea	72868363	72868818	12561	TRUE	FALSE
chr5	72888025	72888026	cg42280255_BC21	CG	DCRD	-26343.5,-19581.5,86676.5	Slain2,Tec,Gm10135	ENSMUSG00000036087.18,ENSMUSG00000029217.16,ENSMUSG00000063656.6	ENSMUST00000143829.4,ENSMUST00000071944.12,ENSMUST00000043711.8	+,-,-	open_sea	72868363	72868818	19208	TRUE	FALSE
chr5	72894144	72894145	cg42280333_BC21	CG	DCRD	-25700.5,-20224.5,80557.5	Tec,Slain2,Gm10135	ENSMUSG00000029217.16,ENSMUSG00000036087.18,ENSMUSG00000063656.6	ENSMUST00000071944.12,ENSMUST00000143829.4,ENSMUST00000043711.8	-,+,-	open_sea	72913953	72915179	-19809	TRUE	FALSE
chr5	72896897	72896898	cg42280375_BC21	CG	DCRD	-28453.5,-17471.5,77804.5	Tec,Slain2,Gm10135	ENSMUSG00000029217.16,ENSMUSG00000036087.18,ENSMUSG00000063656.6	ENSMUST00000071944.12,ENSMUST00000143829.4,ENSMUST00000043711.8	-,+,-	open_sea	72913953	72915179	-17056	TRUE	FALSE
chr5	72913822	72913823	cg42280554_BC21	CG	Promoter	-546.5	Slain2	ENSMUSG00000036087.18	ENSMUST00000143829.4	+	cpg_shore	72913953	72915179	-131	TRUE	FALSE
chr5	72915279	72915280	cg42280698_TC11	CG	intron	31310.5	Slain2	ENSMUSG00000036087.18	ENSMUST00000143829.4	+	cpg_shore	72913953	72915179	101	TRUE	FALSE
chr5	72922806	72922807	cg42280777_BC21	CG	intron	23783.5	Slain2	ENSMUSG00000036087.18	ENSMUST00000143829.4	+	open_sea	72913953	72915179	7628	TRUE	FALSE
chr5	72925209	72925210	cg42280794_BC21	CG	intron	21380.5	Slain2	ENSMUSG00000036087.18	ENSMUST00000143829.4	+	open_sea	72913953	72915179	10031	TRUE	FALSE
chr5	72960119	72960120	cg42281024_TC21	CG	intron	-13529.5	Slain2	ENSMUSG00000036087.18	ENSMUST00000143829.4	+	open_sea	72913953	72915179	44941	TRUE	FALSE
chr5	72974566	72974567	cg42281148_BC11	CG	Promoter	135.5	Gm10135	ENSMUSG00000063656.6	ENSMUST00000043711.8	-	open_sea	73006845	73007519	-32279	TRUE	FALSE
chr5	72974583	72974584	cg42281149_TC21	CG	Promoter	118.5	Gm10135	ENSMUSG00000063656.6	ENSMUST00000043711.8	-	open_sea	73006845	73007519	-32262	TRUE	FALSE
chr5	72989990	72989991	cg42281343_TC21	CG	DCRD	-16892.5,-15288.5,75621.5	Slc10a4,Gm10135,Slain2	ENSMUSG00000029219.10,ENSMUSG00000063656.6,ENSMUSG00000036087.18	ENSMUST00000031127.10,ENSMUST00000043711.8,ENSMUST00000143829.4	+,-,+	open_sea	73006845	73007519	-16855	TRUE	FALSE
chr5	73006498	73006499	cg42281492_TC21	CG	Promoter	-384.5	Slc10a4	ENSMUSG00000029219.10	ENSMUST00000031127.10	+	cpg_shore	73006845	73007519	-347	TRUE	FALSE
chr5	73007215	73007216	cg42281531_TC11	CG	Promoter	332.5	Slc10a4	ENSMUSG00000029219.10	ENSMUST00000031127.10	+	cpg_island	73006845	73007519	0	TRUE	FALSE
chr5	73007948	73007949	cg42281565_BC21	CG	intron	1970.5	Slc10a4	ENSMUSG00000029219.10	ENSMUST00000031127.10	+	cpg_shore	73006845	73007519	430	TRUE	FALSE
chr5	73034965	73034966	cg42282031_BC21	CG	exon	-84.0	Fryl	ENSMUSG00000070733.13	ENSMUST00000101127.11	-	open_sea	73013442	73014143	20823	TRUE	FALSE
chr5	73034992	73034993	cg42282033_TC21	CG	exon	-57.0	Fryl	ENSMUSG00000070733.13	ENSMUST00000101127.11	-	open_sea	73013442	73014143	20850	TRUE	FALSE
chr5	73050852	73050853	cg42282184_TC11	CG	intron	-87618.0	Fryl	ENSMUSG00000070733.13	ENSMUST00000101127.11	-	open_sea	73013442	73014143	36710	FALSE	TRUE
chr5	73050941	73050942	cg42282186_TC21	CG	intron	-87529.0	Fryl	ENSMUSG00000070733.13	ENSMUST00000101127.11	-	open_sea	73013442	73014143	36799	FALSE	TRUE
chr5	73065004	73065005	cg42282427_TC21	CG	exon	-238.0	Fryl	ENSMUSG00000070733.13	ENSMUST00000101127.11	-	open_sea	73013442	73014143	50862	TRUE	FALSE
chr5	73068847	73068848	cg42282484_BC21	CG	exon	28.5	Fryl	ENSMUSG00000070733.13	ENSMUST00000101127.11	-	open_sea	73013442	73014143	54705	TRUE	FALSE
chr5	73071168	73071169	cg42282516_BC21	CG	exon	-38.5	Fryl	ENSMUSG00000070733.13	ENSMUST00000101127.11	-	open_sea	73013442	73014143	57026	TRUE	FALSE
chr5	73071204	73071205	cg42282518_BC21	CG	exon	-2.5	Fryl	ENSMUSG00000070733.13	ENSMUST00000101127.11	-	open_sea	73013442	73014143	57062	TRUE	FALSE
chr5	73071297	73071298	cg42282522_TC21	CG	exon	90.5	Fryl	ENSMUSG00000070733.13	ENSMUST00000101127.11	-	open_sea	73013442	73014143	57155	TRUE	FALSE
chr5	73071327	73071328	cg42282523_BC21	CG	intron	-67143.0	Fryl	ENSMUSG00000070733.13	ENSMUST00000101127.11	-	open_sea	73013442	73014143	57185	TRUE	FALSE
chr5	73082632	73082633	cg42282704_TC21	CG	intron	-55838.0	Fryl	ENSMUSG00000070733.13	ENSMUST00000101127.11	-	open_sea	73133262	73133498	-50630	TRUE	FALSE
chr5	73083347	73083348	cg42282722_BC21	CG	exon	90.0	Fryl	ENSMUSG00000070733.13	ENSMUST00000101127.11	-	open_sea	73133262	73133498	-49915	TRUE	FALSE
chr5	73088146	73088147	cg42282811_TC21	CG	intron	-50324.0	Fryl	ENSMUSG00000070733.13	ENSMUST00000101127.11	-	open_sea	73133262	73133498	-45116	TRUE	FALSE
chr5	73088179	73088180	cg42282812_BC21	CG	intron	-50291.0	Fryl	ENSMUSG00000070733.13	ENSMUST00000101127.11	-	open_sea	73133262	73133498	-45083	TRUE	FALSE
chr5	73096342	73096343	cg42282976_TC21	CG	exon	6.5	Fryl	ENSMUSG00000070733.13	ENSMUST00000101127.11	-	open_sea	73133262	73133498	-36920	TRUE	FALSE
chr5	73098813	73098814	cg42283019_TC21	CG	intron	-39657.0	Fryl	ENSMUSG00000070733.13	ENSMUST00000101127.11	-	open_sea	73133262	73133498	-34449	TRUE	FALSE
chr5	73106654	73106655	cg42283165_TC21	CG	intron	-31816.0	Fryl	ENSMUSG00000070733.13	ENSMUST00000101127.11	-	open_sea	73133262	73133498	-26608	TRUE	FALSE
chr5	73119812	73119813	cg42283357_TC21	CG	intron	-18658.0	Fryl	ENSMUSG00000070733.13	ENSMUST00000101127.11	-	open_sea	73133262	73133498	-13450	FALSE	TRUE
chr5	73120336	73120337	cg42283364_TC21	CG	intron	-18134.0	Fryl	ENSMUSG00000070733.13	ENSMUST00000101127.11	-	open_sea	73133262	73133498	-12926	TRUE	FALSE
chr5	73122247	73122248	cg42283390_BC21	CG	exon	-49.5	Fryl	ENSMUSG00000070733.13	ENSMUST00000101127.11	-	open_sea	73133262	73133498	-11015	TRUE	FALSE
chr5	73122264	73122265	cg42283391_BC21	CG	exon	-32.5	Fryl	ENSMUSG00000070733.13	ENSMUST00000101127.11	-	open_sea	73133262	73133498	-10998	TRUE	FALSE
chr5	73133423	73133424	cg42283565_TC21	CG	intron	-5047.0	Fryl	ENSMUSG00000070733.13	ENSMUST00000101127.11	-	cpg_island	73133262	73133498	0	TRUE	FALSE
chr5	73133960	73133961	cg42283580_TC21	CG	intron	-4510.0	Fryl	ENSMUSG00000070733.13	ENSMUST00000101127.11	-	cpg_shore	73133262	73133498	463	TRUE	FALSE
chr5	73134067	73134068	cg42283581_TC11	CG	intron	-4403.0	Fryl	ENSMUSG00000070733.13	ENSMUST00000101127.11	-	cpg_shore	73133262	73133498	570	TRUE	FALSE
chr5	73148112	73148113	cg42283804_BC21	CG	Promoter	23.5	Fryl	ENSMUSG00000070733.13	ENSMUST00000094700.10	-	open_sea	73133262	73133498	14615	TRUE	FALSE
chr5	73148141	73148142	cg42283806_TC21	CG	Promoter	-5.5	Fryl	ENSMUSG00000070733.13	ENSMUST00000094700.10	-	open_sea	73133262	73133498	14644	TRUE	FALSE
chr5	73149453	73149454	cg42283837_BC21	CG	Promoter	-1317.5	Fryl	ENSMUSG00000070733.13	ENSMUST00000094700.10	-	open_sea	73133262	73133498	15956	TRUE	FALSE
chr5	73150262	73150263	cg42283848_BC21	CG	intron	11792.0	Fryl	ENSMUSG00000070733.13	ENSMUST00000101127.11	-	open_sea	73133262	73133498	16765	TRUE	FALSE
chr5	73156506	73156507	cg42283935_BC21	CG	intron	18036.0	Fryl	ENSMUSG00000070733.13	ENSMUST00000101127.11	-	open_sea	73133262	73133498	23009	TRUE	FALSE
chr5	73157184	73157185	cg42283947_TC21	CG	intron	18714.0	Fryl	ENSMUSG00000070733.13	ENSMUST00000101127.11	-	open_sea	73133262	73133498	23687	TRUE	FALSE
chr5	73167927	73167928	cg42284101_BC21	CG	intron	29457.0	Fryl	ENSMUSG00000070733.13	ENSMUST00000101127.11	-	open_sea	73133262	73133498	34430	TRUE	FALSE
chr5	73168039	73168040	cg42284104_BC21	CG	intron	29569.0	Fryl	ENSMUSG00000070733.13	ENSMUST00000101127.11	-	open_sea	73133262	73133498	34542	TRUE	FALSE
chr5	73168936	73168937	cg42284124_TC21	CG	intron	30466.0	Fryl	ENSMUSG00000070733.13	ENSMUST00000101127.11	-	open_sea	73133262	73133498	35439	TRUE	FALSE
chr5	73172457	73172458	cg42284157_TC21	CG	intron	33987.0	Fryl	ENSMUSG00000070733.13	ENSMUST00000101127.11	-	open_sea	73133262	73133498	38960	TRUE	FALSE
chr5	73173171	73173172	cg42284162_BC21	CG	intron	34701.0	Fryl	ENSMUSG00000070733.13	ENSMUST00000101127.11	-	open_sea	73133262	73133498	39674	TRUE	FALSE
chr5	73190995	73190996	cg42284370_TC11	CG	intron	52525.0	Fryl	ENSMUSG00000070733.13	ENSMUST00000101127.11	-	open_sea	73133262	73133498	57498	TRUE	FALSE
chr5	73191642	73191643	cg42284378_BC11	CG	intron	53172.0	Fryl	ENSMUSG00000070733.13	ENSMUST00000101127.11	-	open_sea	73133262	73133498	58145	TRUE	FALSE
chr5	73191892	73191893	cg42284383_TC21	CG	intron	53422.0	Fryl	ENSMUSG00000070733.13	ENSMUST00000101127.11	-	open_sea	73133262	73133498	58395	TRUE	FALSE
chr5	73191969	73191970	cg42284387_BC21	CG	intron	53499.0	Fryl	ENSMUSG00000070733.13	ENSMUST00000101127.11	-	open_sea	73133262	73133498	58472	TRUE	FALSE
chr5	73192068	73192069	cg42284390_BC21	CG	intron	53598.0	Fryl	ENSMUSG00000070733.13	ENSMUST00000101127.11	-	open_sea	73133262	73133498	58571	TRUE	FALSE
chr5	73194985	73194986	cg42284441_TC21	CG	5'-UTR	-64.0	Fryl	ENSMUSG00000070733.13	ENSMUST00000101127.11	-	open_sea	73255404	73256844	-60419	TRUE	FALSE
chr5	73206336	73206337	cg42284592_BC21	CG	intron	67866.0	Fryl	ENSMUSG00000070733.13	ENSMUST00000101127.11	-	open_sea	73255404	73256844	-49068	TRUE	FALSE
chr5	73209013	73209014	cg42284615_TC21	CG	intron	70543.0	Fryl	ENSMUSG00000070733.13	ENSMUST00000101127.11	-	open_sea	73255404	73256844	-46391	TRUE	FALSE
chr5	73210746	73210747	cg42284658_BC21	CG	intron	72276.0	Fryl	ENSMUSG00000070733.13	ENSMUST00000101127.11	-	open_sea	73255404	73256844	-44658	TRUE	FALSE
chr5	73211160	73211161	cg42284666_TC21	CG	intron	72690.0	Fryl	ENSMUSG00000070733.13	ENSMUST00000101127.11	-	open_sea	73255404	73256844	-44244	TRUE	FALSE
chr5	73212997	73212998	cg42284704_TC21	CG	intron	74527.0	Fryl	ENSMUSG00000070733.13	ENSMUST00000101127.11	-	open_sea	73255404	73256844	-42407	TRUE	FALSE
chr5	73222566	73222567	cg42284836_BC21	CG	intron	84096.0	Fryl	ENSMUSG00000070733.13	ENSMUST00000101127.11	-	open_sea	73255404	73256844	-32838	TRUE	FALSE
chr5	73228097	73228098	cg42284904_TC11	CG	intron	89627.0	Fryl	ENSMUSG00000070733.13	ENSMUST00000101127.11	-	open_sea	73255404	73256844	-27307	TRUE	FALSE
chr5	73229717	73229718	cg42284925_BC11	CG	intron	91247.0	Fryl	ENSMUSG00000070733.13	ENSMUST00000101127.11	-	open_sea	73255404	73256844	-25687	TRUE	FALSE
chr5	73230590	73230591	cg42284935_BC21	CG	intron	92120.0	Fryl	ENSMUSG00000070733.13	ENSMUST00000101127.11	-	open_sea	73255404	73256844	-24814	TRUE	FALSE
chr5	73231296	73231297	cg42284948_TC21	CG	intron	92826.0	Fryl	ENSMUSG00000070733.13	ENSMUST00000101127.11	-	open_sea	73255404	73256844	-24108	TRUE	FALSE
chr5	73233552	73233553	cg42284986_TC21	CG	intron	95082.0	Fryl	ENSMUSG00000070733.13	ENSMUST00000101127.11	-	open_sea	73255404	73256844	-21852	TRUE	FALSE
chr5	73240668	73240669	cg42285080_BC11	CG	intron	102198.0	Fryl	ENSMUSG00000070733.13	ENSMUST00000101127.11	-	open_sea	73255404	73256844	-14736	TRUE	FALSE
chr5	73255471	73255472	cg42285312_BC21	CG	intron	117001.0	Fryl	ENSMUSG00000070733.13	ENSMUST00000101127.11	-	cpg_island	73255404	73256844	0	TRUE	FALSE
chr5	73256660	73256661	cg42285472_BC11	CG	Promoter	-41.5	Fryl	ENSMUSG00000070733.13	ENSMUST00000101127.11	-	cpg_island	73255404	73256844	0	TRUE	FALSE
chr5	73257144	73257145	cg42285493_TC21	CG	Promoter	-525.5	Fryl	ENSMUSG00000070733.13	ENSMUST00000101127.11	-	cpg_shore	73255404	73256844	301	TRUE	FALSE
chr5	73257576	73257577	cg42285504_TC21	CG	Promoter	-957.5	Fryl	ENSMUSG00000070733.13	ENSMUST00000101127.11	-	cpg_shore	73255404	73256844	733	TRUE	FALSE
chr5	73257815	73257816	cg42285512_BC21	CG	Promoter	-1196.5	Fryl	ENSMUSG00000070733.13	ENSMUST00000101127.11	-	cpg_shore	73255404	73256844	972	TRUE	FALSE
chr5	73263399	73263400	cg42285585_TC21	CG	DCRD	-29392.5,-6780.5,75592.5	Ociad1,Fryl,Ociad2	ENSMUSG00000029152.13,ENSMUSG00000070733.13,ENSMUSG00000029153.11	ENSMUST00000031038.10,ENSMUST00000101127.11,ENSMUST00000087195.8	+,-,-	open_sea	73255404	73256844	6556	TRUE	FALSE
chr5	73263558	73263559	cg42285588_BC21	CG	DCRD	-29233.5,-6939.5,75433.5	Ociad1,Fryl,Ociad2	ENSMUSG00000029152.13,ENSMUSG00000070733.13,ENSMUSG00000029153.11	ENSMUST00000031038.10,ENSMUST00000101127.11,ENSMUST00000087195.8	+,-,-	open_sea	73255404	73256844	6715	TRUE	FALSE
chr5	73273024	73273025	cg42285713_BC21	CG	DCRD	-19767.5,-16405.5,65967.5	Ociad1,Fryl,Ociad2	ENSMUSG00000029152.13,ENSMUSG00000070733.13,ENSMUSG00000029153.11	ENSMUST00000031038.10,ENSMUST00000101127.11,ENSMUST00000087195.8	+,-,-	open_sea	73255404	73256844	16181	TRUE	FALSE
chr5	73279468	73279469	cg42285783_BC21	CG	DCRD	-22849.5,-13323.5,59523.5	Fryl,Ociad1,Ociad2	ENSMUSG00000070733.13,ENSMUSG00000029152.13,ENSMUSG00000029153.11	ENSMUST00000101127.11,ENSMUST00000031038.10,ENSMUST00000087195.8	-,+,-	open_sea	73292633	73293197	-13165	TRUE	FALSE
chr5	73282060	73282061	cg42285816_TC21	CG	DCRD	-25441.5,-10731.5,56931.5	Fryl,Ociad1,Ociad2	ENSMUSG00000070733.13,ENSMUSG00000029152.13,ENSMUSG00000029153.11	ENSMUST00000101127.11,ENSMUST00000031038.10,ENSMUST00000087195.8	-,+,-	open_sea	73292633	73293197	-10573	TRUE	FALSE
chr5	73283591	73283592	cg42285828_TC21	CG	DCRD	-26972.5,-9200.5,55400.5	Fryl,Ociad1,Ociad2	ENSMUSG00000070733.13,ENSMUSG00000029152.13,ENSMUSG00000029153.11	ENSMUST00000101127.11,ENSMUST00000031038.10,ENSMUST00000087195.8	-,+,-	open_sea	73292633	73293197	-9042	TRUE	FALSE
chr5	73284015	73284016	cg42285830_BC21	CG	DCRD	-27396.5,-8776.5,54976.5	Fryl,Ociad1,Ociad2	ENSMUSG00000070733.13,ENSMUSG00000029152.13,ENSMUSG00000029153.11	ENSMUST00000101127.11,ENSMUST00000031038.10,ENSMUST00000087195.8	-,+,-	open_sea	73292633	73293197	-8618	TRUE	FALSE
chr5	73286040	73286041	cg42285839_BC11	CG	DCRD	-29421.5,-6751.5,52951.5	Fryl,Ociad1,Ociad2	ENSMUSG00000070733.13,ENSMUSG00000029152.13,ENSMUSG00000029153.11	ENSMUST00000101127.11,ENSMUST00000031038.10,ENSMUST00000087195.8	-,+,-	open_sea	73292633	73293197	-6593	TRUE	FALSE
chr5	73286056	73286057	cg42285840_TC21	CG	DCRD	-29437.5,-6735.5,52935.5	Fryl,Ociad1,Ociad2	ENSMUSG00000070733.13,ENSMUSG00000029152.13,ENSMUSG00000029153.11	ENSMUST00000101127.11,ENSMUST00000031038.10,ENSMUST00000087195.8	-,+,-	open_sea	73292633	73293197	-6577	TRUE	FALSE
chr5	73287688	73287689	cg42285855_TC21	CG	DCRD	-31069.5,-5103.5,51303.5	Fryl,Ociad1,Ociad2	ENSMUSG00000070733.13,ENSMUSG00000029152.13,ENSMUSG00000029153.11	ENSMUST00000101127.11,ENSMUST00000031038.10,ENSMUST00000087195.8	-,+,-	open_sea	73292633	73293197	-4945	TRUE	FALSE
chr5	73292596	73292597	cg42285899_TC21	CG	Promoter	-195.5	Ociad1	ENSMUSG00000029152.13	ENSMUST00000031038.10	+	cpg_shore	73292633	73293197	-37	TRUE	FALSE
chr5	73292752	73292753	cg42285913_BC11	CG	Promoter	-39.5	Ociad1	ENSMUSG00000029152.13	ENSMUST00000031038.10	+	cpg_island	73292633	73293197	0	TRUE	FALSE
chr5	73293195	73293196	cg42285953_BC21	CG	Promoter	403.5	Ociad1	ENSMUSG00000029152.13	ENSMUST00000031038.10	+	cpg_island	73292633	73293197	0	TRUE	FALSE
chr5	73304570	73304571	cg42286048_TC11	CG	exon	46.0	Ociad1	ENSMUSG00000029152.13	ENSMUST00000031038.10	+	open_sea	73292633	73293197	11374	TRUE	FALSE
chr5	73308542	73308543	cg42286086_BC21	CG	intron	-5112.0	Ociad1	ENSMUSG00000029152.13	ENSMUST00000031038.10	+	open_sea	73292633	73293197	15346	TRUE	FALSE
chr5	73309961	73309962	cg42286097_BC11	CG	intron	-6531.0	Ociad1	ENSMUSG00000029152.13	ENSMUST00000031038.10	+	open_sea	73292633	73293197	16765	TRUE	FALSE
chr5	73310044	73310045	cg42286098_TC21	CG	intron	-6614.0	Ociad1	ENSMUSG00000029152.13	ENSMUST00000031038.10	+	open_sea	73292633	73293197	16848	TRUE	FALSE
chr5	73313365	73313366	cg42286125_BC21	CG	intron	-9935.0	Ociad1	ENSMUSG00000029152.13	ENSMUST00000031038.10	+	open_sea	73292633	73293197	20169	TRUE	FALSE
chr5	73322416	73322417	cg42286227_BC21	CG	3'-UTR	-567.0	Ociad2	ENSMUSG00000029153.11	ENSMUST00000087195.8	-	open_sea	73338220	73338611	-15804	TRUE	FALSE
chr5	73331356	73331357	cg42286319_BC21	CG	intron	761.0	Ociad2	ENSMUSG00000029153.11	ENSMUST00000087195.8	-	open_sea	73338220	73338611	-6864	TRUE	FALSE
chr5	73337115	73337116	cg42286390_BC21	CG	intron	6520.0	Ociad2	ENSMUSG00000029153.11	ENSMUST00000087195.8	-	cpg_shore	73338220	73338611	-1105	TRUE	FALSE
chr5	73338273	73338274	cg42286407_BC21	CG	intron	7678.0	Ociad2	ENSMUSG00000029153.11	ENSMUST00000087195.8	-	cpg_island	73338220	73338611	0	TRUE	FALSE
chr5	73338757	73338758	cg42286433_BC21	CG	Promoter	234.5	Ociad2	ENSMUSG00000029153.11	ENSMUST00000087195.8	-	cpg_shore	73338220	73338611	147	TRUE	FALSE
chr5	73338863	73338864	cg42286437_TC21	CG	Promoter	128.5	Ociad2	ENSMUSG00000029153.11	ENSMUST00000087195.8	-	cpg_shore	73338220	73338611	253	TRUE	FALSE
chr5	73338881	73338882	cg42286439_BC21	CG	Promoter	110.5	Ociad2	ENSMUSG00000029153.11	ENSMUST00000087195.8	-	cpg_shore	73338220	73338611	271	TRUE	FALSE
chr5	73341004	73341005	cg42286472_BC21	CG	DCRD	-84385.5,-65070.5,-2012.5,48212.5	Fryl,Cwh43,Ociad2,Ociad1	ENSMUSG00000070733.13,ENSMUSG00000029154.13,ENSMUSG00000029153.11,ENSMUSG00000029152.13	ENSMUST00000101127.11,ENSMUST00000031040.12,ENSMUST00000087195.8,ENSMUST00000031038.10	-,+,-,+	cpg_shelve	73338220	73338611	2394	TRUE	FALSE
chr5	73341191	73341192	cg42286473_BC21	CG	DCRD	-84572.5,-64883.5,-2199.5,48399.5	Fryl,Cwh43,Ociad2,Ociad1	ENSMUSG00000070733.13,ENSMUSG00000029154.13,ENSMUSG00000029153.11,ENSMUSG00000029152.13	ENSMUST00000101127.11,ENSMUST00000031040.12,ENSMUST00000087195.8,ENSMUST00000031038.10	-,+,-,+	cpg_shelve	73338220	73338611	2581	TRUE	FALSE
chr5	73342968	73342969	cg42286493_BC11	CG	DCRD	-86349.5,-63106.5,-3976.5,50176.5	Fryl,Cwh43,Ociad2,Ociad1	ENSMUSG00000070733.13,ENSMUSG00000029154.13,ENSMUSG00000029153.11,ENSMUSG00000029152.13	ENSMUST00000101127.11,ENSMUST00000031040.12,ENSMUST00000087195.8,ENSMUST00000031038.10	-,+,-,+	open_sea	73338220	73338611	4358	TRUE	FALSE
chr5	73344441	73344442	cg42286522_TC21	CG	DCRD	-87822.5,-61633.5,-5449.5,51649.5	Fryl,Cwh43,Ociad2,Ociad1	ENSMUSG00000070733.13,ENSMUSG00000029154.13,ENSMUSG00000029153.11,ENSMUSG00000029152.13	ENSMUST00000101127.11,ENSMUST00000031040.12,ENSMUST00000087195.8,ENSMUST00000031038.10	-,+,-,+	open_sea	73338220	73338611	5831	TRUE	FALSE
chr5	73354083	73354084	cg42286637_BC21	CG	DCRD	-97464.5,-51991.5,-15091.5,61291.5	Fryl,Cwh43,Ociad2,Ociad1	ENSMUSG00000070733.13,ENSMUSG00000029154.13,ENSMUSG00000029153.11,ENSMUSG00000029152.13	ENSMUST00000101127.11,ENSMUST00000031040.12,ENSMUST00000087195.8,ENSMUST00000031038.10	-,+,-,+	open_sea	73338220	73338611	15473	TRUE	FALSE
chr5	73354422	73354423	cg42286640_TC11	CG	DCRD	-97803.5,-51652.5,-15430.5,61630.5	Fryl,Cwh43,Ociad2,Ociad1	ENSMUSG00000070733.13,ENSMUSG00000029154.13,ENSMUSG00000029153.11,ENSMUSG00000029152.13	ENSMUST00000101127.11,ENSMUST00000031040.12,ENSMUST00000087195.8,ENSMUST00000031038.10	-,+,-,+	open_sea	73338220	73338611	15812	TRUE	FALSE
chr5	73354657	73354658	cg42286646_BC21	CG	DCRD	-98038.5,-51417.5,-15665.5,61865.5	Fryl,Cwh43,Ociad2,Ociad1	ENSMUSG00000070733.13,ENSMUSG00000029154.13,ENSMUSG00000029153.11,ENSMUSG00000029152.13	ENSMUST00000101127.11,ENSMUST00000031040.12,ENSMUST00000087195.8,ENSMUST00000031038.10	-,+,-,+	open_sea	73338220	73338611	16047	TRUE	FALSE
chr5	73354674	73354675	cg42286647_TC21	CG	DCRD	-98055.5,-51400.5,-15682.5,61882.5	Fryl,Cwh43,Ociad2,Ociad1	ENSMUSG00000070733.13,ENSMUSG00000029154.13,ENSMUSG00000029153.11,ENSMUSG00000029152.13	ENSMUST00000101127.11,ENSMUST00000031040.12,ENSMUST00000087195.8,ENSMUST00000031038.10	-,+,-,+	open_sea	73338220	73338611	16064	TRUE	FALSE
chr5	73359736	73359737	cg42286701_BC21	CG	DCRD	-46338.5,-20744.5,66944.5	Cwh43,Ociad2,Ociad1	ENSMUSG00000029154.13,ENSMUSG00000029153.11,ENSMUSG00000029152.13	ENSMUST00000031040.12,ENSMUST00000087195.8,ENSMUST00000031038.10	+,-,+	open_sea	73338220	73338611	21126	TRUE	FALSE
chr5	73359823	73359824	cg42286704_TC21	CG	DCRD	-46251.5,-20831.5,67031.5	Cwh43,Ociad2,Ociad1	ENSMUSG00000029154.13,ENSMUSG00000029153.11,ENSMUSG00000029152.13	ENSMUST00000031040.12,ENSMUST00000087195.8,ENSMUST00000031038.10	+,-,+	open_sea	73338220	73338611	21213	TRUE	FALSE
chr5	73367171	73367172	cg42286793_TC21	CG	DCRD	-38903.5,-28179.5,74379.5	Cwh43,Ociad2,Ociad1	ENSMUSG00000029154.13,ENSMUSG00000029153.11,ENSMUSG00000029152.13	ENSMUST00000031040.12,ENSMUST00000087195.8,ENSMUST00000031038.10	+,-,+	open_sea	73338220	73338611	28561	TRUE	FALSE
chr5	73369235	73369236	cg42286822_BC21	CG	DCRD	-36839.5,-30243.5,76443.5	Cwh43,Ociad2,Ociad1	ENSMUSG00000029154.13,ENSMUSG00000029153.11,ENSMUSG00000029152.13	ENSMUST00000031040.12,ENSMUST00000087195.8,ENSMUST00000031038.10	+,-,+	open_sea	73338220	73338611	30625	TRUE	FALSE
chr5	73382606	73382607	cg42286991_TC21	CG	DCRD	-43614.5,-23468.5,89814.5	Ociad2,Cwh43,Ociad1	ENSMUSG00000029153.11,ENSMUSG00000029154.13,ENSMUSG00000029152.13	ENSMUST00000087195.8,ENSMUST00000031040.12,ENSMUST00000031038.10	-,+,+	open_sea	73406172	73406586	-23566	TRUE	FALSE
chr5	73388907	73388908	cg42287061_BC21	CG	DCRD	-49915.5,-17167.5,96115.5	Ociad2,Cwh43,Ociad1	ENSMUSG00000029153.11,ENSMUSG00000029154.13,ENSMUSG00000029152.13	ENSMUST00000087195.8,ENSMUST00000031040.12,ENSMUST00000031038.10	-,+,+	open_sea	73406172	73406586	-17265	TRUE	FALSE
chr5	73390668	73390669	cg42287073_TC21	CG	DCRD	-51676.5,-15406.5,97876.5	Ociad2,Cwh43,Ociad1	ENSMUSG00000029153.11,ENSMUSG00000029154.13,ENSMUSG00000029152.13	ENSMUST00000087195.8,ENSMUST00000031040.12,ENSMUST00000031038.10	-,+,+	open_sea	73406172	73406586	-15504	FALSE	TRUE
chr5	73397964	73397965	cg42287169_BC21	CG	DCRD	-93068.5,-58972.5,-8110.5	Dcun1d4,Ociad2,Cwh43	ENSMUSG00000051674.15,ENSMUSG00000029153.11,ENSMUSG00000029154.13	ENSMUST00000063882.11,ENSMUST00000087195.8,ENSMUST00000031040.12	+,-,+	open_sea	73406172	73406586	-8208	FALSE	TRUE
chr5	73406011	73406012	cg42287262_BC21	CG	Promoter	-63.5	Cwh43	ENSMUSG00000029154.13	ENSMUST00000031040.12	+	cpg_shore	73406172	73406586	-161	TRUE	FALSE
chr5	73406154	73406155	cg42287267_TC21	CG	Promoter	79.5	Cwh43	ENSMUSG00000029154.13	ENSMUST00000031040.12	+	cpg_shore	73406172	73406586	-18	FALSE	TRUE
chr5	73406172	73406173	cg42287268_TC21	CG	Promoter	97.5	Cwh43	ENSMUSG00000029154.13	ENSMUST00000031040.12	+	cpg_island	73406172	73406586	0	FALSE	TRUE
chr5	73406410	73406411	cg42287293_BC21	CG	Promoter	335.5	Cwh43	ENSMUSG00000029154.13	ENSMUST00000031040.12	+	cpg_island	73406172	73406586	0	TRUE	FALSE
chr5	73406424	73406425	cg42287294_TC21	CG	Promoter	349.5	Cwh43	ENSMUSG00000029154.13	ENSMUST00000031040.12	+	cpg_island	73406172	73406586	0	TRUE	FALSE
chr5	73406780	73406781	cg42287311_TC21	CG	intron	22969.5	Cwh43	ENSMUSG00000029154.13	ENSMUST00000031040.12	+	cpg_shore	73406172	73406586	195	TRUE	FALSE
chr5	73409874	73409875	cg42287349_TC21	CG	intron	19875.5	Cwh43	ENSMUSG00000029154.13	ENSMUST00000031040.12	+	cpg_shelve	73406172	73406586	3289	TRUE	FALSE
chr5	73414347	73414348	cg42287407_BC21	CG	intron	15402.5	Cwh43	ENSMUSG00000029154.13	ENSMUST00000031040.12	+	open_sea	73406172	73406586	7762	TRUE	FALSE
chr5	73419650	73419651	cg42287472_TC21	CG	intron	10099.5	Cwh43	ENSMUSG00000029154.13	ENSMUST00000031040.12	+	open_sea	73406172	73406586	13065	TRUE	FALSE
chr5	73431584	73431585	cg42287599_BC21	CG	intron	-1834.5	Cwh43	ENSMUSG00000029154.13	ENSMUST00000031040.12	+	open_sea	73406172	73406586	24999	TRUE	FALSE
chr5	73431876	73431877	cg42287608_TC11	CG	exon	22.0	Cwh43	ENSMUSG00000029154.13	ENSMUST00000031040.12	+	open_sea	73406172	73406586	25291	TRUE	FALSE
chr5	73435080	73435081	cg42287650_BC21	CG	intron	-5330.5	Cwh43	ENSMUSG00000029154.13	ENSMUST00000031040.12	+	open_sea	73406172	73406586	28495	TRUE	FALSE
chr5	73468875	73468876	cg42287913_TC21	CG	DCRD	-22157.5,62800.5	Dcun1d4,Cwh43	ENSMUSG00000051674.15,ENSMUSG00000029154.13	ENSMUST00000063882.11,ENSMUST00000031040.12	+,+	cpg_shelve	73464886	73465115	3761	TRUE	FALSE
chr5	73477337	73477338	cg42288005_BC21	CG	DCRD	-13695.5,71262.5	Dcun1d4,Cwh43	ENSMUSG00000051674.15,ENSMUSG00000029154.13	ENSMUST00000063882.11,ENSMUST00000031040.12	+,+	open_sea	73464886	73465115	12223	TRUE	FALSE
chr5	73480934	73480935	cg42288047_TC21	CG	DCRD	-10098.5,74859.5	Dcun1d4,Cwh43	ENSMUSG00000051674.15,ENSMUSG00000029154.13	ENSMUST00000063882.11,ENSMUST00000031040.12	+,+	open_sea	73490559	73492636	-9625	TRUE	FALSE
chr5	73480965	73480966	cg42288048_BC21	CG	DCRD	-10067.5,74890.5	Dcun1d4,Cwh43	ENSMUSG00000051674.15,ENSMUSG00000029154.13	ENSMUST00000063882.11,ENSMUST00000031040.12	+,+	open_sea	73490559	73492636	-9594	TRUE	FALSE
chr5	73491210	73491211	cg42288234_BC21	CG	Promoter	177.5	Dcun1d4	ENSMUSG00000051674.15	ENSMUST00000063882.11	+	cpg_island	73490559	73492636	0	FALSE	TRUE
chr5	73492342	73492343	cg42288328_TC11	CG	intron	33569.0	Dcun1d4	ENSMUSG00000051674.15	ENSMUST00000063882.11	+	cpg_island	73490559	73492636	0	TRUE	FALSE
chr5	73492552	73492553	cg42288344_BC21	CG	intron	33359.0	Dcun1d4	ENSMUSG00000051674.15	ENSMUST00000063882.11	+	cpg_island	73490559	73492636	0	TRUE	FALSE
chr5	73492692	73492693	cg42288352_TC21	CG	intron	33219.0	Dcun1d4	ENSMUSG00000051674.15	ENSMUST00000063882.11	+	cpg_shore	73490559	73492636	57	TRUE	FALSE
chr5	73510719	73510720	cg42288539_BC21	CG	intron	15192.0	Dcun1d4	ENSMUSG00000051674.15	ENSMUST00000063882.11	+	open_sea	73490559	73492636	18084	TRUE	FALSE
chr5	73510802	73510803	cg42288543_BC11	CG	intron	15109.0	Dcun1d4	ENSMUSG00000051674.15	ENSMUST00000063882.11	+	open_sea	73490559	73492636	18167	TRUE	FALSE
chr5	73512047	73512048	cg42288564_TC21	CG	intron	13864.0	Dcun1d4	ENSMUSG00000051674.15	ENSMUST00000063882.11	+	open_sea	73490559	73492636	19412	TRUE	FALSE
chr5	73523888	73523889	cg42288688_TC21	CG	intron	2023.0	Dcun1d4	ENSMUSG00000051674.15	ENSMUST00000063882.11	+	open_sea	73490559	73492636	31253	TRUE	FALSE
chr5	73534547	73534548	cg42288790_TC21	CG	intron	-8636.0	Dcun1d4	ENSMUSG00000051674.15	ENSMUST00000063882.11	+	open_sea	73490559	73492636	41912	TRUE	FALSE
chr5	73537698	73537699	cg42288829_TC21	CG	intron	-11787.0	Dcun1d4	ENSMUSG00000051674.15	ENSMUST00000063882.11	+	open_sea	73490559	73492636	45063	TRUE	FALSE
chr5	73547763	73547764	cg42288987_TC21	CG	intron	-21852.0	Dcun1d4	ENSMUSG00000051674.15	ENSMUST00000063882.11	+	open_sea	73490559	73492636	55128	TRUE	FALSE
chr5	73567183	73567184	cg42289235_BC21	CG	DCRD	-84195.5,65342.5,76150.5,80606.5	Spata18,Lrrc66,Dcun1d4,Sgcb	ENSMUSG00000029155.16,ENSMUSG00000067206.3,ENSMUSG00000051674.15,ENSMUSG00000029156.11	ENSMUST00000071077.13,ENSMUST00000087177.3,ENSMUST00000063882.11,ENSMUST00000081170.8	+,-,+,-	open_sea	73490559	73492636	74548	TRUE	FALSE
chr5	73571482	73571483	cg42289285_TC21	CG	DCRD	-79896.5,61043.5,76307.5,80449.5	Spata18,Lrrc66,Sgcb,Dcun1d4	ENSMUSG00000029155.16,ENSMUSG00000067206.3,ENSMUSG00000029156.11,ENSMUSG00000051674.15	ENSMUST00000071077.13,ENSMUST00000087177.3,ENSMUST00000081170.8,ENSMUST00000063882.11	+,-,-,+	open_sea	73647341	73647887	-75859	TRUE	FALSE
chr5	73576066	73576067	cg42289335_BC21	CG	DCRD	-75312.5,56459.5,71723.5,85033.5	Spata18,Lrrc66,Sgcb,Dcun1d4	ENSMUSG00000029155.16,ENSMUSG00000067206.3,ENSMUSG00000029156.11,ENSMUSG00000051674.15	ENSMUST00000071077.13,ENSMUST00000087177.3,ENSMUST00000081170.8,ENSMUST00000063882.11	+,-,-,+	open_sea	73647341	73647887	-71275	TRUE	FALSE
chr5	73612883	73612884	cg42289631_TC21	CG	intron	-6700.5	Lrrc66	ENSMUSG00000067206.3	ENSMUST00000087177.3	-	open_sea	73647341	73647887	-34458	TRUE	FALSE
chr5	73630399	73630400	cg42289860_TC21	CG	intron	10815.5	Lrrc66	ENSMUSG00000067206.3	ENSMUST00000087177.3	-	open_sea	73647341	73647887	-16942	TRUE	FALSE
chr5	73630425	73630426	cg42289861_TC21	CG	intron	10841.5	Lrrc66	ENSMUSG00000067206.3	ENSMUST00000087177.3	-	open_sea	73647341	73647887	-16916	TRUE	FALSE
chr5	73631623	73631624	cg42289877_TC21	CG	intron	12039.5	Lrrc66	ENSMUSG00000067206.3	ENSMUST00000087177.3	-	open_sea	73647341	73647887	-15718	FALSE	TRUE
chr5	73631713	73631714	cg42289879_TC11	CG	intron	12129.5	Lrrc66	ENSMUSG00000067206.3	ENSMUST00000087177.3	-	open_sea	73647341	73647887	-15628	FALSE	TRUE
chr5	73632647	73632648	cg42289897_BC21	CG	Promoter	-121.5	Lrrc66	ENSMUSG00000067206.3	ENSMUST00000087177.3	-	open_sea	73647341	73647887	-14694	TRUE	FALSE
chr5	73632734	73632735	cg42289898_BC21	CG	Promoter	-208.5	Lrrc66	ENSMUSG00000067206.3	ENSMUST00000087177.3	-	open_sea	73647341	73647887	-14607	TRUE	FALSE
chr5	73633303	73633304	cg42289906_BC21	CG	Promoter	-777.5	Lrrc66	ENSMUSG00000067206.3	ENSMUST00000087177.3	-	open_sea	73647341	73647887	-14038	TRUE	FALSE
chr5	73645297	73645298	cg42290073_BC21	CG	intron	5028.0	Sgcb	ENSMUSG00000029156.11	ENSMUST00000081170.8	-	cpg_shelve	73647341	73647887	-2044	TRUE	FALSE
chr5	73647794	73647795	cg42290163_TC11	CG	Promoter	-4.5	Sgcb	ENSMUSG00000029156.11	ENSMUST00000081170.8	-	cpg_island	73647341	73647887	0	TRUE	FALSE
chr5	73647805	73647806	cg42290164_BC21	CG	Promoter	-15.5	Sgcb	ENSMUSG00000029156.11	ENSMUST00000081170.8	-	cpg_island	73647341	73647887	0	TRUE	FALSE
chr5	73651504	73651505	cg42290249_TC21	CG	Promoter	125.5	Spata18	ENSMUSG00000029155.16	ENSMUST00000071077.13	+	cpg_island	73651154	73651585	0	TRUE	FALSE
chr5	73651617	73651618	cg42290259_BC21	CG	Promoter	238.5	Spata18	ENSMUSG00000029155.16	ENSMUST00000071077.13	+	cpg_shelve	73651154	73651585	33	TRUE	FALSE
chr5	73651711	73651712	cg42290262_BC21	CG	Promoter	332.5	Spata18	ENSMUSG00000029155.16	ENSMUST00000071077.13	+	cpg_shelve	73651154	73651585	127	TRUE	FALSE
chr5	73653555	73653556	cg42290285_BC21	CG	intron	11890.0	Spata18	ENSMUSG00000029155.16	ENSMUST00000071077.13	+	cpg_shore	73651154	73651585	1971	TRUE	FALSE
chr5	73657343	73657344	cg42290303_BC21	CG	intron	8102.0	Spata18	ENSMUSG00000029155.16	ENSMUST00000071077.13	+	open_sea	73651154	73651585	5759	TRUE	FALSE
chr5	73657529	73657530	cg42290306_TC21	CG	exon	18.0	Spata18	ENSMUSG00000029155.16	ENSMUST00000071077.13	+	open_sea	73651154	73651585	5945	TRUE	FALSE
chr5	73659297	73659298	cg42290329_BC21	CG	exon	-16.5	Spata18	ENSMUSG00000029155.16	ENSMUST00000071077.13	+	open_sea	73651154	73651585	7713	TRUE	FALSE
chr5	73659331	73659332	cg42290330_TC21	CG	exon	-50.5	Spata18	ENSMUSG00000029155.16	ENSMUST00000071077.13	+	open_sea	73651154	73651585	7747	TRUE	FALSE
chr5	73669526	73669527	cg42290463_BC21	CG	exon	59.5	Spata18	ENSMUSG00000029155.16	ENSMUST00000071077.13	+	cpg_island	73669472	73669742	0	TRUE	FALSE
chr5	73669723	73669724	cg42290476_BC21	CG	exon	-137.5	Spata18	ENSMUSG00000029155.16	ENSMUST00000071077.13	+	cpg_island	73669472	73669742	0	TRUE	FALSE
chr5	73692258	73692259	cg42290727_BC21	CG	DCRD	-59732.5,-44468.5,40879.5	Lrrc66,Sgcb,Spata18	ENSMUSG00000067206.3,ENSMUSG00000029156.11,ENSMUSG00000029155.16	ENSMUST00000087177.3,ENSMUST00000081170.8,ENSMUST00000071077.13	-,-,+	open_sea	73699049	73699255	-6791	TRUE	FALSE
chr5	73704430	73704431	cg42290875_BC21	CG	DCRD	-71904.5,-56640.5,53051.5	Lrrc66,Sgcb,Spata18	ENSMUSG00000067206.3,ENSMUSG00000029156.11,ENSMUSG00000029155.16	ENSMUST00000087177.3,ENSMUST00000081170.8,ENSMUST00000071077.13	-,-,+	open_sea	73699049	73699255	5176	TRUE	FALSE
chr5	73712698	73712699	cg42290980_TC21	CG	DCRD	-80172.5,-64908.5,61319.5	Lrrc66,Sgcb,Spata18	ENSMUSG00000067206.3,ENSMUSG00000029156.11,ENSMUSG00000029155.16	ENSMUST00000087177.3,ENSMUST00000081170.8,ENSMUST00000071077.13	-,-,+	open_sea	73699049	73699255	13444	TRUE	FALSE
chr5	73722112	73722113	cg42291095_TC21	CG	DCRD	-89586.5,-74322.5,70733.5	Lrrc66,Sgcb,Spata18	ENSMUSG00000067206.3,ENSMUSG00000029156.11,ENSMUSG00000029155.16	ENSMUST00000087177.3,ENSMUST00000081170.8,ENSMUST00000071077.13	-,-,+	open_sea	73699049	73699255	22858	TRUE	FALSE
chr5	73761867	73761868	cg42291479_TC21	CG	intergenic	nan	nan	nan	nan	nan	open_sea	73699049	73699255	62613	TRUE	FALSE
chr5	73777610	73777611	cg42291613_BC11	CG	intergenic	nan	nan	nan	nan	nan	open_sea	73699049	73699255	78356	TRUE	FALSE
chr5	73782780	73782781	cg42291673_BC11	CG	intergenic	nan	nan	nan	nan	nan	open_sea	73859758	73860069	-76978	TRUE	FALSE
chr5	73854933	73854934	cg42292335_BC21	CG	intergenic	nan	nan	nan	nan	nan	open_sea	73859758	73860069	-4825	TRUE	FALSE
chr5	73855332	73855333	cg42292346_TC21	CG	intergenic	nan	nan	nan	nan	nan	open_sea	73859758	73860069	-4426	TRUE	FALSE
chr5	73864562	73864563	cg42292439_BC21	CG	intergenic	nan	nan	nan	nan	nan	open_sea	73859758	73860069	4494	TRUE	FALSE
chr5	73913465	73913466	cg42292850_TC21	CG	intergenic	nan	nan	nan	nan	nan	open_sea	73859758	73860069	53397	TRUE	FALSE
chr5	73913496	73913497	cg42292851_BC21	CG	intergenic	nan	nan	nan	nan	nan	open_sea	73859758	73860069	53428	TRUE	FALSE
chr5	73927772	73927773	cg42292956_TC21	CG	intergenic	nan	nan	nan	nan	nan	open_sea	73987083	73987821	-59311	TRUE	FALSE
chr5	73938697	73938698	cg42293094_TC11	CG	intergenic	nan	nan	nan	nan	nan	open_sea	73987083	73987821	-48386	TRUE	FALSE
chr5	73941285	73941286	cg42293116_BC21	CG	intergenic	nan	nan	nan	nan	nan	open_sea	73987083	73987821	-45798	TRUE	FALSE
chr5	73946438	73946439	cg42293162_BC21	CG	intergenic	nan	nan	nan	nan	nan	open_sea	73987083	73987821	-40645	TRUE	FALSE
chr5	73946704	73946705	cg42293169_BC21	CG	intergenic	nan	nan	nan	nan	nan	open_sea	73987083	73987821	-40379	TRUE	FALSE
chr5	73954537	73954538	cg42293225_TC11	CG	intergenic	nan	nan	nan	nan	nan	open_sea	73987083	73987821	-32546	TRUE	FALSE
chr5	74029334	74029335	cg42293988_TC21	CG	exon	79.0	Usp46	ENSMUSG00000054814.14	ENSMUST00000068058.13	-	open_sea	74067927	74068767	-38593	TRUE	FALSE
chr5	74029403	74029404	cg42293989_BC11	CG	intron	-4175.0	Usp46	ENSMUSG00000054814.14	ENSMUST00000068058.13	-	open_sea	74067927	74068767	-38524	TRUE	FALSE
chr5	74029740	74029741	cg42293996_TC21	CG	intron	-3838.0	Usp46	ENSMUSG00000054814.14	ENSMUST00000068058.13	-	open_sea	74067927	74068767	-38187	TRUE	FALSE
chr5	74030937	74030938	cg42294012_TC21	CG	intron	-2641.0	Usp46	ENSMUSG00000054814.14	ENSMUST00000068058.13	-	open_sea	74067927	74068767	-36990	TRUE	FALSE
chr5	74061587	74061588	cg42294385_BC21	CG	intron	28009.0	Usp46	ENSMUSG00000054814.14	ENSMUST00000068058.13	-	open_sea	74067927	74068767	-6340	TRUE	FALSE
chr5	74065681	74065682	cg42294441_BC21	CG	intron	32103.0	Usp46	ENSMUSG00000054814.14	ENSMUST00000068058.13	-	cpg_shelve	74067927	74068767	-2246	TRUE	FALSE
chr5	74065697	74065698	cg42294442_BC21	CG	intron	32119.0	Usp46	ENSMUSG00000054814.14	ENSMUST00000068058.13	-	cpg_shelve	74067927	74068767	-2230	TRUE	FALSE
chr5	74066104	74066105	cg42294448_TC21	CG	intron	32526.0	Usp46	ENSMUSG00000054814.14	ENSMUST00000068058.13	-	cpg_shore	74067927	74068767	-1823	TRUE	FALSE
chr5	74066576	74066577	cg42294453_TC21	CG	intron	32998.0	Usp46	ENSMUSG00000054814.14	ENSMUST00000068058.13	-	cpg_shore	74067927	74068767	-1351	TRUE	FALSE
chr5	74068238	74068239	cg42294503_BC21	CG	Promoter	192.5	Usp46	ENSMUSG00000054814.14	ENSMUST00000068058.13	-	cpg_island	74067927	74068767	0	TRUE	FALSE
chr5	74068891	74068892	cg42294566_BC21	CG	Promoter	-460.5	Usp46	ENSMUSG00000054814.14	ENSMUST00000068058.13	-	cpg_shore	74067927	74068767	125	TRUE	FALSE
chr5	74087480	74087481	cg42294768_BC21	CG	DCRD	-19049.5	Usp46	ENSMUSG00000054814.14	ENSMUST00000068058.13	-	open_sea	74092912	74093520	-5432	TRUE	FALSE
chr5	74092820	74092821	cg42294823_TC21	CG	DCRD	-24389.5	Usp46	ENSMUSG00000054814.14	ENSMUST00000068058.13	-	cpg_shore	74092912	74093520	-92	TRUE	FALSE
chr5	74093174	74093175	cg42294846_TC21	CG	DCRD	-24743.5	Usp46	ENSMUSG00000054814.14	ENSMUST00000068058.13	-	cpg_island	74092912	74093520	0	TRUE	FALSE
chr5	74099507	74099508	cg42294956_BC21	CG	DCRD	-95778.5,-31076.5	Rasl11b,Usp46	ENSMUSG00000049907.8,ENSMUSG00000054814.14	ENSMUST00000051937.8,ENSMUST00000068058.13	+,-	open_sea	74092912	74093520	5988	TRUE	FALSE
chr5	74105544	74105545	cg42295007_BC21	CG	DCRD	-89741.5,-37113.5	Rasl11b,Usp46	ENSMUSG00000049907.8,ENSMUSG00000054814.14	ENSMUST00000051937.8,ENSMUST00000068058.13	+,-	open_sea	74092912	74093520	12025	TRUE	FALSE
chr5	74114359	74114360	cg42295092_BC21	CG	DCRD	-80926.5,-45928.5	Rasl11b,Usp46	ENSMUSG00000049907.8,ENSMUSG00000054814.14	ENSMUST00000051937.8,ENSMUST00000068058.13	+,-	open_sea	74092912	74093520	20840	TRUE	FALSE
chr5	74126338	74126339	cg42295204_BC21	CG	DCRD	-68947.5,-57907.5	Rasl11b,Usp46	ENSMUSG00000049907.8,ENSMUSG00000054814.14	ENSMUST00000051937.8,ENSMUST00000068058.13	+,-	open_sea	74092912	74093520	32819	TRUE	FALSE
chr5	74126436	74126437	cg42295209_BC21	CG	DCRD	-68849.5,-58005.5	Rasl11b,Usp46	ENSMUSG00000049907.8,ENSMUSG00000054814.14	ENSMUST00000051937.8,ENSMUST00000068058.13	+,-	open_sea	74092912	74093520	32917	TRUE	FALSE
chr5	74136442	74136443	cg42295315_TC21	CG	DCRD	-68011.5,-58843.5	Usp46,Rasl11b	ENSMUSG00000054814.14,ENSMUSG00000049907.8	ENSMUST00000068058.13,ENSMUST00000051937.8	-,+	open_sea	74092912	74093520	42923	TRUE	FALSE
chr5	74137106	74137107	cg42295322_TC11	CG	DCRD	-68675.5,-58179.5	Usp46,Rasl11b	ENSMUSG00000054814.14,ENSMUSG00000049907.8	ENSMUST00000068058.13,ENSMUST00000051937.8	-,+	open_sea	74092912	74093520	43587	TRUE	FALSE
chr5	74161227	74161228	cg42295596_TC21	CG	DCRD	-92796.5,-34058.5	Usp46,Rasl11b	ENSMUSG00000054814.14,ENSMUSG00000049907.8	ENSMUST00000068058.13,ENSMUST00000051937.8	-,+	open_sea	74194856	74195756	-33629	TRUE	FALSE
chr5	74172690	74172691	cg42295734_BC21	CG	DCRD	-22595.5	Rasl11b	ENSMUSG00000049907.8	ENSMUST00000051937.8	+	open_sea	74194856	74195756	-22166	TRUE	FALSE
chr5	74173444	74173445	cg42295747_TC11	CG	DCRD	-21841.5	Rasl11b	ENSMUSG00000049907.8	ENSMUST00000051937.8	+	open_sea	74194856	74195756	-21412	TRUE	FALSE
chr5	74175787	74175788	cg42295786_BC21	CG	DCRD	-19498.5	Rasl11b	ENSMUSG00000049907.8	ENSMUST00000051937.8	+	open_sea	74194856	74195756	-19069	TRUE	FALSE
chr5	74176988	74176989	cg42295805_TC11	CG	DCRD	-18297.5	Rasl11b	ENSMUSG00000049907.8	ENSMUST00000051937.8	+	open_sea	74194856	74195756	-17868	TRUE	FALSE
chr5	74180335	74180336	cg42295843_BC21	CG	DCRD	-14950.5	Rasl11b	ENSMUSG00000049907.8	ENSMUST00000051937.8	+	open_sea	74194856	74195756	-14521	TRUE	FALSE
chr5	74192108	74192109	cg42296003_BC21	CG	DCRD	-3177.5	Rasl11b	ENSMUSG00000049907.8	ENSMUST00000051937.8	+	cpg_shelve	74194856	74195756	-2748	TRUE	FALSE
chr5	74194503	74194504	cg42296032_BC11	CG	Promoter	-782.5	Rasl11b	ENSMUSG00000049907.8	ENSMUST00000051937.8	+	cpg_shore	74194856	74195756	-353	TRUE	FALSE
chr5	74194932	74194933	cg42296047_TC21	CG	Promoter	-353.5	Rasl11b	ENSMUSG00000049907.8	ENSMUST00000051937.8	+	cpg_island	74194856	74195756	0	TRUE	FALSE
chr5	74194971	74194972	cg42296048_BC11	CG	Promoter	-314.5	Rasl11b	ENSMUSG00000049907.8	ENSMUST00000051937.8	+	cpg_island	74194856	74195756	0	TRUE	FALSE
chr5	74195454	74195455	cg42296106_TC21	CG	Promoter	168.5	Rasl11b	ENSMUSG00000049907.8	ENSMUST00000051937.8	+	cpg_island	74194856	74195756	0	TRUE	FALSE
chr5	74196128	74196129	cg42296141_BC11	CG	exon	2.5	Rasl11b	ENSMUSG00000049907.8	ENSMUST00000051937.8	+	cpg_shore	74194856	74195756	373	TRUE	FALSE
chr5	74196557	74196558	cg42296152_BC21	CG	intron	826.0	Rasl11b	ENSMUSG00000049907.8	ENSMUST00000051937.8	+	cpg_shore	74194856	74195756	802	TRUE	FALSE
chr5	74197747	74197748	cg42296170_TC21	CG	intron	-364.0	Rasl11b	ENSMUSG00000049907.8	ENSMUST00000051937.8	+	cpg_shore	74194856	74195756	1992	TRUE	FALSE
chr5	74198398	74198399	cg42296192_BC21	CG	exon	396.5	Rasl11b	ENSMUSG00000049907.8	ENSMUST00000051937.8	+	cpg_shelve	74194856	74195756	2643	TRUE	FALSE
chr5	74202114	74202115	cg42296256_BC21	CG	DCRD	6828.5	Rasl11b	ENSMUSG00000049907.8	ENSMUST00000051937.8	+	open_sea	74194856	74195756	6359	TRUE	FALSE
chr5	74203909	74203910	cg42296278_BC21	CG	DCRD	8623.5	Rasl11b	ENSMUSG00000049907.8	ENSMUST00000051937.8	+	open_sea	74194856	74195756	8154	TRUE	FALSE
chr5	74206362	74206363	cg42296304_TC21	CG	exon	757.0	Scfd2	ENSMUSG00000062110.14	ENSMUST00000072857.12	-	open_sea	74194856	74195756	10607	TRUE	FALSE
chr5	74213597	74213598	cg42296404_BC21	CG	intron	-154685.0	Scfd2	ENSMUSG00000062110.14	ENSMUST00000072857.12	-	open_sea	74194856	74195756	17842	TRUE	FALSE
chr5	74227865	74227866	cg42296540_TC21	CG	intron	-140417.0	Scfd2	ENSMUSG00000062110.14	ENSMUST00000072857.12	-	open_sea	74194856	74195756	32110	TRUE	FALSE
chr5	74235003	74235004	cg42296614_BC21	CG	intron	-133279.0	Scfd2	ENSMUSG00000062110.14	ENSMUST00000072857.12	-	open_sea	74194856	74195756	39248	TRUE	FALSE
chr5	74244864	74244865	cg42296707_BC21	CG	intron	-123418.0	Scfd2	ENSMUSG00000062110.14	ENSMUST00000072857.12	-	open_sea	74194856	74195756	49109	TRUE	FALSE
chr5	74250208	74250209	cg42296763_TC21	CG	intron	-118074.0	Scfd2	ENSMUSG00000062110.14	ENSMUST00000072857.12	-	open_sea	74194856	74195756	54453	TRUE	FALSE
chr5	74250424	74250425	cg42296767_BC21	CG	intron	-117858.0	Scfd2	ENSMUSG00000062110.14	ENSMUST00000072857.12	-	open_sea	74194856	74195756	54669	TRUE	FALSE
chr5	74253790	74253791	cg42296794_BC21	CG	intron	-114492.0	Scfd2	ENSMUSG00000062110.14	ENSMUST00000072857.12	-	open_sea	74194856	74195756	58035	TRUE	FALSE
chr5	74260249	74260250	cg42296853_TC11	CG	intron	-108033.0	Scfd2	ENSMUSG00000062110.14	ENSMUST00000072857.12	-	open_sea	74194856	74195756	64494	TRUE	FALSE
chr5	74261121	74261122	cg42296868_BC21	CG	intron	-107161.0	Scfd2	ENSMUSG00000062110.14	ENSMUST00000072857.12	-	open_sea	74194856	74195756	65366	TRUE	FALSE
chr5	74265696	74265697	cg42296918_BC21	CG	intron	-102586.0	Scfd2	ENSMUSG00000062110.14	ENSMUST00000072857.12	-	open_sea	74194856	74195756	69941	TRUE	FALSE
chr5	74266183	74266184	cg42296928_BC21	CG	intron	-102099.0	Scfd2	ENSMUSG00000062110.14	ENSMUST00000072857.12	-	open_sea	74194856	74195756	70428	TRUE	FALSE
chr5	74277387	74277388	cg42297027_BC21	CG	intron	-90895.0	Scfd2	ENSMUSG00000062110.14	ENSMUST00000072857.12	-	open_sea	74194856	74195756	81632	TRUE	FALSE
chr5	74280052	74280053	cg42297053_BC21	CG	intron	-88230.0	Scfd2	ENSMUSG00000062110.14	ENSMUST00000072857.12	-	open_sea	74194856	74195756	84297	TRUE	FALSE
chr5	74285477	74285478	cg42297113_TC21	CG	intron	-82805.0	Scfd2	ENSMUSG00000062110.14	ENSMUST00000072857.12	-	open_sea	74194856	74195756	89722	TRUE	FALSE
chr5	74300264	74300265	cg42297271_TC11	CG	intron	-68018.0	Scfd2	ENSMUSG00000062110.14	ENSMUST00000072857.12	-	open_sea	74194856	74195756	104509	TRUE	FALSE
chr5	74305061	74305062	cg42297308_TC21	CG	intron	-63221.0	Scfd2	ENSMUSG00000062110.14	ENSMUST00000072857.12	-	open_sea	74194856	74195756	109306	TRUE	FALSE
chr5	74311621	74311622	cg42297399_BC21	CG	intron	-56661.0	Scfd2	ENSMUSG00000062110.14	ENSMUST00000072857.12	-	open_sea	74194856	74195756	115866	TRUE	FALSE
chr5	74312179	74312180	cg42297404_TC21	CG	intron	-56103.0	Scfd2	ENSMUSG00000062110.14	ENSMUST00000072857.12	-	open_sea	74194856	74195756	116424	TRUE	FALSE
chr5	74314713	74314714	cg42297437_BC11	CG	intron	-53569.0	Scfd2	ENSMUSG00000062110.14	ENSMUST00000072857.12	-	open_sea	74194856	74195756	118958	TRUE	FALSE
chr5	74317735	74317736	cg42297473_TC21	CG	intron	-50547.0	Scfd2	ENSMUSG00000062110.14	ENSMUST00000072857.12	-	open_sea	74194856	74195756	121980	TRUE	FALSE
chr5	74333975	74333976	cg42297606_TC11	CG	intron	-34307.0	Scfd2	ENSMUSG00000062110.14	ENSMUST00000072857.12	-	open_sea	74194856	74195756	138220	TRUE	FALSE
chr5	74341819	74341820	cg42297667_BC11	CG	intron	-26463.0	Scfd2	ENSMUSG00000062110.14	ENSMUST00000072857.12	-	open_sea	74194856	74195756	146064	TRUE	FALSE
chr5	74348363	74348364	cg42297702_TC21	CG	intron	-19919.0	Scfd2	ENSMUSG00000062110.14	ENSMUST00000072857.12	-	open_sea	74194856	74195756	152608	TRUE	FALSE
chr5	74358351	74358352	cg42297774_BC21	CG	intron	-9931.0	Scfd2	ENSMUSG00000062110.14	ENSMUST00000072857.12	-	open_sea	74194856	74195756	162596	TRUE	FALSE
chr5	74369273	74369274	cg42297846_TC21	CG	intron	991.0	Scfd2	ENSMUSG00000062110.14	ENSMUST00000072857.12	-	open_sea	74531138	74531823	-161865	TRUE	FALSE
chr5	74379810	74379811	cg42297901_TC21	CG	intron	11528.0	Scfd2	ENSMUSG00000062110.14	ENSMUST00000072857.12	-	open_sea	74531138	74531823	-151328	TRUE	FALSE
chr5	74397761	74397762	cg42298042_BC21	CG	exon	-17.0	Scfd2	ENSMUSG00000062110.14	ENSMUST00000072857.12	-	open_sea	74531138	74531823	-133377	TRUE	FALSE
chr5	74397963	74397964	cg42298044_TC21	CG	intron	29681.0	Scfd2	ENSMUSG00000062110.14	ENSMUST00000072857.12	-	open_sea	74531138	74531823	-133175	TRUE	FALSE
chr5	74433793	74433794	cg42298312_BC21	CG	intron	65511.0	Scfd2	ENSMUSG00000062110.14	ENSMUST00000072857.12	-	open_sea	74531138	74531823	-97345	TRUE	FALSE
chr5	74437708	74437709	cg42298339_BC21	CG	intron	69426.0	Scfd2	ENSMUSG00000062110.14	ENSMUST00000072857.12	-	open_sea	74531138	74531823	-93430	TRUE	FALSE
chr5	74451205	74451206	cg42298455_TC21	CG	intron	82923.0	Scfd2	ENSMUSG00000062110.14	ENSMUST00000072857.12	-	open_sea	74531138	74531823	-79933	TRUE	FALSE
chr5	74482205	74482206	cg42298684_TC21	CG	exon	-8.0	Scfd2	ENSMUSG00000062110.14	ENSMUST00000072857.12	-	open_sea	74531138	74531823	-48933	TRUE	FALSE
chr5	74524131	74524132	cg42298969_TC21	CG	intron	155849.0	Scfd2	ENSMUSG00000062110.14	ENSMUST00000072857.12	-	open_sea	74531138	74531823	-7007	TRUE	FALSE
chr5	74531727	74531728	cg42299081_BC21	CG	Promoter	21.5	Scfd2	ENSMUSG00000062110.14	ENSMUST00000072857.12	-	cpg_island	74531138	74531823	0	TRUE	FALSE
chr5	74531744	74531745	cg42299082_BC21	CG	Promoter	4.5	Scfd2	ENSMUSG00000062110.14	ENSMUST00000072857.12	-	cpg_island	74531138	74531823	0	FALSE	TRUE
chr5	74532082	74532083	cg42299102_BC11	CG	Promoter	-333.5	Scfd2	ENSMUSG00000062110.14	ENSMUST00000072857.12	-	cpg_shelve	74531138	74531823	260	TRUE	FALSE
chr5	74535428	74535429	cg42299144_BC11	CG	Promoter	-20.5	Fip1l1	ENSMUSG00000029227.15	ENSMUST00000080164.11	+	cpg_island	74535393	74536032	0	TRUE	FALSE
chr5	74535504	74535505	cg42299158_TC11	CG	Promoter	55.5	Fip1l1	ENSMUSG00000029227.15	ENSMUST00000080164.11	+	cpg_island	74535393	74536032	0	TRUE	FALSE
chr5	74536075	74536076	cg42299212_BC21	CG	intron	31044.0	Fip1l1	ENSMUSG00000029227.15	ENSMUST00000080164.11	+	cpg_shore	74535393	74536032	44	TRUE	FALSE
chr5	74536142	74536143	cg42299214_TC21	CG	intron	30977.0	Fip1l1	ENSMUSG00000029227.15	ENSMUST00000080164.11	+	cpg_shore	74535393	74536032	111	TRUE	FALSE
chr5	74537888	74537889	cg42299235_TC21	CG	intron	29231.0	Fip1l1	ENSMUSG00000029227.15	ENSMUST00000080164.11	+	cpg_shore	74535393	74536032	1857	TRUE	FALSE
chr5	74538197	74538198	cg42299237_BC11	CG	intron	28922.0	Fip1l1	ENSMUSG00000029227.15	ENSMUST00000080164.11	+	cpg_shelve	74535393	74536032	2166	TRUE	FALSE
chr5	74564594	74564595	cg42299452_BC21	CG	intron	2525.0	Fip1l1	ENSMUSG00000029227.15	ENSMUST00000080164.11	+	open_sea	74535393	74536032	28563	TRUE	FALSE
chr5	74588586	74588587	cg42299616_TC21	CG	intron	-21467.0	Fip1l1	ENSMUSG00000029227.15	ENSMUST00000080164.11	+	open_sea	74620010	74620304	-31424	TRUE	FALSE
chr5	74592324	74592325	cg42299663_BC21	CG	intron	-25205.0	Fip1l1	ENSMUSG00000029227.15	ENSMUST00000080164.11	+	open_sea	74620010	74620304	-27686	TRUE	FALSE
chr5	74595848	74595849	cg42299699_BC21	CG	exon	1466.0	Fip1l1	ENSMUSG00000029227.15	ENSMUST00000080164.11	+	open_sea	74620010	74620304	-24162	TRUE	FALSE
chr5	74600131	74600132	cg42299738_BC21	CG	intron	-49876.5	Lnx1	ENSMUSG00000029228.15	ENSMUST00000117388.7	-	open_sea	74620010	74620304	-19879	TRUE	FALSE
chr5	74607579	74607580	cg42299816_TC21	CG	intron	-42428.5	Lnx1	ENSMUSG00000029228.15	ENSMUST00000117388.7	-	open_sea	74620010	74620304	-12431	TRUE	FALSE
chr5	74613523	74613524	cg42299901_BC21	CG	intron	-36484.5	Lnx1	ENSMUSG00000029228.15	ENSMUST00000117388.7	-	open_sea	74620010	74620304	-6487	TRUE	FALSE
chr5	74613752	74613753	cg42299906_BC21	CG	intron	-36255.5	Lnx1	ENSMUSG00000029228.15	ENSMUST00000117388.7	-	open_sea	74620010	74620304	-6258	TRUE	FALSE
chr5	74620023	74620024	cg42299992_TC21	CG	exon	-136.0	Lnx1	ENSMUSG00000029228.15	ENSMUST00000087161.9	-	cpg_island	74620010	74620304	0	TRUE	FALSE
chr5	74620074	74620075	cg42299997_BC21	CG	exon	-85.0	Lnx1	ENSMUSG00000029228.15	ENSMUST00000087161.9	-	cpg_island	74620010	74620304	0	TRUE	FALSE
chr5	74620127	74620128	cg42300002_BC21	CG	exon	-32.0	Lnx1	ENSMUSG00000029228.15	ENSMUST00000087161.9	-	cpg_island	74620010	74620304	0	TRUE	FALSE
chr5	74620338	74620339	cg42300015_TC21	CG	exon	179.0	Lnx1	ENSMUSG00000029228.15	ENSMUST00000087161.9	-	cpg_shore	74620010	74620304	35	TRUE	FALSE
chr5	74623467	74623468	cg42300038_TC21	CG	intron	-26540.5	Lnx1	ENSMUSG00000029228.15	ENSMUST00000117388.7	-	cpg_shelve	74620010	74620304	3164	TRUE	FALSE
chr5	74623509	74623510	cg42300039_TC21	CG	exon	-73.5	Lnx1	ENSMUSG00000029228.15	ENSMUST00000087161.9	-	cpg_shelve	74620010	74620304	3206	TRUE	FALSE
chr5	74624729	74624730	cg42300058_TC21	CG	intron	-25278.5	Lnx1	ENSMUSG00000029228.15	ENSMUST00000117388.7	-	open_sea	74620010	74620304	4426	TRUE	FALSE
chr5	74626446	74626447	cg42300079_TC21	CG	intron	-23561.5	Lnx1	ENSMUSG00000029228.15	ENSMUST00000117388.7	-	open_sea	74620010	74620304	6143	TRUE	FALSE
chr5	74628313	74628314	cg42300109_BC21	CG	exon	73.0	Lnx1	ENSMUSG00000029228.15	ENSMUST00000087161.9	-	open_sea	74620010	74620304	8010	TRUE	FALSE
chr5	74629332	74629333	cg42300124_TC21	CG	intron	-20675.5	Lnx1	ENSMUSG00000029228.15	ENSMUST00000117388.7	-	open_sea	74620010	74620304	9029	TRUE	FALSE
chr5	74660855	74660856	cg42300466_TC11	CG	intron	10847.5	Lnx1	ENSMUSG00000029228.15	ENSMUST00000117388.7	-	open_sea	74620010	74620304	40552	TRUE	FALSE
chr5	74677512	74677513	cg42300604_BC21	CG	intron	27504.5	Lnx1	ENSMUSG00000029228.15	ENSMUST00000117388.7	-	open_sea	74620010	74620304	57209	TRUE	FALSE
chr5	74677889	74677890	cg42300611_TC21	CG	intron	27881.5	Lnx1	ENSMUSG00000029228.15	ENSMUST00000117388.7	-	open_sea	74620010	74620304	57586	TRUE	FALSE
chr5	74677917	74677918	cg42300612_TC21	CG	intron	27909.5	Lnx1	ENSMUSG00000029228.15	ENSMUST00000117388.7	-	open_sea	74620010	74620304	57614	TRUE	FALSE
chr5	74679275	74679276	cg42300632_BC21	CG	intron	29267.5	Lnx1	ENSMUSG00000029228.15	ENSMUST00000117388.7	-	open_sea	74620010	74620304	58972	TRUE	FALSE
chr5	74685685	74685686	cg42300694_BC11	CG	Promoter	101.5	Lnx1	ENSMUSG00000029228.15	ENSMUST00000087161.9	-	open_sea	74620010	74620304	65382	TRUE	FALSE
chr5	74685744	74685745	cg42300695_BC21	CG	Promoter	42.5	Lnx1	ENSMUSG00000029228.15	ENSMUST00000087161.9	-	open_sea	74620010	74620304	65441	TRUE	FALSE
chr5	74692093	74692094	cg42300751_BC21	CG	intron	42085.5	Lnx1	ENSMUSG00000029228.15	ENSMUST00000117388.7	-	open_sea	74620010	74620304	71790	TRUE	FALSE
chr5	74697724	74697725	cg42300807_TC21	CG	intron	47716.5	Lnx1	ENSMUSG00000029228.15	ENSMUST00000117388.7	-	open_sea	74620010	74620304	77421	TRUE	FALSE
chr5	74701613	74701614	cg42300856_TC11	CG	intron	51605.5	Lnx1	ENSMUSG00000029228.15	ENSMUST00000117388.7	-	open_sea	74620010	74620304	81310	TRUE	FALSE
chr5	74702963	74702964	cg42300873_TC21	CG	Promoter	-51.5	Lnx1	ENSMUSG00000029228.15	ENSMUST00000117388.7	-	open_sea	74620010	74620304	82660	TRUE	FALSE
chr5	74703052	74703053	cg42300876_BC21	CG	Promoter	-140.5	Lnx1	ENSMUSG00000029228.15	ENSMUST00000117388.7	-	open_sea	74620010	74620304	82749	TRUE	FALSE
chr5	74703126	74703127	cg42300877_BC21	CG	Promoter	-214.5	Lnx1	ENSMUSG00000029228.15	ENSMUST00000117388.7	-	open_sea	74620010	74620304	82823	TRUE	FALSE
chr5	74703765	74703766	cg42300886_BC21	CG	Promoter	-853.5	Lnx1	ENSMUSG00000029228.15	ENSMUST00000117388.7	-	open_sea	74620010	74620304	83462	TRUE	FALSE
chr5	74732776	74732777	cg42301206_TC21	CG	DCRD	-46989.5	Lnx1	ENSMUSG00000029228.15	ENSMUST00000087161.9	-	open_sea	74620010	74620304	112473	TRUE	FALSE
chr5	74734290	74734291	cg42301224_BC21	CG	DCRD	-48503.5	Lnx1	ENSMUSG00000029228.15	ENSMUST00000087161.9	-	open_sea	74620010	74620304	113987	TRUE	FALSE
chr5	74734756	74734757	cg42301230_BC11	CG	DCRD	-48969.5	Lnx1	ENSMUSG00000029228.15	ENSMUST00000087161.9	-	open_sea	74620010	74620304	114453	TRUE	FALSE
chr5	74738586	74738587	cg42301265_BC21	CG	DCRD	-52799.5	Lnx1	ENSMUSG00000029228.15	ENSMUST00000087161.9	-	open_sea	74620010	74620304	118283	TRUE	FALSE
chr5	74739739	74739740	cg42301289_BC21	CG	DCRD	-53952.5	Lnx1	ENSMUSG00000029228.15	ENSMUST00000087161.9	-	open_sea	74620010	74620304	119436	TRUE	FALSE
chr5	74749598	74749599	cg42301389_TC21	CG	DCRD	-63811.5	Lnx1	ENSMUSG00000029228.15	ENSMUST00000087161.9	-	open_sea	74620010	74620304	129295	TRUE	FALSE
chr5	74750208	74750209	cg42301395_BC21	CG	DCRD	-64421.5	Lnx1	ENSMUSG00000029228.15	ENSMUST00000087161.9	-	open_sea	74620010	74620304	129905	TRUE	FALSE
chr5	74765411	74765412	cg42301535_TC21	CG	DCRD	-79624.5	Lnx1	ENSMUSG00000029228.15	ENSMUST00000087161.9	-	open_sea	74620010	74620304	145108	TRUE	FALSE
chr5	74765767	74765768	cg42301538_BC21	CG	DCRD	-79980.5	Lnx1	ENSMUSG00000029228.15	ENSMUST00000087161.9	-	open_sea	74620010	74620304	145464	TRUE	FALSE
chr5	74766454	74766455	cg42301549_TC21	CG	DCRD	-80667.5	Lnx1	ENSMUSG00000029228.15	ENSMUST00000087161.9	-	open_sea	74620010	74620304	146151	TRUE	FALSE
chr5	74769301	74769302	cg42301579_BC21	CG	DCRD	-83514.5	Lnx1	ENSMUSG00000029228.15	ENSMUST00000087161.9	-	open_sea	74620010	74620304	148998	TRUE	FALSE
chr5	74772727	74772728	cg42301615_BC21	CG	DCRD	-86940.5	Lnx1	ENSMUSG00000029228.15	ENSMUST00000087161.9	-	open_sea	74620010	74620304	152424	TRUE	FALSE
chr5	74796636	74796637	cg42301900_BC21	CG	DCRD	-93724.5	Lnx1	ENSMUSG00000029228.15	ENSMUST00000117388.7	-	open_sea	74620010	74620304	176333	TRUE	FALSE
chr5	74800914	74800915	cg42301957_TC11	CG	DCRD	-98002.5	Lnx1	ENSMUSG00000029228.15	ENSMUST00000117388.7	-	open_sea	74620010	74620304	180611	TRUE	FALSE
chr5	74814776	74814777	cg42302117_TC21	CG	intergenic	nan	nan	nan	nan	nan	open_sea	74620010	74620304	194473	TRUE	FALSE
chr5	74818119	74818120	cg42302151_TC21	CG	intergenic	nan	nan	nan	nan	nan	open_sea	74620010	74620304	197816	TRUE	FALSE
chr5	74819707	74819708	cg42302179_BC11	CG	intergenic	nan	nan	nan	nan	nan	open_sea	74620010	74620304	199404	TRUE	FALSE
chr5	74843927	74843928	cg42302427_TC21	CG	intergenic	nan	nan	nan	nan	nan	open_sea	75044036	75044955	-200109	TRUE	FALSE
chr5	74854491	74854492	cg42302541_BC21	CG	intergenic	nan	nan	nan	nan	nan	open_sea	75044036	75044955	-189545	TRUE	FALSE
chr5	74860692	74860693	cg42302600_TC21	CG	intergenic	nan	nan	nan	nan	nan	open_sea	75044036	75044955	-183344	TRUE	FALSE
chr5	74880218	74880219	cg42302835_TC21	CG	intergenic	nan	nan	nan	nan	nan	open_sea	75044036	75044955	-163818	TRUE	FALSE
chr5	74905436	74905437	cg42303092_BC21	CG	intergenic	nan	nan	nan	nan	nan	open_sea	75044036	75044955	-138600	TRUE	FALSE
chr5	74920641	74920642	cg42303234_BC21	CG	intergenic	nan	nan	nan	nan	nan	open_sea	75044036	75044955	-123395	TRUE	FALSE
chr5	74930129	74930130	cg42303329_BC11	CG	intergenic	nan	nan	nan	nan	nan	open_sea	75044036	75044955	-113907	TRUE	FALSE
chr5	74931873	74931874	cg42303357_BC21	CG	intergenic	nan	nan	nan	nan	nan	open_sea	75044036	75044955	-112163	TRUE	FALSE
chr5	74934024	74934025	cg42303403_TC11	CG	intergenic	nan	nan	nan	nan	nan	open_sea	75044036	75044955	-110012	TRUE	FALSE
chr5	74936131	74936132	cg42303423_TC11	CG	intergenic	nan	nan	nan	nan	nan	open_sea	75044036	75044955	-107905	TRUE	FALSE
chr5	74949460	74949461	cg42303570_TC21	CG	DCRD	95313.5	Chic2	ENSMUSG00000029229.8	ENSMUST00000075452.6	-	open_sea	75044036	75044955	-94576	TRUE	FALSE
chr5	74949567	74949568	cg42303573_TC21	CG	DCRD	95206.5	Chic2	ENSMUSG00000029229.8	ENSMUST00000075452.6	-	open_sea	75044036	75044955	-94469	TRUE	FALSE
chr5	74961023	74961024	cg42303705_BC21	CG	DCRD	83750.5	Chic2	ENSMUSG00000029229.8	ENSMUST00000075452.6	-	open_sea	75044036	75044955	-83013	TRUE	FALSE
chr5	74974105	74974106	cg42303866_BC11	CG	DCRD	70668.5	Chic2	ENSMUSG00000029229.8	ENSMUST00000075452.6	-	open_sea	75044036	75044955	-69931	TRUE	FALSE
chr5	75011440	75011441	cg42304278_TC21	CG	intron	-9940.5	Chic2	ENSMUSG00000029229.8	ENSMUST00000075452.6	-	open_sea	75044036	75044955	-32596	TRUE	FALSE
chr5	75013433	75013434	cg42304290_BC11	CG	intron	-7947.5	Chic2	ENSMUSG00000029229.8	ENSMUST00000075452.6	-	open_sea	75044036	75044955	-30603	TRUE	FALSE
chr5	75043091	75043092	cg42304474_BC11	CG	intron	21710.5	Chic2	ENSMUSG00000029229.8	ENSMUST00000075452.6	-	cpg_shore	75044036	75044955	-945	TRUE	FALSE
chr5	75044836	75044837	cg42304611_BC21	CG	Promoter	-62.5	Chic2	ENSMUSG00000029229.8	ENSMUST00000075452.6	-	cpg_island	75044036	75044955	0	TRUE	FALSE
chr5	75044888	75044889	cg42304614_BC21	CG	Promoter	-114.5	Chic2	ENSMUSG00000029229.8	ENSMUST00000075452.6	-	cpg_island	75044036	75044955	0	TRUE	FALSE
chr5	75044953	75044954	cg42304619_BC21	CG	Promoter	-179.5	Chic2	ENSMUSG00000029229.8	ENSMUST00000075452.6	-	cpg_island	75044036	75044955	0	TRUE	FALSE
chr5	75046868	75046869	cg42304648_BC21	CG	DCRD	-28732.5,-2094.5	Gsx2,Chic2	ENSMUSG00000035946.7,ENSMUSG00000029229.8	ENSMUST00000040477.3,ENSMUST00000075452.6	+,-	cpg_shore	75044036	75044955	1914	TRUE	FALSE
chr5	75047192	75047193	cg42304659_BC11	CG	DCRD	-28408.5,-2418.5	Gsx2,Chic2	ENSMUSG00000035946.7,ENSMUSG00000029229.8	ENSMUST00000040477.3,ENSMUST00000075452.6	+,-	cpg_shelve	75044036	75044955	2238	TRUE	FALSE
chr5	75048507	75048508	cg42304670_BC21	CG	DCRD	-27093.5,-3733.5	Gsx2,Chic2	ENSMUSG00000035946.7,ENSMUSG00000029229.8	ENSMUST00000040477.3,ENSMUST00000075452.6	+,-	cpg_shelve	75044036	75044955	3553	TRUE	FALSE
chr5	75050266	75050267	cg42304684_BC11	CG	DCRD	-25334.5,-5492.5	Gsx2,Chic2	ENSMUSG00000035946.7,ENSMUSG00000029229.8	ENSMUST00000040477.3,ENSMUST00000075452.6	+,-	open_sea	75044036	75044955	5312	TRUE	FALSE
chr5	75052451	75052452	cg42304701_BC21	CG	DCRD	-99854.5,-23149.5,-7677.5	Pdgfra,Gsx2,Chic2	ENSMUSG00000029231.15,ENSMUSG00000035946.7,ENSMUSG00000029229.8	ENSMUST00000000476.14,ENSMUST00000040477.3,ENSMUST00000075452.6	+,+,-	open_sea	75044036	75044955	7497	TRUE	FALSE
chr5	75070426	75070427	cg42304889_TC11	CG	DCRD	-85472.5,-25652.5,-5174.5	Pdgfra,Chic2,Gsx2	ENSMUSG00000029231.15,ENSMUSG00000029229.8,ENSMUSG00000035946.7	ENSMUST00000168162.4,ENSMUST00000075452.6,ENSMUST00000040477.3	+,-,+	open_sea	75075462	75076381	-5036	TRUE	FALSE
chr5	75071228	75071229	cg42304912_BC21	CG	DCRD	-84670.5,-26454.5,-4372.5	Pdgfra,Chic2,Gsx2	ENSMUSG00000029231.15,ENSMUSG00000029229.8,ENSMUSG00000035946.7	ENSMUST00000168162.4,ENSMUST00000075452.6,ENSMUST00000040477.3	+,-,+	open_sea	75075462	75076381	-4234	TRUE	FALSE
chr5	75075303	75075304	cg42304970_TC21	CG	Promoter	-297.5	Gsx2	ENSMUSG00000035946.7	ENSMUST00000040477.3	+	cpg_shore	75075462	75076381	-159	TRUE	FALSE
chr5	75075545	75075546	cg42304982_BC21	CG	Promoter	-55.5	Gsx2	ENSMUSG00000035946.7	ENSMUST00000040477.3	+	cpg_island	75075462	75076381	0	TRUE	FALSE
chr5	75076269	75076270	cg42305049_TC21	CG	exon	-300.5	Gsx2	ENSMUSG00000035946.7	ENSMUST00000040477.3	+	cpg_island	75075462	75076381	0	TRUE	FALSE
chr5	75084953	75084954	cg42305189_TC21	CG	DCRD	-70945.5,-40179.5,9352.5	Pdgfra,Chic2,Gsx2	ENSMUSG00000029231.15,ENSMUSG00000029229.8,ENSMUSG00000035946.7	ENSMUST00000168162.4,ENSMUST00000075452.6,ENSMUST00000040477.3	+,-,+	open_sea	75077075	75077280	7674	TRUE	FALSE
chr5	75085268	75085269	cg42305210_BC21	CG	DCRD	-70630.5,-40494.5,9667.5	Pdgfra,Chic2,Gsx2	ENSMUSG00000029231.15,ENSMUSG00000029229.8,ENSMUSG00000035946.7	ENSMUST00000168162.4,ENSMUST00000075452.6,ENSMUST00000040477.3	+,-,+	open_sea	75077075	75077280	7989	TRUE	FALSE
chr5	75085570	75085571	cg42305216_TC11	CG	DCRD	-70328.5,-40796.5,9969.5	Pdgfra,Chic2,Gsx2	ENSMUSG00000029231.15,ENSMUSG00000029229.8,ENSMUSG00000035946.7	ENSMUST00000168162.4,ENSMUST00000075452.6,ENSMUST00000040477.3	+,-,+	open_sea	75077075	75077280	8291	TRUE	FALSE
chr5	75108709	75108710	cg42305409_TC11	CG	DCRD	-63935.5,-47189.5,33108.5	Chic2,Pdgfra,Gsx2	ENSMUSG00000029229.8,ENSMUSG00000029231.15,ENSMUSG00000035946.7	ENSMUST00000075452.6,ENSMUST00000168162.4,ENSMUST00000040477.3	-,+,+	open_sea	75077075	75077280	31430	TRUE	FALSE
chr5	75109375	75109376	cg42305421_TC21	CG	DCRD	-64601.5,-46523.5,33774.5	Chic2,Pdgfra,Gsx2	ENSMUSG00000029229.8,ENSMUSG00000029231.15,ENSMUSG00000035946.7	ENSMUST00000075452.6,ENSMUST00000168162.4,ENSMUST00000040477.3	-,+,+	open_sea	75077075	75077280	32096	TRUE	FALSE
chr5	75110237	75110238	cg42305429_BC21	CG	DCRD	-65463.5,-45661.5,34636.5	Chic2,Pdgfra,Gsx2	ENSMUSG00000029229.8,ENSMUSG00000029231.15,ENSMUSG00000035946.7	ENSMUST00000075452.6,ENSMUST00000168162.4,ENSMUST00000040477.3	-,+,+	open_sea	75077075	75077280	32958	TRUE	FALSE
chr5	75110314	75110315	cg42305433_TC21	CG	DCRD	-65540.5,-45584.5,34713.5	Chic2,Pdgfra,Gsx2	ENSMUSG00000029229.8,ENSMUSG00000029231.15,ENSMUSG00000035946.7	ENSMUST00000075452.6,ENSMUST00000168162.4,ENSMUST00000040477.3	-,+,+	open_sea	75077075	75077280	33035	TRUE	FALSE
chr5	75113756	75113757	cg42305473_BC21	CG	DCRD	-68982.5,-42142.5,38155.5	Chic2,Pdgfra,Gsx2	ENSMUSG00000029229.8,ENSMUSG00000029231.15,ENSMUSG00000035946.7	ENSMUST00000075452.6,ENSMUST00000168162.4,ENSMUST00000040477.3	-,+,+	open_sea	75077075	75077280	36477	TRUE	FALSE
chr5	75142143	75142144	cg42305752_BC21	CG	DCRD	-97369.5,-13755.5,66542.5	Chic2,Pdgfra,Gsx2	ENSMUSG00000029229.8,ENSMUSG00000029231.15,ENSMUSG00000035946.7	ENSMUST00000075452.6,ENSMUST00000168162.4,ENSMUST00000040477.3	-,+,+	open_sea	75151231	75151437	-9088	TRUE	FALSE
chr5	75143541	75143542	cg42305776_BC21	CG	DCRD	-98767.5,-12357.5,67940.5	Chic2,Pdgfra,Gsx2	ENSMUSG00000029229.8,ENSMUSG00000029231.15,ENSMUSG00000035946.7	ENSMUST00000075452.6,ENSMUST00000168162.4,ENSMUST00000040477.3	-,+,+	open_sea	75151231	75151437	-7690	TRUE	FALSE
chr5	75151393	75151394	cg42305924_BC21	CG	Promoter	-912.5	Pdgfra	ENSMUSG00000029231.15	ENSMUST00000000476.14	+	cpg_island	75151231	75151437	0	TRUE	FALSE
chr5	75151417	75151418	cg42305925_BC21	CG	Promoter	-888.5	Pdgfra	ENSMUSG00000029231.15	ENSMUST00000000476.14	+	cpg_island	75151231	75151437	0	TRUE	FALSE
chr5	75151834	75151835	cg42305946_BC21	CG	Promoter	-471.5	Pdgfra	ENSMUSG00000029231.15	ENSMUST00000000476.14	+	cpg_shore	75151231	75151437	398	TRUE	FALSE
chr5	75152320	75152321	cg42305955_TC11	CG	Promoter	14.5	Pdgfra	ENSMUSG00000029231.15	ENSMUST00000000476.14	+	cpg_shelve	75152823	75153393	-503	TRUE	FALSE
chr5	75153436	75153437	cg42306024_TC21	CG	intron	21824.0	Pdgfra	ENSMUSG00000029231.15	ENSMUST00000000476.14	+	cpg_shelve	75152823	75153393	44	TRUE	FALSE
chr5	75153447	75153448	cg42306025_BC21	CG	intron	21813.0	Pdgfra	ENSMUSG00000029231.15	ENSMUST00000000476.14	+	cpg_shelve	75152823	75153393	55	TRUE	FALSE
chr5	75154376	75154377	cg42306062_BC21	CG	intron	20884.0	Pdgfra	ENSMUSG00000029231.15	ENSMUST00000000476.14	+	cpg_shelve	75152823	75153393	984	TRUE	FALSE
chr5	75155490	75155491	cg42306100_TC11	CG	Promoter	-408.5	Pdgfra	ENSMUSG00000029231.15	ENSMUST00000168162.4	+	cpg_shelve	75156241	75156809	-751	TRUE	FALSE
chr5	75155597	75155598	cg42306102_TC21	CG	Promoter	-301.5	Pdgfra	ENSMUSG00000029231.15	ENSMUST00000168162.4	+	cpg_shelve	75156241	75156809	-644	TRUE	FALSE
chr5	75155827	75155828	cg42306109_TC21	CG	Promoter	-71.5	Pdgfra	ENSMUSG00000029231.15	ENSMUST00000168162.4	+	cpg_shelve	75156241	75156809	-414	TRUE	FALSE
chr5	75156929	75156930	cg42306174_TC21	CG	intron	18331.0	Pdgfra	ENSMUSG00000029231.15	ENSMUST00000000476.14	+	cpg_shelve	75156241	75156809	121	TRUE	FALSE
chr5	75157016	75157017	cg42306177_BC21	CG	intron	18244.0	Pdgfra	ENSMUSG00000029231.15	ENSMUST00000000476.14	+	cpg_shelve	75156241	75156809	208	TRUE	FALSE
chr5	75161813	75161814	cg42306227_TC21	CG	intron	13447.0	Pdgfra	ENSMUSG00000029231.15	ENSMUST00000000476.14	+	open_sea	75156241	75156809	5005	TRUE	FALSE
chr5	75161899	75161900	cg42306230_BC11	CG	intron	13361.0	Pdgfra	ENSMUSG00000029231.15	ENSMUST00000000476.14	+	open_sea	75156241	75156809	5091	TRUE	FALSE
chr5	75163454	75163455	cg42306256_TC11	CG	intron	11806.0	Pdgfra	ENSMUSG00000029231.15	ENSMUST00000000476.14	+	open_sea	75156241	75156809	6646	TRUE	FALSE
chr5	75163820	75163821	cg42306269_TC11	CG	exon	-127.0	Pdgfra	ENSMUSG00000029231.15	ENSMUST00000000476.14	+	open_sea	75156241	75156809	7012	TRUE	FALSE
chr5	75166593	75166594	cg42306306_BC11	CG	exon	47.5	Pdgfra	ENSMUSG00000029231.15	ENSMUST00000000476.14	+	open_sea	75156241	75156809	9785	TRUE	FALSE
chr5	75172483	75172484	cg42306409_BC21	CG	intron	2777.0	Pdgfra	ENSMUSG00000029231.15	ENSMUST00000000476.14	+	open_sea	75156241	75156809	15675	TRUE	FALSE
chr5	75176771	75176772	cg42306479_TC21	CG	exon	-8.0	Pdgfra	ENSMUSG00000029231.15	ENSMUST00000000476.14	+	open_sea	75156241	75156809	19963	TRUE	FALSE
chr5	75176825	75176826	cg42306482_TC21	CG	exon	-62.0	Pdgfra	ENSMUSG00000029231.15	ENSMUST00000000476.14	+	open_sea	75156241	75156809	20017	TRUE	FALSE
chr5	75176902	75176903	cg42306484_TC21	CG	intron	-1642.0	Pdgfra	ENSMUSG00000029231.15	ENSMUST00000000476.14	+	open_sea	75156241	75156809	20094	TRUE	FALSE
chr5	75180169	75180170	cg42306540_BC11	CG	exon	50.5	Pdgfra	ENSMUSG00000029231.15	ENSMUST00000000476.14	+	open_sea	75156241	75156809	23361	TRUE	FALSE
chr5	75223125	75223126	cg42307065_BC21	CG	DCRD	67226.5	Pdgfra	ENSMUSG00000029231.15	ENSMUST00000168162.4	+	open_sea	75156241	75156809	66317	TRUE	FALSE
chr5	75246570	75246571	cg42307229_BC21	CG	DCRD	90671.5	Pdgfra	ENSMUSG00000029231.15	ENSMUST00000168162.4	+	open_sea	75156241	75156809	89762	TRUE	FALSE
chr5	75247265	75247266	cg42307246_TC11	CG	DCRD	91366.5	Pdgfra	ENSMUSG00000029231.15	ENSMUST00000168162.4	+	open_sea	75156241	75156809	90457	TRUE	FALSE
chr5	75247598	75247599	cg42307262_TC21	CG	DCRD	91699.5	Pdgfra	ENSMUSG00000029231.15	ENSMUST00000168162.4	+	open_sea	75156241	75156809	90790	TRUE	FALSE
chr5	75247711	75247712	cg42307264_TC11	CG	DCRD	91812.5	Pdgfra	ENSMUSG00000029231.15	ENSMUST00000168162.4	+	open_sea	75156241	75156809	90903	TRUE	FALSE
chr5	75255036	75255037	cg42307353_BC21	CG	DCRD	99137.5	Pdgfra	ENSMUSG00000029231.15	ENSMUST00000168162.4	+	open_sea	75156241	75156809	98228	TRUE	FALSE
chr5	75304914	75304915	cg42307832_BC21	CG	intergenic	nan	nan	nan	nan	nan	open_sea	75156241	75156809	148106	TRUE	FALSE
chr5	75336639	75336640	cg42308044_BC21	CG	intergenic	nan	nan	nan	nan	nan	open_sea	75156241	75156809	179831	TRUE	FALSE
chr5	75342497	75342498	cg42308105_TC21	CG	intergenic	nan	nan	nan	nan	nan	open_sea	75156241	75156809	185689	TRUE	FALSE
chr5	75342548	75342549	cg42308106_BC11	CG	intergenic	nan	nan	nan	nan	nan	open_sea	75156241	75156809	185740	TRUE	FALSE
chr5	75347918	75347919	cg42308154_BC21	CG	intergenic	nan	nan	nan	nan	nan	open_sea	75156241	75156809	191110	TRUE	FALSE
chr5	75365218	75365219	cg42308325_BC11	CG	intergenic	nan	nan	nan	nan	nan	open_sea	75156241	75156809	208410	TRUE	FALSE
chr5	75367679	75367680	cg42308361_TC21	CG	intergenic	nan	nan	nan	nan	nan	open_sea	75574820	75576005	-207141	TRUE	FALSE
chr5	75368928	75368929	cg42308375_TC21	CG	intergenic	nan	nan	nan	nan	nan	open_sea	75574820	75576005	-205892	TRUE	FALSE
chr5	75377465	75377466	cg42308441_TC21	CG	intergenic	nan	nan	nan	nan	nan	open_sea	75574820	75576005	-197355	TRUE	FALSE
chr5	75388188	75388189	cg42308553_BC11	CG	intergenic	nan	nan	nan	nan	nan	open_sea	75574820	75576005	-186632	TRUE	FALSE
chr5	75389860	75389861	cg42308576_TC21	CG	intergenic	nan	nan	nan	nan	nan	open_sea	75574820	75576005	-184960	TRUE	FALSE
chr5	75399433	75399434	cg42308644_TC21	CG	intergenic	nan	nan	nan	nan	nan	open_sea	75574820	75576005	-175387	TRUE	FALSE
chr5	75399509	75399510	cg42308645_TC21	CG	intergenic	nan	nan	nan	nan	nan	open_sea	75574820	75576005	-175311	TRUE	FALSE
chr5	75401286	75401287	cg42308662_TC21	CG	intergenic	nan	nan	nan	nan	nan	open_sea	75574820	75576005	-173534	TRUE	FALSE
chr5	75404966	75404967	cg42308710_TC21	CG	intergenic	nan	nan	nan	nan	nan	open_sea	75574820	75576005	-169854	TRUE	FALSE
chr5	75454039	75454040	cg42309140_TC21	CG	intergenic	nan	nan	nan	nan	nan	open_sea	75574820	75576005	-120781	TRUE	FALSE
chr5	75467097	75467098	cg42309305_TC21	CG	intergenic	nan	nan	nan	nan	nan	open_sea	75574820	75576005	-107723	TRUE	FALSE
chr5	75479067	75479068	cg42309441_BC21	CG	DCRD	-95887.5	Kit	ENSMUSG00000005672.12	ENSMUST00000005815.6	+	open_sea	75574820	75576005	-95753	TRUE	FALSE
chr5	75481255	75481256	cg42309462_BC21	CG	DCRD	-93699.5	Kit	ENSMUSG00000005672.12	ENSMUST00000005815.6	+	open_sea	75574820	75576005	-93565	TRUE	FALSE
chr5	75494337	75494338	cg42309617_BC21	CG	DCRD	-80617.5	Kit	ENSMUSG00000005672.12	ENSMUST00000005815.6	+	open_sea	75574820	75576005	-80483	TRUE	FALSE
chr5	75499570	75499571	cg42309667_TC11	CG	DCRD	-75384.5	Kit	ENSMUSG00000005672.12	ENSMUST00000005815.6	+	open_sea	75574820	75576005	-75250	TRUE	FALSE
chr5	75504119	75504120	cg42309714_TC11	CG	DCRD	-70835.5	Kit	ENSMUSG00000005672.12	ENSMUST00000005815.6	+	open_sea	75574820	75576005	-70701	TRUE	FALSE
chr5	75538037	75538038	cg42310074_BC21	CG	DCRD	-36917.5	Kit	ENSMUSG00000005672.12	ENSMUST00000005815.6	+	open_sea	75574820	75576005	-36783	TRUE	FALSE
chr5	75538610	75538611	cg42310088_TC21	CG	DCRD	-36344.5	Kit	ENSMUSG00000005672.12	ENSMUST00000005815.6	+	open_sea	75574820	75576005	-36210	TRUE	FALSE
chr5	75539441	75539442	cg42310096_TC21	CG	DCRD	-35513.5	Kit	ENSMUSG00000005672.12	ENSMUST00000005815.6	+	open_sea	75574820	75576005	-35379	TRUE	FALSE
chr5	75544540	75544541	cg42310156_TC21	CG	DCRD	-30414.5	Kit	ENSMUSG00000005672.12	ENSMUST00000005815.6	+	open_sea	75574820	75576005	-30280	TRUE	FALSE
chr5	75564378	75564379	cg42310340_BC21	CG	DCRD	-10576.5	Kit	ENSMUSG00000005672.12	ENSMUST00000005815.6	+	open_sea	75574820	75576005	-10442	TRUE	FALSE
chr5	75568954	75568955	cg42310381_BC21	CG	DCRD	-6000.5	Kit	ENSMUSG00000005672.12	ENSMUST00000005815.6	+	open_sea	75574820	75576005	-5866	TRUE	FALSE
chr5	75574352	75574353	cg42310463_TC21	CG	Promoter	-602.5	Kit	ENSMUSG00000005672.12	ENSMUST00000005815.6	+	cpg_shore	75574820	75576005	-468	TRUE	FALSE
chr5	75574657	75574658	cg42310476_TC21	CG	Promoter	-297.5	Kit	ENSMUSG00000005672.12	ENSMUST00000005815.6	+	cpg_shore	75574820	75576005	-163	TRUE	FALSE
chr5	75574668	75574669	cg42310477_BC21	CG	Promoter	-286.5	Kit	ENSMUSG00000005672.12	ENSMUST00000005815.6	+	cpg_shore	75574820	75576005	-152	TRUE	FALSE
chr5	75574820	75574821	cg42310485_BC21	CG	Promoter	-134.5	Kit	ENSMUSG00000005672.12	ENSMUST00000005815.6	+	cpg_island	75574820	75576005	0	TRUE	FALSE
chr5	75580338	75580339	cg42310666_BC21	CG	intron	35500.0	Kit	ENSMUSG00000005672.12	ENSMUST00000005815.6	+	open_sea	75574820	75576005	4334	TRUE	FALSE
chr5	75591151	75591152	cg42310813_BC11	CG	intron	24687.0	Kit	ENSMUSG00000005672.12	ENSMUST00000005815.6	+	open_sea	75574820	75576005	15147	TRUE	FALSE
chr5	75600966	75600967	cg42310979_TC21	CG	intron	14872.0	Kit	ENSMUSG00000005672.12	ENSMUST00000005815.6	+	open_sea	75574820	75576005	24962	TRUE	FALSE
chr5	75601914	75601915	cg42310989_BC21	CG	intron	13924.0	Kit	ENSMUSG00000005672.12	ENSMUST00000005815.6	+	open_sea	75574820	75576005	25910	TRUE	FALSE
chr5	75601943	75601944	cg42310990_TC21	CG	intron	13895.0	Kit	ENSMUSG00000005672.12	ENSMUST00000005815.6	+	open_sea	75574820	75576005	25939	TRUE	FALSE
chr5	75602871	75602872	cg42310999_BC21	CG	intron	12967.0	Kit	ENSMUSG00000005672.12	ENSMUST00000005815.6	+	open_sea	75574820	75576005	26867	TRUE	FALSE
chr5	75607478	75607479	cg42311068_TC21	CG	intron	8360.0	Kit	ENSMUSG00000005672.12	ENSMUST00000005815.6	+	open_sea	75574820	75576005	31474	TRUE	FALSE
chr5	75623114	75623115	cg42311309_BC11	CG	intron	-7276.0	Kit	ENSMUSG00000005672.12	ENSMUST00000005815.6	+	open_sea	75660292	75660662	-37178	TRUE	FALSE
chr5	75626027	75626028	cg42311354_TC11	CG	intron	-10189.0	Kit	ENSMUSG00000005672.12	ENSMUST00000005815.6	+	open_sea	75660292	75660662	-34265	TRUE	FALSE
chr5	75633415	75633416	cg42311475_TC21	CG	intron	-17577.0	Kit	ENSMUSG00000005672.12	ENSMUST00000005815.6	+	open_sea	75660292	75660662	-26877	TRUE	FALSE
chr5	75635719	75635720	cg42311520_TC11	CG	intron	-19881.0	Kit	ENSMUSG00000005672.12	ENSMUST00000005815.6	+	open_sea	75660292	75660662	-24573	TRUE	FALSE
chr5	75636824	75636825	cg42311532_TC21	CG	intron	-20986.0	Kit	ENSMUSG00000005672.12	ENSMUST00000005815.6	+	open_sea	75660292	75660662	-23468	TRUE	FALSE
chr5	75699555	75699556	cg42312341_BC21	CG	intergenic	nan	nan	nan	nan	nan	open_sea	75660292	75660662	38894	TRUE	FALSE
chr5	75727536	75727537	cg42312617_BC21	CG	intergenic	nan	nan	nan	nan	nan	open_sea	75660292	75660662	66875	FALSE	TRUE
chr5	75727652	75727653	cg42312619_BC21	CG	intergenic	nan	nan	nan	nan	nan	open_sea	75660292	75660662	66991	TRUE	FALSE
chr5	75734652	75734653	cg42312702_BC21	CG	intergenic	nan	nan	nan	nan	nan	open_sea	75660292	75660662	73991	TRUE	FALSE
chr5	75734953	75734954	cg42312713_TC21	CG	intergenic	nan	nan	nan	nan	nan	open_sea	75660292	75660662	74292	TRUE	FALSE
chr5	75734975	75734976	cg42312714_BC11	CG	intergenic	nan	nan	nan	nan	nan	open_sea	75660292	75660662	74314	TRUE	FALSE
chr5	75743752	75743753	cg42312836_BC21	CG	intergenic	nan	nan	nan	nan	nan	open_sea	75660292	75660662	83091	TRUE	FALSE
chr5	75743860	75743861	cg42312841_TC21	CG	intergenic	nan	nan	nan	nan	nan	open_sea	75660292	75660662	83199	TRUE	FALSE
chr5	75744568	75744569	cg42312850_TC21	CG	intergenic	nan	nan	nan	nan	nan	open_sea	75660292	75660662	83907	TRUE	FALSE
chr5	75758575	75758576	cg42313014_BC11	CG	intergenic	nan	nan	nan	nan	nan	open_sea	75660292	75660662	97914	TRUE	FALSE
chr5	75758887	75758888	cg42313019_BC21	CG	intergenic	nan	nan	nan	nan	nan	open_sea	75660292	75660662	98226	TRUE	FALSE
chr5	75786942	75786943	cg42313283_TC21	CG	intergenic	nan	nan	nan	nan	nan	open_sea	75660292	75660662	126281	TRUE	FALSE
chr5	75807160	75807161	cg42313468_BC11	CG	intergenic	nan	nan	nan	nan	nan	open_sea	75660292	75660662	146499	TRUE	FALSE
chr5	75826114	75826115	cg42313680_TC21	CG	intergenic	nan	nan	nan	nan	nan	open_sea	75977659	75977915	-151545	TRUE	FALSE
chr5	75835601	75835602	cg42313781_TC21	CG	intergenic	nan	nan	nan	nan	nan	open_sea	75977659	75977915	-142058	TRUE	FALSE
chr5	75835653	75835654	cg42313783_TC21	CG	intergenic	nan	nan	nan	nan	nan	open_sea	75977659	75977915	-142006	TRUE	FALSE
chr5	75835867	75835868	cg42313796_BC21	CG	intergenic	nan	nan	nan	nan	nan	open_sea	75977659	75977915	-141792	TRUE	FALSE
chr5	75837161	75837162	cg42313813_TC21	CG	intergenic	nan	nan	nan	nan	nan	open_sea	75977659	75977915	-140498	TRUE	FALSE
chr5	75852868	75852869	cg42313985_BC21	CG	intergenic	nan	nan	nan	nan	nan	open_sea	75977659	75977915	-124791	TRUE	FALSE
chr5	75852930	75852931	cg42313988_TC21	CG	intergenic	nan	nan	nan	nan	nan	open_sea	75977659	75977915	-124729	TRUE	FALSE
chr5	75857252	75857253	cg42314048_TC21	CG	intergenic	nan	nan	nan	nan	nan	open_sea	75977659	75977915	-120407	TRUE	FALSE
chr5	75876904	75876905	cg42314243_BC21	CG	intergenic	nan	nan	nan	nan	nan	open_sea	75977659	75977915	-100755	TRUE	FALSE
chr5	75892245	75892246	cg42314359_BC11	CG	DCRD	86212.5	Kdr	ENSMUSG00000062960.10	ENSMUST00000113516.1	-	open_sea	75977659	75977915	-85414	TRUE	FALSE
chr5	75896757	75896758	cg42314416_TC11	CG	DCRD	81700.5	Kdr	ENSMUSG00000062960.10	ENSMUST00000113516.1	-	open_sea	75977659	75977915	-80902	TRUE	FALSE
chr5	75900733	75900734	cg42314450_BC21	CG	DCRD	77724.5	Kdr	ENSMUSG00000062960.10	ENSMUST00000113516.1	-	open_sea	75977659	75977915	-76926	TRUE	FALSE
chr5	75909474	75909475	cg42314524_TC21	CG	DCRD	68983.5	Kdr	ENSMUSG00000062960.10	ENSMUST00000113516.1	-	open_sea	75977659	75977915	-68185	TRUE	FALSE
chr5	75940139	75940140	cg42314823_TC11	CG	intron	-15503.0	Kdr	ENSMUSG00000062960.10	ENSMUST00000113516.1	-	open_sea	75977659	75977915	-37520	TRUE	FALSE
chr5	75940904	75940905	cg42314831_TC21	CG	intron	-14738.0	Kdr	ENSMUSG00000062960.10	ENSMUST00000113516.1	-	open_sea	75977659	75977915	-36755	TRUE	FALSE
chr5	75943344	75943345	cg42314855_BC21	CG	intron	-12298.0	Kdr	ENSMUSG00000062960.10	ENSMUST00000113516.1	-	open_sea	75977659	75977915	-34315	TRUE	FALSE
chr5	75952852	75952853	cg42314978_BC21	CG	exon	-40.5	Kdr	ENSMUSG00000062960.10	ENSMUST00000113516.1	-	open_sea	75977659	75977915	-24807	TRUE	FALSE
chr5	75974897	75974898	cg42315217_TC21	CG	intron	19255.0	Kdr	ENSMUSG00000062960.10	ENSMUST00000113516.1	-	cpg_shelve	75977659	75977915	-2762	TRUE	FALSE
chr5	75975604	75975605	cg42315226_BC21	CG	intron	19962.0	Kdr	ENSMUSG00000062960.10	ENSMUST00000113516.1	-	cpg_shelve	75977659	75977915	-2055	TRUE	FALSE
chr5	75977790	75977791	cg42315268_TC21	CG	intron	22148.0	Kdr	ENSMUSG00000062960.10	ENSMUST00000113516.1	-	cpg_island	75977659	75977915	0	TRUE	FALSE
chr5	75978125	75978126	cg42315285_BC21	CG	Promoter	332.5	Kdr	ENSMUSG00000062960.10	ENSMUST00000113516.1	-	cpg_island	75978110	75978657	0	TRUE	FALSE
chr5	75978655	75978656	cg42315329_TC11	CG	Promoter	-197.5	Kdr	ENSMUSG00000062960.10	ENSMUST00000113516.1	-	cpg_island	75978110	75978657	0	TRUE	FALSE
chr5	75978742	75978743	cg42315330_TC21	CG	Promoter	-284.5	Kdr	ENSMUSG00000062960.10	ENSMUST00000113516.1	-	cpg_shore	75978110	75978657	86	TRUE	FALSE
chr5	75986716	75986717	cg42315452_BC11	CG	DCRD	-8258.5	Kdr	ENSMUSG00000062960.10	ENSMUST00000113516.1	-	open_sea	75978110	75978657	8060	TRUE	FALSE
chr5	75999500	75999501	cg42315558_BC11	CG	DCRD	-21042.5	Kdr	ENSMUSG00000062960.10	ENSMUST00000113516.1	-	open_sea	75978110	75978657	20844	TRUE	FALSE
chr5	76016373	76016374	cg42315776_BC21	CG	DCRD	-37915.5	Kdr	ENSMUSG00000062960.10	ENSMUST00000113516.1	-	open_sea	75978110	75978657	37717	TRUE	FALSE
chr5	76026441	76026442	cg42315870_BC21	CG	DCRD	-47983.5	Kdr	ENSMUSG00000062960.10	ENSMUST00000113516.1	-	open_sea	75978110	75978657	47785	TRUE	FALSE
chr5	76043203	76043204	cg42315991_BC21	CG	DCRD	-97067.5,-64745.5	Srd5a3,Kdr	ENSMUSG00000029233.15,ENSMUSG00000062960.10	ENSMUST00000031143.12,ENSMUST00000113516.1	+,-	open_sea	75978110	75978657	64547	TRUE	FALSE
chr5	76043551	76043552	cg42315992_TC11	CG	DCRD	-96719.5,-65093.5	Srd5a3,Kdr	ENSMUSG00000029233.15,ENSMUSG00000062960.10	ENSMUST00000031143.12,ENSMUST00000113516.1	+,-	open_sea	75978110	75978657	64895	TRUE	FALSE
chr5	76060666	76060667	cg42316162_TC21	CG	DCRD	-82208.5,-79604.5	Kdr,Srd5a3	ENSMUSG00000062960.10,ENSMUSG00000029233.15	ENSMUST00000113516.1,ENSMUST00000031143.12	-,+	open_sea	76140189	76140635	-79523	TRUE	FALSE
chr5	76067100	76067101	cg42316244_BC21	CG	DCRD	-88642.5,-73170.5	Kdr,Srd5a3	ENSMUSG00000062960.10,ENSMUSG00000029233.15	ENSMUST00000113516.1,ENSMUST00000031143.12	-,+	open_sea	76140189	76140635	-73089	TRUE	FALSE
chr5	76067534	76067535	cg42316252_BC21	CG	DCRD	-89076.5,-72736.5	Kdr,Srd5a3	ENSMUSG00000062960.10,ENSMUSG00000029233.15	ENSMUST00000113516.1,ENSMUST00000031143.12	-,+	open_sea	76140189	76140635	-72655	TRUE	FALSE
chr5	76067593	76067594	cg42316255_BC21	CG	DCRD	-89135.5,-72677.5	Kdr,Srd5a3	ENSMUSG00000062960.10,ENSMUSG00000029233.15	ENSMUST00000113516.1,ENSMUST00000031143.12	-,+	open_sea	76140189	76140635	-72596	TRUE	FALSE
chr5	76075196	76075197	cg42316328_BC11	CG	DCRD	-96738.5,-65074.5	Kdr,Srd5a3	ENSMUSG00000062960.10,ENSMUSG00000029233.15	ENSMUST00000113516.1,ENSMUST00000031143.12	-,+	open_sea	76140189	76140635	-64993	TRUE	FALSE
chr5	76075389	76075390	cg42316330_TC21	CG	DCRD	-96931.5,-64881.5	Kdr,Srd5a3	ENSMUSG00000062960.10,ENSMUSG00000029233.15	ENSMUST00000113516.1,ENSMUST00000031143.12	-,+	open_sea	76140189	76140635	-64800	TRUE	FALSE
chr5	76107517	76107518	cg42316472_BC21	CG	DCRD	-76362.5,-32753.5	Tmem165,Srd5a3	ENSMUSG00000029234.13,ENSMUSG00000029233.15	ENSMUST00000031144.13,ENSMUST00000031143.12	+,+	open_sea	76140189	76140635	-32672	TRUE	FALSE
chr5	76117108	76117109	cg42316576_BC21	CG	DCRD	-66771.5,-23162.5	Tmem165,Srd5a3	ENSMUSG00000029234.13,ENSMUSG00000029233.15	ENSMUST00000031144.13,ENSMUST00000031143.12	+,+	open_sea	76140189	76140635	-23081	TRUE	FALSE
chr5	76130462	76130463	cg42316679_TC21	CG	DCRD	-53417.5,-9808.5	Tmem165,Srd5a3	ENSMUSG00000029234.13,ENSMUSG00000029233.15	ENSMUST00000031144.13,ENSMUST00000031143.12	+,+	open_sea	76140189	76140635	-9727	TRUE	FALSE
chr5	76130541	76130542	cg42316680_TC21	CG	DCRD	-53338.5,-9729.5	Tmem165,Srd5a3	ENSMUSG00000029234.13,ENSMUSG00000029233.15	ENSMUST00000031144.13,ENSMUST00000031143.12	+,+	open_sea	76140189	76140635	-9648	TRUE	FALSE
chr5	76140070	76140071	cg42316752_TC21	CG	Promoter	-200.5	Srd5a3	ENSMUSG00000029233.15	ENSMUST00000031143.12	+	cpg_shore	76140189	76140635	-119	TRUE	FALSE
chr5	76140108	76140109	cg42316753_TC21	CG	Promoter	-162.5	Srd5a3	ENSMUSG00000029233.15	ENSMUST00000031143.12	+	cpg_shore	76140189	76140635	-81	TRUE	FALSE
chr5	76140141	76140142	cg42316754_TC11	CG	Promoter	-129.5	Srd5a3	ENSMUSG00000029233.15	ENSMUST00000031143.12	+	cpg_shore	76140189	76140635	-48	TRUE	FALSE
chr5	76140912	76140913	cg42316819_BC21	CG	intron	6962.5	Srd5a3	ENSMUSG00000029233.15	ENSMUST00000031143.12	+	cpg_shore	76140189	76140635	278	TRUE	FALSE
chr5	76140971	76140972	cg42316821_TC21	CG	intron	6903.5	Srd5a3	ENSMUSG00000029233.15	ENSMUST00000031143.12	+	cpg_shore	76140189	76140635	337	TRUE	FALSE
chr5	76147082	76147083	cg42316890_BC11	CG	intron	792.5	Srd5a3	ENSMUSG00000029233.15	ENSMUST00000031143.12	+	open_sea	76140189	76140635	6448	TRUE	FALSE
chr5	76147162	76147163	cg42316893_BC21	CG	intron	712.5	Srd5a3	ENSMUSG00000029233.15	ENSMUST00000031143.12	+	open_sea	76140189	76140635	6528	TRUE	FALSE
chr5	76147429	76147430	cg42316904_BC21	CG	intron	445.5	Srd5a3	ENSMUSG00000029233.15	ENSMUST00000031143.12	+	open_sea	76140189	76140635	6795	TRUE	FALSE
chr5	76147445	76147446	cg42316905_TC11	CG	intron	429.5	Srd5a3	ENSMUSG00000029233.15	ENSMUST00000031143.12	+	open_sea	76140189	76140635	6811	TRUE	FALSE
chr5	76148078	76148079	cg42316917_TC11	CG	intron	-203.5	Srd5a3	ENSMUSG00000029233.15	ENSMUST00000031143.12	+	open_sea	76140189	76140635	7444	TRUE	FALSE
chr5	76153558	76153559	cg42317000_BC21	CG	exon	32.5	Srd5a3	ENSMUSG00000029233.15	ENSMUST00000031143.12	+	open_sea	76140189	76140635	12924	TRUE	FALSE
chr5	76155464	76155465	cg42317043_TC21	CG	3'-UTR	-335.0	Srd5a3	ENSMUSG00000029233.15	ENSMUST00000031143.12	+	open_sea	76140189	76140635	14830	TRUE	FALSE
chr5	76170716	76170717	cg42317196_BC21	CG	DCRD	-13163.5,30445.5	Tmem165,Srd5a3	ENSMUSG00000029234.13,ENSMUSG00000029233.15	ENSMUST00000031144.13,ENSMUST00000031143.12	+,+	open_sea	76183795	76184524	-13079	TRUE	FALSE
chr5	76177942	76177943	cg42317251_BC21	CG	DCRD	-5937.5,37671.5	Tmem165,Srd5a3	ENSMUSG00000029234.13,ENSMUSG00000029233.15	ENSMUST00000031144.13,ENSMUST00000031143.12	+,+	open_sea	76183795	76184524	-5853	TRUE	FALSE
chr5	76183534	76183535	cg42317308_TC21	CG	Promoter	-345.5	Tmem165	ENSMUSG00000029234.13	ENSMUST00000031144.13	+	cpg_shore	76183795	76184524	-261	TRUE	FALSE
chr5	76183545	76183546	cg42317309_TC21	CG	Promoter	-334.5	Tmem165	ENSMUSG00000029234.13	ENSMUST00000031144.13	+	cpg_shore	76183795	76184524	-250	TRUE	FALSE
chr5	76194069	76194070	cg42317491_TC21	CG	intron	2493.0	Tmem165	ENSMUSG00000029234.13	ENSMUST00000031144.13	+	open_sea	76183795	76184524	9546	TRUE	FALSE
chr5	76196822	76196823	cg42317519_TC11	CG	intron	-260.0	Tmem165	ENSMUSG00000029234.13	ENSMUST00000031144.13	+	open_sea	76183795	76184524	12299	TRUE	FALSE
chr5	76199361	76199362	cg42317536_TC21	CG	exon	96.0	Tmem165	ENSMUSG00000029234.13	ENSMUST00000031144.13	+	open_sea	76183795	76184524	14838	TRUE	FALSE
chr5	76204198	76204199	cg42317578_BC21	CG	exon	-4.0	Tmem165	ENSMUSG00000029234.13	ENSMUST00000031144.13	+	open_sea	76223591	76224259	-19393	TRUE	FALSE
chr5	76216747	76216748	cg42317687_TC21	CG	exon	2220.0	Clock	ENSMUSG00000029238.11	ENSMUST00000075159.4	-	open_sea	76223591	76224259	-6844	TRUE	FALSE
chr5	76231483	76231484	cg42317785_TC21	CG	exon	11.5	Clock	ENSMUSG00000029238.11	ENSMUST00000202651.3	-	open_sea	76223591	76224259	7225	TRUE	FALSE
chr5	76233306	76233307	cg42317811_BC21	CG	intron	-25056.0	Clock	ENSMUSG00000029238.11	ENSMUST00000075159.4	-	open_sea	76223591	76224259	9048	TRUE	FALSE
chr5	76245271	76245272	cg42317899_TC21	CG	exon	16.5	Clock	ENSMUSG00000029238.11	ENSMUST00000202651.3	-	open_sea	76223591	76224259	21013	TRUE	FALSE
chr5	76274006	76274007	cg42318064_BC11	CG	5'-UTR	5.5	Clock	ENSMUSG00000029238.11	ENSMUST00000202651.3	-	cpg_shelve	76276156	76276385	-2150	TRUE	FALSE
chr5	76274364	76274365	cg42318067_BC21	CG	intron	16002.0	Clock	ENSMUSG00000029238.11	ENSMUST00000075159.4	-	cpg_shore	76276156	76276385	-1792	TRUE	FALSE
chr5	76275274	76275275	cg42318074_TC21	CG	intron	16912.0	Clock	ENSMUSG00000029238.11	ENSMUST00000075159.4	-	cpg_shore	76276156	76276385	-882	TRUE	FALSE
chr5	76295012	76295013	cg42318191_BC21	CG	intron	36650.0	Clock	ENSMUSG00000029238.11	ENSMUST00000075159.4	-	open_sea	76303712	76305104	-8700	TRUE	FALSE
chr5	76305126	76305127	cg42318436_BC21	CG	Promoter	-578.5	Clock	ENSMUSG00000029238.11	ENSMUST00000075159.4	-	cpg_shore	76303712	76305104	23	TRUE	FALSE
chr5	76305201	76305202	cg42318439_BC21	CG	Promoter	-653.5	Clock	ENSMUSG00000029238.11	ENSMUST00000075159.4	-	cpg_shore	76303712	76305104	98	TRUE	FALSE
chr5	76305991	76305992	cg42318458_BC21	CG	Promoter	-1443.5	Clock	ENSMUSG00000029238.11	ENSMUST00000075159.4	-	cpg_shore	76303712	76305104	888	TRUE	FALSE
chr5	76324150	76324151	cg42318588_BC21	CG	intron	2509.0	Pdcl2	ENSMUSG00000029235.14	ENSMUST00000031145.6	-	open_sea	76303712	76305104	19047	TRUE	FALSE
chr5	76324754	76324755	cg42318598_TC21	CG	intron	3113.0	Pdcl2	ENSMUSG00000029235.14	ENSMUST00000031145.6	-	open_sea	76303712	76305104	19651	TRUE	FALSE
chr5	76328007	76328008	cg42318628_BC21	CG	intron	6366.0	Pdcl2	ENSMUSG00000029235.14	ENSMUST00000031145.6	-	open_sea	76303712	76305104	22904	TRUE	FALSE
chr5	76331110	76331111	cg42318680_BC21	CG	Promoter	45.5	Pdcl2	ENSMUSG00000029235.14	ENSMUST00000031145.6	-	open_sea	76303712	76305104	26007	TRUE	FALSE
chr5	76331147	76331148	cg42318682_BC11	CG	Promoter	8.5	Pdcl2	ENSMUSG00000029235.14	ENSMUST00000031145.6	-	open_sea	76303712	76305104	26044	TRUE	FALSE
chr5	76331180	76331181	cg42318684_TC11	CG	Promoter	-24.5	Pdcl2	ENSMUSG00000029235.14	ENSMUST00000031145.6	-	open_sea	76303712	76305104	26077	TRUE	FALSE
chr5	76337604	76337605	cg42318751_BC21	CG	intron	-11037.0	Nmu	ENSMUSG00000029236.4	ENSMUST00000031146.2	-	open_sea	76303712	76305104	32501	TRUE	FALSE
chr5	76345170	76345171	cg42318823_BC21	CG	intron	-3471.0	Nmu	ENSMUSG00000029236.4	ENSMUST00000031146.2	-	open_sea	76303712	76305104	40067	TRUE	FALSE
chr5	76363175	76363176	cg42318956_TC11	CG	intron	14534.0	Nmu	ENSMUSG00000029236.4	ENSMUST00000031146.2	-	open_sea	76303712	76305104	58072	TRUE	FALSE
chr5	76363746	76363747	cg42318976_TC11	CG	Promoter	41.5	Nmu	ENSMUSG00000029236.4	ENSMUST00000031146.2	-	open_sea	76303712	76305104	58643	TRUE	FALSE
chr5	76363757	76363758	cg42318977_BC21	CG	Promoter	30.5	Nmu	ENSMUSG00000029236.4	ENSMUST00000031146.2	-	open_sea	76303712	76305104	58654	TRUE	FALSE
chr5	76369004	76369005	cg42319035_BC21	CG	DCRD	-64456.5,-37848.5,-5216.5	Clock,Pdcl2,Nmu	ENSMUSG00000029238.11,ENSMUSG00000029235.14,ENSMUSG00000029236.4	ENSMUST00000075159.4,ENSMUST00000031145.6,ENSMUST00000031146.2	-,-,-	open_sea	76303712	76305104	63901	TRUE	FALSE
chr5	76388718	76388719	cg42319226_TC11	CG	DCRD	-95612.5,-84170.5,-57562.5,-24930.5	Gm7271,Clock,Pdcl2,Nmu	ENSMUSG00000091204.8,ENSMUSG00000029238.11,ENSMUSG00000029235.14,ENSMUSG00000029236.4	ENSMUST00000172369.1,ENSMUST00000075159.4,ENSMUST00000031145.6,ENSMUST00000031146.2	+,-,-,-	open_sea	76303712	76305104	83615	TRUE	FALSE
chr5	76388888	76388889	cg42319227_TC21	CG	DCRD	-95442.5,-84340.5,-57732.5,-25100.5	Gm7271,Clock,Pdcl2,Nmu	ENSMUSG00000091204.8,ENSMUSG00000029238.11,ENSMUSG00000029235.14,ENSMUSG00000029236.4	ENSMUST00000172369.1,ENSMUST00000075159.4,ENSMUST00000031145.6,ENSMUST00000031146.2	+,-,-,-	open_sea	76303712	76305104	83785	TRUE	FALSE
chr5	76389655	76389656	cg42319237_BC21	CG	DCRD	-94675.5,-85107.5,-58499.5,-25867.5	Gm7271,Clock,Pdcl2,Nmu	ENSMUSG00000091204.8,ENSMUSG00000029238.11,ENSMUSG00000029235.14,ENSMUSG00000029236.4	ENSMUST00000172369.1,ENSMUST00000075159.4,ENSMUST00000031145.6,ENSMUST00000031146.2	+,-,-,-	open_sea	76303712	76305104	84552	TRUE	FALSE
chr5	76410778	76410779	cg42319415_TC21	CG	DCRD	-79622.5,-73552.5,-46990.5	Pdcl2,Gm7271,Nmu	ENSMUSG00000029235.14,ENSMUSG00000091204.8,ENSMUSG00000029236.4	ENSMUST00000031145.6,ENSMUST00000172369.1,ENSMUST00000031146.2	-,+,-	open_sea	76303712	76305104	105675	TRUE	FALSE
chr5	76414880	76414881	cg42319437_TC11	CG	DCRD	-83724.5,-69450.5,-51092.5	Pdcl2,Gm7271,Nmu	ENSMUSG00000029235.14,ENSMUSG00000091204.8,ENSMUSG00000029236.4	ENSMUST00000031145.6,ENSMUST00000172369.1,ENSMUST00000031146.2	-,+,-	open_sea	76303712	76305104	109777	FALSE	TRUE
chr5	76415100	76415101	cg42319438_TC21	CG	DCRD	-83944.5,-69230.5,-51312.5	Pdcl2,Gm7271,Nmu	ENSMUSG00000029235.14,ENSMUSG00000091204.8,ENSMUSG00000029236.4	ENSMUST00000031145.6,ENSMUST00000172369.1,ENSMUST00000031146.2	-,+,-	open_sea	76303712	76305104	109997	TRUE	FALSE
chr5	76451720	76451721	cg42319764_TC21	CG	DCRD	-87932.5,-77602.5,-32610.5	Nmu,Exoc1,Gm7271	ENSMUSG00000029236.4,ENSMUSG00000036435.13,ENSMUSG00000091204.8	ENSMUST00000031146.2,ENSMUST00000113493.7,ENSMUST00000172369.1	-,+,+	open_sea	76529305	76529652	-77585	TRUE	FALSE
chr5	76484003	76484004	cg42320063_BC21	CG	Promoter	-327.5	Gm7271	ENSMUSG00000091204.8	ENSMUST00000172369.1	+	open_sea	76529305	76529652	-45302	TRUE	FALSE
chr5	76484182	76484183	cg42320066_BC11	CG	Promoter	-148.5	Gm7271	ENSMUSG00000091204.8	ENSMUST00000172369.1	+	open_sea	76529305	76529652	-45123	TRUE	FALSE
chr5	76484382	76484383	cg42320070_BC21	CG	Promoter	51.5	Gm7271	ENSMUSG00000091204.8	ENSMUST00000172369.1	+	open_sea	76529305	76529652	-44923	TRUE	FALSE
chr5	76484395	76484396	cg42320071_BC21	CG	Promoter	64.5	Gm7271	ENSMUSG00000091204.8	ENSMUST00000172369.1	+	open_sea	76529305	76529652	-44910	TRUE	FALSE
chr5	76511308	76511309	cg42320286_TC21	CG	intron	-10964.0	Gm7271	ENSMUSG00000091204.8	ENSMUST00000191515.7	+	open_sea	76529305	76529652	-17997	TRUE	FALSE
chr5	76522220	76522221	cg42320358_TC11	CG	DCRD	-69493.5,-7102.5,37889.5	Cep135,Exoc1,Gm7271	ENSMUSG00000036403.15,ENSMUSG00000036435.13,ENSMUSG00000091204.8	ENSMUST00000049060.7,ENSMUST00000113493.7,ENSMUST00000172369.1	+,+,+	open_sea	76529305	76529652	-7085	TRUE	FALSE
chr5	76522302	76522303	cg42320359_BC21	CG	DCRD	-69411.5,-7020.5,37971.5	Cep135,Exoc1,Gm7271	ENSMUSG00000036403.15,ENSMUSG00000036435.13,ENSMUSG00000091204.8	ENSMUST00000049060.7,ENSMUST00000113493.7,ENSMUST00000172369.1	+,+,+	open_sea	76529305	76529652	-7003	TRUE	FALSE
chr5	76524788	76524789	cg42320380_TC21	CG	DCRD	-66925.5,-4534.5,40457.5	Cep135,Exoc1,Gm7271	ENSMUSG00000036403.15,ENSMUSG00000036435.13,ENSMUSG00000091204.8	ENSMUST00000049060.7,ENSMUST00000113493.7,ENSMUST00000172369.1	+,+,+	open_sea	76529305	76529652	-4517	TRUE	FALSE
chr5	76524844	76524845	cg42320382_TC21	CG	DCRD	-66869.5,-4478.5,40513.5	Cep135,Exoc1,Gm7271	ENSMUSG00000036403.15,ENSMUSG00000036435.13,ENSMUSG00000091204.8	ENSMUST00000049060.7,ENSMUST00000113493.7,ENSMUST00000172369.1	+,+,+	open_sea	76529305	76529652	-4461	TRUE	FALSE
chr5	76529172	76529173	cg42320419_BC21	CG	Promoter	-150.5	Exoc1	ENSMUSG00000036435.13	ENSMUST00000113493.7	+	cpg_shore	76529305	76529652	-133	TRUE	FALSE
chr5	76529353	76529354	cg42320430_TC11	CG	Promoter	30.5	Exoc1	ENSMUSG00000036435.13	ENSMUST00000113493.7	+	cpg_island	76529305	76529652	0	TRUE	FALSE
chr5	76529403	76529404	cg42320431_BC11	CG	Promoter	80.5	Exoc1	ENSMUSG00000036435.13	ENSMUST00000113493.7	+	cpg_island	76529305	76529652	0	TRUE	FALSE
chr5	76535077	76535078	cg42320509_TC21	CG	intron	14726.5	Exoc1	ENSMUSG00000036435.13	ENSMUST00000113493.7	+	open_sea	76529305	76529652	5426	TRUE	FALSE
chr5	76542101	76542102	cg42320602_TC21	CG	exon	43.0	Exoc1	ENSMUSG00000036435.13	ENSMUST00000113493.7	+	open_sea	76529305	76529652	12450	TRUE	FALSE
chr5	76545248	76545249	cg42320675_BC11	CG	intron	4555.5	Exoc1	ENSMUSG00000036435.13	ENSMUST00000113493.7	+	open_sea	76529305	76529652	15597	TRUE	FALSE
chr5	76549267	76549268	cg42320721_BC21	CG	intron	536.5	Exoc1	ENSMUSG00000036435.13	ENSMUST00000113493.7	+	open_sea	76529305	76529652	19616	TRUE	FALSE
chr5	76560956	76560957	cg42320864_TC21	CG	intron	-11152.5	Exoc1	ENSMUSG00000036435.13	ENSMUST00000113493.7	+	open_sea	76588594	76589196	-27638	TRUE	FALSE
chr5	76561480	76561481	cg42320870_BC21	CG	exon	-74.5	Exoc1	ENSMUSG00000036435.13	ENSMUST00000113493.7	+	open_sea	76588594	76589196	-27114	TRUE	FALSE
chr5	76569155	76569156	cg42320945_BC21	CG	intron	-19351.5	Exoc1	ENSMUSG00000036435.13	ENSMUST00000113493.7	+	open_sea	76588594	76589196	-19439	TRUE	FALSE
chr5	76588541	76588542	cg42321098_BC21	CG	Promoter	-159.5	Cep135	ENSMUSG00000036403.15	ENSMUST00000121979.7	+	cpg_shore	76588594	76589196	-53	TRUE	FALSE
chr5	76588620	76588621	cg42321101_BC11	CG	Promoter	-80.5	Cep135	ENSMUSG00000036403.15	ENSMUST00000121979.7	+	cpg_island	76588594	76589196	0	TRUE	FALSE
chr5	76591183	76591184	cg42321211_BC11	CG	Promoter	-530.5	Cep135	ENSMUSG00000036403.15	ENSMUST00000049060.7	+	cpg_shore	76588594	76589196	1988	TRUE	FALSE
chr5	76591821	76591822	cg42321217_TC21	CG	Promoter	107.5	Cep135	ENSMUSG00000036403.15	ENSMUST00000049060.7	+	cpg_shelve	76588594	76589196	2626	TRUE	FALSE
chr5	76594051	76594052	cg42321258_BC11	CG	exon	55.0	Cep135	ENSMUSG00000036403.15	ENSMUST00000121979.7	+	open_sea	76588594	76589196	4856	TRUE	FALSE
chr5	76640903	76640904	cg42321798_BC11	CG	exon	35.0	Cep135	ENSMUSG00000036403.15	ENSMUST00000121979.7	+	open_sea	76657534	76658400	-16631	TRUE	FALSE
chr5	76656215	76656216	cg42321989_BC21	CG	DCRD	64501.5	Cep135	ENSMUSG00000036403.15	ENSMUST00000049060.7	+	cpg_shore	76657534	76658400	-1319	TRUE	FALSE
chr5	76656830	76656831	cg42321993_TC21	CG	DCRD	65116.5	Cep135	ENSMUSG00000036403.15	ENSMUST00000049060.7	+	cpg_shore	76657534	76658400	-704	TRUE	FALSE
chr5	76657367	76657368	cg42322005_BC11	CG	DCRD	65653.5	Cep135	ENSMUSG00000036403.15	ENSMUST00000049060.7	+	cpg_shore	76657534	76658400	-167	TRUE	FALSE
chr5	76657374	76657375	cg42322006_BC21	CG	DCRD	65660.5	Cep135	ENSMUSG00000036403.15	ENSMUST00000049060.7	+	cpg_shore	76657534	76658400	-160	TRUE	FALSE
chr5	76658312	76658313	cg42322103_TC11	CG	DCRD	66598.5	Cep135	ENSMUSG00000036403.15	ENSMUST00000049060.7	+	cpg_island	76657534	76658400	0	TRUE	FALSE
chr5	76680165	76680166	cg42322379_TC21	CG	DCRD	88451.5	Cep135	ENSMUSG00000036403.15	ENSMUST00000049060.7	+	open_sea	76657534	76658400	21766	TRUE	FALSE
chr5	76702397	76702398	cg42322646_TC21	CG	intergenic	nan	nan	nan	nan	nan	open_sea	76657534	76658400	43998	TRUE	FALSE
chr5	76708104	76708105	cg42322733_TC21	CG	intergenic	nan	nan	nan	nan	nan	open_sea	76657534	76658400	49705	TRUE	FALSE
chr5	76713638	76713639	cg42322803_BC21	CG	intergenic	nan	nan	nan	nan	nan	open_sea	76657534	76658400	55239	TRUE	FALSE
chr5	76714903	76714904	cg42322828_BC11	CG	intergenic	nan	nan	nan	nan	nan	open_sea	76657534	76658400	56504	TRUE	FALSE
chr5	76742627	76742628	cg42323115_TC21	CG	DCRD	-97971.5	C530008M17Rik	ENSMUSG00000036377.19	ENSMUST00000120639.8	+	open_sea	76657534	76658400	84228	TRUE	FALSE
chr5	76752190	76752191	cg42323200_BC21	CG	DCRD	-88408.5	C530008M17Rik	ENSMUSG00000036377.19	ENSMUST00000120639.8	+	open_sea	76657534	76658400	93791	TRUE	FALSE
chr5	76752915	76752916	cg42323210_BC11	CG	DCRD	-87683.5	C530008M17Rik	ENSMUSG00000036377.19	ENSMUST00000120639.8	+	open_sea	76657534	76658400	94516	TRUE	FALSE
chr5	76760187	76760188	cg42323296_TC11	CG	DCRD	-80411.5	C530008M17Rik	ENSMUSG00000036377.19	ENSMUST00000120639.8	+	open_sea	76856764	76858505	-96577	TRUE	FALSE
chr5	76781301	76781302	cg42323563_TC21	CG	DCRD	-59297.5	C530008M17Rik	ENSMUSG00000036377.19	ENSMUST00000120639.8	+	open_sea	76856764	76858505	-75463	TRUE	FALSE
chr5	76784844	76784845	cg42323614_BC21	CG	DCRD	-55754.5	C530008M17Rik	ENSMUSG00000036377.19	ENSMUST00000120639.8	+	open_sea	76856764	76858505	-71920	TRUE	FALSE
chr5	76796944	76796945	cg42323733_BC21	CG	DCRD	-43654.5	C530008M17Rik	ENSMUSG00000036377.19	ENSMUST00000120639.8	+	open_sea	76856764	76858505	-59820	TRUE	FALSE
chr5	76810006	76810007	cg42323905_TC21	CG	DCRD	-30592.5,92180.5	C530008M17Rik,Aasdh	ENSMUSG00000036377.19,ENSMUSG00000055923.16	ENSMUST00000120639.8,ENSMUST00000069709.14	+,-	open_sea	76856764	76858505	-46758	TRUE	FALSE
chr5	76810060	76810061	cg42323907_BC11	CG	DCRD	-30538.5,92126.5	C530008M17Rik,Aasdh	ENSMUSG00000036377.19,ENSMUSG00000055923.16	ENSMUST00000120639.8,ENSMUST00000069709.14	+,-	open_sea	76856764	76858505	-46704	TRUE	FALSE
chr5	76813351	76813352	cg42323957_TC21	CG	DCRD	-27247.5,88835.5	C530008M17Rik,Aasdh	ENSMUSG00000036377.19,ENSMUSG00000055923.16	ENSMUST00000120639.8,ENSMUST00000069709.14	+,-	open_sea	76856764	76858505	-43413	TRUE	FALSE
chr5	76815819	76815820	cg42324007_BC21	CG	DCRD	-24779.5,86367.5	C530008M17Rik,Aasdh	ENSMUSG00000036377.19,ENSMUSG00000055923.16	ENSMUST00000120639.8,ENSMUST00000069709.14	+,-	open_sea	76856764	76858505	-40945	TRUE	FALSE
chr5	76816956	76816957	cg42324025_BC21	CG	DCRD	-23642.5,85230.5	C530008M17Rik,Aasdh	ENSMUSG00000036377.19,ENSMUSG00000055923.16	ENSMUST00000120639.8,ENSMUST00000069709.14	+,-	open_sea	76856764	76858505	-39808	TRUE	FALSE
chr5	76828389	76828390	cg42324195_BC21	CG	DCRD	-12209.5,73797.5	C530008M17Rik,Aasdh	ENSMUSG00000036377.19,ENSMUSG00000055923.16	ENSMUST00000120639.8,ENSMUST00000069709.14	+,-	open_sea	76856764	76858505	-28375	TRUE	FALSE
chr5	76832994	76832995	cg42324238_TC21	CG	DCRD	-7604.5,69192.5	C530008M17Rik,Aasdh	ENSMUSG00000036377.19,ENSMUSG00000055923.16	ENSMUST00000120639.8,ENSMUST00000069709.14	+,-	open_sea	76856764	76858505	-23770	TRUE	FALSE
chr5	76840422	76840423	cg42324314_TC21	CG	Promoter	-176.5	C530008M17Rik	ENSMUSG00000036377.19	ENSMUST00000120639.8	+	open_sea	76856764	76858505	-16342	TRUE	FALSE
chr5	76840560	76840561	cg42324315_TC21	CG	Promoter	-38.5	C530008M17Rik	ENSMUSG00000036377.19	ENSMUST00000120639.8	+	open_sea	76856764	76858505	-16204	TRUE	FALSE
chr5	76840812	76840813	cg42324321_BC21	CG	Promoter	213.5	C530008M17Rik	ENSMUSG00000036377.19	ENSMUST00000120639.8	+	open_sea	76856764	76858505	-15952	TRUE	FALSE
chr5	76852932	76852933	cg42324492_BC11	CG	intron	4139.5	C530008M17Rik	ENSMUSG00000036377.19	ENSMUST00000120639.8	+	cpg_shelve	76856764	76858505	-3832	TRUE	FALSE
chr5	76858267	76858268	cg42324707_BC11	CG	exon	-529.5	C530008M17Rik	ENSMUSG00000036377.19	ENSMUST00000120639.8	+	cpg_island	76856764	76858505	0	TRUE	FALSE
chr5	76858296	76858297	cg42324708_TC11	CG	exon	-558.5	C530008M17Rik	ENSMUSG00000036377.19	ENSMUST00000120639.8	+	cpg_island	76856764	76858505	0	TRUE	FALSE
chr5	76858425	76858426	cg42324715_BC21	CG	exon	-687.5	C530008M17Rik	ENSMUSG00000036377.19	ENSMUST00000120639.8	+	cpg_island	76856764	76858505	0	TRUE	FALSE
chr5	76858489	76858490	cg42324720_BC21	CG	exon	-751.5	C530008M17Rik	ENSMUSG00000036377.19	ENSMUST00000120639.8	+	cpg_island	76856764	76858505	0	TRUE	FALSE
chr5	76858724	76858725	cg42324727_TC11	CG	exon	-986.5	C530008M17Rik	ENSMUSG00000036377.19	ENSMUST00000120639.8	+	cpg_shore	76856764	76858505	220	TRUE	FALSE
chr5	76858972	76858973	cg42324733_BC11	CG	exon	-1234.5	C530008M17Rik	ENSMUSG00000036377.19	ENSMUST00000120639.8	+	cpg_shore	76856764	76858505	468	TRUE	FALSE
chr5	76866193	76866194	cg42324830_BC21	CG	intron	-9121.5	C530008M17Rik	ENSMUSG00000036377.19	ENSMUST00000120639.8	+	open_sea	76856764	76858505	7689	TRUE	FALSE
chr5	76866208	76866209	cg42324831_BC21	CG	intron	-9136.5	C530008M17Rik	ENSMUSG00000036377.19	ENSMUST00000120639.8	+	open_sea	76856764	76858505	7704	TRUE	FALSE
chr5	76868974	76868975	cg42324874_BC21	CG	intron	-11902.5	C530008M17Rik	ENSMUSG00000036377.19	ENSMUST00000120639.8	+	open_sea	76856764	76858505	10470	TRUE	FALSE
chr5	76869329	76869330	cg42324885_BC21	CG	intron	-12257.5	C530008M17Rik	ENSMUSG00000036377.19	ENSMUST00000120639.8	+	open_sea	76856764	76858505	10825	TRUE	FALSE
chr5	76876569	76876570	cg42324996_TC21	CG	intron	-14155.0	Aasdh	ENSMUSG00000055923.16	ENSMUST00000120963.7	-	open_sea	76856764	76858505	18065	TRUE	FALSE
chr5	76877662	76877663	cg42325012_TC21	CG	intron	-13062.0	Aasdh	ENSMUSG00000055923.16	ENSMUST00000120963.7	-	open_sea	76856764	76858505	19158	TRUE	FALSE
chr5	76882316	76882317	cg42325076_BC21	CG	exon	-348.0	Aasdh	ENSMUSG00000055923.16	ENSMUST00000120963.7	-	open_sea	76905295	76905709	-22979	TRUE	FALSE
chr5	76882387	76882388	cg42325080_BC21	CG	exon	-277.0	Aasdh	ENSMUSG00000055923.16	ENSMUST00000120963.7	-	open_sea	76905295	76905709	-22908	TRUE	FALSE
chr5	76902077	76902078	cg42325320_BC21	CG	Promoter	109.5	Aasdh	ENSMUSG00000055923.16	ENSMUST00000069709.14	-	cpg_shelve	76905295	76905709	-3218	TRUE	FALSE
chr5	76902309	76902310	cg42325324_TC21	CG	Promoter	-122.5	Aasdh	ENSMUSG00000055923.16	ENSMUST00000069709.14	-	cpg_shelve	76905295	76905709	-2986	TRUE	FALSE
chr5	76905442	76905443	cg42325370_BC11	CG	Promoter	71.5	Aasdh	ENSMUSG00000055923.16	ENSMUST00000120963.7	-	cpg_island	76905295	76905709	0	TRUE	FALSE
chr5	76905690	76905691	cg42325398_TC21	CG	Promoter	-176.5	Aasdh	ENSMUSG00000055923.16	ENSMUST00000120963.7	-	cpg_island	76905295	76905709	0	TRUE	FALSE
chr5	76919470	76919471	cg42325545_BC21	CG	exon	36.0	Ppat	ENSMUSG00000029246.14	ENSMUST00000140076.1	-	open_sea	76931065	76931621	-11595	TRUE	FALSE
chr5	76928499	76928500	cg42325674_TC21	CG	intron	-3927.5	Ppat	ENSMUSG00000029246.14	ENSMUST00000140076.1	-	cpg_shelve	76931065	76931621	-2566	TRUE	FALSE
chr5	76928994	76928995	cg42325686_BC21	CG	intron	-3432.5	Ppat	ENSMUSG00000029246.14	ENSMUST00000140076.1	-	cpg_shelve	76931065	76931621	-2071	TRUE	FALSE
chr5	76929345	76929346	cg42325689_BC21	CG	intron	-3081.5	Ppat	ENSMUSG00000029246.14	ENSMUST00000140076.1	-	cpg_shore	76931065	76931621	-1720	TRUE	FALSE
chr5	76946854	76946855	cg42325774_TC21	CG	intron	14427.5	Ppat	ENSMUSG00000029246.14	ENSMUST00000140076.1	-	open_sea	76951056	76952022	-4202	TRUE	FALSE
chr5	76948175	76948176	cg42325787_BC21	CG	intron	15748.5	Ppat	ENSMUSG00000029246.14	ENSMUST00000140076.1	-	cpg_shelve	76951056	76952022	-2881	TRUE	FALSE
chr5	76951378	76951379	cg42325849_TC21	CG	Promoter	10.5,199.5	Paics,Ppat	ENSMUSG00000029247.17,ENSMUSG00000029246.14	ENSMUST00000117536.7,ENSMUST00000140076.1	+,-	cpg_island	76951056	76952022	0	TRUE	FALSE
chr5	76951455	76951456	cg42325855_TC21	CG	Promoter	87.5,122.5	Paics,Ppat	ENSMUSG00000029247.17,ENSMUSG00000029246.14	ENSMUST00000117536.7,ENSMUST00000140076.1	+,-	cpg_island	76951056	76952022	0	FALSE	TRUE
chr5	76951622	76951623	cg42325876_BC21	CG	Promoter	-44.5,254.5	Ppat,Paics	ENSMUSG00000029246.14,ENSMUSG00000029247.17	ENSMUST00000140076.1,ENSMUST00000117536.7	-,+	cpg_island	76951056	76952022	0	FALSE	TRUE
chr5	76951851	76951852	cg42325891_BC11	CG	Promoter	-273.5,483.5	Ppat,Paics	ENSMUSG00000029246.14,ENSMUSG00000029247.17	ENSMUST00000140076.1,ENSMUST00000117536.7	-,+	cpg_island	76951056	76952022	0	TRUE	FALSE
chr5	76958283	76958284	cg42325957_BC21	CG	intron	1057.0	Paics	ENSMUSG00000029247.17	ENSMUST00000117536.7	+	open_sea	76951056	76952022	6262	TRUE	FALSE
chr5	76974569	76974570	cg42326141_TC11	CG	Promoter	-113.5	Srp72	ENSMUSG00000036323.14	ENSMUST00000101087.9	+	cpg_island	76974351	76975118	0	TRUE	FALSE
chr5	76974780	76974781	cg42326155_BC11	CG	Promoter	97.5	Srp72	ENSMUSG00000036323.14	ENSMUST00000101087.9	+	cpg_island	76974351	76975118	0	TRUE	FALSE
chr5	76975100	76975101	cg42326190_BC11	CG	Promoter	417.5	Srp72	ENSMUSG00000036323.14	ENSMUST00000101087.9	+	cpg_island	76974351	76975118	0	TRUE	FALSE
chr5	76989377	76989378	cg42326355_BC21	CG	exon	-12.5	Srp72	ENSMUSG00000036323.14	ENSMUST00000101087.9	+	open_sea	76974351	76975118	14260	TRUE	FALSE
chr5	77001399	77001400	cg42326484_BC21	CG	DCRD	-99212.5,-49821.5,-14623.5,-2655.5,26716.5,50031.5,93853.5	Aasdh,Ppat,Thegl,Arl9,Srp72,Paics,Hopx	ENSMUSG00000055923.16,ENSMUSG00000029246.14,ENSMUSG00000029248.14,ENSMUSG00000063820.11,ENSMUSG00000036323.14,ENSMUSG00000029247.17,ENSMUSG00000059325.14	ENSMUST00000069709.14,ENSMUST00000140076.1,ENSMUST00000031161.10,ENSMUST00000071199.8,ENSMUST00000101087.9,ENSMUST00000117536.7,ENSMUST00000120827.8	-,-,+,+,+,+,-	open_sea	77015850	77016234	-14451	TRUE	FALSE
chr5	77001436	77001437	cg42326486_BC21	CG	DCRD	-99249.5,-49858.5,-14586.5,-2618.5,26753.5,50068.5,93816.5	Aasdh,Ppat,Thegl,Arl9,Srp72,Paics,Hopx	ENSMUSG00000055923.16,ENSMUSG00000029246.14,ENSMUSG00000029248.14,ENSMUSG00000063820.11,ENSMUSG00000036323.14,ENSMUSG00000029247.17,ENSMUSG00000059325.14	ENSMUST00000069709.14,ENSMUST00000140076.1,ENSMUST00000031161.10,ENSMUST00000071199.8,ENSMUST00000101087.9,ENSMUST00000117536.7,ENSMUST00000120827.8	-,-,+,+,+,+,-	open_sea	77015850	77016234	-14414	TRUE	FALSE
chr5	77004249	77004250	cg42326558_BC21	CG	Promoter	194.5	Arl9	ENSMUSG00000063820.11	ENSMUST00000071199.8	+	open_sea	77015850	77016234	-11601	TRUE	FALSE
chr5	77004317	77004318	cg42326559_TC21	CG	Promoter	262.5	Arl9	ENSMUSG00000063820.11	ENSMUST00000071199.8	+	open_sea	77015850	77016234	-11533	FALSE	TRUE
chr5	77006674	77006675	cg42326569_BC21	CG	intron	92.0	Arl9	ENSMUSG00000063820.11	ENSMUST00000071199.8	+	open_sea	77015850	77016234	-9176	TRUE	FALSE
chr5	77006956	77006957	cg42326577_BC11	CG	intron	-190.0	Arl9	ENSMUSG00000063820.11	ENSMUST00000071199.8	+	open_sea	77015850	77016234	-8894	TRUE	FALSE
chr5	77015792	77015793	cg42326681_TC21	CG	Promoter	-230.5	Thegl	ENSMUSG00000029248.14	ENSMUST00000031161.10	+	cpg_shore	77015850	77016234	-58	TRUE	FALSE
chr5	77015926	77015927	cg42326690_BC21	CG	Promoter	-96.5	Thegl	ENSMUSG00000029248.14	ENSMUST00000031161.10	+	cpg_island	77015850	77016234	0	TRUE	FALSE
chr5	77015942	77015943	cg42326691_TC11	CG	Promoter	-80.5	Thegl	ENSMUSG00000029248.14	ENSMUST00000031161.10	+	cpg_island	77015850	77016234	0	TRUE	FALSE
chr5	77018755	77018756	cg42326763_BC21	CG	intron	20017.0	Thegl	ENSMUSG00000029248.14	ENSMUST00000031161.10	+	cpg_shelve	77015850	77016234	2522	TRUE	FALSE
chr5	77018835	77018836	cg42326764_TC11	CG	intron	19937.0	Thegl	ENSMUSG00000029248.14	ENSMUST00000031161.10	+	cpg_shelve	77015850	77016234	2602	TRUE	FALSE
chr5	77034079	77034080	cg42326924_BC21	CG	intron	4693.0	Thegl	ENSMUSG00000029248.14	ENSMUST00000031161.10	+	open_sea	77015850	77016234	17846	TRUE	FALSE
chr5	77037018	77037019	cg42326953_TC21	CG	intron	1754.0	Thegl	ENSMUSG00000029248.14	ENSMUST00000031161.10	+	open_sea	77015850	77016234	20785	TRUE	FALSE
chr5	77037061	77037062	cg42326954_TC11	CG	intron	1711.0	Thegl	ENSMUSG00000029248.14	ENSMUST00000031161.10	+	open_sea	77015850	77016234	20828	TRUE	FALSE
chr5	77045620	77045621	cg42327079_BC21	CG	intron	-6848.0	Thegl	ENSMUSG00000029248.14	ENSMUST00000031161.10	+	open_sea	77015850	77016234	29387	TRUE	FALSE
chr5	77057197	77057198	cg42327206_TC11	CG	intron	-18425.0	Thegl	ENSMUSG00000029248.14	ENSMUST00000031161.10	+	open_sea	77094756	77095382	-37559	TRUE	FALSE
chr5	77060127	77060128	cg42327259_TC11	CG	intron	-21355.0	Thegl	ENSMUSG00000029248.14	ENSMUST00000031161.10	+	open_sea	77094756	77095382	-34629	TRUE	FALSE
chr5	77061315	77061316	cg42327288_TC11	CG	3'-UTR	5.0	Thegl	ENSMUSG00000029248.14	ENSMUST00000117880.7	+	open_sea	77094756	77095382	-33441	TRUE	FALSE
chr5	77067670	77067671	cg42327361_BC21	CG	DCRD	27582.5,51647.5,63615.5,92987.5	Hopx,Thegl,Arl9,Srp72	ENSMUSG00000059325.14,ENSMUSG00000029248.14,ENSMUSG00000063820.11,ENSMUSG00000036323.14	ENSMUST00000120827.8,ENSMUST00000031161.10,ENSMUST00000071199.8,ENSMUST00000101087.9	-,+,+,+	open_sea	77094756	77095382	-27086	TRUE	FALSE
chr5	77088538	77088539	cg42327624_BC21	CG	intron	-12516.0	Hopx	ENSMUSG00000059325.14	ENSMUST00000081964.6	-	open_sea	77094756	77095382	-6218	TRUE	FALSE
chr5	77088844	77088845	cg42327631_BC21	CG	intron	-12210.0	Hopx	ENSMUSG00000059325.14	ENSMUST00000081964.6	-	open_sea	77094756	77095382	-5912	TRUE	FALSE
chr5	77090269	77090270	cg42327648_TC21	CG	intron	-10785.0	Hopx	ENSMUSG00000059325.14	ENSMUST00000081964.6	-	open_sea	77094756	77095382	-4487	TRUE	FALSE
chr5	77094979	77094980	cg42327717_TC21	CG	Promoter	273.5	Hopx	ENSMUSG00000059325.14	ENSMUST00000120827.8	-	cpg_island	77094756	77095382	0	TRUE	FALSE
chr5	77095380	77095381	cg42327759_TC21	CG	Promoter	-127.5	Hopx	ENSMUSG00000059325.14	ENSMUST00000120827.8	-	cpg_island	77094756	77095382	0	TRUE	FALSE
chr5	77095399	77095400	cg42327760_TC11	CG	Promoter	-146.5	Hopx	ENSMUSG00000059325.14	ENSMUST00000120827.8	-	cpg_shore	77094756	77095382	18	TRUE	FALSE
chr5	77097608	77097609	cg42327801_TC21	CG	intron	-3446.0	Hopx	ENSMUSG00000059325.14	ENSMUST00000081964.6	-	cpg_shelve	77094756	77095382	2227	TRUE	FALSE
chr5	77097778	77097779	cg42327802_TC21	CG	intron	-3276.0	Hopx	ENSMUSG00000059325.14	ENSMUST00000081964.6	-	cpg_shelve	77094756	77095382	2397	TRUE	FALSE
chr5	77098094	77098095	cg42327808_BC21	CG	intron	-2960.0	Hopx	ENSMUSG00000059325.14	ENSMUST00000081964.6	-	cpg_shelve	77094756	77095382	2713	TRUE	FALSE
chr5	77103757	77103758	cg42327883_TC21	CG	intron	2703.0	Hopx	ENSMUSG00000059325.14	ENSMUST00000081964.6	-	open_sea	77094756	77095382	8376	TRUE	FALSE
chr5	77114922	77114923	cg42327989_BC21	CG	Promoter	198.5	Hopx	ENSMUSG00000059325.14	ENSMUST00000081964.6	-	open_sea	77094756	77095382	19541	TRUE	FALSE
chr5	77115137	77115138	cg42327999_BC11	CG	Promoter	-16.5	Hopx	ENSMUSG00000059325.14	ENSMUST00000081964.6	-	open_sea	77094756	77095382	19756	TRUE	FALSE
chr5	77115224	77115225	cg42328001_BC21	CG	Promoter	-103.5	Hopx	ENSMUSG00000059325.14	ENSMUST00000081964.6	-	open_sea	77094756	77095382	19843	TRUE	FALSE
chr5	77122344	77122345	cg42328099_TC21	CG	DCRD	-27091.5,89126.5	Hopx,Spink2	ENSMUSG00000059325.14,ENSMUSG00000053030.11	ENSMUST00000120827.8,ENSMUST00000065216.10	-,-	open_sea	77094756	77095382	26963	TRUE	FALSE
chr5	77122366	77122367	cg42328100_BC21	CG	DCRD	-27113.5,89104.5	Hopx,Spink2	ENSMUSG00000059325.14,ENSMUSG00000053030.11	ENSMUST00000120827.8,ENSMUST00000065216.10	-,-	open_sea	77094756	77095382	26985	TRUE	FALSE
chr5	77124904	77124905	cg42328140_BC21	CG	DCRD	-29651.5,86566.5	Hopx,Spink2	ENSMUSG00000059325.14,ENSMUSG00000053030.11	ENSMUST00000120827.8,ENSMUST00000065216.10	-,-	open_sea	77094756	77095382	29523	TRUE	FALSE
chr5	77140155	77140156	cg42328302_BC21	CG	DCRD	-44902.5,71315.5	Hopx,Spink2	ENSMUSG00000059325.14,ENSMUSG00000053030.11	ENSMUST00000120827.8,ENSMUST00000065216.10	-,-	open_sea	77094756	77095382	44774	TRUE	FALSE
chr5	77140433	77140434	cg42328305_TC11	CG	DCRD	-45180.5,71037.5	Hopx,Spink2	ENSMUSG00000059325.14,ENSMUSG00000053030.11	ENSMUST00000120827.8,ENSMUST00000065216.10	-,-	open_sea	77094756	77095382	45052	TRUE	FALSE
chr5	77151210	77151211	cg42328421_TC11	CG	DCRD	-55957.5,60260.5	Hopx,Spink2	ENSMUSG00000059325.14,ENSMUSG00000053030.11	ENSMUST00000120827.8,ENSMUST00000065216.10	-,-	open_sea	77094756	77095382	55829	TRUE	FALSE
chr5	77153879	77153880	cg42328450_TC21	CG	DCRD	-58626.5,57591.5	Hopx,Spink2	ENSMUSG00000059325.14,ENSMUSG00000053030.11	ENSMUST00000120827.8,ENSMUST00000065216.10	-,-	open_sea	77094756	77095382	58498	TRUE	FALSE
chr5	77158781	77158782	cg42328536_TC21	CG	DCRD	-63528.5,52689.5	Hopx,Spink2	ENSMUSG00000059325.14,ENSMUSG00000053030.11	ENSMUST00000120827.8,ENSMUST00000065216.10	-,-	open_sea	77094756	77095382	63400	TRUE	FALSE
chr5	77158979	77158980	cg42328543_BC21	CG	DCRD	-63726.5,52491.5	Hopx,Spink2	ENSMUSG00000059325.14,ENSMUSG00000053030.11	ENSMUST00000120827.8,ENSMUST00000065216.10	-,-	open_sea	77094756	77095382	63598	TRUE	FALSE
chr5	77159197	77159198	cg42328549_BC11	CG	DCRD	-63944.5,52273.5	Hopx,Spink2	ENSMUSG00000059325.14,ENSMUSG00000053030.11	ENSMUST00000120827.8,ENSMUST00000065216.10	-,-	open_sea	77094756	77095382	63816	TRUE	FALSE
chr5	77170733	77170734	cg42328699_BC21	CG	DCRD	-95462.5,-75480.5,40737.5	Rest,Hopx,Spink2	ENSMUSG00000029249.15,ENSMUSG00000059325.14,ENSMUSG00000053030.11	ENSMUST00000113449.1,ENSMUST00000120827.8,ENSMUST00000065216.10	+,-,-	open_sea	77094756	77095382	75352	TRUE	FALSE
chr5	77190428	77190429	cg42328879_TC21	CG	DCRD	-95175.5,-75767.5,21042.5	Hopx,Rest,Spink2	ENSMUSG00000059325.14,ENSMUSG00000029249.15,ENSMUSG00000053030.11	ENSMUST00000120827.8,ENSMUST00000113449.1,ENSMUST00000065216.10	-,+,-	open_sea	77265271	77266971	-74843	TRUE	FALSE
chr5	77206197	77206198	cg42329054_TC21	CG	intron	-2091.5	Spink2	ENSMUSG00000053030.11	ENSMUST00000065216.10	-	open_sea	77265271	77266971	-59074	TRUE	FALSE
chr5	77206922	77206923	cg42329066_TC21	CG	intron	-1366.5	Spink2	ENSMUSG00000053030.11	ENSMUST00000065216.10	-	open_sea	77265271	77266971	-58349	TRUE	FALSE
chr5	77207445	77207446	cg42329070_BC21	CG	intron	-843.5	Spink2	ENSMUSG00000053030.11	ENSMUST00000065216.10	-	open_sea	77265271	77266971	-57826	TRUE	FALSE
chr5	77211017	77211018	cg42329107_TC21	CG	Promoter	453.5	Spink2	ENSMUSG00000053030.11	ENSMUST00000065216.10	-	open_sea	77265271	77266971	-54254	TRUE	FALSE
chr5	77211041	77211042	cg42329110_BC21	CG	Promoter	429.5	Spink2	ENSMUSG00000053030.11	ENSMUST00000065216.10	-	open_sea	77265271	77266971	-54230	TRUE	FALSE
chr5	77211220	77211221	cg42329114_TC11	CG	Promoter	250.5	Spink2	ENSMUSG00000053030.11	ENSMUST00000065216.10	-	open_sea	77265271	77266971	-54051	TRUE	FALSE
chr5	77211449	77211450	cg42329121_TC21	CG	Promoter	21.5	Spink2	ENSMUSG00000053030.11	ENSMUST00000065216.10	-	open_sea	77265271	77266971	-53822	TRUE	FALSE
chr5	77227375	77227376	cg42329298_TC21	CG	DCRD	-82771.5,-38820.5,-15904.5,82708.5	Polr2b,Rest,Spink2,Noa1	ENSMUSG00000029250.5,ENSMUSG00000029249.15,ENSMUSG00000053030.11,ENSMUSG00000036285.10	ENSMUST00000031167.5,ENSMUST00000113449.1,ENSMUST00000065216.10,ENSMUST00000047860.8	+,+,-,-	open_sea	77265271	77266971	-37896	TRUE	FALSE
chr5	77229147	77229148	cg42329314_TC21	CG	DCRD	-80999.5,-37048.5,-17676.5,80936.5	Polr2b,Rest,Spink2,Noa1	ENSMUSG00000029250.5,ENSMUSG00000029249.15,ENSMUSG00000053030.11,ENSMUSG00000036285.10	ENSMUST00000031167.5,ENSMUST00000113449.1,ENSMUST00000065216.10,ENSMUST00000047860.8	+,+,-,-	open_sea	77265271	77266971	-36124	TRUE	FALSE
chr5	77246165	77246166	cg42329516_TC21	CG	DCRD	-63981.5,-34694.5,-20030.5,63918.5	Polr2b,Spink2,Rest,Noa1	ENSMUSG00000029250.5,ENSMUSG00000053030.11,ENSMUSG00000029249.15,ENSMUSG00000036285.10	ENSMUST00000031167.5,ENSMUST00000065216.10,ENSMUST00000113449.1,ENSMUST00000047860.8	+,-,+,-	open_sea	77265271	77266971	-19106	TRUE	FALSE
chr5	77264826	77264827	cg42329710_TC21	CG	Promoter	-1369.5	Rest	ENSMUSG00000029249.15	ENSMUST00000113449.1	+	cpg_shore	77265271	77266971	-445	TRUE	FALSE
chr5	77265146	77265147	cg42329720_TC21	CG	Promoter	-1049.5	Rest	ENSMUSG00000029249.15	ENSMUST00000113449.1	+	cpg_shore	77265271	77266971	-125	TRUE	FALSE
chr5	77265184	77265185	cg42329723_BC21	CG	Promoter	-1011.5	Rest	ENSMUSG00000029249.15	ENSMUST00000113449.1	+	cpg_shore	77265271	77266971	-87	TRUE	FALSE
chr5	77266772	77266773	cg42329931_TC11	CG	intron	9189.0	Rest	ENSMUSG00000029249.15	ENSMUST00000080359.11	+	cpg_island	77265271	77266971	0	TRUE	FALSE
chr5	77266851	77266852	cg42329935_BC21	CG	intron	9110.0	Rest	ENSMUSG00000029249.15	ENSMUST00000080359.11	+	cpg_island	77265271	77266971	0	TRUE	FALSE
chr5	77268364	77268365	cg42329969_BC11	CG	exon	13.0	Rest	ENSMUSG00000029249.15	ENSMUST00000080359.11	+	cpg_shore	77265271	77266971	1394	TRUE	FALSE
chr5	77269724	77269725	cg42330011_BC21	CG	intron	6237.0	Rest	ENSMUSG00000029249.15	ENSMUST00000080359.11	+	cpg_shelve	77265271	77266971	2754	TRUE	FALSE
chr5	77279353	77279354	cg42330106_BC21	CG	intron	-3392.0	Rest	ENSMUSG00000029249.15	ENSMUST00000080359.11	+	open_sea	77265271	77266971	12383	TRUE	FALSE
chr5	77298151	77298152	cg42330350_TC21	CG	intron	-3981.5	Noa1	ENSMUSG00000036285.10	ENSMUST00000047860.8	-	open_sea	77309037	77310856	-10886	TRUE	FALSE
chr5	77308684	77308685	cg42330445_BC21	CG	Promoter	-1462.5	Polr2b	ENSMUSG00000029250.5	ENSMUST00000031167.5	+	cpg_shore	77309037	77310856	-353	TRUE	FALSE
chr5	77309113	77309114	cg42330458_BC11	CG	Promoter	-1033.5	Polr2b	ENSMUSG00000029250.5	ENSMUST00000031167.5	+	cpg_island	77309037	77310856	0	TRUE	FALSE
chr5	77310319	77310320	cg42330574_TC21	CG	Promoter	-235.5,172.5	Noa1,Polr2b	ENSMUSG00000036285.10,ENSMUSG00000029250.5	ENSMUST00000047860.8,ENSMUST00000031167.5	-,+	cpg_island	77309037	77310856	0	TRUE	FALSE
chr5	77310341	77310342	cg42330575_TC21	CG	Promoter	-257.5,194.5	Noa1,Polr2b	ENSMUSG00000036285.10,ENSMUSG00000029250.5	ENSMUST00000047860.8,ENSMUST00000031167.5	-,+	cpg_island	77309037	77310856	0	TRUE	FALSE
chr5	77315975	77315976	cg42330688_BC11	CG	exon	-50.5	Polr2b	ENSMUSG00000029250.5	ENSMUST00000031167.5	+	open_sea	77309037	77310856	5120	TRUE	FALSE
chr5	77318634	77318635	cg42330710_BC21	CG	intron	11101.0	Polr2b	ENSMUSG00000029250.5	ENSMUST00000031167.5	+	open_sea	77309037	77310856	7779	TRUE	FALSE
chr5	77354671	77354672	cg42331119_TC21	CG	intron	-23972.5	Igfbp7	ENSMUSG00000036256.13	ENSMUST00000163898.5	-	open_sea	77309037	77310856	43816	TRUE	FALSE
chr5	77355295	77355296	cg42331134_BC21	CG	intron	-23348.5	Igfbp7	ENSMUSG00000036256.13	ENSMUST00000163898.5	-	open_sea	77309037	77310856	44440	TRUE	FALSE
chr5	77356826	77356827	cg42331159_BC21	CG	intron	-21817.5	Igfbp7	ENSMUSG00000036256.13	ENSMUST00000163898.5	-	open_sea	77309037	77310856	45971	TRUE	FALSE
chr5	77361031	77361032	cg42331227_TC11	CG	intron	-17612.5	Igfbp7	ENSMUSG00000036256.13	ENSMUST00000163898.5	-	open_sea	77407418	77408239	-46387	TRUE	FALSE
chr5	77361316	77361317	cg42331229_BC21	CG	intron	-17327.5	Igfbp7	ENSMUSG00000036256.13	ENSMUST00000163898.5	-	open_sea	77407418	77408239	-46102	TRUE	FALSE
chr5	77367957	77367958	cg42331314_BC21	CG	intron	-10686.5	Igfbp7	ENSMUSG00000036256.13	ENSMUST00000163898.5	-	open_sea	77407418	77408239	-39461	TRUE	FALSE
chr5	77369978	77369979	cg42331337_TC11	CG	intron	-8665.5	Igfbp7	ENSMUSG00000036256.13	ENSMUST00000163898.5	-	open_sea	77407418	77408239	-37440	TRUE	FALSE
chr5	77379593	77379594	cg42331435_TC21	CG	intron	949.5	Igfbp7	ENSMUSG00000036256.13	ENSMUST00000163898.5	-	open_sea	77407418	77408239	-27825	TRUE	FALSE
chr5	77380390	77380391	cg42331451_BC21	CG	intron	1746.5	Igfbp7	ENSMUSG00000036256.13	ENSMUST00000163898.5	-	open_sea	77407418	77408239	-27028	TRUE	FALSE
chr5	77380397	77380398	cg42331452_BC21	CG	intron	1753.5	Igfbp7	ENSMUSG00000036256.13	ENSMUST00000163898.5	-	open_sea	77407418	77408239	-27021	TRUE	FALSE
chr5	77385352	77385353	cg42331516_TC21	CG	intron	6708.5	Igfbp7	ENSMUSG00000036256.13	ENSMUST00000163898.5	-	open_sea	77407418	77408239	-22066	TRUE	FALSE
chr5	77386297	77386298	cg42331528_TC21	CG	intron	7653.5	Igfbp7	ENSMUSG00000036256.13	ENSMUST00000163898.5	-	open_sea	77407418	77408239	-21121	TRUE	FALSE
chr5	77386864	77386865	cg42331533_TC21	CG	intron	8220.5	Igfbp7	ENSMUSG00000036256.13	ENSMUST00000163898.5	-	open_sea	77407418	77408239	-20554	TRUE	FALSE
chr5	77399094	77399095	cg42331691_TC21	CG	intron	20450.5	Igfbp7	ENSMUSG00000036256.13	ENSMUST00000163898.5	-	open_sea	77407418	77408239	-8324	TRUE	FALSE
chr5	77401073	77401074	cg42331716_BC21	CG	intron	22429.5	Igfbp7	ENSMUSG00000036256.13	ENSMUST00000163898.5	-	open_sea	77407418	77408239	-6345	TRUE	FALSE
chr5	77402256	77402257	cg42331732_BC21	CG	intron	23612.5	Igfbp7	ENSMUSG00000036256.13	ENSMUST00000163898.5	-	open_sea	77407418	77408239	-5162	TRUE	FALSE
chr5	77403111	77403112	cg42331741_TC21	CG	intron	24467.5	Igfbp7	ENSMUSG00000036256.13	ENSMUST00000163898.5	-	open_sea	77407418	77408239	-4307	TRUE	FALSE
chr5	77407077	77407078	cg42331782_BC11	CG	intron	28433.5	Igfbp7	ENSMUSG00000036256.13	ENSMUST00000163898.5	-	cpg_shore	77407418	77408239	-341	TRUE	FALSE
chr5	77407644	77407645	cg42331812_TC11	CG	Promoter	395.5	Igfbp7	ENSMUSG00000036256.13	ENSMUST00000163898.5	-	cpg_island	77407418	77408239	0	TRUE	FALSE
chr5	77407680	77407681	cg42331816_BC11	CG	Promoter	359.5	Igfbp7	ENSMUSG00000036256.13	ENSMUST00000163898.5	-	cpg_island	77407418	77408239	0	TRUE	FALSE
chr5	77433860	77433861	cg42332101_BC21	CG	DCRD	-25820.5	Igfbp7	ENSMUSG00000036256.13	ENSMUST00000163898.5	-	open_sea	77407418	77408239	25622	TRUE	FALSE
chr5	77434087	77434088	cg42332104_TC11	CG	DCRD	-26047.5	Igfbp7	ENSMUSG00000036256.13	ENSMUST00000163898.5	-	open_sea	77407418	77408239	25849	TRUE	FALSE
chr5	77459880	77459881	cg42332407_TC21	CG	DCRD	-51840.5	Igfbp7	ENSMUSG00000036256.13	ENSMUST00000163898.5	-	open_sea	77407418	77408239	51642	TRUE	FALSE
chr5	77460038	77460039	cg42332414_TC11	CG	DCRD	-51998.5	Igfbp7	ENSMUSG00000036256.13	ENSMUST00000163898.5	-	open_sea	77407418	77408239	51800	TRUE	FALSE
chr5	77465116	77465117	cg42332512_BC21	CG	DCRD	-57076.5	Igfbp7	ENSMUSG00000036256.13	ENSMUST00000163898.5	-	open_sea	77407418	77408239	56878	TRUE	FALSE
chr5	77465463	77465464	cg42332520_BC21	CG	DCRD	-57423.5	Igfbp7	ENSMUSG00000036256.13	ENSMUST00000163898.5	-	open_sea	77407418	77408239	57225	TRUE	FALSE
chr5	77465493	77465494	cg42332523_TC21	CG	DCRD	-57453.5	Igfbp7	ENSMUSG00000036256.13	ENSMUST00000163898.5	-	open_sea	77407418	77408239	57255	TRUE	FALSE
chr5	77466711	77466712	cg42332536_TC21	CG	DCRD	-58671.5	Igfbp7	ENSMUSG00000036256.13	ENSMUST00000163898.5	-	open_sea	77407418	77408239	58473	TRUE	FALSE
chr5	77468687	77468688	cg42332562_BC21	CG	DCRD	-60647.5	Igfbp7	ENSMUSG00000036256.13	ENSMUST00000163898.5	-	open_sea	77407418	77408239	60449	TRUE	FALSE
chr5	77481997	77481998	cg42332746_TC21	CG	DCRD	-73957.5	Igfbp7	ENSMUSG00000036256.13	ENSMUST00000163898.5	-	open_sea	77407418	77408239	73759	TRUE	FALSE
chr5	77485588	77485589	cg42332781_TC21	CG	DCRD	-77548.5	Igfbp7	ENSMUSG00000036256.13	ENSMUST00000163898.5	-	open_sea	77407418	77408239	77350	TRUE	FALSE
chr5	77485658	77485659	cg42332782_TC21	CG	DCRD	-77618.5	Igfbp7	ENSMUSG00000036256.13	ENSMUST00000163898.5	-	open_sea	77407418	77408239	77420	TRUE	FALSE
chr5	77486735	77486736	cg42332798_TC21	CG	DCRD	-78695.5	Igfbp7	ENSMUSG00000036256.13	ENSMUST00000163898.5	-	open_sea	77407418	77408239	78497	TRUE	FALSE
chr5	77488128	77488129	cg42332827_BC21	CG	DCRD	-80088.5	Igfbp7	ENSMUSG00000036256.13	ENSMUST00000163898.5	-	open_sea	77565408	77565639	-77280	TRUE	FALSE
chr5	77502590	77502591	cg42332962_BC11	CG	DCRD	-94550.5	Igfbp7	ENSMUSG00000036256.13	ENSMUST00000163898.5	-	open_sea	77565408	77565639	-62818	TRUE	FALSE
chr5	77511606	77511607	cg42333052_BC11	CG	intergenic	nan	nan	nan	nan	nan	open_sea	77565408	77565639	-53802	TRUE	FALSE
chr5	77514980	77514981	cg42333076_BC21	CG	intergenic	nan	nan	nan	nan	nan	open_sea	77565408	77565639	-50428	TRUE	FALSE
chr5	77558178	77558179	cg42333481_BC11	CG	intergenic	nan	nan	nan	nan	nan	open_sea	77565408	77565639	-7230	TRUE	FALSE
chr5	77558193	77558194	cg42333483_BC21	CG	intergenic	nan	nan	nan	nan	nan	open_sea	77565408	77565639	-7215	TRUE	FALSE
chr5	77581114	77581115	cg42333673_TC21	CG	intergenic	nan	nan	nan	nan	nan	open_sea	77565408	77565639	15476	TRUE	FALSE
chr5	77687417	77687418	cg42334465_TC21	CG	intergenic	nan	nan	nan	nan	nan	open_sea	77770366	77770825	-82949	TRUE	FALSE
chr5	77775663	77775664	cg42335067_BC21	CG	intergenic	nan	nan	nan	nan	nan	cpg_shelve	77774574	77774789	875	TRUE	FALSE
chr5	77784252	77784253	cg42335111_BC21	CG	intergenic	nan	nan	nan	nan	nan	open_sea	77774574	77774789	9464	TRUE	FALSE
chr5	77797289	77797290	cg42335206_BC21	CG	intergenic	nan	nan	nan	nan	nan	open_sea	77774574	77774789	22501	TRUE	FALSE
chr5	77803446	77803447	cg42335260_TC11	CG	intergenic	nan	nan	nan	nan	nan	open_sea	77774574	77774789	28658	TRUE	FALSE
chr5	77909420	77909421	cg42336111_BC21	CG	intergenic	nan	nan	nan	nan	nan	open_sea	77966314	77966546	-56894	TRUE	FALSE
chr5	77916481	77916482	cg42336152_BC21	CG	intergenic	nan	nan	nan	nan	nan	open_sea	77966314	77966546	-49833	TRUE	FALSE
chr5	77917606	77917607	cg42336161_BC21	CG	intergenic	nan	nan	nan	nan	nan	open_sea	77966314	77966546	-48708	TRUE	FALSE
chr5	77926659	77926660	cg42336209_BC21	CG	intergenic	nan	nan	nan	nan	nan	open_sea	77966314	77966546	-39655	TRUE	FALSE
chr5	77977420	77977421	cg42336547_TC21	CG	intergenic	nan	nan	nan	nan	nan	open_sea	77966314	77966546	10875	TRUE	FALSE
chr5	77984546	77984547	cg42336580_TC21	CG	intergenic	nan	nan	nan	nan	nan	open_sea	77966314	77966546	18001	TRUE	FALSE
chr5	78031591	78031592	cg42336860_TC21	CG	intergenic	nan	nan	nan	nan	nan	open_sea	77966314	77966546	65046	TRUE	FALSE
chr5	78034790	78034791	cg42336876_BC11	CG	intergenic	nan	nan	nan	nan	nan	open_sea	77966314	77966546	68245	TRUE	FALSE
chr5	78038194	78038195	cg42336895_BC21	CG	intergenic	nan	nan	nan	nan	nan	open_sea	77966314	77966546	71649	TRUE	FALSE
chr5	78054997	78054998	cg42336969_BC21	CG	intergenic	nan	nan	nan	nan	nan	open_sea	78128631	78128959	-73634	TRUE	FALSE
chr5	78061495	78061496	cg42336997_BC21	CG	intergenic	nan	nan	nan	nan	nan	open_sea	78128631	78128959	-67136	TRUE	FALSE
chr5	78120691	78120692	cg42337253_TC21	CG	intergenic	nan	nan	nan	nan	nan	open_sea	78128631	78128959	-7940	TRUE	FALSE
chr5	78175609	78175610	cg42337509_BC11	CG	intergenic	nan	nan	nan	nan	nan	open_sea	78154289	78154499	21111	TRUE	FALSE
chr5	78194001	78194002	cg42337614_TC11	CG	intergenic	nan	nan	nan	nan	nan	open_sea	78154289	78154499	39503	TRUE	FALSE
chr5	78238482	78238483	cg42337787_TC21	CG	intergenic	nan	nan	nan	nan	nan	open_sea	78154289	78154499	83984	TRUE	FALSE
chr5	78253721	78253722	cg42337867_BC21	CG	intergenic	nan	nan	nan	nan	nan	open_sea	78154289	78154499	99223	TRUE	FALSE
chr5	78284558	78284559	cg42338022_BC21	CG	intergenic	nan	nan	nan	nan	nan	open_sea	78369865	78370115	-85307	TRUE	FALSE
chr5	78285012	78285013	cg42338025_TC21	CG	intergenic	nan	nan	nan	nan	nan	open_sea	78369865	78370115	-84853	TRUE	FALSE
chr5	78285090	78285091	cg42338026_TC21	CG	intergenic	nan	nan	nan	nan	nan	open_sea	78369865	78370115	-84775	TRUE	FALSE
chr5	78308261	78308262	cg42338127_BC21	CG	intergenic	nan	nan	nan	nan	nan	open_sea	78369865	78370115	-61604	TRUE	FALSE
chr5	78351230	78351231	cg42338320_TC21	CG	intergenic	nan	nan	nan	nan	nan	open_sea	78369865	78370115	-18635	TRUE	FALSE
chr5	78382902	78382903	cg42338458_BC11	CG	intergenic	nan	nan	nan	nan	nan	cpg_shelve	78383075	78383544	-173	TRUE	FALSE
chr5	78387665	78387666	cg42338493_TC21	CG	intergenic	nan	nan	nan	nan	nan	cpg_shore	78386865	78387078	588	TRUE	FALSE
chr5	78387822	78387823	cg42338494_BC11	CG	intergenic	nan	nan	nan	nan	nan	cpg_shore	78386865	78387078	745	TRUE	FALSE
chr5	78474163	78474164	cg42338881_BC21	CG	intergenic	nan	nan	nan	nan	nan	open_sea	78386865	78387078	87086	TRUE	FALSE
chr5	78534628	78534629	cg42339106_TC11	CG	intergenic	nan	nan	nan	nan	nan	open_sea	78386865	78387078	147551	TRUE	FALSE
chr5	78540522	78540523	cg42339128_TC21	CG	intergenic	nan	nan	nan	nan	nan	open_sea	78386865	78387078	153445	TRUE	FALSE
chr5	78541630	78541631	cg42339132_TC21	CG	intergenic	nan	nan	nan	nan	nan	open_sea	78386865	78387078	154553	FALSE	TRUE
chr5	78576198	78576199	cg42339260_TC21	CG	intergenic	nan	nan	nan	nan	nan	open_sea	78386865	78387078	189121	TRUE	FALSE
chr5	78620129	78620130	cg42339450_BC21	CG	intergenic	nan	nan	nan	nan	nan	open_sea	78386865	78387078	233052	TRUE	FALSE
chr5	78697889	78697890	cg42339775_TC21	CG	intergenic	nan	nan	nan	nan	nan	open_sea	78386865	78387078	310812	TRUE	FALSE
chr5	78777137	78777138	cg42340101_BC21	CG	intergenic	nan	nan	nan	nan	nan	open_sea	79019901	79020255	-242764	TRUE	FALSE
chr5	78797974	78797975	cg42340175_TC21	CG	intergenic	nan	nan	nan	nan	nan	open_sea	79019901	79020255	-221927	TRUE	FALSE
chr5	78824322	78824323	cg42340243_BC21	CG	intergenic	nan	nan	nan	nan	nan	open_sea	79019901	79020255	-195579	TRUE	FALSE
chr5	78880857	78880858	cg42340523_BC11	CG	intergenic	nan	nan	nan	nan	nan	open_sea	79019901	79020255	-139044	TRUE	FALSE
chr5	78927478	78927479	cg42340666_TC21	CG	intergenic	nan	nan	nan	nan	nan	open_sea	79019901	79020255	-92423	TRUE	FALSE
chr5	78981254	78981255	cg42340913_BC21	CG	intergenic	nan	nan	nan	nan	nan	open_sea	79019901	79020255	-38647	TRUE	FALSE
chr5	78989434	78989435	cg42340944_BC21	CG	intergenic	nan	nan	nan	nan	nan	open_sea	79019901	79020255	-30467	TRUE	FALSE
chr5	78995468	78995469	cg42340972_TC21	CG	intergenic	nan	nan	nan	nan	nan	open_sea	79019901	79020255	-24433	TRUE	FALSE
chr5	79025036	79025037	cg42341144_BC11	CG	intergenic	nan	nan	nan	nan	nan	cpg_shore	79024369	79024636	401	TRUE	FALSE
chr5	79025444	79025445	cg42341145_TC21	CG	intergenic	nan	nan	nan	nan	nan	cpg_shore	79024369	79024636	809	TRUE	FALSE
chr5	79045152	79045153	cg42341247_TC21	CG	intergenic	nan	nan	nan	nan	nan	open_sea	79024369	79024636	20517	TRUE	FALSE
chr5	79117634	79117635	cg42341571_TC21	CG	intergenic	nan	nan	nan	nan	nan	open_sea	79024369	79024636	92999	TRUE	FALSE
chr5	79117814	79117815	cg42341572_TC11	CG	intergenic	nan	nan	nan	nan	nan	open_sea	79024369	79024636	93179	TRUE	FALSE
chr5	79196880	79196881	cg42341886_TC21	CG	intergenic	nan	nan	nan	nan	nan	open_sea	79024369	79024636	172245	TRUE	FALSE
chr5	79347589	79347590	cg42342426_TC21	CG	intergenic	nan	nan	nan	nan	nan	open_sea	79577011	79577212	-229422	TRUE	FALSE
chr5	79428947	79428948	cg42342713_TC21	CG	intergenic	nan	nan	nan	nan	nan	open_sea	79577011	79577212	-148064	TRUE	FALSE
chr5	79430274	79430275	cg42342722_TC21	CG	intergenic	nan	nan	nan	nan	nan	open_sea	79577011	79577212	-146737	TRUE	FALSE
chr5	79431402	79431403	cg42342726_BC21	CG	intergenic	nan	nan	nan	nan	nan	open_sea	79577011	79577212	-145609	TRUE	FALSE
chr5	79441310	79441311	cg42342758_TC21	CG	intergenic	nan	nan	nan	nan	nan	open_sea	79577011	79577212	-135701	FALSE	TRUE
chr5	79452947	79452948	cg42342797_TC11	CG	intergenic	nan	nan	nan	nan	nan	open_sea	79577011	79577212	-124064	FALSE	TRUE
chr5	79452947	79452948	cg42342797_TC12	CG	intergenic	nan	nan	nan	nan	nan	open_sea	79577011	79577212	-124064	FALSE	TRUE
chr5	79454051	79454052	cg42342800_TC11	CG	intergenic	nan	nan	nan	nan	nan	open_sea	79577011	79577212	-122960	TRUE	FALSE
chr5	79501418	79501419	cg42342942_TC21	CG	intergenic	nan	nan	nan	nan	nan	open_sea	79577011	79577212	-75593	TRUE	FALSE
chr5	79507387	79507388	cg42342972_TC21	CG	intergenic	nan	nan	nan	nan	nan	open_sea	79577011	79577212	-69624	TRUE	FALSE
chr5	79524134	79524135	cg42343033_BC21	CG	intergenic	nan	nan	nan	nan	nan	open_sea	79577011	79577212	-52877	TRUE	FALSE
chr5	79561591	79561592	cg42343172_BC21	CG	intergenic	nan	nan	nan	nan	nan	open_sea	79577011	79577212	-15420	TRUE	FALSE
chr5	79583139	79583140	cg42343302_TC21	CG	intergenic	nan	nan	nan	nan	nan	open_sea	79577011	79577212	5928	TRUE	FALSE
chr5	79583888	79583889	cg42343303_TC11	CG	intergenic	nan	nan	nan	nan	nan	open_sea	79577011	79577212	6677	TRUE	FALSE
chr5	79589918	79589919	cg42343324_TC21	CG	intergenic	nan	nan	nan	nan	nan	open_sea	79577011	79577212	12707	TRUE	FALSE
chr5	79597844	79597845	cg42343352_TC21	CG	intergenic	nan	nan	nan	nan	nan	open_sea	79577011	79577212	20633	TRUE	FALSE
chr5	79600308	79600309	cg42343358_BC21	CG	intergenic	nan	nan	nan	nan	nan	open_sea	79577011	79577212	23097	TRUE	FALSE
chr5	79607957	79607958	cg42343396_BC21	CG	intergenic	nan	nan	nan	nan	nan	open_sea	79577011	79577212	30746	FALSE	TRUE
chr5	79652050	79652051	cg42343551_TC21	CG	intergenic	nan	nan	nan	nan	nan	open_sea	79577011	79577212	74839	FALSE	TRUE
chr5	79678114	79678115	cg42343663_BC21	CG	intergenic	nan	nan	nan	nan	nan	open_sea	79742826	79743059	-64712	TRUE	FALSE
chr5	79734033	79734034	cg42343890_TC21	CG	intergenic	nan	nan	nan	nan	nan	open_sea	79742826	79743059	-8793	TRUE	FALSE
chr5	79757568	79757569	cg42343967_TC21	CG	intergenic	nan	nan	nan	nan	nan	open_sea	79742826	79743059	14510	TRUE	FALSE
chr5	79787403	79787404	cg42344073_BC11	CG	intergenic	nan	nan	nan	nan	nan	open_sea	79742826	79743059	44345	TRUE	FALSE
chr5	79823643	79823644	cg42344294_BC11	CG	intergenic	nan	nan	nan	nan	nan	open_sea	79848443	79848762	-24800	TRUE	FALSE
chr5	80037576	80037577	cg42345198_BC11	CG	intergenic	nan	nan	nan	nan	nan	open_sea	80059310	80059539	-21734	TRUE	FALSE
chr5	80037576	80037577	cg42345198_BO11	CG	intergenic	nan	nan	nan	nan	nan	open_sea	80059310	80059539	-21734	TRUE	FALSE
chr5	80037576	80037577	cg42345198_BO21	CG	intergenic	nan	nan	nan	nan	nan	open_sea	80059310	80059539	-21734	TRUE	FALSE
chr5	80257771	80257772	cg42346079_TC11	CG	intergenic	nan	nan	nan	nan	nan	open_sea	80059310	80059539	198233	TRUE	FALSE
chr5	80290947	80290948	cg42346217_BC11	CG	intergenic	nan	nan	nan	nan	nan	open_sea	80477220	80477876	-186273	TRUE	FALSE
chr5	80595695	80595696	cg42347481_TC21	CG	intergenic	nan	nan	nan	nan	nan	open_sea	80477220	80477876	117820	TRUE	FALSE
chr5	80706789	80706790	cg42348026_TC21	CG	intergenic	nan	nan	nan	nan	nan	open_sea	80477220	80477876	228914	TRUE	FALSE
chr5	80901466	80901467	cg42348804_BC21	CG	intergenic	nan	nan	nan	nan	nan	open_sea	81019583	81020811	-118117	TRUE	FALSE
chr5	80926085	80926086	cg42348916_TC21	CG	intergenic	nan	nan	nan	nan	nan	open_sea	81019583	81020811	-93498	TRUE	FALSE
chr5	81019028	81019029	cg42349313_TC21	CG	intergenic	nan	nan	nan	nan	nan	cpg_shelve	81019583	81020811	-555	TRUE	FALSE
chr5	81019150	81019151	cg42349314_TC21	CG	intergenic	nan	nan	nan	nan	nan	cpg_shelve	81019583	81020811	-433	TRUE	FALSE
chr5	81019583	81019584	cg42349318_BC21	CG	intergenic	nan	nan	nan	nan	nan	cpg_island	81019583	81020811	0	TRUE	FALSE
chr5	81020888	81020889	cg42349454_BC21	CG	intergenic	nan	nan	nan	nan	nan	cpg_shore	81019583	81020811	78	TRUE	FALSE
chr5	81021118	81021119	cg42349461_TC21	CG	intergenic	nan	nan	nan	nan	nan	cpg_shore	81021330	81021843	-212	TRUE	FALSE
chr5	81021781	81021782	cg42349498_BC11	CG	intergenic	nan	nan	nan	nan	nan	cpg_island	81021330	81021843	0	TRUE	FALSE
chr5	81021879	81021880	cg42349505_TC21	CG	intergenic	nan	nan	nan	nan	nan	cpg_shore	81021330	81021843	37	TRUE	FALSE
chr5	81026172	81026173	cg42349591_TC21	CG	intergenic	nan	nan	nan	nan	nan	open_sea	81021330	81021843	4330	TRUE	FALSE
chr5	81043311	81043312	cg42349694_TC21	CG	intergenic	nan	nan	nan	nan	nan	open_sea	81021330	81021843	21469	TRUE	FALSE
chr5	81107312	81107313	cg42350065_TC21	CG	intergenic	nan	nan	nan	nan	nan	open_sea	81021330	81021843	85470	TRUE	FALSE
chr5	81184730	81184731	cg42350570_TC21	CG	intergenic	nan	nan	nan	nan	nan	open_sea	81205155	81205396	-20425	TRUE	FALSE
chr5	81188876	81188877	cg42350584_BC21	CG	intergenic	nan	nan	nan	nan	nan	open_sea	81205155	81205396	-16279	TRUE	FALSE
chr5	81191417	81191418	cg42350595_BC21	CG	intergenic	nan	nan	nan	nan	nan	open_sea	81205155	81205396	-13738	TRUE	FALSE
chr5	81266775	81266776	cg42351010_BC21	CG	DCRD	-43249.5	Adgrl3	ENSMUSG00000037605.16	ENSMUST00000072521.10	+	open_sea	81205155	81205396	61380	TRUE	FALSE
chr5	81310011	81310012	cg42351258_TC21	CG	Promoter	-13.5	Adgrl3	ENSMUSG00000037605.16	ENSMUST00000072521.10	+	open_sea	81329737	81329972	-19726	TRUE	FALSE
chr5	81310052	81310053	cg42351259_BC21	CG	Promoter	27.5	Adgrl3	ENSMUSG00000037605.16	ENSMUST00000072521.10	+	open_sea	81329737	81329972	-19685	TRUE	FALSE
chr5	81329751	81329752	cg42351375_BC21	CG	intron	223578.0	Adgrl3	ENSMUSG00000037605.16	ENSMUST00000072521.10	+	cpg_island	81329737	81329972	0	TRUE	FALSE
chr5	81335820	81335821	cg42351444_BC11	CG	intron	217509.0	Adgrl3	ENSMUSG00000037605.16	ENSMUST00000072521.10	+	open_sea	81329737	81329972	5849	TRUE	FALSE
chr5	81346113	81346114	cg42351516_BC21	CG	intron	207216.0	Adgrl3	ENSMUSG00000037605.16	ENSMUST00000072521.10	+	open_sea	81329737	81329972	16142	TRUE	FALSE
chr5	81362787	81362788	cg42351623_BC21	CG	intron	190542.0	Adgrl3	ENSMUSG00000037605.16	ENSMUST00000072521.10	+	open_sea	81378734	81379226	-15947	TRUE	FALSE
chr5	81367028	81367029	cg42351656_BC11	CG	intron	186301.0	Adgrl3	ENSMUSG00000037605.16	ENSMUST00000072521.10	+	open_sea	81378734	81379226	-11706	TRUE	FALSE
chr5	81410838	81410839	cg42351938_BC21	CG	intron	142491.0	Adgrl3	ENSMUSG00000037605.16	ENSMUST00000072521.10	+	open_sea	81378734	81379226	31613	TRUE	FALSE
chr5	81520110	81520111	cg42352583_TC21	CG	intron	33219.0	Adgrl3	ENSMUSG00000037605.16	ENSMUST00000072521.10	+	open_sea	81378734	81379226	140885	TRUE	FALSE
chr5	81536100	81536101	cg42352705_BC11	CG	intron	17229.0	Adgrl3	ENSMUSG00000037605.16	ENSMUST00000072521.10	+	open_sea	81378734	81379226	156875	TRUE	FALSE
chr5	81583463	81583464	cg42352978_TC21	CG	intron	-30134.0	Adgrl3	ENSMUSG00000037605.16	ENSMUST00000072521.10	+	open_sea	81707920	81708230	-124457	TRUE	FALSE
chr5	81598185	81598186	cg42353088_BC21	CG	intron	-44856.0	Adgrl3	ENSMUSG00000037605.16	ENSMUST00000072521.10	+	open_sea	81707920	81708230	-109735	TRUE	FALSE
chr5	81644291	81644292	cg42353355_TC21	CG	intron	-90962.0	Adgrl3	ENSMUSG00000037605.16	ENSMUST00000072521.10	+	open_sea	81707920	81708230	-63629	TRUE	FALSE
chr5	81660269	81660270	cg42353465_TC21	CG	exon	85.0	Adgrl3	ENSMUSG00000037605.16	ENSMUST00000072521.10	+	open_sea	81707920	81708230	-47651	TRUE	FALSE
chr5	81660329	81660330	cg42353466_TC21	CG	exon	25.0	Adgrl3	ENSMUSG00000037605.16	ENSMUST00000072521.10	+	open_sea	81707920	81708230	-47591	TRUE	FALSE
chr5	81663400	81663401	cg42353493_BC11	CG	exon	4.5	Adgrl3	ENSMUSG00000037605.16	ENSMUST00000072521.10	+	open_sea	81707920	81708230	-44520	TRUE	FALSE
chr5	81736262	81736263	cg42353923_TC21	CG	intron	-182933.0	Adgrl3	ENSMUSG00000037605.16	ENSMUST00000072521.10	+	open_sea	81707920	81708230	28033	TRUE	FALSE
chr5	81776929	81776930	cg42354172_BC11	CG	intron	-223600.0	Adgrl3	ENSMUSG00000037605.16	ENSMUST00000072521.10	+	open_sea	81794477	81794980	-17548	TRUE	FALSE
chr5	81794662	81794663	cg42354306_TC21	CG	exon	786.5	Adgrl3	ENSMUSG00000037605.16	ENSMUST00000072521.10	+	cpg_island	81794477	81794980	0	TRUE	FALSE
chr5	81794863	81794864	cg42354317_TC21	CG	exon	585.5	Adgrl3	ENSMUSG00000037605.16	ENSMUST00000072521.10	+	cpg_island	81794477	81794980	0	TRUE	FALSE
chr5	81794930	81794931	cg42354320_BC21	CG	exon	518.5	Adgrl3	ENSMUSG00000037605.16	ENSMUST00000072521.10	+	cpg_island	81794477	81794980	0	TRUE	FALSE
chr5	81814410	81814411	cg42354452_TC21	CG	intergenic	nan	nan	nan	nan	nan	open_sea	81794477	81794980	19431	TRUE	FALSE
chr5	81878646	81878647	cg42354799_BC21	CG	intergenic	nan	nan	nan	nan	nan	open_sea	81794477	81794980	83667	TRUE	FALSE
chr5	82123223	82123224	cg42356137_BC21	CG	Promoter	113.5	1700031L13Rik	ENSMUSG00000099863.1	ENSMUST00000186079.1	-	open_sea	81794477	81794980	328244	TRUE	FALSE
chr5	82123246	82123247	cg42356138_BC21	CG	Promoter	90.5	1700031L13Rik	ENSMUSG00000099863.1	ENSMUST00000186079.1	-	open_sea	81794477	81794980	328267	TRUE	FALSE
chr5	82123747	82123748	cg42356139_TC11	CG	Promoter	-410.5	1700031L13Rik	ENSMUSG00000099863.1	ENSMUST00000186079.1	-	open_sea	81794477	81794980	328768	TRUE	FALSE
chr5	82124687	82124688	cg42356145_TC21	CG	Promoter	-1350.5	1700031L13Rik	ENSMUSG00000099863.1	ENSMUST00000186079.1	-	open_sea	81794477	81794980	329708	TRUE	FALSE
chr5	82124912	82124913	cg42356146_TC21	CG	Promoter	-202.5	1700031L13Rik	ENSMUSG00000099863.1	ENSMUST00000188072.1	-	open_sea	81794477	81794980	329933	TRUE	FALSE
chr5	82158291	82158292	cg42356291_TC11	CG	DCRD	-34954.5	1700031L13Rik	ENSMUSG00000099863.1	ENSMUST00000186079.1	-	open_sea	82458925	82459294	-300634	TRUE	FALSE
chr5	82159512	82159513	cg42356298_BC21	CG	DCRD	-36175.5	1700031L13Rik	ENSMUSG00000099863.1	ENSMUST00000186079.1	-	open_sea	82458925	82459294	-299413	TRUE	FALSE
chr5	82336849	82336850	cg42357116_TC21	CG	intergenic	nan	nan	nan	nan	nan	open_sea	82458925	82459294	-122076	TRUE	FALSE
chr5	82356140	82356141	cg42357241_BC21	CG	intergenic	nan	nan	nan	nan	nan	open_sea	82458925	82459294	-102785	TRUE	FALSE
chr5	82398125	82398126	cg42357429_TC11	CG	intergenic	nan	nan	nan	nan	nan	open_sea	82458925	82459294	-60800	TRUE	FALSE
chr5	82715988	82715989	cg42358672_TC11	CG	intergenic	nan	nan	nan	nan	nan	open_sea	82653805	82654024	61965	TRUE	FALSE
chr5	82716826	82716827	cg42358674_BC21	CG	intergenic	nan	nan	nan	nan	nan	open_sea	82653805	82654024	62803	FALSE	TRUE
chr5	82942706	82942707	cg42359741_BC21	CG	intergenic	nan	nan	nan	nan	nan	open_sea	82906879	82907369	35338	TRUE	FALSE
chr5	83041015	83041016	cg42360138_BC21	CG	intergenic	nan	nan	nan	nan	nan	open_sea	83022209	83022716	18300	TRUE	FALSE
chr5	83132679	83132680	cg42360524_TC21	CG	intergenic	nan	nan	nan	nan	nan	open_sea	83139040	83139254	-6361	TRUE	FALSE
chr5	83254794	83254795	cg42361008_BC21	CG	intergenic	nan	nan	nan	nan	nan	open_sea	83139040	83139254	115541	FALSE	TRUE
chr5	83286228	83286229	cg42361157_BC11	CG	intron	-30441.5	Tecrl	ENSMUSG00000049537.10	ENSMUST00000053543.10	-	open_sea	83389019	83389550	-102791	TRUE	FALSE
chr5	83286530	83286531	cg42361158_TC21	CG	intron	-30139.5	Tecrl	ENSMUSG00000049537.10	ENSMUST00000053543.10	-	open_sea	83389019	83389550	-102489	FALSE	TRUE
chr5	83299303	83299304	cg42361195_TC21	CG	intron	-17366.5	Tecrl	ENSMUSG00000049537.10	ENSMUST00000053543.10	-	open_sea	83389019	83389550	-89716	TRUE	FALSE
chr5	83299563	83299564	cg42361197_BC11	CG	intron	-17106.5	Tecrl	ENSMUSG00000049537.10	ENSMUST00000053543.10	-	open_sea	83389019	83389550	-89456	TRUE	FALSE
chr5	83299877	83299878	cg42361200_TC21	CG	intron	-16792.5	Tecrl	ENSMUSG00000049537.10	ENSMUST00000053543.10	-	open_sea	83389019	83389550	-89142	TRUE	FALSE
chr5	83307979	83307980	cg42361220_TC21	CG	intron	-8690.5	Tecrl	ENSMUSG00000049537.10	ENSMUST00000053543.10	-	open_sea	83389019	83389550	-81040	TRUE	FALSE
chr5	83316548	83316549	cg42361256_BC21	CG	intron	-121.5	Tecrl	ENSMUSG00000049537.10	ENSMUST00000053543.10	-	open_sea	83389019	83389550	-72471	TRUE	FALSE
chr5	83354871	83354872	cg42361412_TC21	CG	Promoter	323.5	Tecrl	ENSMUSG00000049537.10	ENSMUST00000053543.10	-	open_sea	83389019	83389550	-34148	TRUE	FALSE
chr5	83354971	83354972	cg42361414_TC21	CG	Promoter	223.5	Tecrl	ENSMUSG00000049537.10	ENSMUST00000053543.10	-	open_sea	83389019	83389550	-34048	FALSE	TRUE
chr5	83355086	83355087	cg42361415_TC11	CG	Promoter	108.5	Tecrl	ENSMUSG00000049537.10	ENSMUST00000053543.10	-	open_sea	83389019	83389550	-33933	TRUE	FALSE
chr5	83355118	83355119	cg42361416_TC11	CG	Promoter	76.5	Tecrl	ENSMUSG00000049537.10	ENSMUST00000053543.10	-	open_sea	83389019	83389550	-33901	TRUE	FALSE
chr5	83385286	83385287	cg42361546_BC21	CG	DCRD	-30091.5	Tecrl	ENSMUSG00000049537.10	ENSMUST00000053543.10	-	cpg_shelve	83389019	83389550	-3733	TRUE	FALSE
chr5	83439925	83439926	cg42361772_BC21	CG	DCRD	-84730.5	Tecrl	ENSMUSG00000049537.10	ENSMUST00000053543.10	-	open_sea	83389019	83389550	50376	TRUE	FALSE
chr5	83465264	83465265	cg42361948_BC21	CG	intergenic	nan	nan	nan	nan	nan	open_sea	83389019	83389550	75715	FALSE	TRUE
chr5	83567058	83567059	cg42362448_BC21	CG	intergenic	nan	nan	nan	nan	nan	open_sea	83590061	83590290	-23003	TRUE	FALSE
chr5	83577646	83577647	cg42362492_TC21	CG	intergenic	nan	nan	nan	nan	nan	open_sea	83590061	83590290	-12415	TRUE	FALSE
chr5	83596280	83596281	cg42362556_TC21	CG	intergenic	nan	nan	nan	nan	nan	open_sea	83590061	83590290	5991	TRUE	FALSE
chr5	83596372	83596373	cg42362558_BC11	CG	intergenic	nan	nan	nan	nan	nan	open_sea	83590061	83590290	6083	TRUE	FALSE
chr5	83600982	83600983	cg42362585_TC11	CG	intergenic	nan	nan	nan	nan	nan	open_sea	83590061	83590290	10693	TRUE	FALSE
chr5	83632467	83632468	cg42362730_TC21	CG	intergenic	nan	nan	nan	nan	nan	open_sea	83590061	83590290	42178	TRUE	FALSE
chr5	83637922	83637923	cg42362756_TC21	CG	intergenic	nan	nan	nan	nan	nan	open_sea	83590061	83590290	47633	TRUE	FALSE
chr5	83644502	83644503	cg42362788_TC21	CG	intergenic	nan	nan	nan	nan	nan	open_sea	83590061	83590290	54213	TRUE	FALSE
chr5	83688673	83688674	cg42362981_BC11	CG	intergenic	nan	nan	nan	nan	nan	open_sea	83783674	83783993	-95001	TRUE	FALSE
chr5	83691488	83691489	cg42362988_TC21	CG	intergenic	nan	nan	nan	nan	nan	open_sea	83783674	83783993	-92186	FALSE	TRUE
chr5	83697712	83697713	cg42363002_TC21	CG	intergenic	nan	nan	nan	nan	nan	open_sea	83783674	83783993	-85962	TRUE	FALSE
chr5	83757218	83757219	cg42363297_TC21	CG	intergenic	nan	nan	nan	nan	nan	open_sea	83783674	83783993	-26456	TRUE	FALSE
chr5	83851906	83851907	cg42363696_BC21	CG	intergenic	nan	nan	nan	nan	nan	open_sea	83783674	83783993	67914	TRUE	FALSE
chr5	83863427	83863428	cg42363733_TC11	CG	intergenic	nan	nan	nan	nan	nan	open_sea	83783674	83783993	79435	TRUE	FALSE
chr5	84109229	84109230	cg42364740_BC21	CG	intron	-128069.0	Epha5	ENSMUSG00000029245.16	ENSMUST00000113403.7	-	open_sea	84377901	84378775	-268672	TRUE	FALSE
chr5	84123388	84123389	cg42364835_BC11	CG	intron	-113910.0	Epha5	ENSMUSG00000029245.16	ENSMUST00000113403.7	-	open_sea	84377901	84378775	-254513	TRUE	FALSE
chr5	84281327	84281328	cg42365568_TC21	CG	intron	44029.0	Epha5	ENSMUSG00000029245.16	ENSMUST00000113403.7	-	open_sea	84377901	84378775	-96574	TRUE	FALSE
chr5	84299409	84299410	cg42365674_BC21	CG	intron	62111.0	Epha5	ENSMUSG00000029245.16	ENSMUST00000113403.7	-	open_sea	84377901	84378775	-78492	TRUE	FALSE
chr5	84413190	84413191	cg42366180_TC21	CG	intron	175892.0	Epha5	ENSMUSG00000029245.16	ENSMUST00000113403.7	-	cpg_shelve	84416163	84416502	-2973	TRUE	FALSE
chr5	84416163	84416164	cg42366210_TC21	CG	intron	178865.0	Epha5	ENSMUSG00000029245.16	ENSMUST00000113403.7	-	cpg_island	84416163	84416502	0	TRUE	FALSE
chr5	84416169	84416170	cg42366211_TC21	CG	intron	178871.0	Epha5	ENSMUSG00000029245.16	ENSMUST00000113403.7	-	cpg_island	84416163	84416502	0	TRUE	FALSE
chr5	84416181	84416182	cg42366212_BC11	CG	intron	178883.0	Epha5	ENSMUSG00000029245.16	ENSMUST00000113403.7	-	cpg_island	84416163	84416502	0	TRUE	FALSE
chr5	84416696	84416697	cg42366246_BC21	CG	Promoter	109.5	Epha5	ENSMUSG00000029245.16	ENSMUST00000113403.7	-	cpg_shore	84416163	84416502	195	TRUE	FALSE
chr5	84416942	84416943	cg42366253_TC21	CG	Promoter	-136.5	Epha5	ENSMUSG00000029245.16	ENSMUST00000113403.7	-	cpg_shore	84417174	84417603	-232	TRUE	FALSE
chr5	84417474	84417475	cg42366305_TC11	CG	Promoter	-668.5	Epha5	ENSMUSG00000029245.16	ENSMUST00000113403.7	-	cpg_island	84417174	84417603	0	TRUE	FALSE
chr5	84417730	84417731	cg42366317_BC21	CG	Promoter	-924.5	Epha5	ENSMUSG00000029245.16	ENSMUST00000113403.7	-	cpg_shore	84417174	84417603	128	TRUE	FALSE
chr5	84417771	84417772	cg42366318_BC21	CG	Promoter	-965.5	Epha5	ENSMUSG00000029245.16	ENSMUST00000113403.7	-	cpg_shore	84417174	84417603	169	TRUE	FALSE
chr5	84418517	84418518	cg42366329_TC21	CG	DCRD	-1711.5	Epha5	ENSMUSG00000029245.16	ENSMUST00000113403.7	-	cpg_shelve	84417174	84417603	915	TRUE	FALSE
chr5	84428541	84428542	cg42366383_BC21	CG	DCRD	-11735.5	Epha5	ENSMUSG00000029245.16	ENSMUST00000113403.7	-	open_sea	84417174	84417603	10939	TRUE	FALSE
chr5	84428662	84428663	cg42366384_TC21	CG	DCRD	-11856.5	Epha5	ENSMUSG00000029245.16	ENSMUST00000113403.7	-	open_sea	84417174	84417603	11060	TRUE	FALSE
chr5	84617565	84617566	cg42367112_BC21	CG	intergenic	nan	nan	nan	nan	nan	open_sea	84753892	84754199	-136327	TRUE	FALSE
chr5	84866963	84866964	cg42368133_BC21	CG	intergenic	nan	nan	nan	nan	nan	open_sea	84753892	84754199	112765	TRUE	FALSE
chr5	85095800	85095801	cg42369054_TC11	CG	intergenic	nan	nan	nan	nan	nan	open_sea	85075149	85075378	20423	TRUE	FALSE
chr5	85346980	85346981	cg42369951_BC21	CG	intergenic	nan	nan	nan	nan	nan	open_sea	85482674	85482916	-135694	TRUE	FALSE
chr5	85612838	85612839	cg42371054_TC21	CG	intergenic	nan	nan	nan	nan	nan	open_sea	85540669	85541034	71805	TRUE	FALSE
chr5	85707431	85707432	cg42371539_TC21	CG	intergenic	nan	nan	nan	nan	nan	open_sea	85822682	85822915	-115251	TRUE	FALSE
chr5	85720387	85720388	cg42371599_BC11	CG	intergenic	nan	nan	nan	nan	nan	open_sea	85822682	85822915	-102295	TRUE	FALSE
chr5	85720470	85720471	cg42371600_TC21	CG	intergenic	nan	nan	nan	nan	nan	open_sea	85822682	85822915	-102212	TRUE	FALSE
chr5	85720502	85720503	cg42371602_TC21	CG	intergenic	nan	nan	nan	nan	nan	open_sea	85822682	85822915	-102180	TRUE	FALSE
chr5	85933428	85933429	cg42372747_TC21	CG	intergenic	nan	nan	nan	nan	nan	open_sea	85822682	85822915	110514	TRUE	FALSE
chr5	85959864	85959865	cg42372889_BC21	CG	intergenic	nan	nan	nan	nan	nan	open_sea	86065168	86065829	-105304	TRUE	FALSE
chr5	86005633	86005634	cg42373211_TC21	CG	DCRD	-66112.5,59949.5	Stap1,Cenpc1	ENSMUSG00000029254.16,ENSMUSG00000029253.12	ENSMUST00000198435.4,ENSMUST00000031170.9	+,-	open_sea	86065168	86065829	-59535	TRUE	FALSE
chr5	86012948	86012949	cg42373260_BC11	CG	intron	-25855.0	Cenpc1	ENSMUSG00000029253.12	ENSMUST00000031170.9	-	open_sea	86065168	86065829	-52220	TRUE	FALSE
chr5	86065318	86065319	cg42373634_BC21	CG	Promoter	264.5	Cenpc1	ENSMUSG00000029253.12	ENSMUST00000031170.9	-	cpg_island	86065168	86065829	0	TRUE	FALSE
chr5	86065536	86065537	cg42373648_BC21	CG	Promoter	46.5	Cenpc1	ENSMUSG00000029253.12	ENSMUST00000031170.9	-	cpg_island	86065168	86065829	0	TRUE	FALSE
chr5	86066802	86066803	cg42373705_BC21	CG	Promoter	-1219.5	Cenpc1	ENSMUSG00000029253.12	ENSMUST00000031170.9	-	cpg_shore	86065168	86065829	974	TRUE	FALSE
chr5	86067337	86067338	cg42373720_BC11	CG	DCRD	-4408.5,-1754.5	Stap1,Cenpc1	ENSMUSG00000029254.16,ENSMUSG00000029253.12	ENSMUST00000198435.4,ENSMUST00000031170.9	+,-	cpg_shore	86065168	86065829	1509	TRUE	FALSE
chr5	86067425	86067426	cg42373721_BC21	CG	DCRD	-4320.5,-1842.5	Stap1,Cenpc1	ENSMUSG00000029254.16,ENSMUSG00000029253.12	ENSMUST00000198435.4,ENSMUST00000031170.9	+,-	cpg_shore	86065168	86065829	1597	TRUE	FALSE
chr5	86068439	86068440	cg42373733_BC11	CG	DCRD	-3306.5,-2856.5	Stap1,Cenpc1	ENSMUSG00000029254.16,ENSMUSG00000029253.12	ENSMUST00000198435.4,ENSMUST00000031170.9	+,-	cpg_shelve	86065168	86065829	2611	TRUE	FALSE
chr5	86071282	86071283	cg42373756_BC11	CG	Promoter	-463.5	Stap1	ENSMUSG00000029254.16	ENSMUST00000198435.4	+	open_sea	86065168	86065829	5454	TRUE	FALSE
chr5	86071586	86071587	cg42373760_BC21	CG	Promoter	-159.5	Stap1	ENSMUSG00000029254.16	ENSMUST00000198435.4	+	open_sea	86065168	86065829	5758	TRUE	FALSE
chr5	86071781	86071782	cg42373763_TC21	CG	Promoter	35.5	Stap1	ENSMUSG00000029254.16	ENSMUST00000198435.4	+	open_sea	86065168	86065829	5953	TRUE	FALSE
chr5	86071942	86071943	cg42373767_TC21	CG	Promoter	196.5	Stap1	ENSMUSG00000029254.16	ENSMUST00000198435.4	+	open_sea	86065168	86065829	6114	TRUE	FALSE
chr5	86073484	86073485	cg42373779_BC21	CG	intron	15451.0	Stap1	ENSMUSG00000029254.16	ENSMUST00000198435.4	+	open_sea	86065168	86065829	7656	TRUE	FALSE
chr5	86076840	86076841	cg42373806_BC21	CG	intron	12095.0	Stap1	ENSMUSG00000029254.16	ENSMUST00000198435.4	+	open_sea	86065168	86065829	11012	TRUE	FALSE
chr5	86081285	86081286	cg42373838_BC21	CG	intron	7650.0	Stap1	ENSMUSG00000029254.16	ENSMUST00000198435.4	+	open_sea	86065168	86065829	15457	TRUE	FALSE
chr5	86085796	86085797	cg42373872_BC21	CG	intron	3139.0	Stap1	ENSMUSG00000029254.16	ENSMUST00000198435.4	+	open_sea	86065168	86065829	19968	TRUE	FALSE
chr5	86096547	86096548	cg42373958_TC21	CG	exon	-2.5	Stap1	ENSMUSG00000029254.16	ENSMUST00000198435.4	+	open_sea	86065168	86065829	30719	TRUE	FALSE
chr5	86152616	86152617	cg42374249_BC11	CG	exon	-12.0	Uba6	ENSMUSG00000035898.13	ENSMUST00000039373.13	-	open_sea	86172427	86173034	-19811	TRUE	FALSE
chr5	86161187	86161188	cg42374290_TC21	CG	intron	20142.5	Uba6	ENSMUSG00000035898.13	ENSMUST00000039373.13	-	open_sea	86172427	86173034	-11240	FALSE	TRUE
chr5	86162414	86162415	cg42374297_TC11	CG	intron	21369.5	Uba6	ENSMUSG00000035898.13	ENSMUST00000039373.13	-	open_sea	86172427	86173034	-10013	TRUE	FALSE
chr5	86172239	86172240	cg42374367_TC11	CG	intron	31194.5	Uba6	ENSMUSG00000035898.13	ENSMUST00000039373.13	-	cpg_shore	86172427	86173034	-188	TRUE	FALSE
chr5	86172693	86172694	cg42374410_TC21	CG	Promoter	109.5	Uba6	ENSMUSG00000035898.13	ENSMUST00000039373.13	-	cpg_island	86172427	86173034	0	TRUE	FALSE
chr5	86172850	86172851	cg42374426_TC21	CG	Promoter	-47.5	Uba6	ENSMUSG00000035898.13	ENSMUST00000039373.13	-	cpg_island	86172427	86173034	0	TRUE	FALSE
chr5	86174320	86174321	cg42374453_BC11	CG	DCRD	-1517.5,23549.5	Uba6,Gnrhr	ENSMUSG00000035898.13,ENSMUSG00000029255.8	ENSMUST00000039373.13,ENSMUST00000031172.8	-,-	cpg_shore	86172427	86173034	1287	TRUE	FALSE
chr5	86176468	86176469	cg42374466_BC11	CG	DCRD	-3665.5,21401.5	Uba6,Gnrhr	ENSMUSG00000035898.13,ENSMUSG00000029255.8	ENSMUST00000039373.13,ENSMUST00000031172.8	-,-	cpg_shelve	86172427	86173034	3435	TRUE	FALSE
chr5	86176548	86176549	cg42374467_TC21	CG	DCRD	-3745.5,21321.5	Uba6,Gnrhr	ENSMUSG00000035898.13,ENSMUSG00000029255.8	ENSMUST00000039373.13,ENSMUST00000031172.8	-,-	cpg_shelve	86172427	86173034	3515	TRUE	FALSE
chr5	86180079	86180080	cg42374486_BC21	CG	DCRD	-7276.5,17790.5	Uba6,Gnrhr	ENSMUSG00000035898.13,ENSMUSG00000029255.8	ENSMUST00000039373.13,ENSMUST00000031172.8	-,-	open_sea	86172427	86173034	7046	FALSE	TRUE
chr5	86180479	86180480	cg42374487_BC11	CG	DCRD	-7676.5,17390.5	Uba6,Gnrhr	ENSMUSG00000035898.13,ENSMUSG00000029255.8	ENSMUST00000039373.13,ENSMUST00000031172.8	-,-	open_sea	86172427	86173034	7446	TRUE	FALSE
chr5	86180872	86180873	cg42374496_TC21	CG	DCRD	-8069.5,16997.5	Uba6,Gnrhr	ENSMUSG00000035898.13,ENSMUSG00000029255.8	ENSMUST00000039373.13,ENSMUST00000031172.8	-,-	open_sea	86172427	86173034	7839	TRUE	FALSE
chr5	86180905	86180906	cg42374497_TC21	CG	DCRD	-8102.5,16964.5	Uba6,Gnrhr	ENSMUSG00000035898.13,ENSMUSG00000029255.8	ENSMUST00000039373.13,ENSMUST00000031172.8	-,-	open_sea	86172427	86173034	7872	TRUE	FALSE
chr5	86185018	86185019	cg42374538_BC11	CG	intron	-4913.5	Gnrhr	ENSMUSG00000029255.8	ENSMUST00000031172.8	-	open_sea	86172427	86173034	11985	TRUE	FALSE
chr5	86187566	86187567	cg42374590_BC21	CG	intron	-2365.5	Gnrhr	ENSMUSG00000029255.8	ENSMUST00000031172.8	-	open_sea	86172427	86173034	14533	TRUE	FALSE
chr5	86197780	86197781	cg42374689_BC11	CG	Promoter	89.5	Gnrhr	ENSMUSG00000029255.8	ENSMUST00000031172.8	-	open_sea	86172427	86173034	24747	TRUE	FALSE
chr5	86197985	86197986	cg42374694_TC21	CG	Promoter	-115.5	Gnrhr	ENSMUSG00000029255.8	ENSMUST00000031172.8	-	open_sea	86172427	86173034	24952	TRUE	FALSE
chr5	86255912	86255913	cg42375168_TC21	CG	intron	-4482.0	Tmprss11c	ENSMUSG00000061184.8	ENSMUST00000059424.9	-	open_sea	86172427	86173034	82879	FALSE	TRUE
chr5	86288931	86288932	cg42375362_TC21	CG	Promoter	376.5	Tmprss11c	ENSMUSG00000061184.8	ENSMUST00000059424.9	-	open_sea	86368910	86369434	-79979	TRUE	FALSE
chr5	86289499	86289500	cg42375368_TC21	CG	Promoter	-191.5	Tmprss11c	ENSMUSG00000061184.8	ENSMUST00000059424.9	-	open_sea	86368910	86369434	-79411	FALSE	TRUE
chr5	86289614	86289615	cg42375370_TC21	CG	Promoter	-306.5	Tmprss11c	ENSMUSG00000061184.8	ENSMUST00000059424.9	-	open_sea	86368910	86369434	-79296	TRUE	FALSE
chr5	86318281	86318282	cg42375573_TC11	CG	intron	-19537.0	Tmprss11d	ENSMUSG00000061259.11	ENSMUST00000031175.11	-	open_sea	86368910	86369434	-50629	FALSE	TRUE
chr5	86318281	86318282	cg42375573_TC12	CG	intron	-19537.0	Tmprss11d	ENSMUSG00000061259.11	ENSMUST00000031175.11	-	open_sea	86368910	86369434	-50629	FALSE	TRUE
chr5	86318736	86318737	cg42375596_BC21	CG	intron	-19082.0	Tmprss11d	ENSMUSG00000061259.11	ENSMUST00000031175.11	-	open_sea	86368910	86369434	-50174	TRUE	FALSE
chr5	86321602	86321603	cg42375603_BC11	CG	intron	-16216.0	Tmprss11d	ENSMUSG00000061259.11	ENSMUST00000031175.11	-	open_sea	86368910	86369434	-47308	TRUE	FALSE
chr5	86327166	86327167	cg42375631_TC21	CG	intron	-10652.0	Tmprss11d	ENSMUSG00000061259.11	ENSMUST00000031175.11	-	open_sea	86368910	86369434	-41744	TRUE	FALSE
chr5	86327747	86327748	cg42375635_TC11	CG	intron	-10071.0	Tmprss11d	ENSMUSG00000061259.11	ENSMUST00000031175.11	-	open_sea	86368910	86369434	-41163	TRUE	FALSE
chr5	86331200	86331201	cg42375666_BC21	CG	exon	52.5	Tmprss11d	ENSMUSG00000061259.11	ENSMUST00000031175.11	-	open_sea	86368910	86369434	-37710	TRUE	FALSE
chr5	86339579	86339580	cg42375715_TC21	CG	exon	39.0	Tmprss11d	ENSMUSG00000061259.11	ENSMUST00000031175.11	-	open_sea	86368910	86369434	-29331	TRUE	FALSE
chr5	86373432	86373433	cg42375868_BC11	CG	Promoter	-12.5	Tmprss11d	ENSMUSG00000061259.11	ENSMUST00000031175.11	-	cpg_shelve	86368910	86369434	3999	TRUE	FALSE
chr5	86373659	86373660	cg42375869_BC21	CG	Promoter	-239.5	Tmprss11d	ENSMUSG00000061259.11	ENSMUST00000031175.11	-	open_sea	86368910	86369434	4226	FALSE	TRUE
chr5	86374182	86374183	cg42375872_BC11	CG	Promoter	-762.5	Tmprss11d	ENSMUSG00000061259.11	ENSMUST00000031175.11	-	open_sea	86368910	86369434	4749	TRUE	FALSE
chr5	86411006	86411007	cg42376024_TC21	CG	3'-UTR	-80.5	Tmprss11a	ENSMUSG00000072845.3	ENSMUST00000101073.2	-	open_sea	86368910	86369434	41573	TRUE	FALSE
chr5	86419686	86419687	cg42376087_BC21	CG	intron	-20013.5	Tmprss11a	ENSMUSG00000072845.3	ENSMUST00000101073.2	-	open_sea	86368910	86369434	50253	TRUE	FALSE
chr5	86428410	86428411	cg42376136_BC21	CG	intron	-11289.5	Tmprss11a	ENSMUSG00000072845.3	ENSMUST00000101073.2	-	open_sea	86368910	86369434	58977	TRUE	FALSE
chr5	86428633	86428634	cg42376140_TC21	CG	exon	-4.5	Tmprss11a	ENSMUSG00000072845.3	ENSMUST00000101073.2	-	open_sea	86368910	86369434	59200	TRUE	FALSE
chr5	86469022	86469023	cg42376355_BC21	CG	Promoter	-32.5	Tmprss11a	ENSMUSG00000072845.3	ENSMUST00000101073.2	-	open_sea	86368910	86369434	99589	TRUE	FALSE
chr5	86469127	86469128	cg42376357_TC11	CG	Promoter	-137.5	Tmprss11a	ENSMUSG00000072845.3	ENSMUST00000101073.2	-	open_sea	86368910	86369434	99694	TRUE	FALSE
chr5	86501787	86501788	cg42376537_TC21	CG	intron	-450.5	Tmprss11g	ENSMUSG00000079451.9	ENSMUST00000134179.7	-	open_sea	86594283	86594805	-92496	TRUE	FALSE
chr5	86518539	86518540	cg42376627_TC21	CG	Promoter	60.5	Tmprss11g	ENSMUSG00000079451.9	ENSMUST00000134179.7	-	open_sea	86594283	86594805	-75744	TRUE	FALSE
chr5	86518661	86518662	cg42376628_BC11	CG	Promoter	-61.5	Tmprss11g	ENSMUSG00000079451.9	ENSMUST00000134179.7	-	open_sea	86594283	86594805	-75622	TRUE	FALSE
chr5	86591950	86591951	cg42377089_BC21	CG	intron	14789.5	Tmprss11f	ENSMUSG00000048764.16	ENSMUST00000116553.8	-	cpg_shelve	86594283	86594805	-2333	TRUE	FALSE
chr5	86628569	86628570	cg42377250_BC21	CG	intron	51408.5	Tmprss11f	ENSMUSG00000048764.16	ENSMUST00000116553.8	-	open_sea	86594283	86594805	33765	TRUE	FALSE
chr5	86631767	86631768	cg42377264_BC11	CG	intron	54606.5	Tmprss11f	ENSMUSG00000048764.16	ENSMUST00000116553.8	-	open_sea	86594283	86594805	36963	TRUE	FALSE
chr5	86632483	86632484	cg42377270_TC21	CG	Promoter	-59.5	Tmprss11f	ENSMUSG00000048764.16	ENSMUST00000116553.8	-	open_sea	86594283	86594805	37679	TRUE	FALSE
chr5	86664229	86664230	cg42377463_TC21	CG	intron	-2767.0	Tmprss11b	ENSMUSG00000035861.6	ENSMUST00000038448.6	-	open_sea	86594283	86594805	69425	TRUE	FALSE
chr5	86676333	86676334	cg42377531_TC11	CG	Promoter	28.5	Tmprss11b	ENSMUSG00000035861.6	ENSMUST00000038448.6	-	open_sea	86594283	86594805	81529	TRUE	FALSE
chr5	86676351	86676352	cg42377532_TC21	CG	Promoter	10.5	Tmprss11b	ENSMUSG00000035861.6	ENSMUST00000038448.6	-	open_sea	86594283	86594805	81547	TRUE	FALSE
chr5	86684870	86684871	cg42377577_BC11	CG	DCRD	-52446.5,-8508.5,60944.5	Tmprss11f,Tmprss11b,Tmprss11e	ENSMUSG00000048764.16,ENSMUSG00000035861.6,ENSMUSG00000054537.8	ENSMUST00000116553.8,ENSMUST00000038448.6,ENSMUST00000161306.1	-,-,-	open_sea	86594283	86594805	90066	TRUE	FALSE
chr5	86728999	86729000	cg42377848_BC21	CG	intron	3499.0	Tmprss11e	ENSMUSG00000054537.8	ENSMUST00000161306.1	-	open_sea	86804031	86804928	-75032	TRUE	FALSE
chr5	86729195	86729196	cg42377851_TC11	CG	intron	3695.0	Tmprss11e	ENSMUSG00000054537.8	ENSMUST00000161306.1	-	open_sea	86804031	86804928	-74836	TRUE	FALSE
chr5	86741380	86741381	cg42377928_TC21	CG	intron	15880.0	Tmprss11e	ENSMUSG00000054537.8	ENSMUST00000161306.1	-	open_sea	86804031	86804928	-62651	TRUE	FALSE
chr5	86745775	86745776	cg42377957_TC21	CG	Promoter	39.5	Tmprss11e	ENSMUSG00000054537.8	ENSMUST00000161306.1	-	open_sea	86804031	86804928	-58256	TRUE	FALSE
chr5	86745796	86745797	cg42377958_TC11	CG	Promoter	18.5	Tmprss11e	ENSMUSG00000054537.8	ENSMUST00000161306.1	-	open_sea	86804031	86804928	-58235	TRUE	FALSE
chr5	86783209	86783210	cg42378194_TC21	CG	DCRD	-37394.5,-21354.5	Tmprss11e,Ythdc1	ENSMUSG00000054537.8,ENSMUSG00000035851.14	ENSMUST00000161306.1,ENSMUST00000038384.7	-,+	open_sea	86804031	86804928	-20822	TRUE	FALSE
chr5	86783264	86783265	cg42378196_TC11	CG	DCRD	-37449.5,-21299.5	Tmprss11e,Ythdc1	ENSMUSG00000054537.8,ENSMUSG00000035851.14	ENSMUST00000161306.1,ENSMUST00000038384.7	-,+	open_sea	86804031	86804928	-20767	TRUE	FALSE
chr5	86804065	86804066	cg42378344_TC21	CG	Promoter	-498.5	Ythdc1	ENSMUSG00000035851.14	ENSMUST00000038384.7	+	cpg_island	86804031	86804928	0	TRUE	FALSE
chr5	86804266	86804267	cg42378371_BC21	CG	Promoter	-297.5	Ythdc1	ENSMUSG00000035851.14	ENSMUST00000038384.7	+	cpg_island	86804031	86804928	0	TRUE	FALSE
chr5	86804846	86804847	cg42378444_BC11	CG	Promoter	282.5	Ythdc1	ENSMUSG00000035851.14	ENSMUST00000038384.7	+	cpg_island	86804031	86804928	0	TRUE	FALSE
chr5	86804866	86804867	cg42378446_TC21	CG	Promoter	302.5	Ythdc1	ENSMUSG00000035851.14	ENSMUST00000038384.7	+	cpg_island	86804031	86804928	0	TRUE	FALSE
chr5	86815850	86815851	cg42378517_TC11	CG	intron	4760.0	Ythdc1	ENSMUSG00000035851.14	ENSMUST00000038384.7	+	open_sea	86804031	86804928	10923	TRUE	FALSE
chr5	86815982	86815983	cg42378519_BC11	CG	intron	4628.0	Ythdc1	ENSMUSG00000035851.14	ENSMUST00000038384.7	+	open_sea	86804031	86804928	11055	TRUE	FALSE
chr5	86831797	86831798	cg42378619_BC11	CG	exon	7.0	Ythdc1	ENSMUSG00000035851.14	ENSMUST00000038384.7	+	open_sea	86804031	86804928	26870	TRUE	FALSE
chr5	86863523	86863524	cg42378839_TC11	CG	DCRD	43413.5,58959.5,63006.5	Ugt2b34,Ythdc1,Ugt2b1	ENSMUSG00000029260.15,ENSMUSG00000035851.14,ENSMUSG00000035836.2	ENSMUST00000031181.15,ENSMUST00000038384.7,ENSMUST00000031183.2	-,+,-	open_sea	86804031	86804928	58596	TRUE	FALSE
chr5	86864080	86864081	cg42378841_BC21	CG	DCRD	42856.5,59516.5,62449.5	Ugt2b34,Ythdc1,Ugt2b1	ENSMUSG00000029260.15,ENSMUSG00000035851.14,ENSMUSG00000035836.2	ENSMUST00000031181.15,ENSMUST00000038384.7,ENSMUST00000031183.2	-,+,-	open_sea	86804031	86804928	59153	TRUE	FALSE
chr5	86867511	86867512	cg42378855_TC21	CG	DCRD	39425.5,59018.5,62947.5	Ugt2b34,Ugt2b1,Ythdc1	ENSMUSG00000029260.15,ENSMUSG00000035836.2,ENSMUSG00000035851.14	ENSMUST00000031181.15,ENSMUST00000031183.2,ENSMUST00000038384.7	-,-,+	open_sea	86804031	86804928	62584	FALSE	TRUE
chr5	86886692	86886693	cg42378960_TC21	CG	DCRD	20244.5,39837.5,82128.5	Ugt2b34,Ugt2b1,Ythdc1	ENSMUSG00000029260.15,ENSMUSG00000035836.2,ENSMUSG00000035851.14	ENSMUST00000031181.15,ENSMUST00000031183.2,ENSMUST00000038384.7	-,-,+	open_sea	86804031	86804928	81765	TRUE	FALSE
chr5	86900942	86900943	cg42379017_TC21	CG	intron	2590.5	Ugt2b34	ENSMUSG00000029260.15	ENSMUST00000031181.15	-	open_sea	86804031	86804928	96015	TRUE	FALSE
chr5	86906691	86906692	cg42379036_BC21	CG	Promoter	245.5	Ugt2b34	ENSMUSG00000029260.15	ENSMUST00000031181.15	-	open_sea	86804031	86804928	101764	TRUE	FALSE
chr5	86906781	86906782	cg42379037_TC11	CG	Promoter	155.5	Ugt2b34	ENSMUSG00000029260.15	ENSMUST00000031181.15	-	open_sea	86804031	86804928	101854	TRUE	FALSE
chr5	86917745	86917746	cg42379071_BC21	CG	exon	494.0	Ugt2b1	ENSMUSG00000035836.2	ENSMUST00000031183.2	-	open_sea	86804031	86804928	112818	TRUE	FALSE
chr5	86917782	86917783	cg42379073_TC21	CG	exon	531.0	Ugt2b1	ENSMUSG00000035836.2	ENSMUST00000031183.2	-	open_sea	86804031	86804928	112855	TRUE	FALSE
chr5	86925977	86925978	cg42379102_BC21	CG	exon	-175.0	Ugt2b1	ENSMUSG00000035836.2	ENSMUST00000031183.2	-	open_sea	86804031	86804928	121050	TRUE	FALSE
chr5	86926675	86926676	cg42379108_TC21	CG	Promoter	-145.5	Ugt2b1	ENSMUSG00000035836.2	ENSMUST00000031183.2	-	open_sea	86804031	86804928	121748	FALSE	TRUE
chr5	86961482	86961483	cg42379252_BC21	CG	DCRD	-54545.5,-39377.5,-34952.5	Ugt2b34,Ugt2b35,Ugt2b1	ENSMUSG00000029260.15,ENSMUSG00000035811.10,ENSMUSG00000035836.2	ENSMUST00000031181.15,ENSMUST00000031186.8,ENSMUST00000031183.2	-,+,-	open_sea	86804031	86804928	156555	TRUE	FALSE
chr5	86977204	86977205	cg42379316_BC21	CG	DCRD	-70267.5,-50674.5,-23655.5	Ugt2b34,Ugt2b1,Ugt2b35	ENSMUSG00000029260.15,ENSMUSG00000035836.2,ENSMUSG00000035811.10	ENSMUST00000031181.15,ENSMUST00000031183.2,ENSMUST00000031186.8	-,-,+	open_sea	86804031	86804928	172277	TRUE	FALSE
chr5	86997229	86997230	cg42379396_BC11	CG	DCRD	-90292.5,-70699.5,-3630.5,95325.5	Ugt2b34,Ugt2b1,Ugt2b35,Ugt2b36	ENSMUSG00000029260.15,ENSMUSG00000035836.2,ENSMUSG00000035811.10,ENSMUSG00000070704.10	ENSMUST00000031181.15,ENSMUST00000031183.2,ENSMUST00000031186.8,ENSMUST00000094649.10	-,-,+,-	open_sea	86804031	86804928	192302	TRUE	FALSE
chr5	87000494	87000495	cg42379426_TC11	CG	Promoter	-365.5	Ugt2b35	ENSMUSG00000035811.10	ENSMUST00000031186.8	+	open_sea	86804031	86804928	195567	TRUE	FALSE
chr5	87000536	87000537	cg42379427_TC21	CG	Promoter	-323.5	Ugt2b35	ENSMUSG00000035811.10	ENSMUST00000031186.8	+	open_sea	86804031	86804928	195609	TRUE	FALSE
chr5	87001096	87001097	cg42379430_BC21	CG	Promoter	236.5	Ugt2b35	ENSMUSG00000035811.10	ENSMUST00000031186.8	+	open_sea	86804031	86804928	196169	TRUE	FALSE
chr5	87003570	87003571	cg42379438_BC21	CG	intron	3497.0	Ugt2b35	ENSMUSG00000035811.10	ENSMUST00000031186.8	+	open_sea	86804031	86804928	198643	TRUE	FALSE
chr5	87009810	87009811	cg42379470_TC11	CG	intron	-2743.0	Ugt2b35	ENSMUSG00000035811.10	ENSMUST00000031186.8	+	open_sea	86804031	86804928	204883	TRUE	FALSE
chr5	87014749	87014750	cg42379486_BC21	CG	DCRD	-88219.5,13889.5,77805.5	Ugt2b1,Ugt2b35,Ugt2b36	ENSMUSG00000035836.2,ENSMUSG00000035811.10,ENSMUSG00000070704.10	ENSMUST00000031183.2,ENSMUST00000031186.8,ENSMUST00000094649.10	-,+,-	open_sea	86804031	86804928	209822	TRUE	FALSE
chr5	87027494	87027495	cg42379552_BC21	CG	DCRD	26634.5,65060.5	Ugt2b35,Ugt2b36	ENSMUSG00000035811.10,ENSMUSG00000070704.10	ENSMUST00000031186.8,ENSMUST00000094649.10	+,-	open_sea	86804031	86804928	222567	TRUE	FALSE
chr5	87054810	87054811	cg42379725_BC21	CG	DCRD	37744.5,53950.5,85507.5	Ugt2b36,Ugt2b35,Ugt2b5	ENSMUSG00000070704.10,ENSMUSG00000035811.10,ENSMUSG00000054630.7	ENSMUST00000094649.10,ENSMUST00000031186.8,ENSMUST00000067790.6	-,+,-	open_sea	86804031	86804928	249883	TRUE	FALSE
chr5	87082979	87082980	cg42379832_TC21	CG	intron	3738.5	Ugt2b36	ENSMUSG00000070704.10	ENSMUST00000094649.10	-	open_sea	86804031	86804928	278052	TRUE	FALSE
chr5	87091658	87091659	cg42379860_BC21	CG	intron	12417.5	Ugt2b36	ENSMUSG00000070704.10	ENSMUST00000094649.10	-	open_sea	86804031	86804928	286731	TRUE	FALSE
chr5	87092317	87092318	cg42379864_BC21	CG	Promoter	237.5	Ugt2b36	ENSMUSG00000070704.10	ENSMUST00000094649.10	-	open_sea	86804031	86804928	287390	FALSE	TRUE
chr5	87100729	87100730	cg42379878_TC11	CG	DCRD	-8174.5,39588.5,99869.5	Ugt2b36,Ugt2b5,Ugt2b35	ENSMUSG00000070704.10,ENSMUSG00000054630.7,ENSMUSG00000035811.10	ENSMUST00000094649.10,ENSMUST00000067790.6,ENSMUST00000031186.8	-,-,+	open_sea	86804031	86804928	295802	TRUE	FALSE
chr5	87114121	87114122	cg42379930_TC21	CG	DCRD	-21566.5,26196.5	Ugt2b36,Ugt2b5	ENSMUSG00000070704.10,ENSMUSG00000054630.7	ENSMUST00000094649.10,ENSMUST00000067790.6	-,-	open_sea	86804031	86804928	309194	TRUE	FALSE
chr5	87138996	87138997	cg42380012_BC21	CG	intron	6357.5	Ugt2b5	ENSMUSG00000054630.7	ENSMUST00000067790.6	-	open_sea	86804031	86804928	334069	TRUE	FALSE
chr5	87141398	87141399	cg42380020_BC11	CG	Promoter	-1080.5	Ugt2b5	ENSMUSG00000054630.7	ENSMUST00000067790.6	-	open_sea	86804031	86804928	336471	TRUE	FALSE
chr5	87175076	87175077	cg42380139_TC21	CG	DCRD	-82521.5,-34758.5,79727.5	Ugt2b36,Ugt2b5,Ugt2b37	ENSMUSG00000070704.10,ENSMUSG00000054630.7,ENSMUSG00000057425.3	ENSMUST00000094649.10,ENSMUST00000067790.6,ENSMUST00000075858.3	-,-,-	open_sea	86804031	86804928	370149	TRUE	FALSE
chr5	87193119	87193120	cg42380206_BC21	CG	DCRD	-52801.5,61684.5	Ugt2b5,Ugt2b37	ENSMUSG00000054630.7,ENSMUSG00000057425.3	ENSMUST00000067790.6,ENSMUST00000075858.3	-,-	open_sea	86804031	86804928	388192	TRUE	FALSE
chr5	87218130	87218131	cg42380298_BC21	CG	DCRD	-77812.5,36673.5	Ugt2b5,Ugt2b37	ENSMUSG00000054630.7,ENSMUSG00000057425.3	ENSMUST00000067790.6,ENSMUST00000075858.3	-,-	open_sea	86804031	86804928	413203	TRUE	FALSE
chr5	87247094	87247095	cg42380534_BC21	CG	intron	-554.0	Ugt2b37	ENSMUSG00000057425.3	ENSMUST00000075858.3	-	open_sea	86804031	86804928	442167	TRUE	FALSE
chr5	87254968	87254969	cg42380573_TC11	CG	Promoter	-164.5	Ugt2b37	ENSMUSG00000057425.3	ENSMUST00000075858.3	-	open_sea	86804031	86804928	450041	TRUE	FALSE
chr5	87311770	87311771	cg42380873_TC21	CG	DCRD	-56966.5,25424.5	Ugt2b37,Ugt2a3	ENSMUSG00000057425.3,ENSMUSG00000035780.2	ENSMUST00000075858.3,ENSMUST00000031195.2	-,-	open_sea	86804031	86804928	506843	FALSE	TRUE
chr5	87332756	87332757	cg42380951_BC21	CG	intron	1673.0	Ugt2a3	ENSMUSG00000035780.2	ENSMUST00000031195.2	-	open_sea	86804031	86804928	527829	TRUE	FALSE
chr5	87337108	87337109	cg42380978_TC21	CG	Promoter	86.5	Ugt2a3	ENSMUSG00000035780.2	ENSMUST00000031195.2	-	open_sea	86804031	86804928	532181	TRUE	FALSE
chr5	87337185	87337186	cg42380980_BC21	CG	Promoter	9.5	Ugt2a3	ENSMUSG00000035780.2	ENSMUST00000031195.2	-	open_sea	86804031	86804928	532258	TRUE	FALSE
chr5	87357841	87357842	cg42381081_TC21	CG	DCRD	-20646.5,66361.5	Ugt2a3,Ugt2b38	ENSMUSG00000035780.2,ENSMUSG00000061906.5	ENSMUST00000031195.2,ENSMUST00000072818.5	-,-	open_sea	86804031	86804928	552914	TRUE	FALSE
chr5	87364818	87364819	cg42381105_TC21	CG	DCRD	-27623.5,59384.5	Ugt2a3,Ugt2b38	ENSMUSG00000035780.2,ENSMUSG00000061906.5	ENSMUST00000031195.2,ENSMUST00000072818.5	-,-	open_sea	86804031	86804928	559891	FALSE	TRUE
chr5	87364839	87364840	cg42381106_BC11	CG	DCRD	-27644.5,59363.5	Ugt2a3,Ugt2b38	ENSMUSG00000035780.2,ENSMUSG00000061906.5	ENSMUST00000031195.2,ENSMUST00000072818.5	-,-	open_sea	86804031	86804928	559912	TRUE	FALSE
chr5	87369185	87369186	cg42381120_BC21	CG	DCRD	-31990.5,55017.5	Ugt2a3,Ugt2b38	ENSMUSG00000035780.2,ENSMUSG00000061906.5	ENSMUST00000031195.2,ENSMUST00000072818.5	-,-	open_sea	86804031	86804928	564258	TRUE	FALSE
chr5	87380257	87380258	cg42381168_BC21	CG	DCRD	-43062.5,43945.5	Ugt2a3,Ugt2b38	ENSMUSG00000035780.2,ENSMUSG00000061906.5	ENSMUST00000031195.2,ENSMUST00000072818.5	-,-	open_sea	86804031	86804928	575330	TRUE	FALSE
chr5	87402616	87402617	cg42381284_TC21	CG	DCRD	-65421.5,21586.5,79641.5,84189.5,88254.5	Ugt2a3,Ugt2b38,Ugt2a2,Gm43638,Ugt2a1	ENSMUSG00000035780.2,ENSMUSG00000061906.5,ENSMUSG00000029268.14,ENSMUSG00000107180.1,ENSMUSG00000106677.1	ENSMUST00000031195.2,ENSMUST00000072818.5,ENSMUST00000079811.12,ENSMUST00000201519.1,ENSMUST00000147854.5	-,-,-,-,-	open_sea	86804031	86804928	597689	TRUE	FALSE
chr5	87421570	87421571	cg42381340_TC21	CG	intron	4498.0	Ugt2b38	ENSMUSG00000061906.5	ENSMUST00000072818.5	-	open_sea	86804031	86804928	616643	TRUE	FALSE
chr5	87422716	87422717	cg42381344_BC21	CG	intron	5644.0	Ugt2b38	ENSMUSG00000061906.5	ENSMUST00000072818.5	-	open_sea	86804031	86804928	617789	TRUE	FALSE
chr5	87423120	87423121	cg42381345_TC21	CG	intron	6048.0	Ugt2b38	ENSMUSG00000061906.5	ENSMUST00000072818.5	-	open_sea	86804031	86804928	618193	TRUE	FALSE
chr5	87461888	87461889	cg42381520_TC21	CG	intron	-13292.0,-11634.5,-8985.5	Ugt2a1,Gm43638,Ugt2a2	ENSMUSG00000106677.1,ENSMUSG00000107180.1,ENSMUSG00000029268.14	ENSMUST00000147854.5,ENSMUST00000201519.1,ENSMUST00000079811.12	-,-,-	open_sea	88061582	88061800	-599694	TRUE	FALSE
chr5	87481903	87481904	cg42381611_TC21	CG	Promoter	354.5	Ugt2a2	ENSMUSG00000029268.14	ENSMUST00000079811.12	-	open_sea	88061582	88061800	-579679	TRUE	FALSE
chr5	87482543	87482544	cg42381617_TC11	CG	Promoter	-285.5	Ugt2a2	ENSMUSG00000029268.14	ENSMUST00000079811.12	-	open_sea	88061582	88061800	-579039	TRUE	FALSE
chr5	87483769	87483770	cg42381622_BC21	CG	intron	8589.0,10246.5	Ugt2a1,Gm43638	ENSMUSG00000106677.1,ENSMUSG00000107180.1	ENSMUST00000147854.5,ENSMUST00000201519.1	-,-	open_sea	88061582	88061800	-577813	TRUE	FALSE
chr5	87486679	87486680	cg42381643_BC21	CG	Promoter	126.5	Gm43638	ENSMUSG00000107180.1	ENSMUST00000201519.1	-	open_sea	88061582	88061800	-574903	TRUE	FALSE
chr5	87487240	87487241	cg42381645_TC21	CG	Promoter	-434.5	Gm43638	ENSMUSG00000107180.1	ENSMUST00000201519.1	-	open_sea	88061582	88061800	-574342	TRUE	FALSE
chr5	87490248	87490249	cg42381663_BC21	CG	intron	15068.0	Ugt2a1	ENSMUSG00000106677.1	ENSMUST00000147854.5	-	open_sea	88061582	88061800	-571334	TRUE	FALSE
chr5	87490437	87490438	cg42381664_TC21	CG	Promoter	433.5	Ugt2a1	ENSMUSG00000106677.1	ENSMUST00000147854.5	-	open_sea	88061582	88061800	-571145	TRUE	FALSE
chr5	87519527	87519528	cg42381778_BC21	CG	intron	-6239.5	Sult1b1	ENSMUSG00000029269.11	ENSMUST00000031199.10	-	open_sea	88061582	88061800	-542055	TRUE	FALSE
chr5	87535065	87535066	cg42381831_BC21	CG	Promoter	80.5	Sult1b1	ENSMUSG00000029269.11	ENSMUST00000120150.1	-	open_sea	88061582	88061800	-526517	TRUE	FALSE
chr5	87535208	87535209	cg42381833_BC21	CG	Promoter	-62.5	Sult1b1	ENSMUSG00000029269.11	ENSMUST00000120150.1	-	open_sea	88061582	88061800	-526374	TRUE	FALSE
chr5	87536396	87536397	cg42381836_BC11	CG	Promoter	-1250.5	Sult1b1	ENSMUSG00000029269.11	ENSMUST00000120150.1	-	open_sea	88061582	88061800	-525186	TRUE	FALSE
chr5	87538116	87538117	cg42381850_TC21	CG	Promoter	78.5	Sult1b1	ENSMUSG00000029269.11	ENSMUST00000031199.10	-	open_sea	88061582	88061800	-523466	TRUE	FALSE
chr5	87538924	87538925	cg42381852_TC21	CG	Promoter	-729.5	Sult1b1	ENSMUSG00000029269.11	ENSMUST00000031199.10	-	open_sea	88061582	88061800	-522658	TRUE	FALSE
chr5	87560391	87560392	cg42381920_TC11	CG	intron	-1444.5	Sult1d1	ENSMUSG00000029273.10	ENSMUST00000113314.2	-	open_sea	88061582	88061800	-501191	TRUE	FALSE
chr5	87568847	87568848	cg42381945_BC21	CG	Promoter	179.5	Sult1d1	ENSMUSG00000029273.10	ENSMUST00000113314.2	-	open_sea	88061582	88061800	-492735	TRUE	FALSE
chr5	87569049	87569050	cg42381948_TC21	CG	Promoter	-22.5	Sult1d1	ENSMUSG00000029273.10	ENSMUST00000113314.2	-	open_sea	88061582	88061800	-492533	TRUE	FALSE
chr5	87573642	87573643	cg42381975_TC21	CG	DCRD	-92590.5,-91384.5,-86836.5,-82771.5,-38496.5,-4615.5,17951.5	Csn1s1,Ugt2a2,Gm43638,Ugt2a1,Sult1b1,Sult1d1,Sult1e1	ENSMUSG00000070702.9,ENSMUSG00000029268.14,ENSMUSG00000107180.1,ENSMUSG00000106677.1,ENSMUSG00000029269.11,ENSMUSG00000029273.10,ENSMUSG00000029272.8	ENSMUST00000094641.8,ENSMUST00000079811.12,ENSMUST00000201519.1,ENSMUST00000147854.5,ENSMUST00000120150.1,ENSMUST00000113314.2,ENSMUST00000031201.8	+,-,-,-,-,-,-	open_sea	88061582	88061800	-487940	TRUE	FALSE
chr5	87579861	87579862	cg42382002_BC21	CG	exon	-13.5	Sult1e1	ENSMUSG00000029272.8	ENSMUST00000031201.8	-	open_sea	88061582	88061800	-481721	TRUE	FALSE
chr5	87591544	87591545	cg42382063_BC21	CG	Promoter	49.5	Sult1e1	ENSMUSG00000029272.8	ENSMUST00000031201.8	-	open_sea	88061582	88061800	-470038	TRUE	FALSE
chr5	87591556	87591557	cg42382064_BC21	CG	Promoter	37.5	Sult1e1	ENSMUSG00000029272.8	ENSMUST00000031201.8	-	open_sea	88061582	88061800	-470026	TRUE	FALSE
chr5	87594001	87594002	cg42382075_BC21	CG	DCRD	-72231.5,-58855.5,-24974.5,-2407.5	Csn1s1,Sult1b1,Sult1d1,Sult1e1	ENSMUSG00000070702.9,ENSMUSG00000029269.11,ENSMUSG00000029273.10,ENSMUSG00000029272.8	ENSMUST00000094641.8,ENSMUST00000120150.1,ENSMUST00000113314.2,ENSMUST00000031201.8	+,-,-,-	open_sea	88061582	88061800	-467581	TRUE	FALSE
chr5	87595859	87595860	cg42382080_TC21	CG	DCRD	-70373.5,-60713.5,-26832.5,-4265.5	Csn1s1,Sult1b1,Sult1d1,Sult1e1	ENSMUSG00000070702.9,ENSMUSG00000029269.11,ENSMUSG00000029273.10,ENSMUSG00000029272.8	ENSMUST00000094641.8,ENSMUST00000120150.1,ENSMUST00000113314.2,ENSMUST00000031201.8	+,-,-,-	open_sea	88061582	88061800	-465723	TRUE	FALSE
chr5	87596366	87596367	cg42382081_TC11	CG	DCRD	-69866.5,-61220.5,-27339.5,-4772.5	Csn1s1,Sult1b1,Sult1d1,Sult1e1	ENSMUSG00000070702.9,ENSMUSG00000029269.11,ENSMUSG00000029273.10,ENSMUSG00000029272.8	ENSMUST00000094641.8,ENSMUST00000120150.1,ENSMUST00000113314.2,ENSMUST00000031201.8	+,-,-,-	open_sea	88061582	88061800	-465216	TRUE	FALSE
chr5	87596387	87596388	cg42382082_BC21	CG	DCRD	-69845.5,-61241.5,-27360.5,-4793.5	Csn1s1,Sult1b1,Sult1d1,Sult1e1	ENSMUSG00000070702.9,ENSMUSG00000029269.11,ENSMUSG00000029273.10,ENSMUSG00000029272.8	ENSMUST00000094641.8,ENSMUST00000120150.1,ENSMUST00000113314.2,ENSMUST00000031201.8	+,-,-,-	open_sea	88061582	88061800	-465195	TRUE	FALSE
chr5	87601162	87601163	cg42382097_BC21	CG	DCRD	-66016.5,-65070.5,-32135.5,-9568.5,98258.5	Sult1b1,Csn1s1,Sult1d1,Sult1e1,Csn2	ENSMUSG00000029269.11,ENSMUSG00000070702.9,ENSMUSG00000029273.10,ENSMUSG00000029272.8,ENSMUSG00000063157.9	ENSMUST00000120150.1,ENSMUST00000094641.8,ENSMUST00000113314.2,ENSMUST00000031201.8,ENSMUST00000199624.4	-,+,-,-,-	open_sea	88061582	88061800	-460420	TRUE	FALSE
chr5	87603978	87603979	cg42382107_TC21	CG	DCRD	-68832.5,-62254.5,-34951.5,-12384.5,95442.5	Sult1b1,Csn1s1,Sult1d1,Sult1e1,Csn2	ENSMUSG00000029269.11,ENSMUSG00000070702.9,ENSMUSG00000029273.10,ENSMUSG00000029272.8,ENSMUSG00000063157.9	ENSMUST00000120150.1,ENSMUST00000094641.8,ENSMUST00000113314.2,ENSMUST00000031201.8,ENSMUST00000199624.4	-,+,-,-,-	open_sea	88061582	88061800	-457604	TRUE	FALSE
chr5	87618641	87618642	cg42382169_TC21	CG	DCRD	-83495.5,-49614.5,-47591.5,-27047.5,80779.5	Sult1b1,Sult1d1,Csn1s1,Sult1e1,Csn2	ENSMUSG00000029269.11,ENSMUSG00000029273.10,ENSMUSG00000070702.9,ENSMUSG00000029272.8,ENSMUSG00000063157.9	ENSMUST00000120150.1,ENSMUST00000113314.2,ENSMUST00000094641.8,ENSMUST00000031201.8,ENSMUST00000199624.4	-,-,+,-,-	open_sea	88061582	88061800	-442941	TRUE	FALSE
chr5	87665557	87665558	cg42382380_TC11	CG	Promoter	-675.5	Csn1s1	ENSMUSG00000070702.9	ENSMUST00000094641.8	+	open_sea	88061582	88061800	-396025	TRUE	FALSE
chr5	87666377	87666378	cg42382381_TC11	CG	Promoter	144.5	Csn1s1	ENSMUSG00000070702.9	ENSMUST00000094641.8	+	open_sea	88061582	88061800	-395205	FALSE	TRUE
chr5	87667316	87667317	cg42382389_BC11	CG	intron	7089.0	Csn1s1	ENSMUSG00000070702.9	ENSMUST00000094641.8	+	open_sea	88061582	88061800	-394266	TRUE	FALSE
chr5	87672575	87672576	cg42382419_BC21	CG	intron	1830.0	Csn1s1	ENSMUSG00000070702.9	ENSMUST00000094641.8	+	open_sea	88061582	88061800	-389007	TRUE	FALSE
chr5	87678747	87678748	cg42382439_TC11	CG	intron	-4342.0	Csn1s1	ENSMUSG00000070702.9	ENSMUST00000094641.8	+	open_sea	88061582	88061800	-382835	TRUE	FALSE
chr5	87679812	87679813	cg42382443_TC21	CG	intron	-5407.0	Csn1s1	ENSMUSG00000070702.9	ENSMUST00000094641.8	+	open_sea	88061582	88061800	-381770	FALSE	TRUE
chr5	87681125	87681126	cg42382445_BC21	CG	intron	-6720.0	Csn1s1	ENSMUSG00000070702.9	ENSMUST00000094641.8	+	open_sea	88061582	88061800	-380457	TRUE	FALSE
chr5	87694294	87694295	cg42382500_BC11	CG	intron	-1850.5	Csn2	ENSMUSG00000063157.9	ENSMUST00000199624.4	-	open_sea	88061582	88061800	-367288	TRUE	FALSE
chr5	87694511	87694512	cg42382502_TC21	CG	exon	-227.5	Csn2	ENSMUSG00000063157.9	ENSMUST00000197422.4	-	open_sea	88061582	88061800	-367071	TRUE	FALSE
chr5	87696619	87696620	cg42382510_BC21	CG	intron	474.5	Csn2	ENSMUSG00000063157.9	ENSMUST00000199624.4	-	open_sea	88061582	88061800	-364963	TRUE	FALSE
chr5	87698059	87698060	cg42382514_BC21	CG	exon	0.5	Csn2	ENSMUSG00000063157.9	ENSMUST00000197422.4	-	open_sea	88061582	88061800	-363523	TRUE	FALSE
chr5	87698202	87698203	cg42382515_TC11	CG	intron	2057.5	Csn2	ENSMUSG00000063157.9	ENSMUST00000199624.4	-	open_sea	88061582	88061800	-363380	TRUE	FALSE
chr5	87699523	87699524	cg42382518_BC21	CG	Promoter	-102.5	Csn2	ENSMUSG00000063157.9	ENSMUST00000199624.4	-	open_sea	88061582	88061800	-362059	TRUE	FALSE
chr5	87699683	87699684	cg42382519_BC21	CG	Promoter	-262.5	Csn2	ENSMUSG00000063157.9	ENSMUST00000199624.4	-	open_sea	88061582	88061800	-361899	TRUE	FALSE
chr5	87736573	87736574	cg42382661_TC21	CG	DCRD	-89112.5,-71508.5,-37993.5,-37152.5,70340.5	Prr27,Csn1s2b,Csn1s2a,Csn2,Csn1s1	ENSMUSG00000002240.12,ENSMUSG00000061388.11,ENSMUSG00000061937.7,ENSMUSG00000063157.9,ENSMUSG00000070702.9	ENSMUST00000002310.7,ENSMUST00000072539.11,ENSMUST00000076379.7,ENSMUST00000199624.4,ENSMUST00000094641.8	+,+,+,-,+	open_sea	88061582	88061800	-325009	TRUE	FALSE
chr5	87774140	87774141	cg42382811_TC21	CG	Promoter	-426.5	Csn1s2a	ENSMUSG00000061937.7	ENSMUST00000076379.7	+	open_sea	88061582	88061800	-287442	TRUE	FALSE
chr5	87774588	87774589	cg42382812_TC21	CG	Promoter	21.5	Csn1s2a	ENSMUSG00000061937.7	ENSMUST00000076379.7	+	open_sea	88061582	88061800	-286994	TRUE	FALSE
chr5	87782805	87782806	cg42382849_BC21	CG	intron	-1123.5	Csn1s2a	ENSMUSG00000061937.7	ENSMUST00000076379.7	+	open_sea	88061582	88061800	-278777	TRUE	FALSE
chr5	87787267	87787268	cg42382868_BC21	CG	intron	-5585.5	Csn1s2a	ENSMUSG00000061937.7	ENSMUST00000076379.7	+	open_sea	88061582	88061800	-274315	TRUE	FALSE
chr5	87808311	87808312	cg42382954_TC21	CG	Promoter	229.5	Csn1s2b	ENSMUSG00000061388.11	ENSMUST00000072539.11	+	open_sea	88061582	88061800	-253271	FALSE	TRUE
chr5	87808323	87808324	cg42382955_TC21	CG	Promoter	241.5	Csn1s2b	ENSMUSG00000061388.11	ENSMUST00000072539.11	+	open_sea	88061582	88061800	-253259	FALSE	TRUE
chr5	87809039	87809040	cg42382958_BC11	CG	intron	7214.5	Csn1s2b	ENSMUSG00000061388.11	ENSMUST00000072539.11	+	open_sea	88061582	88061800	-252543	TRUE	FALSE
chr5	87816246	87816247	cg42382974_TC21	CG	intron	7.5	Csn1s2b	ENSMUSG00000061388.11	ENSMUST00000072539.11	+	open_sea	88061582	88061800	-245336	TRUE	FALSE
chr5	87816452	87816453	cg42382977_TC21	CG	intron	-198.5	Csn1s2b	ENSMUSG00000061388.11	ENSMUST00000072539.11	+	open_sea	88061582	88061800	-245130	TRUE	FALSE
chr5	87819492	87819493	cg42382985_BC21	CG	intron	-3238.5	Csn1s2b	ENSMUSG00000061388.11	ENSMUST00000072539.11	+	open_sea	88061582	88061800	-242090	FALSE	TRUE
chr5	87821559	87821560	cg42382994_TC21	CG	intron	-5305.5	Csn1s2b	ENSMUSG00000061388.11	ENSMUST00000072539.11	+	open_sea	88061582	88061800	-240023	TRUE	FALSE
chr5	87825748	87825749	cg42383010_TC21	CG	Promoter	62.5	Prr27	ENSMUSG00000002240.12	ENSMUST00000002310.7	+	open_sea	88061582	88061800	-235834	TRUE	FALSE
chr5	87825868	87825869	cg42383012_TC21	CG	Promoter	182.5	Prr27	ENSMUSG00000002240.12	ENSMUST00000002310.7	+	open_sea	88061582	88061800	-235714	TRUE	FALSE
chr5	87837025	87837026	cg42383062_TC11	CG	intron	-989.0	Prr27	ENSMUSG00000002240.12	ENSMUST00000002310.7	+	open_sea	88061582	88061800	-224557	TRUE	FALSE
chr5	87837525	87837526	cg42383067_BC21	CG	intron	-1489.0	Prr27	ENSMUSG00000002240.12	ENSMUST00000002310.7	+	open_sea	88061582	88061800	-224057	TRUE	FALSE
chr5	87842979	87842980	cg42383107_TC21	CG	exon	115.0	Prr27	ENSMUSG00000002240.12	ENSMUST00000002310.7	+	open_sea	88061582	88061800	-218603	TRUE	FALSE
chr5	87850573	87850574	cg42383155_TC21	CG	DCRD	-75061.5,-35121.5,24887.5,42491.5,76006.5	Csn3,Odam,Prr27,Csn1s2b,Csn1s2a	ENSMUSG00000001622.15,ENSMUSG00000009580.15,ENSMUSG00000002240.12,ENSMUSG00000061388.11,ENSMUSG00000061937.7	ENSMUST00000113271.2,ENSMUST00000113274.2,ENSMUST00000002310.7,ENSMUST00000072539.11,ENSMUST00000076379.7	+,+,+,+,+	open_sea	88061582	88061800	-211009	TRUE	FALSE
chr5	87884803	87884804	cg42383303_BC21	CG	Promoter	-891.5	Odam	ENSMUSG00000009580.15	ENSMUST00000113274.2	+	open_sea	88061582	88061800	-176779	TRUE	FALSE
chr5	87885760	87885761	cg42383305_TC21	CG	Promoter	65.5	Odam	ENSMUSG00000009580.15	ENSMUST00000113274.2	+	open_sea	88061582	88061800	-175822	TRUE	FALSE
chr5	87885812	87885813	cg42383306_TC11	CG	Promoter	117.5	Odam	ENSMUSG00000009580.15	ENSMUST00000113274.2	+	open_sea	88061582	88061800	-175770	TRUE	FALSE
chr5	87891549	87891550	cg42383331_BC21	CG	intron	-2329.5	Odam	ENSMUSG00000009580.15	ENSMUST00000113274.2	+	open_sea	88061582	88061800	-170033	TRUE	FALSE
chr5	87908426	87908427	cg42383405_TC21	CG	DCRD	-94126.5,-71012.5,-61090.5,-61032.5,-17208.5,22731.5,82740.5	Smr3a,Cabs1,Gm28434,2310003L06Rik,Csn3,Odam,Prr27	ENSMUSG00000029280.13,ENSMUSG00000007907.4,ENSMUSG00000100704.1,ENSMUSG00000007457.3,ENSMUSG00000001622.15,ENSMUSG00000009580.15,ENSMUSG00000002240.12	ENSMUST00000031211.5,ENSMUST00000008051.4,ENSMUST00000187738.1,ENSMUST00000007601.3,ENSMUST00000113271.2,ENSMUST00000113274.2,ENSMUST00000002310.7	+,+,+,+,+,+,+	open_sea	88061582	88061800	-153156	TRUE	FALSE
chr5	87908778	87908779	cg42383408_BC11	CG	DCRD	-93774.5,-70660.5,-60738.5,-60680.5,-16856.5,23083.5,83092.5	Smr3a,Cabs1,Gm28434,2310003L06Rik,Csn3,Odam,Prr27	ENSMUSG00000029280.13,ENSMUSG00000007907.4,ENSMUSG00000100704.1,ENSMUSG00000007457.3,ENSMUSG00000001622.15,ENSMUSG00000009580.15,ENSMUSG00000002240.12	ENSMUST00000031211.5,ENSMUST00000008051.4,ENSMUST00000187738.1,ENSMUST00000007601.3,ENSMUST00000113271.2,ENSMUST00000113274.2,ENSMUST00000002310.7	+,+,+,+,+,+,+	open_sea	88061582	88061800	-152804	TRUE	FALSE
chr5	87925598	87925599	cg42383511_TC21	CG	Promoter	-36.5	Csn3	ENSMUSG00000001622.15	ENSMUST00000113271.2	+	open_sea	88061582	88061800	-135984	TRUE	FALSE
chr5	87925635	87925636	cg42383512_TC21	CG	Promoter	0.5	Csn3	ENSMUSG00000001622.15	ENSMUST00000113271.2	+	open_sea	88061582	88061800	-135947	TRUE	FALSE
chr5	87930025	87930026	cg42383531_BC11	CG	exon	-56.0	Csn3	ENSMUSG00000001622.15	ENSMUST00000001667.12	+	open_sea	88061582	88061800	-131557	TRUE	FALSE
chr5	87930338	87930339	cg42383533_TC21	CG	3'-UTR	160.0	Csn3	ENSMUSG00000001622.15	ENSMUST00000113267.7	+	open_sea	88061582	88061800	-131244	FALSE	TRUE
chr5	87963850	87963851	cg42383663_BC21	CG	DCRD	-38702.5,-15588.5,-5666.5,-5608.5,38215.5,78155.5	Smr3a,Cabs1,Gm28434,2310003L06Rik,Csn3,Odam	ENSMUSG00000029280.13,ENSMUSG00000007907.4,ENSMUSG00000100704.1,ENSMUSG00000007457.3,ENSMUSG00000001622.15,ENSMUSG00000009580.15	ENSMUST00000031211.5,ENSMUST00000008051.4,ENSMUST00000187738.1,ENSMUST00000007601.3,ENSMUST00000113271.2,ENSMUST00000113274.2	+,+,+,+,+,+	open_sea	88061582	88061800	-97732	FALSE	TRUE
chr5	87969493	87969494	cg42383706_BC11	CG	Promoter	-23.5,34.5	Gm28434,2310003L06Rik	ENSMUSG00000100704.1,ENSMUSG00000007457.3	ENSMUST00000187738.1,ENSMUST00000007601.3	+,+	open_sea	88061582	88061800	-92089	TRUE	FALSE
chr5	87969630	87969631	cg42383707_BC21	CG	Promoter	113.5,171.5	Gm28434,2310003L06Rik	ENSMUSG00000100704.1,ENSMUSG00000007457.3	ENSMUST00000187738.1,ENSMUST00000007601.3	+,+	open_sea	88061582	88061800	-91952	TRUE	FALSE
chr5	87979507	87979508	cg42383748_BC21	CG	Promoter	68.5	Cabs1	ENSMUSG00000007907.4	ENSMUST00000008051.4	+	open_sea	88061582	88061800	-82075	TRUE	FALSE
chr5	87979618	87979619	cg42383751_BC21	CG	Promoter	179.5	Cabs1	ENSMUSG00000007907.4	ENSMUST00000008051.4	+	open_sea	88061582	88061800	-81964	TRUE	FALSE
chr5	87981403	87981404	cg42383768_TC11	CG	3'-UTR	66.5	Cabs1	ENSMUSG00000007907.4	ENSMUST00000008051.4	+	open_sea	88061582	88061800	-80179	TRUE	FALSE
chr5	87981500	87981501	cg42383770_BC21	CG	3'-UTR	-30.5	Cabs1	ENSMUSG00000007907.4	ENSMUST00000008051.4	+	open_sea	88061582	88061800	-80082	TRUE	FALSE
chr5	88001731	88001732	cg42383850_BC21	CG	Promoter	-821.5	Smr3a	ENSMUSG00000029280.13	ENSMUST00000031211.5	+	open_sea	88061582	88061800	-59851	TRUE	FALSE
chr5	88002571	88002572	cg42383853_TC11	CG	Promoter	18.5	Smr3a	ENSMUSG00000029280.13	ENSMUST00000031211.5	+	open_sea	88061582	88061800	-59011	TRUE	FALSE
chr5	88006778	88006779	cg42383865_TC21	CG	intron	-17881.5,-1235.0	Gm28434,Smr3a	ENSMUSG00000100704.1,ENSMUSG00000029280.13	ENSMUST00000187738.1,ENSMUST00000031211.5	+,+	open_sea	88061582	88061800	-54804	TRUE	FALSE
chr5	88062475	88062476	cg42384114_TC21	CG	DCRD	-24080.5,49054.5,59922.5,83036.5,91623.5,92958.5,93016.5	Smr2,Gm11116,Smr3a,Cabs1,Gm11115,Gm28434,2310003L06Rik	ENSMUSG00000029281.13,ENSMUSG00000079439.1,ENSMUSG00000029280.13,ENSMUSG00000007907.4,ENSMUSG00000079438.1,ENSMUSG00000100704.1,ENSMUSG00000007457.3	ENSMUST00000087043.7,ENSMUST00000113257.1,ENSMUST00000031211.5,ENSMUST00000008051.4,ENSMUST00000113255.1,ENSMUST00000187738.1,ENSMUST00000007601.3	+,-,+,+,-,+,+	cpg_shore	88061582	88061800	676	TRUE	FALSE
chr5	88070489	88070490	cg42384140_TC21	CG	DCRD	-16066.5,41040.5,67936.5,83609.5,91050.5	Smr2,Gm11116,Smr3a,Gm11115,Cabs1	ENSMUSG00000029281.13,ENSMUSG00000079439.1,ENSMUSG00000029280.13,ENSMUSG00000079438.1,ENSMUSG00000007907.4	ENSMUST00000087043.7,ENSMUST00000113257.1,ENSMUST00000031211.5,ENSMUST00000113255.1,ENSMUST00000008051.4	+,-,+,-,+	open_sea	88061582	88061800	8690	TRUE	FALSE
chr5	88097692	88097693	cg42384211_TC21	CG	intron	112.0	Smr2	ENSMUSG00000029281.13	ENSMUST00000087043.7	+	open_sea	88061582	88061800	35893	TRUE	FALSE
chr5	88097832	88097833	cg42384212_TC21	CG	intron	-28.0	Smr2	ENSMUSG00000029281.13	ENSMUST00000087043.7	+	open_sea	88061582	88061800	36033	TRUE	FALSE
chr5	88105823	88105824	cg42384230_TC21	CG	intron	-8019.0	Smr2	ENSMUSG00000029281.13	ENSMUST00000087043.7	+	open_sea	88061582	88061800	44024	TRUE	FALSE
chr5	88106861	88106862	cg42384231_TC21	CG	intron	-9057.0	Smr2	ENSMUSG00000029281.13	ENSMUST00000087043.7	+	open_sea	88061582	88061800	45062	TRUE	FALSE
chr5	88110689	88110690	cg42384244_BC21	CG	intron	-359.0	Gm11116	ENSMUSG00000079439.1	ENSMUST00000113257.1	-	open_sea	88152727	88152953	-42038	FALSE	TRUE
chr5	88111924	88111925	cg42384247_TC11	CG	Promoter	-394.5	Gm11116	ENSMUSG00000079439.1	ENSMUST00000113257.1	-	open_sea	88152727	88152953	-40803	FALSE	TRUE
chr5	88141346	88141347	cg42384356_BC11	CG	DCRD	-29816.5,12752.5,54790.5	Gm11116,Gm11115,Smr2	ENSMUSG00000079439.1,ENSMUSG00000079438.1,ENSMUSG00000029281.13	ENSMUST00000113257.1,ENSMUST00000113255.1,ENSMUST00000087043.7	-,-,+	open_sea	88152727	88152953	-11381	TRUE	FALSE
chr5	88145114	88145115	cg42384366_TC21	CG	DCRD	-33584.5,8984.5,58558.5	Gm11116,Gm11115,Smr2	ENSMUSG00000079439.1,ENSMUSG00000079438.1,ENSMUSG00000029281.13	ENSMUST00000113257.1,ENSMUST00000113255.1,ENSMUST00000087043.7	-,-,+	open_sea	88152727	88152953	-7613	FALSE	TRUE
chr5	88210798	88210799	cg42384629_BC21	CG	DCRD	-99268.5,-58120.5,-56699.5	Gm11116,Gm7714,Gm11115	ENSMUSG00000079439.1,ENSMUSG00000090302.1,ENSMUSG00000079438.1	ENSMUST00000113257.1,ENSMUST00000169154.1,ENSMUST00000113255.1	-,+,-	open_sea	88259305	88259525	-48507	TRUE	FALSE
chr5	88229965	88229966	cg42384702_BC21	CG	DCRD	-87346.5,-75866.5,-38953.5	Prol1,Gm11115,Gm7714	ENSMUSG00000064156.8,ENSMUSG00000079438.1,ENSMUSG00000090302.1	ENSMUST00000170832.2,ENSMUST00000113255.1,ENSMUST00000169154.1	+,-,+	open_sea	88259305	88259525	-29340	TRUE	FALSE
chr5	88268538	88268539	cg42384864_BC21	CG	Promoter	-380.5	Gm7714	ENSMUSG00000090302.1	ENSMUST00000169154.1	+	open_sea	88259305	88259525	9014	TRUE	FALSE
chr5	88269464	88269465	cg42384866_TC21	CG	intron	6412.5	Gm7714	ENSMUSG00000090302.1	ENSMUST00000169154.1	+	open_sea	88259305	88259525	9940	TRUE	FALSE
chr5	88276925	88276926	cg42384890_BC21	CG	intron	-1048.5	Gm7714	ENSMUSG00000090302.1	ENSMUST00000169154.1	+	open_sea	88259305	88259525	17401	TRUE	FALSE
chr5	88317404	88317405	cg42385059_BC21	CG	Promoter	92.5	Prol1	ENSMUSG00000064156.8	ENSMUST00000170832.2	+	open_sea	88259305	88259525	57880	FALSE	TRUE
chr5	88317418	88317419	cg42385060_TC11	CG	Promoter	106.5	Prol1	ENSMUSG00000064156.8	ENSMUST00000170832.2	+	open_sea	88259305	88259525	57894	TRUE	FALSE
chr5	88322152	88322153	cg42385088_TC21	CG	intron	910.5	Prol1	ENSMUSG00000064156.8	ENSMUST00000170832.2	+	open_sea	88259305	88259525	62628	FALSE	TRUE
chr5	88376154	88376155	cg42385354_BC11	CG	Promoter	46.5	Amtn	ENSMUSG00000029282.3	ENSMUST00000073363.1	+	open_sea	88409545	88409786	-33391	TRUE	FALSE
chr5	88376427	88376428	cg42385357_BC11	CG	Promoter	319.5	Amtn	ENSMUSG00000029282.3	ENSMUST00000073363.1	+	open_sea	88409545	88409786	-33118	TRUE	FALSE
chr5	88385014	88385015	cg42385419_BC11	CG	exon	7.0	Amtn	ENSMUSG00000029282.3	ENSMUST00000073363.1	+	open_sea	88409545	88409786	-24531	TRUE	FALSE
chr5	88387208	88387209	cg42385436_TC11	CG	DCRD	-68802.5,11100.5,69896.5	Ambn,Amtn,Prol1	ENSMUSG00000029288.11,ENSMUSG00000029282.3,ENSMUSG00000064156.8	ENSMUST00000031226.8,ENSMUST00000073363.1,ENSMUST00000170832.2	+,+,+	open_sea	88409545	88409786	-22337	TRUE	FALSE
chr5	88387219	88387220	cg42385437_BC11	CG	DCRD	-68791.5,11111.5,69907.5	Ambn,Amtn,Prol1	ENSMUSG00000029288.11,ENSMUSG00000029282.3,ENSMUSG00000064156.8	ENSMUST00000031226.8,ENSMUST00000073363.1,ENSMUST00000170832.2	+,+,+	open_sea	88409545	88409786	-22326	TRUE	FALSE
chr5	88423195	88423196	cg42385671_TC21	CG	DCRD	-64786.5,-32815.5,47087.5	Enam,Ambn,Amtn	ENSMUSG00000029286.12,ENSMUSG00000029288.11,ENSMUSG00000029282.3	ENSMUST00000031222.8,ENSMUST00000031226.8,ENSMUST00000073363.1	+,+,+	open_sea	88409545	88409786	13410	TRUE	FALSE
chr5	88427640	88427641	cg42385691_BC11	CG	DCRD	-60341.5,-28370.5,51532.5	Enam,Ambn,Amtn	ENSMUSG00000029286.12,ENSMUSG00000029288.11,ENSMUSG00000029282.3	ENSMUST00000031222.8,ENSMUST00000031226.8,ENSMUST00000073363.1	+,+,+	open_sea	88409545	88409786	17855	TRUE	FALSE
chr5	88455721	88455722	cg42385881_TC21	CG	Promoter	-289.5	Ambn	ENSMUSG00000029288.11	ENSMUST00000031226.8	+	open_sea	88409545	88409786	45936	TRUE	FALSE
chr5	88455956	88455957	cg42385883_BC21	CG	Promoter	-54.5	Ambn	ENSMUSG00000029288.11	ENSMUST00000031226.8	+	open_sea	88409545	88409786	46171	TRUE	FALSE
chr5	88459441	88459442	cg42385900_TC21	CG	intron	2829.5	Ambn	ENSMUSG00000029288.11	ENSMUST00000031226.8	+	open_sea	88409545	88409786	49656	TRUE	FALSE
chr5	88459558	88459559	cg42385901_BC11	CG	intron	2712.5	Ambn	ENSMUSG00000029288.11	ENSMUST00000031226.8	+	open_sea	88409545	88409786	49773	TRUE	FALSE
chr5	88487122	88487123	cg42386042_BC21	CG	Promoter	-859.5	Enam	ENSMUSG00000029286.12	ENSMUST00000031222.8	+	open_sea	88546028	88546983	-58906	TRUE	FALSE
chr5	88488523	88488524	cg42386048_BC21	CG	5'-UTR	-5.5	Enam	ENSMUSG00000029286.12	ENSMUST00000031222.8	+	open_sea	88546028	88546983	-57505	TRUE	FALSE
chr5	88498639	88498640	cg42386110_TC21	CG	exon	1.5	Enam	ENSMUSG00000029286.12	ENSMUST00000031222.8	+	open_sea	88546028	88546983	-47389	TRUE	FALSE
chr5	88502979	88502980	cg42386154_BC21	CG	exon	774.5	Enam	ENSMUSG00000029286.12	ENSMUST00000031222.8	+	open_sea	88546028	88546983	-43049	TRUE	FALSE
chr5	88521512	88521513	cg42386262_BC11	CG	exon	493.5	Jchain	ENSMUSG00000067149.6	ENSMUST00000087033.5	-	open_sea	88546028	88546983	-24516	TRUE	FALSE
chr5	88527817	88527818	cg42386303_TC21	CG	Promoter	73.5	Jchain	ENSMUSG00000067149.6	ENSMUST00000087033.5	-	open_sea	88546028	88546983	-18211	TRUE	FALSE
chr5	88527943	88527944	cg42386304_BC21	CG	Promoter	-52.5	Jchain	ENSMUSG00000067149.6	ENSMUST00000087033.5	-	open_sea	88546028	88546983	-18085	TRUE	FALSE
chr5	88545791	88545792	cg42386388_BC21	CG	DCRD	-19248.5,-17900.5,-8670.5,57809.5,89780.5	Rufy3,Jchain,Utp3,Enam,Ambn	ENSMUSG00000029291.11,ENSMUSG00000067149.6,ENSMUSG00000070697.4,ENSMUSG00000029286.12,ENSMUSG00000029288.11	ENSMUST00000198965.4,ENSMUST00000087033.5,ENSMUST00000090413.5,ENSMUST00000031222.8,ENSMUST00000031226.8	+,-,+,+,+	cpg_shore	88546028	88546983	-237	TRUE	FALSE
chr5	88554131	88554132	cg42386431_TC21	CG	Promoter	-330.5	Utp3	ENSMUSG00000070697.4	ENSMUST00000090413.5	+	cpg_island	88553761	88554718	0	FALSE	TRUE
chr5	88554145	88554146	cg42386432_BC21	CG	Promoter	-316.5	Utp3	ENSMUSG00000070697.4	ENSMUST00000090413.5	+	cpg_island	88553761	88554718	0	FALSE	TRUE
chr5	88554294	88554295	cg42386452_TC21	CG	Promoter	-167.5	Utp3	ENSMUSG00000070697.4	ENSMUST00000090413.5	+	cpg_island	88553761	88554718	0	TRUE	FALSE
chr5	88554314	88554315	cg42386453_TC21	CG	Promoter	-147.5	Utp3	ENSMUSG00000070697.4	ENSMUST00000090413.5	+	cpg_island	88553761	88554718	0	TRUE	FALSE
chr5	88554338	88554339	cg42386455_BC11	CG	Promoter	-123.5	Utp3	ENSMUSG00000070697.4	ENSMUST00000090413.5	+	cpg_island	88553761	88554718	0	TRUE	FALSE
chr5	88563660	88563661	cg42386596_BC21	CG	Promoter	-1379.5	Rufy3	ENSMUSG00000029291.11	ENSMUST00000198965.4	+	cpg_shore	88564675	88565864	-1015	TRUE	FALSE
chr5	88564597	88564598	cg42386617_TC11	CG	Promoter	-442.5	Rufy3	ENSMUSG00000029291.11	ENSMUST00000198965.4	+	cpg_shore	88564675	88565864	-78	TRUE	FALSE
chr5	88564737	88564738	cg42386625_BC21	CG	Promoter	-302.5	Rufy3	ENSMUSG00000029291.11	ENSMUST00000198965.4	+	cpg_island	88564675	88565864	0	TRUE	FALSE
chr5	88583473	88583474	cg42386971_BC21	CG	intron	24742.5	Rufy3	ENSMUSG00000029291.11	ENSMUST00000198965.4	+	open_sea	88564675	88565864	17610	TRUE	FALSE
chr5	88583558	88583559	cg42386972_BC21	CG	intron	24657.5	Rufy3	ENSMUSG00000029291.11	ENSMUST00000198965.4	+	open_sea	88564675	88565864	17695	TRUE	FALSE
chr5	88583787	88583788	cg42386975_BC21	CG	intron	24428.5	Rufy3	ENSMUSG00000029291.11	ENSMUST00000198965.4	+	open_sea	88564675	88565864	17924	TRUE	FALSE
chr5	88583853	88583854	cg42386977_TC21	CG	intron	24362.5	Rufy3	ENSMUSG00000029291.11	ENSMUST00000198965.4	+	open_sea	88564675	88565864	17990	TRUE	FALSE
chr5	88585361	88585362	cg42387000_BC21	CG	intron	22854.5	Rufy3	ENSMUSG00000029291.11	ENSMUST00000198965.4	+	open_sea	88564675	88565864	19498	TRUE	FALSE
chr5	88585556	88585557	cg42387002_BC21	CG	intron	22659.5	Rufy3	ENSMUSG00000029291.11	ENSMUST00000198965.4	+	open_sea	88564675	88565864	19693	TRUE	FALSE
chr5	88588640	88588641	cg42387032_BC21	CG	intron	19575.5	Rufy3	ENSMUSG00000029291.11	ENSMUST00000198965.4	+	open_sea	88564675	88565864	22777	TRUE	FALSE
chr5	88592860	88592861	cg42387069_BC21	CG	intron	15355.5	Rufy3	ENSMUSG00000029291.11	ENSMUST00000198965.4	+	open_sea	88611581	88612315	-18721	TRUE	FALSE
chr5	88593868	88593869	cg42387081_TC21	CG	intron	14347.5	Rufy3	ENSMUSG00000029291.11	ENSMUST00000198965.4	+	open_sea	88611581	88612315	-17713	TRUE	FALSE
chr5	88598669	88598670	cg42387139_TC21	CG	intron	9546.5	Rufy3	ENSMUSG00000029291.11	ENSMUST00000198965.4	+	open_sea	88611581	88612315	-12912	TRUE	FALSE
chr5	88601475	88601476	cg42387176_TC21	CG	intron	6740.5	Rufy3	ENSMUSG00000029291.11	ENSMUST00000198965.4	+	open_sea	88611581	88612315	-10106	TRUE	FALSE
chr5	88630168	88630169	cg42387375_TC21	CG	intron	-21952.5	Rufy3	ENSMUSG00000029291.11	ENSMUST00000198965.4	+	open_sea	88611581	88612315	17854	TRUE	FALSE
chr5	88637302	88637303	cg42387446_TC11	CG	exon	-27.0	Rufy3	ENSMUSG00000029291.11	ENSMUST00000198965.4	+	open_sea	88611581	88612315	24988	TRUE	FALSE
chr5	88637343	88637344	cg42387449_TC21	CG	exon	-68.0	Rufy3	ENSMUSG00000029291.11	ENSMUST00000198965.4	+	open_sea	88611581	88612315	25029	TRUE	FALSE
chr5	88642944	88642945	cg42387515_TC21	CG	exon	44.0	Rufy3	ENSMUSG00000029291.11	ENSMUST00000198965.4	+	open_sea	88611581	88612315	30630	TRUE	FALSE
chr5	88661128	88661129	cg42387715_TC21	CG	intron	-6681.0	Grsf1	ENSMUSG00000044221.14	ENSMUST00000078945.11	-	open_sea	88675095	88676468	-13967	TRUE	FALSE
chr5	88664775	88664776	cg42387743_BC21	CG	intron	-3034.0	Grsf1	ENSMUSG00000044221.14	ENSMUST00000078945.11	-	open_sea	88675095	88676468	-10320	TRUE	FALSE
chr5	88675038	88675039	cg42387857_TC21	CG	intron	7229.0	Grsf1	ENSMUSG00000044221.14	ENSMUST00000078945.11	-	cpg_shore	88675095	88676468	-57	TRUE	FALSE
chr5	88675241	88675242	cg42387870_BC11	CG	intron	7432.0	Grsf1	ENSMUSG00000044221.14	ENSMUST00000078945.11	-	cpg_island	88675095	88676468	0	TRUE	FALSE
chr5	88675478	88675479	cg42387904_BC21	CG	intron	7669.0	Grsf1	ENSMUSG00000044221.14	ENSMUST00000078945.11	-	cpg_island	88675095	88676468	0	TRUE	FALSE
chr5	88676386	88676387	cg42388027_BC11	CG	Promoter	-215.5	Grsf1	ENSMUSG00000044221.14	ENSMUST00000078945.11	-	cpg_island	88675095	88676468	0	TRUE	FALSE
chr5	88676455	88676456	cg42388034_TC21	CG	Promoter	-284.5	Grsf1	ENSMUSG00000044221.14	ENSMUST00000078945.11	-	cpg_island	88675095	88676468	0	TRUE	FALSE
chr5	88684937	88684938	cg42388154_TC21	CG	DCRD	-80058.5,-35933.5,-8766.5	Dck,Mob1b,Grsf1	ENSMUSG00000029366.10,ENSMUSG00000006262.15,ENSMUSG00000044221.14	ENSMUST00000031311.9,ENSMUST00000006424.7,ENSMUST00000078945.11	+,+,-	open_sea	88675095	88676468	8470	TRUE	FALSE
chr5	88688920	88688921	cg42388198_TC21	CG	DCRD	-76075.5,-31950.5,-12749.5	Dck,Mob1b,Grsf1	ENSMUSG00000029366.10,ENSMUSG00000006262.15,ENSMUSG00000044221.14	ENSMUST00000031311.9,ENSMUST00000006424.7,ENSMUST00000078945.11	+,+,-	open_sea	88675095	88676468	12453	TRUE	FALSE
chr5	88701280	88701281	cg42388305_BC21	CG	DCRD	-63715.5,-25109.5,-19590.5	Dck,Grsf1,Mob1b	ENSMUSG00000029366.10,ENSMUSG00000044221.14,ENSMUSG00000006262.15	ENSMUST00000031311.9,ENSMUST00000078945.11,ENSMUST00000006424.7	+,-,+	open_sea	88720695	88721868	-19415	TRUE	FALSE
chr5	88720598	88720599	cg42388493_TC21	CG	Promoter	-272.5	Mob1b	ENSMUSG00000006262.15	ENSMUST00000006424.7	+	cpg_shore	88720695	88721868	-97	TRUE	FALSE
chr5	88720832	88720833	cg42388507_BC11	CG	Promoter	-38.5	Mob1b	ENSMUSG00000006262.15	ENSMUST00000006424.7	+	cpg_island	88720695	88721868	0	TRUE	FALSE
chr5	88722791	88722792	cg42388613_TC21	CG	intron	16638.5	Mob1b	ENSMUSG00000006262.15	ENSMUST00000006424.7	+	cpg_shore	88720695	88721868	924	TRUE	FALSE
chr5	88739890	88739891	cg42388720_BC21	CG	intron	-460.5	Mob1b	ENSMUSG00000006262.15	ENSMUST00000006424.7	+	open_sea	88720695	88721868	18023	TRUE	FALSE
chr5	88753689	88753690	cg42388790_TC21	CG	intron	-14259.5	Mob1b	ENSMUSG00000006262.15	ENSMUST00000006424.7	+	open_sea	88764837	88765463	-11148	TRUE	FALSE
chr5	88764155	88764156	cg42388866_TC21	CG	Promoter	-840.5	Dck	ENSMUSG00000029366.10	ENSMUST00000031311.9	+	cpg_shore	88764837	88765463	-682	TRUE	FALSE
chr5	88764759	88764760	cg42388874_BC11	CG	Promoter	-236.5	Dck	ENSMUSG00000029366.10	ENSMUST00000031311.9	+	cpg_shore	88764837	88765463	-78	TRUE	FALSE
chr5	88764776	88764777	cg42388875_BC21	CG	Promoter	-219.5	Dck	ENSMUSG00000029366.10	ENSMUST00000031311.9	+	cpg_shore	88764837	88765463	-61	TRUE	FALSE
chr5	88776828	88776829	cg42389068_BC21	CG	intron	-2690.0	Dck	ENSMUSG00000029366.10	ENSMUST00000031311.9	+	open_sea	88764837	88765463	11366	FALSE	TRUE
chr5	88776880	88776881	cg42389069_TC11	CG	exon	34.0	Dck	ENSMUSG00000029366.10	ENSMUST00000031311.9	+	open_sea	88764837	88765463	11418	TRUE	FALSE
chr5	88793976	88793977	cg42389253_TC21	CG	DCRD	-92841.5,28980.5,73105.5	Slc4a4,Dck,Mob1b	ENSMUSG00000060961.16,ENSMUSG00000029366.10,ENSMUSG00000006262.15	ENSMUST00000148750.7,ENSMUST00000031311.9,ENSMUST00000006424.7	+,+,+	open_sea	88764837	88765463	28514	TRUE	FALSE
chr5	88793989	88793990	cg42389254_TC21	CG	DCRD	-92828.5,28993.5,73118.5	Slc4a4,Dck,Mob1b	ENSMUSG00000060961.16,ENSMUSG00000029366.10,ENSMUSG00000006262.15	ENSMUST00000148750.7,ENSMUST00000031311.9,ENSMUST00000006424.7	+,+,+	open_sea	88764837	88765463	28527	TRUE	FALSE
chr5	88796914	88796915	cg42389293_BC21	CG	DCRD	-89903.5,31918.5,76043.5	Slc4a4,Dck,Mob1b	ENSMUSG00000060961.16,ENSMUSG00000029366.10,ENSMUSG00000006262.15	ENSMUST00000148750.7,ENSMUST00000031311.9,ENSMUST00000006424.7	+,+,+	open_sea	88764837	88765463	31452	TRUE	FALSE
chr5	88805160	88805161	cg42389370_TC21	CG	DCRD	-81657.5,40164.5,84289.5	Slc4a4,Dck,Mob1b	ENSMUSG00000060961.16,ENSMUSG00000029366.10,ENSMUSG00000006262.15	ENSMUST00000148750.7,ENSMUST00000031311.9,ENSMUST00000006424.7	+,+,+	open_sea	88764837	88765463	39698	TRUE	FALSE
chr5	88806419	88806420	cg42389379_TC21	CG	DCRD	-80398.5,41423.5,85548.5	Slc4a4,Dck,Mob1b	ENSMUSG00000060961.16,ENSMUSG00000029366.10,ENSMUSG00000006262.15	ENSMUST00000148750.7,ENSMUST00000031311.9,ENSMUST00000006424.7	+,+,+	open_sea	88764837	88765463	40957	TRUE	FALSE
chr5	88806485	88806486	cg42389380_TC21	CG	DCRD	-80332.5,41489.5,85614.5	Slc4a4,Dck,Mob1b	ENSMUSG00000060961.16,ENSMUSG00000029366.10,ENSMUSG00000006262.15	ENSMUST00000148750.7,ENSMUST00000031311.9,ENSMUST00000006424.7	+,+,+	open_sea	88764837	88765463	41023	TRUE	FALSE
chr5	88818505	88818506	cg42389493_TC21	CG	DCRD	-68312.5,53509.5,97634.5	Slc4a4,Dck,Mob1b	ENSMUSG00000060961.16,ENSMUSG00000029366.10,ENSMUSG00000006262.15	ENSMUST00000148750.7,ENSMUST00000031311.9,ENSMUST00000006424.7	+,+,+	open_sea	88764837	88765463	53043	TRUE	FALSE
chr5	88821724	88821725	cg42389508_BC21	CG	DCRD	-65093.5,56728.5	Slc4a4,Dck	ENSMUSG00000060961.16,ENSMUSG00000029366.10	ENSMUST00000148750.7,ENSMUST00000031311.9	+,+	open_sea	88875083	88875426	-53359	TRUE	FALSE
chr5	88830866	88830867	cg42389582_TC11	CG	DCRD	-55951.5,65870.5	Slc4a4,Dck	ENSMUSG00000060961.16,ENSMUSG00000029366.10	ENSMUST00000148750.7,ENSMUST00000031311.9	+,+	open_sea	88875083	88875426	-44217	TRUE	FALSE
chr5	88830896	88830897	cg42389583_BC11	CG	DCRD	-55921.5,65900.5	Slc4a4,Dck	ENSMUSG00000060961.16,ENSMUSG00000029366.10	ENSMUST00000148750.7,ENSMUST00000031311.9	+,+	open_sea	88875083	88875426	-44187	TRUE	FALSE
chr5	88839250	88839251	cg42389677_BC21	CG	DCRD	-47567.5,74254.5	Slc4a4,Dck	ENSMUSG00000060961.16,ENSMUSG00000029366.10	ENSMUST00000148750.7,ENSMUST00000031311.9	+,+	open_sea	88875083	88875426	-35833	TRUE	FALSE
chr5	88886452	88886453	cg42390039_TC21	CG	Promoter	-365.5	Slc4a4	ENSMUSG00000060961.16	ENSMUST00000148750.7	+	cpg_shore	88886564	88887750	-112	TRUE	FALSE
chr5	88886476	88886477	cg42390040_TC21	CG	Promoter	-341.5	Slc4a4	ENSMUSG00000060961.16	ENSMUST00000148750.7	+	cpg_shore	88886564	88887750	-88	TRUE	FALSE
chr5	88887595	88887596	cg42390172_TC21	CG	intron	175640.0	Slc4a4	ENSMUSG00000060961.16	ENSMUST00000148750.7	+	cpg_island	88886564	88887750	0	TRUE	FALSE
chr5	88887644	88887645	cg42390174_BC21	CG	intron	175591.0	Slc4a4	ENSMUSG00000060961.16	ENSMUST00000148750.7	+	cpg_island	88886564	88887750	0	TRUE	FALSE
chr5	88889536	88889537	cg42390213_TC21	CG	intron	173699.0	Slc4a4	ENSMUSG00000060961.16	ENSMUST00000148750.7	+	cpg_shore	88886564	88887750	1787	TRUE	FALSE
chr5	88893431	88893432	cg42390252_TC21	CG	intron	169804.0	Slc4a4	ENSMUSG00000060961.16	ENSMUST00000148750.7	+	open_sea	88886564	88887750	5682	TRUE	FALSE
chr5	88898225	88898226	cg42390295_BC21	CG	intron	165010.0	Slc4a4	ENSMUSG00000060961.16	ENSMUST00000148750.7	+	open_sea	88886564	88887750	10476	TRUE	FALSE
chr5	88916932	88916933	cg42390490_BC21	CG	intron	146303.0	Slc4a4	ENSMUSG00000060961.16	ENSMUST00000148750.7	+	open_sea	88886564	88887750	29183	TRUE	FALSE
chr5	88922037	88922038	cg42390529_TC21	CG	intron	141198.0	Slc4a4	ENSMUSG00000060961.16	ENSMUST00000148750.7	+	open_sea	88886564	88887750	34288	TRUE	FALSE
chr5	88922050	88922051	cg42390530_BC11	CG	intron	141185.0	Slc4a4	ENSMUSG00000060961.16	ENSMUST00000148750.7	+	open_sea	88886564	88887750	34301	TRUE	FALSE
chr5	88926821	88926822	cg42390593_BC21	CG	intron	136414.0	Slc4a4	ENSMUSG00000060961.16	ENSMUST00000148750.7	+	open_sea	88886564	88887750	39072	TRUE	FALSE
chr5	88928685	88928686	cg42390615_TC21	CG	intron	134550.0	Slc4a4	ENSMUSG00000060961.16	ENSMUST00000148750.7	+	open_sea	88886564	88887750	40936	TRUE	FALSE
chr5	88929184	88929185	cg42390623_BC11	CG	intron	134051.0	Slc4a4	ENSMUSG00000060961.16	ENSMUST00000148750.7	+	open_sea	88886564	88887750	41435	TRUE	FALSE
chr5	88929963	88929964	cg42390640_BC21	CG	intron	133272.0	Slc4a4	ENSMUSG00000060961.16	ENSMUST00000148750.7	+	open_sea	88886564	88887750	42214	TRUE	FALSE
chr5	88929982	88929983	cg42390641_TC21	CG	intron	133253.0	Slc4a4	ENSMUSG00000060961.16	ENSMUST00000148750.7	+	open_sea	88886564	88887750	42233	TRUE	FALSE
chr5	88930806	88930807	cg42390656_TC21	CG	intron	132429.0	Slc4a4	ENSMUSG00000060961.16	ENSMUST00000148750.7	+	open_sea	88886564	88887750	43057	TRUE	FALSE
chr5	88934154	88934155	cg42390719_BC21	CG	intron	129081.0	Slc4a4	ENSMUSG00000060961.16	ENSMUST00000148750.7	+	open_sea	88886564	88887750	46405	TRUE	FALSE
chr5	88934690	88934691	cg42390727_BC21	CG	intron	128545.0	Slc4a4	ENSMUSG00000060961.16	ENSMUST00000148750.7	+	open_sea	88886564	88887750	46941	TRUE	FALSE
chr5	88938046	88938047	cg42390772_TC11	CG	intron	125189.0	Slc4a4	ENSMUSG00000060961.16	ENSMUST00000148750.7	+	open_sea	88886564	88887750	50297	TRUE	FALSE
chr5	88939390	88939391	cg42390780_TC21	CG	intron	123845.0	Slc4a4	ENSMUSG00000060961.16	ENSMUST00000148750.7	+	open_sea	88886564	88887750	51641	TRUE	FALSE
chr5	88953445	88953446	cg42390940_TC21	CG	intron	109790.0	Slc4a4	ENSMUSG00000060961.16	ENSMUST00000148750.7	+	open_sea	88886564	88887750	65696	TRUE	FALSE
chr5	88960633	88960634	cg42391037_TC21	CG	intron	102602.0	Slc4a4	ENSMUSG00000060961.16	ENSMUST00000148750.7	+	open_sea	88886564	88887750	72884	TRUE	FALSE
chr5	88972670	88972671	cg42391144_BC11	CG	intron	90565.0	Slc4a4	ENSMUSG00000060961.16	ENSMUST00000148750.7	+	open_sea	88886564	88887750	84921	TRUE	FALSE
chr5	88980752	88980753	cg42391198_TC21	CG	intron	82483.0	Slc4a4	ENSMUSG00000060961.16	ENSMUST00000148750.7	+	open_sea	88886564	88887750	93003	TRUE	FALSE
chr5	88998720	88998721	cg42391388_BC21	CG	intron	64515.0	Slc4a4	ENSMUSG00000060961.16	ENSMUST00000148750.7	+	open_sea	88886564	88887750	110971	TRUE	FALSE
chr5	89018679	89018680	cg42391511_TC11	CG	intron	44556.0	Slc4a4	ENSMUSG00000060961.16	ENSMUST00000148750.7	+	open_sea	88886564	88887750	130930	TRUE	FALSE
chr5	89028159	89028160	cg42391598_BC21	CG	intron	35076.0	Slc4a4	ENSMUSG00000060961.16	ENSMUST00000148750.7	+	open_sea	88886564	88887750	140410	TRUE	FALSE
chr5	89044432	89044433	cg42391733_TC21	CG	intron	18803.0	Slc4a4	ENSMUSG00000060961.16	ENSMUST00000148750.7	+	open_sea	88886564	88887750	156683	TRUE	FALSE
chr5	89044895	89044896	cg42391737_TC21	CG	intron	18340.0	Slc4a4	ENSMUSG00000060961.16	ENSMUST00000148750.7	+	open_sea	88886564	88887750	157146	TRUE	FALSE
chr5	89044998	89044999	cg42391739_TC11	CG	intron	18237.0	Slc4a4	ENSMUSG00000060961.16	ENSMUST00000148750.7	+	open_sea	88886564	88887750	157249	TRUE	FALSE
chr5	89127631	89127632	cg42392400_BC21	CG	intron	-64396.0	Slc4a4	ENSMUSG00000060961.16	ENSMUST00000148750.7	+	open_sea	88886564	88887750	239882	TRUE	FALSE
chr5	89128032	89128033	cg42392407_TC21	CG	intron	-64797.0	Slc4a4	ENSMUSG00000060961.16	ENSMUST00000148750.7	+	open_sea	88886564	88887750	240283	TRUE	FALSE
chr5	89147428	89147429	cg42392585_BC11	CG	intron	-84193.0	Slc4a4	ENSMUSG00000060961.16	ENSMUST00000148750.7	+	open_sea	88886564	88887750	259679	TRUE	FALSE
chr5	89176343	89176344	cg42392817_BC21	CG	intron	-113108.0	Slc4a4	ENSMUSG00000060961.16	ENSMUST00000148750.7	+	open_sea	89433774	89434474	-257431	TRUE	FALSE
chr5	89203732	89203733	cg42392998_BC11	CG	intron	-140497.0	Slc4a4	ENSMUSG00000060961.16	ENSMUST00000148750.7	+	open_sea	89433774	89434474	-230042	TRUE	FALSE
chr5	89203785	89203786	cg42392999_BC11	CG	intron	-140550.0	Slc4a4	ENSMUSG00000060961.16	ENSMUST00000148750.7	+	open_sea	89433774	89434474	-229989	FALSE	TRUE
chr5	89203785	89203786	cg42392999_BC12	CG	intron	-140550.0	Slc4a4	ENSMUSG00000060961.16	ENSMUST00000148750.7	+	open_sea	89433774	89434474	-229989	FALSE	TRUE
chr5	89219090	89219091	cg42393084_TC21	CG	intron	-155855.0	Slc4a4	ENSMUSG00000060961.16	ENSMUST00000148750.7	+	open_sea	89433774	89434474	-214684	FALSE	TRUE
chr5	89219724	89219725	cg42393089_TC21	CG	intron	-156489.0	Slc4a4	ENSMUSG00000060961.16	ENSMUST00000148750.7	+	open_sea	89433774	89434474	-214050	TRUE	FALSE
chr5	89298079	89298080	cg42393620_TC21	CG	intergenic	nan	nan	nan	nan	nan	open_sea	89433774	89434474	-135695	TRUE	FALSE
chr5	89298602	89298603	cg42393622_TC21	CG	intergenic	nan	nan	nan	nan	nan	open_sea	89433774	89434474	-135172	TRUE	FALSE
chr5	89384439	89384440	cg42394094_TC21	CG	DCRD	73458.5	Gc	ENSMUSG00000035540.12	ENSMUST00000049209.12	-	open_sea	89433774	89434474	-49335	TRUE	FALSE
chr5	89420603	89420604	cg42394293_TC21	CG	intron	-17106.5	Gc	ENSMUSG00000035540.12	ENSMUST00000049209.12	-	open_sea	89433774	89434474	-13171	TRUE	FALSE
chr5	89435011	89435012	cg42394363_BC21	CG	exon	12.0	Gc	ENSMUSG00000035540.12	ENSMUST00000049209.12	-	cpg_shore	89433774	89434474	538	TRUE	FALSE
chr5	89435684	89435685	cg42394366_TC21	CG	intron	-2025.5	Gc	ENSMUSG00000035540.12	ENSMUST00000049209.12	-	cpg_shore	89433774	89434474	1211	TRUE	FALSE
chr5	89457527	89457528	cg42394523_BC21	CG	Promoter	370.5	Gc	ENSMUSG00000035540.12	ENSMUST00000049209.12	-	open_sea	89433774	89434474	23054	TRUE	FALSE
chr5	89457767	89457768	cg42394527_TC21	CG	Promoter	130.5	Gc	ENSMUSG00000035540.12	ENSMUST00000049209.12	-	open_sea	89433774	89434474	23294	TRUE	FALSE
chr5	89477139	89477140	cg42394622_TC21	CG	DCRD	-50289.5,-19241.5	Npffr2,Gc	ENSMUSG00000035528.4,ENSMUSG00000035540.12	ENSMUST00000048557.2,ENSMUST00000049209.12	+,-	open_sea	89433774	89434474	42666	TRUE	FALSE
chr5	89500323	89500324	cg42394771_TC21	CG	DCRD	-42425.5,-27105.5	Gc,Npffr2	ENSMUSG00000035540.12,ENSMUSG00000035528.4	ENSMUST00000049209.12,ENSMUST00000048557.2	-,+	open_sea	89433774	89434474	65850	TRUE	FALSE
chr5	89526896	89526897	cg42394978_BC11	CG	Promoter	-532.5	Npffr2	ENSMUSG00000035528.4	ENSMUST00000048557.2	+	open_sea	89433774	89434474	92423	TRUE	FALSE
chr5	89527387	89527388	cg42394994_TC21	CG	Promoter	-41.5	Npffr2	ENSMUSG00000035528.4	ENSMUST00000048557.2	+	open_sea	89433774	89434474	92914	TRUE	FALSE
chr5	89527475	89527476	cg42394999_TC21	CG	Promoter	46.5	Npffr2	ENSMUSG00000035528.4	ENSMUST00000048557.2	+	open_sea	89433774	89434474	93002	TRUE	FALSE
chr5	89540389	89540390	cg42395078_BC21	CG	intron	15195.0	Npffr2	ENSMUSG00000035528.4	ENSMUST00000048557.2	+	open_sea	89433774	89434474	105916	TRUE	FALSE
chr5	89673616	89673617	cg42395831_TC21	CG	intergenic	nan	nan	nan	nan	nan	open_sea	89684366	89684585	-10750	TRUE	FALSE
chr5	89682943	89682944	cg42395930_BC21	CG	intron	-97067.5	Adamts3	ENSMUSG00000043635.12	ENSMUST00000061427.9	-	cpg_shore	89684366	89684585	-1423	TRUE	FALSE
chr5	89684447	89684448	cg42395952_BC21	CG	exon	32.0	Adamts3	ENSMUSG00000043635.12	ENSMUST00000061427.9	-	cpg_island	89684366	89684585	0	TRUE	FALSE
chr5	89684553	89684554	cg42395958_BC11	CG	intron	-95457.5	Adamts3	ENSMUSG00000043635.12	ENSMUST00000061427.9	-	cpg_island	89684366	89684585	0	TRUE	FALSE
chr5	89684583	89684584	cg42395962_TC11	CG	intron	-95427.5	Adamts3	ENSMUSG00000043635.12	ENSMUST00000061427.9	-	cpg_island	89684366	89684585	0	TRUE	FALSE
chr5	89685867	89685868	cg42395979_TC21	CG	intron	-94143.5	Adamts3	ENSMUSG00000043635.12	ENSMUST00000061427.9	-	cpg_shore	89684366	89684585	1283	TRUE	FALSE
chr5	89752955	89752956	cg42396452_BC21	CG	intron	-27055.5	Adamts3	ENSMUSG00000043635.12	ENSMUST00000061427.9	-	open_sea	89684366	89684585	68371	TRUE	FALSE
chr5	89760527	89760528	cg42396484_TC21	CG	intron	-19483.5	Adamts3	ENSMUSG00000043635.12	ENSMUST00000061427.9	-	open_sea	89684366	89684585	75943	TRUE	FALSE
chr5	89789375	89789376	cg42396648_BC21	CG	intron	9364.5	Adamts3	ENSMUSG00000043635.12	ENSMUST00000061427.9	-	open_sea	89882467	89882701	-93092	TRUE	FALSE
chr5	89808958	89808959	cg42396773_BC21	CG	intron	28947.5	Adamts3	ENSMUSG00000043635.12	ENSMUST00000061427.9	-	open_sea	89882467	89882701	-73509	TRUE	FALSE
chr5	89819449	89819450	cg42396859_BC21	CG	intron	39438.5	Adamts3	ENSMUSG00000043635.12	ENSMUST00000061427.9	-	open_sea	89882467	89882701	-63018	TRUE	FALSE
chr5	89821025	89821026	cg42396871_TC11	CG	intron	41014.5	Adamts3	ENSMUSG00000043635.12	ENSMUST00000061427.9	-	open_sea	89882467	89882701	-61442	TRUE	FALSE
chr5	89875753	89875754	cg42397253_TC21	CG	intron	95742.5	Adamts3	ENSMUSG00000043635.12	ENSMUST00000061427.9	-	open_sea	89882467	89882701	-6714	TRUE	FALSE
chr5	89882519	89882520	cg42397349_BC11	CG	Promoter	415.5	Adamts3	ENSMUSG00000043635.12	ENSMUST00000061427.9	-	cpg_island	89882467	89882701	0	TRUE	FALSE
chr5	89882557	89882558	cg42397350_BC21	CG	Promoter	377.5	Adamts3	ENSMUSG00000043635.12	ENSMUST00000061427.9	-	cpg_island	89882467	89882701	0	TRUE	FALSE
chr5	89882567	89882568	cg42397351_BC11	CG	Promoter	367.5	Adamts3	ENSMUSG00000043635.12	ENSMUST00000061427.9	-	cpg_island	89882467	89882701	0	TRUE	FALSE
chr5	89882897	89882898	cg42397367_BC11	CG	Promoter	37.5	Adamts3	ENSMUSG00000043635.12	ENSMUST00000061427.9	-	cpg_shore	89882467	89882701	197	TRUE	FALSE
chr5	89882908	89882909	cg42397368_BC11	CG	Promoter	26.5	Adamts3	ENSMUSG00000043635.12	ENSMUST00000061427.9	-	cpg_shore	89882467	89882701	208	TRUE	FALSE
chr5	89882999	89883000	cg42397371_BC21	CG	Promoter	-64.5	Adamts3	ENSMUSG00000043635.12	ENSMUST00000061427.9	-	cpg_shore	89883148	89883700	-149	TRUE	FALSE
chr5	89883071	89883072	cg42397374_TC21	CG	Promoter	-136.5	Adamts3	ENSMUSG00000043635.12	ENSMUST00000061427.9	-	cpg_shore	89883148	89883700	-77	TRUE	FALSE
chr5	89952680	89952681	cg42397920_TC11	CG	DCRD	-69745.5	Adamts3	ENSMUSG00000043635.12	ENSMUST00000061427.9	-	cpg_shore	89952959	89953627	-279	TRUE	FALSE
chr5	89981821	89981822	cg42398060_BC21	CG	DCRD	-98886.5	Adamts3	ENSMUSG00000043635.12	ENSMUST00000061427.9	-	open_sea	89952959	89953627	28195	TRUE	FALSE
chr5	90029586	90029587	cg42398335_BC21	CG	intergenic	nan	nan	nan	nan	nan	open_sea	89952959	89953627	75960	TRUE	FALSE
chr5	90132117	90132118	cg42399047_TC21	CG	DCRD	91883.5	Cox18	ENSMUSG00000035505.14	ENSMUST00000048363.9	-	open_sea	90223595	90224097	-91478	TRUE	FALSE
chr5	90153056	90153057	cg42399237_TC21	CG	DCRD	70944.5	Cox18	ENSMUSG00000035505.14	ENSMUST00000048363.9	-	open_sea	90223595	90224097	-70539	TRUE	FALSE
chr5	90163104	90163105	cg42399330_TC21	CG	DCRD	60896.5	Cox18	ENSMUSG00000035505.14	ENSMUST00000048363.9	-	open_sea	90223595	90224097	-60491	TRUE	FALSE
chr5	90195189	90195190	cg42399623_BC21	CG	DCRD	28811.5	Cox18	ENSMUSG00000035505.14	ENSMUST00000048363.9	-	open_sea	90223595	90224097	-28406	TRUE	FALSE
chr5	90204757	90204758	cg42399726_TC21	CG	DCRD	19243.5	Cox18	ENSMUSG00000035505.14	ENSMUST00000048363.9	-	open_sea	90223595	90224097	-18838	TRUE	FALSE
chr5	90217884	90217885	cg42399901_TC21	CG	intron	-1478.0	Cox18	ENSMUSG00000035505.14	ENSMUST00000048363.9	-	open_sea	90223595	90224097	-5711	TRUE	FALSE
chr5	90218351	90218352	cg42399907_TC21	CG	intron	-1011.0	Cox18	ENSMUSG00000035505.14	ENSMUST00000048363.9	-	open_sea	90223595	90224097	-5244	TRUE	FALSE
chr5	90223768	90223769	cg42399985_TC21	CG	Promoter	232.5	Cox18	ENSMUSG00000035505.14	ENSMUST00000048363.9	-	cpg_island	90223595	90224097	0	TRUE	FALSE
chr5	90224011	90224012	cg42400010_TC21	CG	Promoter	-10.5	Cox18	ENSMUSG00000035505.14	ENSMUST00000048363.9	-	cpg_island	90223595	90224097	0	TRUE	FALSE
chr5	90224143	90224144	cg42400019_BC21	CG	Promoter	-142.5	Cox18	ENSMUSG00000035505.14	ENSMUST00000048363.9	-	cpg_shore	90223595	90224097	47	TRUE	FALSE
chr5	90229089	90229090	cg42400063_TC21	CG	3'-UTR	864.5	Ankrd17	ENSMUSG00000055204.15	ENSMUST00000014421.14	-	open_sea	90223595	90224097	4993	TRUE	FALSE
chr5	90285842	90285843	cg42400444_TC21	CG	exon	-57.0	Ankrd17	ENSMUSG00000055204.15	ENSMUST00000014421.14	-	open_sea	90223595	90224097	61746	TRUE	FALSE
chr5	90295749	90295750	cg42400493_TC21	CG	exon	48.0	Ankrd17	ENSMUSG00000055204.15	ENSMUST00000014421.14	-	open_sea	90365241	90366887	-69492	TRUE	FALSE
chr5	90329510	90329511	cg42400712_BC21	CG	intron	32639.0	Ankrd17	ENSMUSG00000055204.15	ENSMUST00000014421.14	-	open_sea	90365241	90366887	-35731	FALSE	TRUE
chr5	90332153	90332154	cg42400723_BC21	CG	intron	35282.0	Ankrd17	ENSMUSG00000055204.15	ENSMUST00000014421.14	-	open_sea	90365241	90366887	-33088	TRUE	FALSE
chr5	90332207	90332208	cg42400724_BC11	CG	intron	35336.0	Ankrd17	ENSMUSG00000055204.15	ENSMUST00000014421.14	-	open_sea	90365241	90366887	-33034	TRUE	FALSE
chr5	90339687	90339688	cg42400768_TC21	CG	intron	42816.0	Ankrd17	ENSMUSG00000055204.15	ENSMUST00000014421.14	-	open_sea	90365241	90366887	-25554	TRUE	FALSE
chr5	90339820	90339821	cg42400769_BC21	CG	intron	42949.0	Ankrd17	ENSMUSG00000055204.15	ENSMUST00000014421.14	-	open_sea	90365241	90366887	-25421	TRUE	FALSE
chr5	90343661	90343662	cg42400788_TC21	CG	intron	46790.0	Ankrd17	ENSMUSG00000055204.15	ENSMUST00000014421.14	-	open_sea	90365241	90366887	-21580	TRUE	FALSE
chr5	90345959	90345960	cg42400798_BC21	CG	intron	49088.0	Ankrd17	ENSMUSG00000055204.15	ENSMUST00000014421.14	-	open_sea	90365241	90366887	-19282	TRUE	FALSE
chr5	90365409	90365410	cg42400932_BC21	CG	intron	68538.0	Ankrd17	ENSMUSG00000055204.15	ENSMUST00000014421.14	-	cpg_island	90365241	90366887	0	TRUE	FALSE
chr5	90365896	90365897	cg42400972_BC21	CG	exon	-225.5	Ankrd17	ENSMUSG00000055204.15	ENSMUST00000014421.14	-	cpg_island	90365241	90366887	0	TRUE	FALSE
chr5	90366427	90366428	cg42401045_BC11	CG	Promoter	149.5	Ankrd17	ENSMUSG00000055204.15	ENSMUST00000014421.14	-	cpg_island	90365241	90366887	0	TRUE	FALSE
chr5	90366968	90366969	cg42401107_BC21	CG	Promoter	-391.5	Ankrd17	ENSMUSG00000055204.15	ENSMUST00000014421.14	-	cpg_shore	90365241	90366887	82	TRUE	FALSE
chr5	90367134	90367135	cg42401112_TC21	CG	Promoter	-557.5	Ankrd17	ENSMUSG00000055204.15	ENSMUST00000014421.14	-	cpg_shore	90365241	90366887	248	TRUE	FALSE
chr5	90367212	90367213	cg42401115_TC21	CG	Promoter	-635.5	Ankrd17	ENSMUSG00000055204.15	ENSMUST00000014421.14	-	cpg_shore	90365241	90366887	326	TRUE	FALSE
chr5	90375505	90375506	cg42401198_TC21	CG	DCRD	-85391.5,-8928.5	Alb,Ankrd17	ENSMUSG00000029368.10,ENSMUSG00000055204.15	ENSMUST00000031314.9,ENSMUST00000014421.14	+,-	open_sea	90365241	90366887	8619	TRUE	FALSE
chr5	90403401	90403402	cg42401419_BC21	CG	DCRD	-87335.5,-57495.5,-36824.5	Afp,Alb,Ankrd17	ENSMUSG00000054932.6,ENSMUSG00000029368.10,ENSMUSG00000055204.15	ENSMUST00000042755.6,ENSMUST00000031314.9,ENSMUST00000014421.14	+,+,-	open_sea	90365241	90366887	36515	TRUE	FALSE
chr5	90415085	90415086	cg42401513_BC21	CG	DCRD	-75651.5,-48508.5,-45811.5	Afp,Ankrd17,Alb	ENSMUSG00000054932.6,ENSMUSG00000055204.15,ENSMUSG00000029368.10	ENSMUST00000042755.6,ENSMUST00000014421.14,ENSMUST00000031314.9	+,-,+	open_sea	90365241	90366887	48199	TRUE	FALSE
chr5	90461288	90461289	cg42401885_TC21	CG	Promoter	391.5	Alb	ENSMUSG00000029368.10	ENSMUST00000031314.9	+	open_sea	90541140	90542777	-79852	TRUE	FALSE
chr5	90461312	90461313	cg42401886_TC21	CG	Promoter	415.5	Alb	ENSMUSG00000029368.10	ENSMUST00000031314.9	+	open_sea	90541140	90542777	-79828	TRUE	FALSE
chr5	90461335	90461336	cg42401887_TC11	CG	Promoter	438.5	Alb	ENSMUSG00000029368.10	ENSMUST00000031314.9	+	open_sea	90541140	90542777	-79805	TRUE	FALSE
chr5	90468481	90468482	cg42401946_BC21	CG	exon	106.5	Alb	ENSMUSG00000029368.10	ENSMUST00000031314.9	+	open_sea	90541140	90542777	-72659	TRUE	FALSE
chr5	90468694	90468695	cg42401949_TC21	CG	exon	-106.5	Alb	ENSMUSG00000029368.10	ENSMUST00000031314.9	+	open_sea	90541140	90542777	-72446	TRUE	FALSE
chr5	90476359	90476360	cg42401996_BC21	CG	intron	-7610.0	Alb	ENSMUSG00000029368.10	ENSMUST00000031314.9	+	open_sea	90541140	90542777	-64781	TRUE	FALSE
chr5	90490797	90490798	cg42402101_TC11	CG	Promoter	60.5	Afp	ENSMUSG00000054932.6	ENSMUST00000042755.6	+	open_sea	90541140	90542777	-50343	TRUE	FALSE
chr5	90490829	90490830	cg42402103_BC21	CG	Promoter	92.5	Afp	ENSMUSG00000054932.6	ENSMUST00000042755.6	+	open_sea	90541140	90542777	-50311	TRUE	FALSE
chr5	90492191	90492192	cg42402124_TC11	CG	intron	7630.5	Afp	ENSMUSG00000054932.6	ENSMUST00000042755.6	+	open_sea	90541140	90542777	-48949	TRUE	FALSE
chr5	90492286	90492287	cg42402127_BC21	CG	intron	7535.5	Afp	ENSMUSG00000054932.6	ENSMUST00000042755.6	+	open_sea	90541140	90542777	-48854	TRUE	FALSE
chr5	90497277	90497278	cg42402199_BC21	CG	exon	-14.5	Afp	ENSMUSG00000054932.6	ENSMUST00000042755.6	+	open_sea	90541140	90542777	-43863	TRUE	FALSE
chr5	90507491	90507492	cg42402310_BC21	CG	intron	-7669.5	Afp	ENSMUSG00000054932.6	ENSMUST00000042755.6	+	open_sea	90541140	90542777	-33649	TRUE	FALSE
chr5	90518581	90518582	cg42402404_TC21	CG	Promoter	-350.5	Afm	ENSMUSG00000029369.17	ENSMUST00000113179.8	+	open_sea	90541140	90542777	-22559	TRUE	FALSE
chr5	90519074	90519075	cg42402406_BC21	CG	Promoter	142.5	Afm	ENSMUSG00000029369.17	ENSMUST00000113179.8	+	open_sea	90541140	90542777	-22066	TRUE	FALSE
chr5	90519294	90519295	cg42402408_TC21	CG	Promoter	362.5	Afm	ENSMUSG00000029369.17	ENSMUST00000113179.8	+	open_sea	90541140	90542777	-21846	TRUE	FALSE
chr5	90521601	90521602	cg42402425_BC21	CG	intron	14636.0	Afm	ENSMUSG00000029369.17	ENSMUST00000113179.8	+	open_sea	90541140	90542777	-19539	TRUE	FALSE
chr5	90531655	90531656	cg42402503_BC21	CG	exon	-56.5	Afm	ENSMUSG00000029369.17	ENSMUST00000113179.8	+	open_sea	90541140	90542777	-9485	TRUE	FALSE
chr5	90556164	90556165	cg42402654_TC21	CG	DCRD	-4942.5,37232.5,65427.5,84322.5,95267.5	Albfm1,Afm,Afp,Rassf6,Alb	ENSMUSG00000070690.7,ENSMUSG00000029369.17,ENSMUSG00000054932.6,ENSMUSG00000029370.10,ENSMUSG00000029368.10	ENSMUST00000094615.7,ENSMUST00000113179.8,ENSMUST00000042755.6,ENSMUST00000031317.9,ENSMUST00000031314.9	+,+,+,-,+	open_sea	90541140	90542777	13388	TRUE	FALSE
chr5	90561028	90561029	cg42402688_TC21	CG	Promoter	-78.5	Albfm1	ENSMUSG00000070690.7	ENSMUST00000094615.7	+	open_sea	90541140	90542777	18252	TRUE	FALSE
chr5	90561099	90561100	cg42402690_TC21	CG	Promoter	-7.5	Albfm1	ENSMUSG00000070690.7	ENSMUST00000094615.7	+	open_sea	90541140	90542777	18323	TRUE	FALSE
chr5	90575917	90575918	cg42402870_BC21	CG	intron	3571.5	Albfm1	ENSMUSG00000070690.7	ENSMUST00000094615.7	+	open_sea	90541140	90542777	33141	TRUE	FALSE
chr5	90592179	90592180	cg42403091_BC21	CG	intron	-12690.5	Albfm1	ENSMUSG00000070690.7	ENSMUST00000094615.7	+	open_sea	90541140	90542777	49403	TRUE	FALSE
chr5	90592984	90592985	cg42403103_BC11	CG	exon	-47.5	Albfm1	ENSMUSG00000070690.7	ENSMUST00000094615.7	+	open_sea	90541140	90542777	50208	TRUE	FALSE
chr5	90622011	90622012	cg42403465_BC21	CG	intron	-232.5	Rassf6	ENSMUSG00000029370.10	ENSMUST00000202704.3	-	open_sea	90541140	90542777	79235	TRUE	FALSE
chr5	90633060	90633061	cg42403585_BC21	CG	intron	10816.5	Rassf6	ENSMUSG00000029370.10	ENSMUST00000202704.3	-	open_sea	90541140	90542777	90284	TRUE	FALSE
chr5	90639860	90639861	cg42403655_TC21	CG	intron	17616.5	Rassf6	ENSMUSG00000029370.10	ENSMUST00000202704.3	-	open_sea	90541140	90542777	97084	TRUE	FALSE
chr5	90640375	90640376	cg42403667_TC21	CG	Promoter	111.5	Rassf6	ENSMUSG00000029370.10	ENSMUST00000031317.9	-	open_sea	90541140	90542777	97599	TRUE	FALSE
chr5	90640529	90640530	cg42403674_BC11	CG	Promoter	-42.5	Rassf6	ENSMUSG00000029370.10	ENSMUST00000031317.9	-	open_sea	90541140	90542777	97753	TRUE	FALSE
chr5	90640656	90640657	cg42403679_BC21	CG	Promoter	-169.5	Rassf6	ENSMUSG00000029370.10	ENSMUST00000031317.9	-	open_sea	90541140	90542777	97880	TRUE	FALSE
chr5	90640667	90640668	cg42403680_TC21	CG	Promoter	-180.5	Rassf6	ENSMUSG00000029370.10	ENSMUST00000031317.9	-	open_sea	90541140	90542777	97891	TRUE	FALSE
chr5	90641597	90641598	cg42403697_TC21	CG	Promoter	-1110.5	Rassf6	ENSMUSG00000029370.10	ENSMUST00000031317.9	-	open_sea	90541140	90542777	98821	TRUE	FALSE
chr5	90647394	90647395	cg42403753_TC21	CG	DCRD	-6907.5,86287.5	Rassf6,Albfm1	ENSMUSG00000029370.10,ENSMUSG00000070690.7	ENSMUST00000031317.9,ENSMUST00000094615.7	-,+	open_sea	90541140	90542777	104618	TRUE	FALSE
chr5	90652889	90652890	cg42403828_TC21	CG	DCRD	-12402.5,91782.5	Rassf6,Albfm1	ENSMUSG00000029370.10,ENSMUSG00000070690.7	ENSMUST00000031317.9,ENSMUST00000094615.7	-,+	open_sea	90541140	90542777	110113	TRUE	FALSE
chr5	90656532	90656533	cg42403880_BC21	CG	DCRD	-16045.5,95425.5	Rassf6,Albfm1	ENSMUSG00000029370.10,ENSMUSG00000070690.7	ENSMUST00000031317.9,ENSMUST00000094615.7	-,+	open_sea	90541140	90542777	113756	TRUE	FALSE
chr5	90664766	90664767	cg42404001_BC21	CG	DCRD	-94611.5,-24279.5	Cxcl5,Rassf6	ENSMUSG00000029371.7,ENSMUSG00000029370.10	ENSMUST00000031318.5,ENSMUST00000031317.9	+,-	open_sea	90541140	90542777	121990	TRUE	FALSE
chr5	90670495	90670496	cg42404056_BC21	CG	DCRD	-98022.5,-88882.5,-30008.5	Ppbp,Cxcl5,Rassf6	ENSMUSG00000029372.7,ENSMUSG00000029371.7,ENSMUSG00000029370.10	ENSMUST00000031319.7,ENSMUST00000031318.5,ENSMUST00000031317.9	+,+,-	open_sea	90541140	90542777	127719	TRUE	FALSE
chr5	90689940	90689941	cg42404216_TC21	CG	DCRD	-96162.5,-82494.5,-78577.5,-69437.5,-49453.5	Cxcl3,Pf4,Ppbp,Cxcl5,Rassf6	ENSMUSG00000029379.10,ENSMUSG00000029373.7,ENSMUSG00000029372.7,ENSMUSG00000029371.7,ENSMUSG00000029370.10	ENSMUST00000031326.9,ENSMUST00000031320.7,ENSMUST00000031319.7,ENSMUST00000031318.5,ENSMUST00000031317.9	+,+,+,+,-	open_sea	90818673	90819211	-128733	TRUE	FALSE
chr5	90723480	90723481	cg42404457_BC11	CG	DCRD	-82993.5,-71053.5,-62622.5,-48954.5,-45037.5,-35897.5	Rassf6,Cxcl15,Cxcl3,Pf4,Ppbp,Cxcl5	ENSMUSG00000029370.10,ENSMUSG00000029375.6,ENSMUSG00000029379.10,ENSMUSG00000029373.7,ENSMUSG00000029372.7,ENSMUSG00000029371.7	ENSMUST00000031317.9,ENSMUST00000031322.6,ENSMUST00000031326.9,ENSMUST00000031320.7,ENSMUST00000031319.7,ENSMUST00000031318.5	-,+,+,+,+,+	open_sea	90818673	90819211	-95193	FALSE	TRUE
chr5	90724165	90724166	cg42404460_BC21	CG	DCRD	-83678.5,-70368.5,-61937.5,-48269.5,-44352.5,-35212.5	Rassf6,Cxcl15,Cxcl3,Pf4,Ppbp,Cxcl5	ENSMUSG00000029370.10,ENSMUSG00000029375.6,ENSMUSG00000029379.10,ENSMUSG00000029373.7,ENSMUSG00000029372.7,ENSMUSG00000029371.7	ENSMUST00000031317.9,ENSMUST00000031322.6,ENSMUST00000031326.9,ENSMUST00000031320.7,ENSMUST00000031319.7,ENSMUST00000031318.5	-,+,+,+,+,+	open_sea	90818673	90819211	-94508	FALSE	TRUE
chr5	90725140	90725141	cg42404471_BC21	CG	DCRD	-84653.5,-69393.5,-60962.5,-47294.5,-43377.5,-34237.5	Rassf6,Cxcl15,Cxcl3,Pf4,Ppbp,Cxcl5	ENSMUSG00000029370.10,ENSMUSG00000029375.6,ENSMUSG00000029379.10,ENSMUSG00000029373.7,ENSMUSG00000029372.7,ENSMUSG00000029371.7	ENSMUST00000031317.9,ENSMUST00000031322.6,ENSMUST00000031326.9,ENSMUST00000031320.7,ENSMUST00000031319.7,ENSMUST00000031318.5	-,+,+,+,+,+	open_sea	90818673	90819211	-93533	TRUE	FALSE
chr5	90741086	90741087	cg42404576_BC11	CG	DCRD	-53447.5,-45016.5,-31348.5,-27431.5,-18291.5	Cxcl15,Cxcl3,Pf4,Ppbp,Cxcl5	ENSMUSG00000029375.6,ENSMUSG00000029379.10,ENSMUSG00000029373.7,ENSMUSG00000029372.7,ENSMUSG00000029371.7	ENSMUST00000031322.6,ENSMUST00000031326.9,ENSMUST00000031320.7,ENSMUST00000031319.7,ENSMUST00000031318.5	+,+,+,+,+	open_sea	90818673	90819211	-77587	TRUE	FALSE
chr5	90741086	90741087	cg42404576_BO11	CG	DCRD	-53447.5,-45016.5,-31348.5,-27431.5,-18291.5	Cxcl15,Cxcl3,Pf4,Ppbp,Cxcl5	ENSMUSG00000029375.6,ENSMUSG00000029379.10,ENSMUSG00000029373.7,ENSMUSG00000029372.7,ENSMUSG00000029371.7	ENSMUST00000031322.6,ENSMUST00000031326.9,ENSMUST00000031320.7,ENSMUST00000031319.7,ENSMUST00000031318.5	+,+,+,+,+	open_sea	90818673	90819211	-77587	FALSE	TRUE
chr5	90741086	90741087	cg42404576_BO21	CG	DCRD	-53447.5,-45016.5,-31348.5,-27431.5,-18291.5	Cxcl15,Cxcl3,Pf4,Ppbp,Cxcl5	ENSMUSG00000029375.6,ENSMUSG00000029379.10,ENSMUSG00000029373.7,ENSMUSG00000029372.7,ENSMUSG00000029371.7	ENSMUST00000031322.6,ENSMUST00000031326.9,ENSMUST00000031320.7,ENSMUST00000031319.7,ENSMUST00000031318.5	+,+,+,+,+	open_sea	90818673	90819211	-77587	FALSE	TRUE
chr5	90741119	90741120	cg42404578_BC11	CG	DCRD	-53414.5,-44983.5,-31315.5,-27398.5,-18258.5	Cxcl15,Cxcl3,Pf4,Ppbp,Cxcl5	ENSMUSG00000029375.6,ENSMUSG00000029379.10,ENSMUSG00000029373.7,ENSMUSG00000029372.7,ENSMUSG00000029371.7	ENSMUST00000031322.6,ENSMUST00000031326.9,ENSMUST00000031320.7,ENSMUST00000031319.7,ENSMUST00000031318.5	+,+,+,+,+	open_sea	90818673	90819211	-77554	TRUE	FALSE
chr5	90757761	90757762	cg42404686_BC21	CG	DCRD	-36772.5,-28341.5,-14673.5,-10756.5,-1616.5	Cxcl15,Cxcl3,Pf4,Ppbp,Cxcl5	ENSMUSG00000029375.6,ENSMUSG00000029379.10,ENSMUSG00000029373.7,ENSMUSG00000029372.7,ENSMUSG00000029371.7	ENSMUST00000031322.6,ENSMUST00000031326.9,ENSMUST00000031320.7,ENSMUST00000031319.7,ENSMUST00000031318.5	+,+,+,+,+	open_sea	90818673	90819211	-60912	TRUE	FALSE
chr5	90758292	90758293	cg42404694_TC21	CG	Promoter	-1085.5	Cxcl5	ENSMUSG00000029371.7	ENSMUST00000031318.5	+	open_sea	90818673	90819211	-60381	TRUE	FALSE
chr5	90759406	90759407	cg42404703_BC21	CG	Promoter	28.5	Cxcl5	ENSMUSG00000029371.7	ENSMUST00000031318.5	+	open_sea	90818673	90819211	-59267	TRUE	FALSE
chr5	90759426	90759427	cg42404704_TC11	CG	Promoter	48.5	Cxcl5	ENSMUSG00000029371.7	ENSMUST00000031318.5	+	open_sea	90818673	90819211	-59247	TRUE	FALSE
chr5	90766132	90766133	cg42404799_BC21	CG	DCRD	-28401.5,-19970.5,-6302.5,-2385.5,6754.5	Cxcl15,Cxcl3,Pf4,Ppbp,Cxcl5	ENSMUSG00000029375.6,ENSMUSG00000029379.10,ENSMUSG00000029373.7,ENSMUSG00000029372.7,ENSMUSG00000029371.7	ENSMUST00000031322.6,ENSMUST00000031326.9,ENSMUST00000031320.7,ENSMUST00000031319.7,ENSMUST00000031318.5	+,+,+,+,+	open_sea	90818673	90819211	-52541	TRUE	FALSE
chr5	90768294	90768295	cg42404809_BC21	CG	Promoter	-223.5	Ppbp	ENSMUSG00000029372.7	ENSMUST00000031319.7	+	open_sea	90818673	90819211	-50379	TRUE	FALSE
chr5	90768481	90768482	cg42404810_TC11	CG	Promoter	-36.5	Ppbp	ENSMUSG00000029372.7	ENSMUST00000031319.7	+	open_sea	90818673	90819211	-50192	FALSE	TRUE
chr5	90768627	90768628	cg42404812_BC21	CG	Promoter	109.5	Ppbp	ENSMUSG00000029372.7	ENSMUST00000031319.7	+	open_sea	90818673	90819211	-50046	TRUE	FALSE
chr5	90772451	90772452	cg42404849_BC11	CG	Promoter	16.5	Pf4	ENSMUSG00000029373.7	ENSMUST00000031320.7	+	open_sea	90818673	90819211	-46222	TRUE	FALSE
chr5	90772478	90772479	cg42404850_TC21	CG	Promoter	43.5	Pf4	ENSMUSG00000029373.7	ENSMUST00000031320.7	+	open_sea	90818673	90819211	-46195	TRUE	FALSE
chr5	90777451	90777452	cg42404917_BC21	CG	DCRD	-17082.5,-8651.5,5016.5,8933.5,18073.5	Cxcl15,Cxcl3,Pf4,Ppbp,Cxcl5	ENSMUSG00000029375.6,ENSMUSG00000029379.10,ENSMUSG00000029373.7,ENSMUSG00000029372.7,ENSMUSG00000029371.7	ENSMUST00000031322.6,ENSMUST00000031326.9,ENSMUST00000031320.7,ENSMUST00000031319.7,ENSMUST00000031318.5	+,+,+,+,+	open_sea	90818673	90819211	-41222	TRUE	FALSE
chr5	90778000	90778001	cg42404930_BC21	CG	DCRD	-16533.5,-8102.5,5565.5,9482.5,18622.5	Cxcl15,Cxcl3,Pf4,Ppbp,Cxcl5	ENSMUSG00000029375.6,ENSMUSG00000029379.10,ENSMUSG00000029373.7,ENSMUSG00000029372.7,ENSMUSG00000029371.7	ENSMUST00000031322.6,ENSMUST00000031326.9,ENSMUST00000031320.7,ENSMUST00000031319.7,ENSMUST00000031318.5	+,+,+,+,+	open_sea	90818673	90819211	-40673	TRUE	FALSE
chr5	90785923	90785924	cg42404995_TC21	CG	Promoter	-179.5	Cxcl3	ENSMUSG00000029379.10	ENSMUST00000031326.9	+	open_sea	90818673	90819211	-32750	TRUE	FALSE
chr5	90785947	90785948	cg42404996_BC21	CG	Promoter	-155.5	Cxcl3	ENSMUSG00000029379.10	ENSMUST00000031326.9	+	open_sea	90818673	90819211	-32726	TRUE	FALSE
chr5	90789486	90789487	cg42405051_BC21	CG	DCRD	-5047.5,3383.5,17051.5,20968.5,30108.5	Cxcl15,Cxcl3,Pf4,Ppbp,Cxcl5	ENSMUSG00000029375.6,ENSMUSG00000029379.10,ENSMUSG00000029373.7,ENSMUSG00000029372.7,ENSMUSG00000029371.7	ENSMUST00000031322.6,ENSMUST00000031326.9,ENSMUST00000031320.7,ENSMUST00000031319.7,ENSMUST00000031318.5	+,+,+,+,+	open_sea	90818673	90819211	-29187	TRUE	FALSE
chr5	90789804	90789805	cg42405052_BC21	CG	DCRD	-4729.5,3701.5,17369.5,21286.5,30426.5	Cxcl15,Cxcl3,Pf4,Ppbp,Cxcl5	ENSMUSG00000029375.6,ENSMUSG00000029379.10,ENSMUSG00000029373.7,ENSMUSG00000029372.7,ENSMUSG00000029371.7	ENSMUST00000031322.6,ENSMUST00000031326.9,ENSMUST00000031320.7,ENSMUST00000031319.7,ENSMUST00000031318.5	+,+,+,+,+	open_sea	90818673	90819211	-28869	TRUE	FALSE
chr5	90794565	90794566	cg42405088_TC21	CG	Promoter	31.5	Cxcl15	ENSMUSG00000029375.6	ENSMUST00000031322.6	+	open_sea	90818673	90819211	-24108	TRUE	FALSE
chr5	90794780	90794781	cg42405091_TC21	CG	Promoter	246.5	Cxcl15	ENSMUSG00000029375.6	ENSMUST00000031322.6	+	open_sea	90818673	90819211	-23893	TRUE	FALSE
chr5	90795851	90795852	cg42405100_BC21	CG	intron	2949.0	Cxcl15	ENSMUSG00000029375.6	ENSMUST00000031322.6	+	open_sea	90818673	90819211	-22822	TRUE	FALSE
chr5	90796506	90796507	cg42405102_BC21	CG	intron	2294.0	Cxcl15	ENSMUSG00000029375.6	ENSMUST00000031322.6	+	open_sea	90818673	90819211	-22167	TRUE	FALSE
chr5	90798100	90798101	cg42405103_TC21	CG	intron	700.0	Cxcl15	ENSMUSG00000029375.6	ENSMUST00000031322.6	+	open_sea	90818673	90819211	-20573	TRUE	FALSE
chr5	90801797	90801798	cg42405123_BC21	CG	3'-UTR	475.5	Cxcl15	ENSMUSG00000029375.6	ENSMUST00000031322.6	+	open_sea	90818673	90819211	-16876	TRUE	FALSE
chr5	90832329	90832330	cg42405282_TC21	CG	DCRD	-98950.5,-71543.5,-58911.5,37795.5,46226.5,59894.5,63811.5,72951.5	Mthfd2l,Cxcl2,Cxcl1,Cxcl15,Cxcl3,Pf4,Ppbp,Cxcl5	ENSMUSG00000029376.8,ENSMUSG00000058427.10,ENSMUSG00000029380.11,ENSMUSG00000029375.6,ENSMUSG00000029379.10,ENSMUSG00000029373.7,ENSMUSG00000029372.7,ENSMUSG00000029371.7	ENSMUST00000071652.5,ENSMUST00000075433.7,ENSMUST00000031327.8,ENSMUST00000031322.6,ENSMUST00000031326.9,ENSMUST00000031320.7,ENSMUST00000031319.7,ENSMUST00000031318.5	+,+,+,+,+,+,+,+	open_sea	90818673	90819211	13119	TRUE	FALSE
chr5	90832371	90832372	cg42405283_BC21	CG	DCRD	-98908.5,-71501.5,-58869.5,37837.5,46268.5,59936.5,63853.5,72993.5	Mthfd2l,Cxcl2,Cxcl1,Cxcl15,Cxcl3,Pf4,Ppbp,Cxcl5	ENSMUSG00000029376.8,ENSMUSG00000058427.10,ENSMUSG00000029380.11,ENSMUSG00000029375.6,ENSMUSG00000029379.10,ENSMUSG00000029373.7,ENSMUSG00000029372.7,ENSMUSG00000029371.7	ENSMUST00000071652.5,ENSMUST00000075433.7,ENSMUST00000031327.8,ENSMUST00000031322.6,ENSMUST00000031326.9,ENSMUST00000031320.7,ENSMUST00000031319.7,ENSMUST00000031318.5	+,+,+,+,+,+,+,+	open_sea	90818673	90819211	13161	TRUE	FALSE
chr5	90867325	90867326	cg42405584_BC21	CG	DCRD	-63954.5,-36547.5,-23915.5,72791.5,81222.5,94890.5,98807.5	Mthfd2l,Cxcl2,Cxcl1,Cxcl15,Cxcl3,Pf4,Ppbp	ENSMUSG00000029376.8,ENSMUSG00000058427.10,ENSMUSG00000029380.11,ENSMUSG00000029375.6,ENSMUSG00000029379.10,ENSMUSG00000029373.7,ENSMUSG00000029372.7	ENSMUST00000071652.5,ENSMUST00000075433.7,ENSMUST00000031327.8,ENSMUST00000031322.6,ENSMUST00000031326.9,ENSMUST00000031320.7,ENSMUST00000031319.7	+,+,+,+,+,+,+	open_sea	90818673	90819211	48115	TRUE	FALSE
chr5	90879641	90879642	cg42405655_BC21	CG	DCRD	-51638.5,-24231.5,-11599.5,85107.5,93538.5	Mthfd2l,Cxcl2,Cxcl1,Cxcl15,Cxcl3	ENSMUSG00000029376.8,ENSMUSG00000058427.10,ENSMUSG00000029380.11,ENSMUSG00000029375.6,ENSMUSG00000029379.10	ENSMUST00000071652.5,ENSMUST00000075433.7,ENSMUST00000031327.8,ENSMUST00000031322.6,ENSMUST00000031326.9	+,+,+,+,+	open_sea	90931120	90931529	-51479	TRUE	FALSE
chr5	90888723	90888724	cg42405723_TC21	CG	DCRD	-42556.5,-15149.5,-2517.5,94189.5	Mthfd2l,Cxcl2,Cxcl1,Cxcl15	ENSMUSG00000029376.8,ENSMUSG00000058427.10,ENSMUSG00000029380.11,ENSMUSG00000029375.6	ENSMUST00000071652.5,ENSMUST00000075433.7,ENSMUST00000031327.8,ENSMUST00000031322.6	+,+,+,+	open_sea	90931120	90931529	-42397	TRUE	FALSE
chr5	90891344	90891345	cg42405763_TC21	CG	Promoter	103.5	Cxcl1	ENSMUSG00000029380.11	ENSMUST00000031327.8	+	open_sea	90931120	90931529	-39776	TRUE	FALSE
chr5	90891492	90891493	cg42405770_BC21	CG	Promoter	251.5	Cxcl1	ENSMUSG00000029380.11	ENSMUST00000031327.8	+	open_sea	90931120	90931529	-39628	TRUE	FALSE
chr5	90891632	90891633	cg42405773_BC11	CG	Promoter	391.5	Cxcl1	ENSMUSG00000029380.11	ENSMUST00000031327.8	+	open_sea	90931120	90931529	-39488	TRUE	FALSE
chr5	90903632	90903633	cg42405906_BC21	CG	Promoter	-240.5	Cxcl2	ENSMUSG00000058427.10	ENSMUST00000075433.7	+	open_sea	90931120	90931529	-27488	TRUE	FALSE
chr5	90903855	90903856	cg42405914_TC11	CG	Promoter	-17.5	Cxcl2	ENSMUSG00000058427.10	ENSMUST00000075433.7	+	open_sea	90931120	90931529	-27265	TRUE	FALSE
chr5	90908872	90908873	cg42405978_TC21	CG	DCRD	-22407.5,4999.5,17631.5	Mthfd2l,Cxcl2,Cxcl1	ENSMUSG00000029376.8,ENSMUSG00000058427.10,ENSMUSG00000029380.11	ENSMUST00000071652.5,ENSMUST00000075433.7,ENSMUST00000031327.8	+,+,+	open_sea	90931120	90931529	-22248	FALSE	TRUE
chr5	90923211	90923212	cg42406048_TC21	CG	DCRD	-8068.5,19338.5,31970.5	Mthfd2l,Cxcl2,Cxcl1	ENSMUSG00000029376.8,ENSMUSG00000058427.10,ENSMUSG00000029380.11	ENSMUST00000071652.5,ENSMUST00000075433.7,ENSMUST00000031327.8	+,+,+	open_sea	90931120	90931529	-7909	TRUE	FALSE
chr5	90923223	90923224	cg42406049_TC21	CG	DCRD	-8056.5,19350.5,31982.5	Mthfd2l,Cxcl2,Cxcl1	ENSMUSG00000029376.8,ENSMUSG00000058427.10,ENSMUSG00000029380.11	ENSMUST00000071652.5,ENSMUST00000075433.7,ENSMUST00000031327.8	+,+,+	open_sea	90931120	90931529	-7897	TRUE	FALSE
chr5	90930989	90930990	cg42406097_BC21	CG	Promoter	-290.5	Mthfd2l	ENSMUSG00000029376.8	ENSMUST00000071652.5	+	cpg_shore	90931120	90931529	-131	TRUE	FALSE
chr5	90931617	90931618	cg42406166_BC21	CG	Promoter	337.5	Mthfd2l	ENSMUSG00000029376.8	ENSMUST00000071652.5	+	cpg_shore	90931120	90931529	89	TRUE	FALSE
chr5	90999797	90999798	cg42406700_BC21	CG	intron	-23473.5	Mthfd2l	ENSMUSG00000029376.8	ENSMUST00000071652.5	+	open_sea	91061456	91061767	-61659	TRUE	FALSE
chr5	91008351	91008352	cg42406767_BC21	CG	intron	-32027.5	Mthfd2l	ENSMUSG00000029376.8	ENSMUST00000071652.5	+	open_sea	91061456	91061767	-53105	TRUE	FALSE
chr5	91027348	91027349	cg42406927_TC21	CG	Promoter	-115.5	Epgn	ENSMUSG00000035020.11	ENSMUST00000041516.8	+	open_sea	91061456	91061767	-34108	TRUE	FALSE
chr5	91027480	91027481	cg42406931_BC21	CG	Promoter	16.5	Epgn	ENSMUSG00000035020.11	ENSMUST00000041516.8	+	open_sea	91061456	91061767	-33976	TRUE	FALSE
chr5	91030366	91030367	cg42406952_TC11	CG	intron	973.0	Epgn	ENSMUSG00000035020.11	ENSMUST00000041516.8	+	open_sea	91061456	91061767	-31090	TRUE	FALSE
chr5	91074652	91074653	cg42407252_BC21	CG	Promoter	30.5	Ereg	ENSMUSG00000029377.5	ENSMUST00000031324.5	+	open_sea	91061456	91061767	12886	TRUE	FALSE
chr5	91074684	91074685	cg42407253_BC21	CG	Promoter	62.5	Ereg	ENSMUSG00000029377.5	ENSMUST00000031324.5	+	open_sea	91061456	91061767	12918	TRUE	FALSE
chr5	91088468	91088469	cg42407368_BC11	CG	exon	42.0	Ereg	ENSMUSG00000029377.5	ENSMUST00000031324.5	+	open_sea	91061456	91061767	26702	TRUE	FALSE
chr5	91139535	91139536	cg42407708_TC21	CG	Promoter	-63.5	Areg	ENSMUSG00000029378.5	ENSMUST00000031325.5	+	cpg_island	91139427	91139842	0	TRUE	FALSE
chr5	91139561	91139562	cg42407712_TC21	CG	Promoter	-37.5	Areg	ENSMUSG00000029378.5	ENSMUST00000031325.5	+	cpg_island	91139427	91139842	0	FALSE	TRUE
chr5	91142485	91142486	cg42407786_TC21	CG	intron	1530.0	Areg	ENSMUSG00000029378.5	ENSMUST00000031325.5	+	cpg_shelve	91139427	91139842	2644	TRUE	FALSE
chr5	91204903	91204904	cg42408167_TC21	CG	DCRD	65304.5	Areg	ENSMUSG00000029378.5	ENSMUST00000031325.5	+	open_sea	91139427	91139842	65062	TRUE	FALSE
chr5	91238699	91238700	cg42408340_BC21	CG	DCRD	99100.5	Areg	ENSMUSG00000029378.5	ENSMUST00000031325.5	+	open_sea	91139427	91139842	98858	TRUE	FALSE
chr5	91245267	91245268	cg42408366_TC21	CG	intergenic	nan	nan	nan	nan	nan	open_sea	91139427	91139842	105426	TRUE	FALSE
chr5	91283344	91283345	cg42408575_TC21	CG	intergenic	nan	nan	nan	nan	nan	open_sea	91416974	91417835	-133630	TRUE	FALSE
chr5	91283363	91283364	cg42408576_TC21	CG	intergenic	nan	nan	nan	nan	nan	open_sea	91416974	91417835	-133611	TRUE	FALSE
chr5	91301709	91301710	cg42408698_BC11	CG	intergenic	nan	nan	nan	nan	nan	open_sea	91416974	91417835	-115265	TRUE	FALSE
chr5	91321165	91321166	cg42408874_TC21	CG	DCRD	81828.5	Btc	ENSMUSG00000082361.6	ENSMUST00000121044.5	-	open_sea	91416974	91417835	-95809	TRUE	FALSE
chr5	91331303	91331304	cg42408946_BC21	CG	DCRD	71690.5	Btc	ENSMUSG00000082361.6	ENSMUST00000121044.5	-	open_sea	91416974	91417835	-85671	TRUE	FALSE
chr5	91342057	91342058	cg42409013_TC21	CG	DCRD	60936.5	Btc	ENSMUSG00000082361.6	ENSMUST00000121044.5	-	open_sea	91416974	91417835	-74917	TRUE	FALSE
chr5	91360007	91360008	cg42409111_BC21	CG	intron	-20120.0	Btc	ENSMUSG00000082361.6	ENSMUST00000121044.5	-	open_sea	91416974	91417835	-56967	TRUE	FALSE
chr5	91402891	91402892	cg42409451_BC21	CG	Promoter	102.5	Btc	ENSMUSG00000082361.6	ENSMUST00000121044.5	-	open_sea	91416974	91417835	-14083	TRUE	FALSE
chr5	91402967	91402968	cg42409453_BC21	CG	Promoter	26.5	Btc	ENSMUSG00000082361.6	ENSMUST00000121044.5	-	open_sea	91416974	91417835	-14007	TRUE	FALSE
chr5	91439651	91439652	cg42409674_BC11	CG	DCRD	-77963.5,-36657.5	Parm1,Btc	ENSMUSG00000034981.9,ENSMUSG00000082361.6	ENSMUST00000040576.9,ENSMUST00000121044.5	+,-	open_sea	91416974	91417835	21817	TRUE	FALSE
chr5	91517529	91517530	cg42410142_TC21	CG	Promoter	-85.5	Parm1	ENSMUSG00000034981.9	ENSMUST00000040576.9	+	cpg_shore	91517613	91517984	-84	TRUE	FALSE
chr5	91517898	91517899	cg42410173_BC21	CG	Promoter	283.5	Parm1	ENSMUSG00000034981.9	ENSMUST00000040576.9	+	cpg_island	91517613	91517984	0	TRUE	FALSE
chr5	91517952	91517953	cg42410175_BC21	CG	Promoter	337.5	Parm1	ENSMUSG00000034981.9	ENSMUST00000040576.9	+	cpg_island	91517613	91517984	0	TRUE	FALSE
chr5	91520285	91520286	cg42410231_TC21	CG	intron	51969.0	Parm1	ENSMUSG00000034981.9	ENSMUST00000040576.9	+	cpg_shelve	91517613	91517984	2302	TRUE	FALSE
chr5	91559202	91559203	cg42410475_TC21	CG	intron	13052.0	Parm1	ENSMUSG00000034981.9	ENSMUST00000040576.9	+	open_sea	91517613	91517984	41219	TRUE	FALSE
chr5	91566713	91566714	cg42410537_BC11	CG	intron	5541.0	Parm1	ENSMUSG00000034981.9	ENSMUST00000040576.9	+	open_sea	91517613	91517984	48730	TRUE	FALSE
chr5	91608907	91608908	cg42410848_TC21	CG	intron	-36653.0	Parm1	ENSMUSG00000034981.9	ENSMUST00000040576.9	+	open_sea	91631094	91631399	-22187	TRUE	FALSE
chr5	91617978	91617979	cg42410929_BC21	CG	intron	-45724.0	Parm1	ENSMUSG00000034981.9	ENSMUST00000040576.9	+	open_sea	91631094	91631399	-13116	TRUE	FALSE
chr5	91653297	91653298	cg42411192_BC21	CG	intergenic	nan	nan	nan	nan	nan	open_sea	91631094	91631399	21899	TRUE	FALSE
chr5	91653457	91653458	cg42411194_TC11	CG	intergenic	nan	nan	nan	nan	nan	open_sea	91631094	91631399	22059	TRUE	FALSE
chr5	91693583	91693584	cg42411438_TC21	CG	intergenic	nan	nan	nan	nan	nan	open_sea	91686486	91686904	6680	TRUE	FALSE
chr5	91721875	91721876	cg42411679_TC21	CG	intergenic	nan	nan	nan	nan	nan	open_sea	91714629	91714902	6974	TRUE	FALSE
chr5	91721937	91721938	cg42411681_BC11	CG	intergenic	nan	nan	nan	nan	nan	open_sea	91714629	91714902	7036	TRUE	FALSE
chr5	91722016	91722017	cg42411682_TC21	CG	intergenic	nan	nan	nan	nan	nan	open_sea	91714629	91714902	7115	TRUE	FALSE
chr5	91722654	91722655	cg42411688_TC21	CG	intergenic	nan	nan	nan	nan	nan	open_sea	91714629	91714902	7753	TRUE	FALSE
chr5	91738532	91738533	cg42411833_BC21	CG	intergenic	nan	nan	nan	nan	nan	open_sea	91714629	91714902	23631	TRUE	FALSE
chr5	91739528	91739529	cg42411839_TC21	CG	intergenic	nan	nan	nan	nan	nan	open_sea	91714629	91714902	24627	TRUE	FALSE
chr5	91739841	91739842	cg42411845_BC21	CG	intergenic	nan	nan	nan	nan	nan	open_sea	91714629	91714902	24940	TRUE	FALSE
chr5	91740731	91740732	cg42411860_TC21	CG	intergenic	nan	nan	nan	nan	nan	open_sea	91714629	91714902	25830	TRUE	FALSE
chr5	91749258	91749259	cg42411943_TC21	CG	intergenic	nan	nan	nan	nan	nan	open_sea	91714629	91714902	34357	TRUE	FALSE
chr5	91761559	91761560	cg42412073_BC21	CG	intergenic	nan	nan	nan	nan	nan	open_sea	91714629	91714902	46658	TRUE	FALSE
chr5	91765457	91765458	cg42412127_BC21	CG	intergenic	nan	nan	nan	nan	nan	open_sea	91714629	91714902	50556	TRUE	FALSE
chr5	91766177	91766178	cg42412133_TC21	CG	intergenic	nan	nan	nan	nan	nan	open_sea	91714629	91714902	51276	TRUE	FALSE
chr5	91766989	91766990	cg42412144_BC21	CG	intergenic	nan	nan	nan	nan	nan	open_sea	91714629	91714902	52088	TRUE	FALSE
chr5	91767254	91767255	cg42412152_TC21	CG	intergenic	nan	nan	nan	nan	nan	open_sea	91714629	91714902	52353	TRUE	FALSE
chr5	91767410	91767411	cg42412156_BC21	CG	intergenic	nan	nan	nan	nan	nan	open_sea	91714629	91714902	52509	TRUE	FALSE
chr5	91767886	91767887	cg42412171_BC11	CG	intergenic	nan	nan	nan	nan	nan	open_sea	91714629	91714902	52985	TRUE	FALSE
chr5	91767954	91767955	cg42412172_TC21	CG	intergenic	nan	nan	nan	nan	nan	open_sea	91714629	91714902	53053	TRUE	FALSE
chr5	91788503	91788504	cg42412328_BC21	CG	intergenic	nan	nan	nan	nan	nan	open_sea	91714629	91714902	73602	TRUE	FALSE
chr5	91807104	91807105	cg42412480_BC21	CG	intergenic	nan	nan	nan	nan	nan	open_sea	91714629	91714902	92203	TRUE	FALSE
chr5	91808037	91808038	cg42412493_TC21	CG	intergenic	nan	nan	nan	nan	nan	open_sea	91714629	91714902	93136	TRUE	FALSE
chr5	91814507	91814508	cg42412542_TC21	CG	intergenic	nan	nan	nan	nan	nan	open_sea	91714629	91714902	99606	TRUE	FALSE
chr5	91841644	91841645	cg42412740_TC21	CG	intergenic	nan	nan	nan	nan	nan	open_sea	91962588	91963179	-120944	TRUE	FALSE
chr5	91852041	91852042	cg42412844_TC21	CG	intergenic	nan	nan	nan	nan	nan	open_sea	91962588	91963179	-110547	TRUE	FALSE
chr5	91869562	91869563	cg42412996_TC21	CG	DCRD	93505.5	Rchy1	ENSMUSG00000029397.15	ENSMUST00000031345.14	-	open_sea	91962588	91963179	-93026	TRUE	FALSE
chr5	91878470	91878471	cg42413080_TC21	CG	DCRD	84597.5	Rchy1	ENSMUSG00000029397.15	ENSMUST00000031345.14	-	open_sea	91962588	91963179	-84118	TRUE	FALSE
chr5	91913229	91913230	cg42413330_TC21	CG	DCRD	-74245.5,49838.5	Odaph,Rchy1	ENSMUSG00000096035.2,ENSMUSG00000029397.15	ENSMUST00000178614.2,ENSMUST00000031345.14	+,-	open_sea	91962588	91963179	-49359	TRUE	FALSE
chr5	91913245	91913246	cg42413331_BC21	CG	DCRD	-74229.5,49822.5	Odaph,Rchy1	ENSMUSG00000096035.2,ENSMUSG00000029397.15	ENSMUST00000178614.2,ENSMUST00000031345.14	+,-	open_sea	91962588	91963179	-49343	TRUE	FALSE
chr5	91953238	91953239	cg42413604_TC21	CG	exon	2.5	Rchy1	ENSMUSG00000029397.15	ENSMUST00000031345.14	-	open_sea	91962588	91963179	-9350	TRUE	FALSE
chr5	91954875	91954876	cg42413613_TC21	CG	intron	-1110.5	Rchy1	ENSMUSG00000029397.15	ENSMUST00000031345.14	-	open_sea	91962588	91963179	-7713	TRUE	FALSE
chr5	91957965	91957966	cg42413630_BC21	CG	exon	28.0	Rchy1	ENSMUSG00000029397.15	ENSMUST00000031345.14	-	open_sea	91962588	91963179	-4623	TRUE	FALSE
chr5	91959980	91959981	cg42413649_TC21	CG	intron	3994.5	Rchy1	ENSMUSG00000029397.15	ENSMUST00000031345.14	-	cpg_shelve	91962588	91963179	-2608	TRUE	FALSE
chr5	91960954	91960955	cg42413656_TC11	CG	intron	4968.5	Rchy1	ENSMUSG00000029397.15	ENSMUST00000031345.14	-	cpg_shore	91962588	91963179	-1634	TRUE	FALSE
chr5	91962387	91962388	cg42413663_TC21	CG	intron	6401.5	Rchy1	ENSMUSG00000029397.15	ENSMUST00000031345.14	-	cpg_shore	91962588	91963179	-201	TRUE	FALSE
chr5	91962592	91962593	cg42413671_BC21	CG	Promoter	475.5	Rchy1	ENSMUSG00000029397.15	ENSMUST00000031345.14	-	cpg_island	91962588	91963179	0	TRUE	FALSE
chr5	91962602	91962603	cg42413672_TC21	CG	Promoter	465.5	Rchy1	ENSMUSG00000029397.15	ENSMUST00000031345.14	-	cpg_island	91962588	91963179	0	TRUE	FALSE
chr5	91963005	91963006	cg42413700_BC21	CG	Promoter	62.5	Rchy1	ENSMUSG00000029397.15	ENSMUST00000031345.14	-	cpg_island	91962588	91963179	0	FALSE	TRUE
chr5	91963244	91963245	cg42413730_TC11	CG	Promoter	-176.5	Rchy1	ENSMUSG00000029397.15	ENSMUST00000031345.14	-	cpg_shore	91962588	91963179	66	TRUE	FALSE
chr5	91963314	91963315	cg42413735_TC21	CG	Promoter	-246.5	Rchy1	ENSMUSG00000029397.15	ENSMUST00000031345.14	-	cpg_shore	91962588	91963179	136	TRUE	FALSE
chr5	91963741	91963742	cg42413743_BC21	CG	Promoter	-673.5	Rchy1	ENSMUSG00000029397.15	ENSMUST00000031345.14	-	cpg_shore	91962588	91963179	563	TRUE	FALSE
chr5	91978740	91978741	cg42413906_TC21	CG	DCRD	-15672.5,-8734.5,63931.5	Rchy1,Odaph,Cdkl2	ENSMUSG00000029397.15,ENSMUSG00000096035.2,ENSMUSG00000029403.14	ENSMUST00000031345.14,ENSMUST00000178614.2,ENSMUST00000113140.4	-,+,-	open_sea	91962588	91963179	15562	TRUE	FALSE
chr5	91987376	91987377	cg42413970_TC21	CG	Promoter	-98.5	Odaph	ENSMUSG00000096035.2	ENSMUST00000178614.2	+	open_sea	91962588	91963179	24198	TRUE	FALSE
chr5	91987880	91987881	cg42413972_BC21	CG	Promoter	405.5	Odaph	ENSMUSG00000096035.2	ENSMUST00000178614.2	+	open_sea	91962588	91963179	24702	TRUE	FALSE
chr5	91991385	91991386	cg42414007_BC21	CG	intron	12.0	Odaph	ENSMUSG00000096035.2	ENSMUST00000178614.2	+	open_sea	91962588	91963179	28207	TRUE	FALSE
chr5	91994574	91994575	cg42414024_TC21	CG	intron	-3177.0	Odaph	ENSMUSG00000096035.2	ENSMUST00000178614.2	+	open_sea	91962588	91963179	31396	TRUE	FALSE
chr5	91995845	91995846	cg42414052_BC21	CG	DCRD	-32777.5,8370.5,46826.5,87392.5	Rchy1,Odaph,Cdkl2,G3bp2	ENSMUSG00000029397.15,ENSMUSG00000096035.2,ENSMUSG00000029403.14,ENSMUSG00000029405.16	ENSMUST00000031345.14,ENSMUST00000178614.2,ENSMUST00000113140.4,ENSMUST00000164378.7	-,+,-,-	open_sea	91962588	91963179	32667	TRUE	FALSE
chr5	92006874	92006875	cg42414134_TC21	CG	3'-UTR	-229.5	Cdkl2	ENSMUSG00000029403.14	ENSMUST00000086978.11	-	open_sea	92042389	92043089	-35515	TRUE	FALSE
chr5	92011370	92011371	cg42414163_TC21	CG	intron	-13877.0	Cdkl2	ENSMUSG00000029403.14	ENSMUST00000113140.4	-	open_sea	92042389	92043089	-31019	FALSE	TRUE
chr5	92011370	92011371	cg42414163_TC22	CG	intron	-13877.0	Cdkl2	ENSMUSG00000029403.14	ENSMUST00000113140.4	-	open_sea	92042389	92043089	-31019	FALSE	TRUE
chr5	92012056	92012057	cg42414168_TC11	CG	intron	-13191.0	Cdkl2	ENSMUSG00000029403.14	ENSMUST00000113140.4	-	open_sea	92042389	92043089	-30333	TRUE	FALSE
chr5	92024195	92024196	cg42414255_BC21	CG	intron	-1052.0	Cdkl2	ENSMUSG00000029403.14	ENSMUST00000113140.4	-	open_sea	92042389	92043089	-18194	TRUE	FALSE
chr5	92031150	92031151	cg42414286_BC21	CG	intron	5903.0	Cdkl2	ENSMUSG00000029403.14	ENSMUST00000113140.4	-	open_sea	92042389	92043089	-11239	TRUE	FALSE
chr5	92031202	92031203	cg42414287_TC21	CG	intron	5955.0	Cdkl2	ENSMUSG00000029403.14	ENSMUST00000113140.4	-	open_sea	92042389	92043089	-11187	TRUE	FALSE
chr5	92037884	92037885	cg42414334_TC21	CG	intron	12637.0	Cdkl2	ENSMUSG00000029403.14	ENSMUST00000113140.4	-	open_sea	92042389	92043089	-4505	TRUE	FALSE
chr5	92038032	92038033	cg42414337_TC21	CG	intron	12785.0	Cdkl2	ENSMUSG00000029403.14	ENSMUST00000113140.4	-	open_sea	92042389	92043089	-4357	TRUE	FALSE
chr5	92042514	92042515	cg42414380_BC21	CG	Promoter	157.5	Cdkl2	ENSMUSG00000029403.14	ENSMUST00000113140.4	-	cpg_island	92042389	92043089	0	TRUE	FALSE
chr5	92042782	92042783	cg42414398_BC21	CG	Promoter	-110.5	Cdkl2	ENSMUSG00000029403.14	ENSMUST00000113140.4	-	cpg_island	92042389	92043089	0	TRUE	FALSE
chr5	92043250	92043251	cg42414433_BC21	CG	Promoter	-578.5	Cdkl2	ENSMUSG00000029403.14	ENSMUST00000113140.4	-	cpg_shore	92042389	92043089	162	TRUE	FALSE
chr5	92043300	92043301	cg42414434_BC21	CG	Promoter	-628.5	Cdkl2	ENSMUSG00000029403.14	ENSMUST00000113140.4	-	cpg_shore	92042389	92043089	212	TRUE	FALSE
chr5	92049681	92049682	cg42414498_TC21	CG	DCRD	-88256.5,-86613.5,-7009.5,33556.5,62206.5	Uso1,Rchy1,Cdkl2,G3bp2,Odaph	ENSMUSG00000029407.10,ENSMUSG00000029397.15,ENSMUSG00000029403.14,ENSMUSG00000029405.16,ENSMUSG00000096035.2	ENSMUST00000031355.9,ENSMUST00000031345.14,ENSMUST00000113140.4,ENSMUST00000164378.7,ENSMUST00000178614.2	+,-,-,-,+	open_sea	92042389	92043089	6593	TRUE	FALSE
chr5	92050084	92050085	cg42414501_BC21	CG	DCRD	-87853.5,-87016.5,-7412.5,33153.5,62609.5	Uso1,Rchy1,Cdkl2,G3bp2,Odaph	ENSMUSG00000029407.10,ENSMUSG00000029397.15,ENSMUSG00000029403.14,ENSMUSG00000029405.16,ENSMUSG00000096035.2	ENSMUST00000031355.9,ENSMUST00000031345.14,ENSMUST00000113140.4,ENSMUST00000164378.7,ENSMUST00000178614.2	+,-,-,-,+	open_sea	92042389	92043089	6996	TRUE	FALSE
chr5	92053557	92053558	cg42414533_TC21	CG	DCRD	-90489.5,-84380.5,-10885.5,29680.5,66082.5	Rchy1,Uso1,Cdkl2,G3bp2,Odaph	ENSMUSG00000029397.15,ENSMUSG00000029407.10,ENSMUSG00000029403.14,ENSMUSG00000029405.16,ENSMUSG00000096035.2	ENSMUST00000031345.14,ENSMUST00000031355.9,ENSMUST00000113140.4,ENSMUST00000164378.7,ENSMUST00000178614.2	-,+,-,-,+	open_sea	92042389	92043089	10469	TRUE	FALSE
chr5	92054916	92054917	cg42414549_TC21	CG	exon	140.0	G3bp2	ENSMUSG00000029405.16	ENSMUST00000202258.3	-	open_sea	92042389	92043089	11828	TRUE	FALSE
chr5	92061856	92061857	cg42414608_BC21	CG	intron	-7222.5	G3bp2	ENSMUSG00000029405.16	ENSMUST00000202258.3	-	open_sea	92042389	92043089	18768	TRUE	FALSE
chr5	92065750	92065751	cg42414647_BC11	CG	intron	-3328.5	G3bp2	ENSMUSG00000029405.16	ENSMUST00000202258.3	-	open_sea	92082866	92083958	-17116	TRUE	FALSE
chr5	92065776	92065777	cg42414650_BC21	CG	exon	-26.5	G3bp2	ENSMUSG00000029405.16	ENSMUST00000164378.7	-	open_sea	92082866	92083958	-17090	TRUE	FALSE
chr5	92073216	92073217	cg42414700_BC21	CG	exon	-2.5	G3bp2	ENSMUSG00000029405.16	ENSMUST00000164378.7	-	open_sea	92082866	92083958	-9650	TRUE	FALSE
chr5	92073507	92073508	cg42414703_BC11	CG	intron	4428.5	G3bp2	ENSMUSG00000029405.16	ENSMUST00000202258.3	-	open_sea	92082866	92083958	-9359	TRUE	FALSE
chr5	92075319	92075320	cg42414728_BC11	CG	intron	6240.5	G3bp2	ENSMUSG00000029405.16	ENSMUST00000202258.3	-	open_sea	92082866	92083958	-7547	TRUE	FALSE
chr5	92075526	92075527	cg42414730_TC21	CG	intron	6447.5	G3bp2	ENSMUSG00000029405.16	ENSMUST00000202258.3	-	open_sea	92082866	92083958	-7340	TRUE	FALSE
chr5	92081963	92081964	cg42414782_TC21	CG	intron	12884.5	G3bp2	ENSMUSG00000029405.16	ENSMUST00000202258.3	-	cpg_shore	92082866	92083958	-903	TRUE	FALSE
chr5	92082042	92082043	cg42414785_TC21	CG	intron	12963.5	G3bp2	ENSMUSG00000029405.16	ENSMUST00000202258.3	-	cpg_shore	92082866	92083958	-824	TRUE	FALSE
chr5	92083223	92083224	cg42414839_BC21	CG	Promoter	14.5	G3bp2	ENSMUSG00000029405.16	ENSMUST00000164378.7	-	cpg_island	92082866	92083958	0	TRUE	FALSE
chr5	92083381	92083382	cg42414850_BC11	CG	Promoter	-143.5	G3bp2	ENSMUSG00000029405.16	ENSMUST00000164378.7	-	cpg_island	92082866	92083958	0	TRUE	FALSE
chr5	92083467	92083468	cg42414863_BC11	CG	Promoter	-229.5	G3bp2	ENSMUSG00000029405.16	ENSMUST00000164378.7	-	cpg_island	92082866	92083958	0	FALSE	TRUE
chr5	92083759	92083760	cg42414894_BC21	CG	Promoter	-521.5	G3bp2	ENSMUSG00000029405.16	ENSMUST00000164378.7	-	cpg_island	92082866	92083958	0	TRUE	FALSE
chr5	92083789	92083790	cg42414895_TC21	CG	Promoter	-551.5	G3bp2	ENSMUSG00000029405.16	ENSMUST00000164378.7	-	cpg_island	92082866	92083958	0	TRUE	FALSE
chr5	92085298	92085299	cg42414939_TC21	CG	DCRD	-52639.5,-42626.5,-2060.5,97823.5	Uso1,Cdkl2,G3bp2,Odaph	ENSMUSG00000029407.10,ENSMUSG00000029403.14,ENSMUSG00000029405.16,ENSMUSG00000096035.2	ENSMUST00000031355.9,ENSMUST00000113140.4,ENSMUST00000164378.7,ENSMUST00000178614.2	+,-,-,+	cpg_shore	92082866	92083958	1341	TRUE	FALSE
chr5	92085497	92085498	cg42414941_BC21	CG	DCRD	-52440.5,-42825.5,-2259.5,98022.5	Uso1,Cdkl2,G3bp2,Odaph	ENSMUSG00000029407.10,ENSMUSG00000029403.14,ENSMUSG00000029405.16,ENSMUSG00000096035.2	ENSMUST00000031355.9,ENSMUST00000113140.4,ENSMUST00000164378.7,ENSMUST00000178614.2	+,-,-,+	cpg_shore	92082866	92083958	1540	TRUE	FALSE
chr5	92102530	92102531	cg42415118_TC11	CG	DCRD	-59858.5,-35407.5,-19292.5	Cdkl2,Uso1,G3bp2	ENSMUSG00000029403.14,ENSMUSG00000029407.10,ENSMUSG00000029405.16	ENSMUST00000113140.4,ENSMUST00000031355.9,ENSMUST00000164378.7	-,+,-	open_sea	92082866	92083958	18573	TRUE	FALSE
chr5	92104094	92104095	cg42415151_TC21	CG	DCRD	-61422.5,-33843.5,-20856.5	Cdkl2,Uso1,G3bp2	ENSMUSG00000029403.14,ENSMUSG00000029407.10,ENSMUSG00000029405.16	ENSMUST00000113140.4,ENSMUST00000031355.9,ENSMUST00000164378.7	-,+,-	open_sea	92082866	92083958	20137	TRUE	FALSE
chr5	92117933	92117934	cg42415299_BC21	CG	DCRD	-75261.5,-34695.5,-20004.5	Cdkl2,G3bp2,Uso1	ENSMUSG00000029403.14,ENSMUSG00000029405.16,ENSMUSG00000029407.10	ENSMUST00000113140.4,ENSMUST00000164378.7,ENSMUST00000031355.9	-,-,+	open_sea	92137626	92138420	-19693	TRUE	FALSE
chr5	92118274	92118275	cg42415305_BC21	CG	DCRD	-75602.5,-35036.5,-19663.5	Cdkl2,G3bp2,Uso1	ENSMUSG00000029403.14,ENSMUSG00000029405.16,ENSMUSG00000029407.10	ENSMUST00000113140.4,ENSMUST00000164378.7,ENSMUST00000031355.9	-,-,+	open_sea	92137626	92138420	-19352	TRUE	FALSE
chr5	92133432	92133433	cg42415477_TC21	CG	DCRD	-90760.5,-50194.5,-4505.5	Cdkl2,G3bp2,Uso1	ENSMUSG00000029403.14,ENSMUSG00000029405.16,ENSMUSG00000029407.10	ENSMUST00000113140.4,ENSMUST00000164378.7,ENSMUST00000031355.9	-,-,+	open_sea	92137626	92138420	-4194	TRUE	FALSE
chr5	92137812	92137813	cg42415556_TC21	CG	Promoter	-125.5	Uso1	ENSMUSG00000029407.10	ENSMUST00000031355.9	+	cpg_island	92137626	92138420	0	TRUE	FALSE
chr5	92137824	92137825	cg42415557_TC21	CG	Promoter	-113.5	Uso1	ENSMUSG00000029407.10	ENSMUST00000031355.9	+	cpg_island	92137626	92138420	0	TRUE	FALSE
chr5	92138533	92138534	cg42415631_TC21	CG	intron	31833.0	Uso1	ENSMUSG00000029407.10	ENSMUST00000031355.9	+	cpg_shore	92137626	92138420	114	TRUE	FALSE
chr5	92140955	92140956	cg42415664_BC21	CG	intron	29411.0	Uso1	ENSMUSG00000029407.10	ENSMUST00000031355.9	+	cpg_shelve	92137626	92138420	2536	TRUE	FALSE
chr5	92146496	92146497	cg42415722_TC21	CG	intron	23870.0	Uso1	ENSMUSG00000029407.10	ENSMUST00000031355.9	+	open_sea	92137626	92138420	8077	TRUE	FALSE
chr5	92198396	92198397	cg42416238_BC21	CG	exon	-11.5	Uso1	ENSMUSG00000029407.10	ENSMUST00000031355.9	+	open_sea	92137626	92138420	59977	TRUE	FALSE
chr5	92205400	92205401	cg42416318_BC21	CG	DCRD	47758.5,67462.5,72769.5	Ppef2,Uso1,Naaa	ENSMUSG00000029410.11,ENSMUSG00000029407.10,ENSMUSG00000029413.14	ENSMUST00000031359.8,ENSMUST00000031355.9,ENSMUST00000113102.9	-,+,-	open_sea	92137626	92138420	66981	TRUE	FALSE
chr5	92215541	92215542	cg42416424_BC21	CG	DCRD	37617.5,62628.5,77603.5,94482.5	Ppef2,Naaa,Uso1,Sdad1	ENSMUSG00000029410.11,ENSMUSG00000029413.14,ENSMUSG00000029407.10,ENSMUSG00000029415.4	ENSMUST00000031359.8,ENSMUST00000113102.9,ENSMUST00000031355.9,ENSMUST00000031364.4	-,-,+,-	open_sea	92276906	92277156	-61365	TRUE	FALSE
chr5	92215726	92215727	cg42416426_TC21	CG	DCRD	37432.5,62443.5,77788.5,94297.5	Ppef2,Naaa,Uso1,Sdad1	ENSMUSG00000029410.11,ENSMUSG00000029413.14,ENSMUSG00000029407.10,ENSMUSG00000029415.4	ENSMUST00000031359.8,ENSMUST00000113102.9,ENSMUST00000031355.9,ENSMUST00000031364.4	-,-,+,-	open_sea	92276906	92277156	-61180	FALSE	TRUE
chr5	92215726	92215727	cg42416426_TC22	CG	DCRD	37432.5,62443.5,77788.5,94297.5	Ppef2,Naaa,Uso1,Sdad1	ENSMUSG00000029410.11,ENSMUSG00000029413.14,ENSMUSG00000029407.10,ENSMUSG00000029415.4	ENSMUST00000031359.8,ENSMUST00000113102.9,ENSMUST00000031355.9,ENSMUST00000031364.4	-,-,+,-	open_sea	92276906	92277156	-61180	FALSE	TRUE
chr5	92215756	92215757	cg42416427_BC11	CG	DCRD	37402.5,62413.5,77818.5,94267.5	Ppef2,Naaa,Uso1,Sdad1	ENSMUSG00000029410.11,ENSMUSG00000029413.14,ENSMUSG00000029407.10,ENSMUSG00000029415.4	ENSMUST00000031359.8,ENSMUST00000113102.9,ENSMUST00000031355.9,ENSMUST00000031364.4	-,-,+,-	open_sea	92276906	92277156	-61150	TRUE	FALSE
chr5	92229084	92229085	cg42416589_BC11	CG	intron	-12394.0	Ppef2	ENSMUSG00000029410.11	ENSMUST00000201130.3	-	open_sea	92276906	92277156	-47822	TRUE	FALSE
chr5	92236642	92236643	cg42416695_TC21	CG	intron	-4836.0	Ppef2	ENSMUSG00000029410.11	ENSMUST00000201130.3	-	open_sea	92276906	92277156	-40264	TRUE	FALSE
chr5	92238447	92238448	cg42416704_TC21	CG	intron	-3031.0	Ppef2	ENSMUSG00000029410.11	ENSMUST00000201130.3	-	open_sea	92276906	92277156	-38459	TRUE	FALSE
chr5	92249342	92249343	cg42416875_BC21	CG	intron	7864.0	Ppef2	ENSMUSG00000029410.11	ENSMUST00000201130.3	-	open_sea	92276906	92277156	-27564	TRUE	FALSE
chr5	92253051	92253052	cg42416955_TC21	CG	Promoter	107.5	Ppef2	ENSMUSG00000029410.11	ENSMUST00000031359.8	-	open_sea	92276906	92277156	-23855	TRUE	FALSE
chr5	92253172	92253173	cg42416959_BC21	CG	Promoter	-13.5	Ppef2	ENSMUSG00000029410.11	ENSMUST00000031359.8	-	open_sea	92276906	92277156	-23734	TRUE	FALSE
chr5	92256258	92256259	cg42417001_TC21	CG	Promoter	19.5	Ppef2	ENSMUSG00000029410.11	ENSMUST00000201130.3	-	open_sea	92276906	92277156	-20648	TRUE	FALSE
chr5	92256334	92256335	cg42417003_TC11	CG	Promoter	-56.5	Ppef2	ENSMUSG00000029410.11	ENSMUST00000201130.3	-	open_sea	92276906	92277156	-20572	TRUE	FALSE
chr5	92263693	92263694	cg42417097_BC21	CG	exon	16.5	Naaa	ENSMUSG00000029413.14	ENSMUST00000113102.9	-	open_sea	92276906	92277156	-13213	TRUE	FALSE
chr5	92264629	92264630	cg42417108_TC11	CG	intron	-3285.0	Naaa	ENSMUSG00000029413.14	ENSMUST00000113102.9	-	open_sea	92276906	92277156	-12277	TRUE	FALSE
chr5	92272466	92272467	cg42417203_TC21	CG	exon	-40.5	Naaa	ENSMUSG00000029413.14	ENSMUST00000113102.9	-	open_sea	92276906	92277156	-4440	TRUE	FALSE
chr5	92272483	92272484	cg42417205_BC21	CG	exon	-23.5	Naaa	ENSMUSG00000029413.14	ENSMUST00000113102.9	-	open_sea	92276906	92277156	-4423	TRUE	FALSE
chr5	92276990	92276991	cg42417262_TC21	CG	exon	-10.5	Naaa	ENSMUSG00000029413.14	ENSMUST00000113102.9	-	cpg_island	92276906	92277156	0	TRUE	FALSE
chr5	92277057	92277058	cg42417267_BC21	CG	exon	56.5	Naaa	ENSMUSG00000029413.14	ENSMUST00000113102.9	-	cpg_island	92276906	92277156	0	TRUE	FALSE
chr5	92277154	92277155	cg42417274_BC11	CG	intron	9240.0	Naaa	ENSMUSG00000029413.14	ENSMUST00000113102.9	-	cpg_island	92276906	92277156	0	TRUE	FALSE
chr5	92277791	92277792	cg42417296_TC21	CG	Promoter	378.5	Naaa	ENSMUSG00000029413.14	ENSMUST00000113102.9	-	cpg_island	92277697	92278062	0	TRUE	FALSE
chr5	92277858	92277859	cg42417301_TC21	CG	Promoter	311.5	Naaa	ENSMUSG00000029413.14	ENSMUST00000113102.9	-	cpg_island	92277697	92278062	0	TRUE	FALSE
chr5	92278344	92278345	cg42417333_TC21	CG	Promoter	-174.5	Naaa	ENSMUSG00000029413.14	ENSMUST00000113102.9	-	cpg_shore	92277697	92278062	283	TRUE	FALSE
chr5	92278404	92278405	cg42417335_TC21	CG	Promoter	-234.5	Naaa	ENSMUSG00000029413.14	ENSMUST00000113102.9	-	cpg_shore	92277697	92278062	343	TRUE	FALSE
chr5	92278550	92278551	cg42417338_TC21	CG	Promoter	-380.5	Naaa	ENSMUSG00000029413.14	ENSMUST00000113102.9	-	cpg_shore	92277697	92278062	489	TRUE	FALSE
chr5	92283073	92283074	cg42417394_BC21	CG	DCRD	-48767.5,-29914.5,-4903.5,26950.5,45005.5,65808.5	Art3,Ppef2,Naaa,Sdad1,Cxcl9,Cxcl10	ENSMUSG00000034842.16,ENSMUSG00000029410.11,ENSMUSG00000029413.14,ENSMUSG00000029415.4,ENSMUSG00000029417.9,ENSMUSG00000034855.13	ENSMUST00000113083.8,ENSMUST00000031359.8,ENSMUST00000113102.9,ENSMUST00000031364.4,ENSMUST00000113093.4,ENSMUST00000038816.12	+,-,-,-,-,-	open_sea	92277697	92278062	5012	TRUE	FALSE
chr5	92283138	92283139	cg42417395_TC21	CG	DCRD	-48702.5,-29979.5,-4968.5,26885.5,44940.5,65743.5	Art3,Ppef2,Naaa,Sdad1,Cxcl9,Cxcl10	ENSMUSG00000034842.16,ENSMUSG00000029410.11,ENSMUSG00000029413.14,ENSMUSG00000029415.4,ENSMUSG00000029417.9,ENSMUSG00000034855.13	ENSMUST00000113083.8,ENSMUST00000031359.8,ENSMUST00000113102.9,ENSMUST00000031364.4,ENSMUST00000113093.4,ENSMUST00000038816.12	+,-,-,-,-,-	open_sea	92277697	92278062	5077	TRUE	FALSE
chr5	92283511	92283512	cg42417398_TC21	CG	DCRD	-48329.5,-30352.5,-5341.5,26512.5,44567.5,65370.5	Art3,Ppef2,Naaa,Sdad1,Cxcl9,Cxcl10	ENSMUSG00000034842.16,ENSMUSG00000029410.11,ENSMUSG00000029413.14,ENSMUSG00000029415.4,ENSMUSG00000029417.9,ENSMUSG00000034855.13	ENSMUST00000113083.8,ENSMUST00000031359.8,ENSMUST00000113102.9,ENSMUST00000031364.4,ENSMUST00000113093.4,ENSMUST00000038816.12	+,-,-,-,-,-	open_sea	92277697	92278062	5450	TRUE	FALSE
chr5	92289791	92289792	cg42417482_BC21	CG	exon	9.5	Sdad1	ENSMUSG00000029415.4	ENSMUST00000031364.4	-	open_sea	92277697	92278062	11730	TRUE	FALSE
chr5	92291953	92291954	cg42417505_BC21	CG	exon	19.0	Sdad1	ENSMUSG00000029415.4	ENSMUST00000031364.4	-	open_sea	92277697	92278062	13892	TRUE	FALSE
chr5	92292585	92292586	cg42417510_BC21	CG	intron	-4431.5	Sdad1	ENSMUSG00000029415.4	ENSMUST00000031364.4	-	open_sea	92277697	92278062	14524	TRUE	FALSE
chr5	92309599	92309600	cg42417760_BC11	CG	Promoter	424.5	Sdad1	ENSMUSG00000029415.4	ENSMUST00000031364.4	-	cpg_island	92309554	92310118	0	TRUE	FALSE
chr5	92309874	92309875	cg42417784_TC21	CG	Promoter	149.5	Sdad1	ENSMUSG00000029415.4	ENSMUST00000031364.4	-	cpg_island	92309554	92310118	0	TRUE	FALSE
chr5	92309905	92309906	cg42417785_TC21	CG	Promoter	118.5	Sdad1	ENSMUSG00000029415.4	ENSMUST00000031364.4	-	cpg_island	92309554	92310118	0	TRUE	FALSE
chr5	92309923	92309924	cg42417786_BC21	CG	Promoter	100.5	Sdad1	ENSMUSG00000029415.4	ENSMUST00000031364.4	-	cpg_island	92309554	92310118	0	TRUE	FALSE
chr5	92310035	92310036	cg42417801_TC21	CG	Promoter	-11.5	Sdad1	ENSMUSG00000029415.4	ENSMUST00000031364.4	-	cpg_island	92309554	92310118	0	TRUE	FALSE
chr5	92310403	92310404	cg42417809_TC21	CG	Promoter	-379.5	Sdad1	ENSMUSG00000029415.4	ENSMUST00000031364.4	-	cpg_shore	92309554	92310118	286	TRUE	FALSE
chr5	92310493	92310494	cg42417810_TC21	CG	Promoter	-469.5	Sdad1	ENSMUSG00000029415.4	ENSMUST00000031364.4	-	cpg_shore	92309554	92310118	376	TRUE	FALSE
chr5	92313907	92313908	cg42417858_TC21	CG	DCRD	-60748.5,-35737.5,-17933.5,-3883.5,14171.5,34974.5	Ppef2,Naaa,Art3,Sdad1,Cxcl9,Cxcl10	ENSMUSG00000029410.11,ENSMUSG00000029413.14,ENSMUSG00000034842.16,ENSMUSG00000029415.4,ENSMUSG00000029417.9,ENSMUSG00000034855.13	ENSMUST00000031359.8,ENSMUST00000113102.9,ENSMUST00000113083.8,ENSMUST00000031364.4,ENSMUST00000113093.4,ENSMUST00000038816.12	-,-,+,-,-,-	cpg_shelve	92309554	92310118	3790	TRUE	FALSE
chr5	92314114	92314115	cg42417862_TC21	CG	DCRD	-60955.5,-35944.5,-17726.5,-4090.5,13964.5,34767.5	Ppef2,Naaa,Art3,Sdad1,Cxcl9,Cxcl10	ENSMUSG00000029410.11,ENSMUSG00000029413.14,ENSMUSG00000034842.16,ENSMUSG00000029415.4,ENSMUSG00000029417.9,ENSMUSG00000034855.13	ENSMUST00000031359.8,ENSMUST00000113102.9,ENSMUST00000113083.8,ENSMUST00000031364.4,ENSMUST00000113093.4,ENSMUST00000038816.12	-,-,+,-,-,-	cpg_shelve	92309554	92310118	3997	TRUE	FALSE
chr5	92316738	92316739	cg42417885_TC21	CG	DCRD	-63579.5,-38568.5,-15102.5,-6714.5,11340.5,32143.5	Ppef2,Naaa,Art3,Sdad1,Cxcl9,Cxcl10	ENSMUSG00000029410.11,ENSMUSG00000029413.14,ENSMUSG00000034842.16,ENSMUSG00000029415.4,ENSMUSG00000029417.9,ENSMUSG00000034855.13	ENSMUST00000031359.8,ENSMUST00000113102.9,ENSMUST00000113083.8,ENSMUST00000031364.4,ENSMUST00000113093.4,ENSMUST00000038816.12	-,-,+,-,-,-	open_sea	92309554	92310118	6621	TRUE	FALSE
chr5	92324240	92324241	cg42417991_TC21	CG	intron	-472.5	Cxcl9	ENSMUSG00000029417.9	ENSMUST00000113093.4	-	open_sea	92309554	92310118	14123	FALSE	TRUE
chr5	92328066	92328067	cg42418031_BC21	CG	Promoter	12.5	Cxcl9	ENSMUSG00000029417.9	ENSMUST00000113093.4	-	open_sea	92309554	92310118	17949	TRUE	FALSE
chr5	92328131	92328132	cg42418032_TC21	CG	Promoter	-52.5	Cxcl9	ENSMUSG00000029417.9	ENSMUST00000113093.4	-	open_sea	92309554	92310118	18014	TRUE	FALSE
chr5	92331785	92331786	cg42418082_TC21	CG	Promoter	-55.5	Art3	ENSMUSG00000034842.16	ENSMUST00000113083.8	+	open_sea	92309554	92310118	21668	TRUE	FALSE
chr5	92331835	92331836	cg42418084_TC21	CG	Promoter	-5.5	Art3	ENSMUSG00000034842.16	ENSMUST00000113083.8	+	open_sea	92309554	92310118	21718	TRUE	FALSE
chr5	92332544	92332545	cg42418102_BC11	CG	intron	40688.5	Art3	ENSMUSG00000034842.16	ENSMUST00000113083.8	+	open_sea	92309554	92310118	22427	TRUE	FALSE
chr5	92340108	92340109	cg42418168_BC21	CG	intron	33124.5	Art3	ENSMUSG00000034842.16	ENSMUST00000113083.8	+	open_sea	92309554	92310118	29991	TRUE	FALSE
chr5	92347127	92347128	cg42418233_BC21	CG	3'-UTR	124.0	Cxcl10	ENSMUSG00000034855.13	ENSMUST00000038816.12	-	open_sea	92309554	92310118	37010	FALSE	TRUE
chr5	92348874	92348875	cg42418272_BC11	CG	Promoter	7.5	Cxcl10	ENSMUSG00000034855.13	ENSMUST00000038816.12	-	open_sea	92309554	92310118	38757	TRUE	FALSE
chr5	92348972	92348973	cg42418275_TC11	CG	Promoter	-90.5	Cxcl10	ENSMUSG00000034855.13	ENSMUST00000038816.12	-	open_sea	92309554	92310118	38855	TRUE	FALSE
chr5	92353492	92353493	cg42418318_BC11	CG	intron	19740.5	Art3	ENSMUSG00000034842.16	ENSMUST00000113083.8	+	open_sea	92392340	92392638	-38848	TRUE	FALSE
chr5	92353949	92353950	cg42418331_BC21	CG	intron	19283.5	Art3	ENSMUSG00000034842.16	ENSMUST00000113083.8	+	open_sea	92392340	92392638	-38391	TRUE	FALSE
chr5	92357603	92357604	cg42418371_TC11	CG	intron	15629.5	Art3	ENSMUSG00000034842.16	ENSMUST00000113083.8	+	open_sea	92392340	92392638	-34737	TRUE	FALSE
chr5	92357742	92357743	cg42418373_BC21	CG	intron	15490.5	Art3	ENSMUSG00000034842.16	ENSMUST00000113083.8	+	open_sea	92392340	92392638	-34598	TRUE	FALSE
chr5	92358365	92358366	cg42418388_TC11	CG	intron	14867.5	Art3	ENSMUSG00000034842.16	ENSMUST00000113083.8	+	open_sea	92392340	92392638	-33975	TRUE	FALSE
chr5	92363223	92363224	cg42418451_TC11	CG	intron	10009.5	Art3	ENSMUSG00000034842.16	ENSMUST00000113083.8	+	open_sea	92392340	92392638	-29117	TRUE	FALSE
chr5	92363365	92363366	cg42418453_TC21	CG	intron	9867.5	Art3	ENSMUSG00000034842.16	ENSMUST00000113083.8	+	open_sea	92392340	92392638	-28975	TRUE	FALSE
chr5	92365268	92365269	cg42418491_BC21	CG	intron	7964.5	Art3	ENSMUSG00000034842.16	ENSMUST00000113083.8	+	open_sea	92392340	92392638	-27072	TRUE	FALSE
chr5	92365504	92365505	cg42418496_BC21	CG	intron	7728.5	Art3	ENSMUSG00000034842.16	ENSMUST00000113083.8	+	open_sea	92392340	92392638	-26836	TRUE	FALSE
chr5	92369774	92369775	cg42418567_TC11	CG	intron	3458.5	Art3	ENSMUSG00000034842.16	ENSMUST00000113083.8	+	open_sea	92392340	92392638	-22566	TRUE	FALSE
chr5	92371576	92371577	cg42418591_BC21	CG	intron	1656.5	Art3	ENSMUSG00000034842.16	ENSMUST00000113083.8	+	open_sea	92392340	92392638	-20764	TRUE	FALSE
chr5	92371640	92371641	cg42418592_BC21	CG	intron	1592.5	Art3	ENSMUSG00000034842.16	ENSMUST00000113083.8	+	open_sea	92392340	92392638	-20700	TRUE	FALSE
chr5	92371778	92371779	cg42418597_BC21	CG	intron	1454.5	Art3	ENSMUSG00000034842.16	ENSMUST00000113083.8	+	open_sea	92392340	92392638	-20562	TRUE	FALSE
chr5	92375220	92375221	cg42418633_BC21	CG	intron	-1987.5	Art3	ENSMUSG00000034842.16	ENSMUST00000113083.8	+	open_sea	92392340	92392638	-17120	TRUE	FALSE
chr5	92376040	92376041	cg42418661_TC21	CG	intron	-2807.5	Art3	ENSMUSG00000034842.16	ENSMUST00000113083.8	+	open_sea	92392340	92392638	-16300	TRUE	FALSE
chr5	92376942	92376943	cg42418671_BC11	CG	intron	-3709.5	Art3	ENSMUSG00000034842.16	ENSMUST00000113083.8	+	open_sea	92392340	92392638	-15398	TRUE	FALSE
chr5	92377138	92377139	cg42418676_TC21	CG	intron	-3905.5	Art3	ENSMUSG00000034842.16	ENSMUST00000113083.8	+	open_sea	92392340	92392638	-15202	TRUE	FALSE
chr5	92385001	92385002	cg42418787_BC21	CG	intron	-11768.5	Art3	ENSMUSG00000034842.16	ENSMUST00000113083.8	+	open_sea	92392340	92392638	-7339	TRUE	FALSE
chr5	92386793	92386794	cg42418807_BC21	CG	intron	-13560.5	Art3	ENSMUSG00000034842.16	ENSMUST00000113083.8	+	open_sea	92392340	92392638	-5547	TRUE	FALSE
chr5	92386940	92386941	cg42418808_TC21	CG	intron	-13707.5	Art3	ENSMUSG00000034842.16	ENSMUST00000113083.8	+	open_sea	92392340	92392638	-5400	TRUE	FALSE
chr5	92387676	92387677	cg42418822_BC21	CG	intron	-14443.5	Art3	ENSMUSG00000034842.16	ENSMUST00000113083.8	+	open_sea	92392340	92392638	-4664	TRUE	FALSE
chr5	92387725	92387726	cg42418825_BC21	CG	intron	-14492.5	Art3	ENSMUSG00000034842.16	ENSMUST00000113083.8	+	open_sea	92392340	92392638	-4615	TRUE	FALSE
chr5	92388113	92388114	cg42418828_BC21	CG	intron	-14880.5	Art3	ENSMUSG00000034842.16	ENSMUST00000113083.8	+	open_sea	92392340	92392638	-4227	TRUE	FALSE
chr5	92388134	92388135	cg42418829_BC21	CG	5'-UTR	3.5	Art3	ENSMUSG00000034842.16	ENSMUST00000113083.8	+	open_sea	92392340	92392638	-4206	TRUE	FALSE
chr5	92392512	92392513	cg42418910_BC21	CG	exon	310.5	Art3	ENSMUSG00000034842.16	ENSMUST00000113083.8	+	cpg_island	92392340	92392638	0	TRUE	FALSE
chr5	92392749	92392750	cg42418921_BC21	CG	exon	73.5	Art3	ENSMUSG00000034842.16	ENSMUST00000113083.8	+	cpg_shore	92392340	92392638	112	TRUE	FALSE
chr5	92392857	92392858	cg42418927_BC11	CG	exon	-34.5	Art3	ENSMUSG00000034842.16	ENSMUST00000113083.8	+	cpg_shore	92392340	92392638	220	TRUE	FALSE
chr5	92392955	92392956	cg42418930_BC21	CG	exon	-132.5	Art3	ENSMUSG00000034842.16	ENSMUST00000113083.8	+	cpg_shore	92392340	92392638	318	TRUE	FALSE
chr5	92393025	92393026	cg42418935_BC11	CG	exon	-202.5	Art3	ENSMUSG00000034842.16	ENSMUST00000113083.8	+	cpg_shore	92392340	92392638	388	TRUE	FALSE
chr5	92393058	92393059	cg42418937_BC21	CG	exon	-235.5	Art3	ENSMUSG00000034842.16	ENSMUST00000113083.8	+	cpg_shore	92392340	92392638	421	TRUE	FALSE
chr5	92398612	92398613	cg42419026_BC21	CG	intron	-25379.5	Art3	ENSMUSG00000034842.16	ENSMUST00000113083.8	+	open_sea	92392340	92392638	5975	TRUE	FALSE
chr5	92401839	92401840	cg42419065_TC21	CG	intron	-28606.5	Art3	ENSMUSG00000034842.16	ENSMUST00000113083.8	+	open_sea	92392340	92392638	9202	TRUE	FALSE
chr5	92402023	92402024	cg42419068_TC21	CG	exon	-11.5	Art3	ENSMUSG00000034842.16	ENSMUST00000113083.8	+	open_sea	92392340	92392638	9386	TRUE	FALSE
chr5	92404138	92404139	cg42419097_TC21	CG	intron	-30905.5	Art3	ENSMUSG00000034842.16	ENSMUST00000113083.8	+	open_sea	92392340	92392638	11501	TRUE	FALSE
chr5	92419927	92419928	cg42419275_TC21	CG	intron	-5452.0	Nup54	ENSMUSG00000034826.14	ENSMUST00000038514.14	-	open_sea	92434543	92435309	-14616	TRUE	FALSE
chr5	92431798	92431799	cg42419400_TC21	CG	intron	6419.0	Nup54	ENSMUSG00000034826.14	ENSMUST00000038514.14	-	cpg_shelve	92434543	92435309	-2745	TRUE	FALSE
chr5	92433706	92433707	cg42419420_BC11	CG	intron	8327.0	Nup54	ENSMUSG00000034826.14	ENSMUST00000038514.14	-	cpg_shore	92434543	92435309	-837	TRUE	FALSE
chr5	92433773	92433774	cg42419421_BC21	CG	intron	8394.0	Nup54	ENSMUSG00000034826.14	ENSMUST00000038514.14	-	cpg_shore	92434543	92435309	-770	FALSE	TRUE
chr5	92434350	92434351	cg42419436_BC21	CG	intron	8971.0	Nup54	ENSMUSG00000034826.14	ENSMUST00000038514.14	-	cpg_shore	92434543	92435309	-193	TRUE	FALSE
chr5	92434517	92434518	cg42419439_TC21	CG	intron	9138.0	Nup54	ENSMUSG00000034826.14	ENSMUST00000038514.14	-	cpg_shore	92434543	92435309	-26	TRUE	FALSE
chr5	92435307	92435308	cg42419510_TC21	CG	Promoter	-88.5	Nup54	ENSMUSG00000034826.14	ENSMUST00000038514.14	-	cpg_island	92434543	92435309	0	TRUE	FALSE
chr5	92435434	92435435	cg42419513_TC21	CG	Promoter	-215.5	Nup54	ENSMUSG00000034826.14	ENSMUST00000038514.14	-	cpg_shore	92434543	92435309	126	TRUE	FALSE
chr5	92445191	92445192	cg42419609_BC11	CG	intron	-28284.0	Scarb2	ENSMUSG00000029426.8	ENSMUST00000031377.8	-	open_sea	92434543	92435309	9883	TRUE	FALSE
chr5	92458514	92458515	cg42419768_BC11	CG	intron	-14961.0	Scarb2	ENSMUSG00000029426.8	ENSMUST00000031377.8	-	open_sea	92476228	92476586	-17714	TRUE	FALSE
chr5	92458625	92458626	cg42419771_BC21	CG	intron	-14850.0	Scarb2	ENSMUSG00000029426.8	ENSMUST00000031377.8	-	open_sea	92476228	92476586	-17603	TRUE	FALSE
chr5	92458662	92458663	cg42419772_BC21	CG	intron	-14813.0	Scarb2	ENSMUSG00000029426.8	ENSMUST00000031377.8	-	open_sea	92476228	92476586	-17566	TRUE	FALSE
chr5	92461541	92461542	cg42419816_BC21	CG	intron	-11934.0	Scarb2	ENSMUSG00000029426.8	ENSMUST00000031377.8	-	open_sea	92476228	92476586	-14687	TRUE	FALSE
chr5	92469640	92469641	cg42419896_BC21	CG	intron	-3835.0	Scarb2	ENSMUSG00000029426.8	ENSMUST00000031377.8	-	open_sea	92476228	92476586	-6588	TRUE	FALSE
chr5	92493489	92493490	cg42420126_TC11	CG	intron	20014.0	Scarb2	ENSMUSG00000029426.8	ENSMUST00000031377.8	-	open_sea	92505196	92505869	-11707	TRUE	FALSE
chr5	92493624	92493625	cg42420129_BC21	CG	intron	20149.0	Scarb2	ENSMUSG00000029426.8	ENSMUST00000031377.8	-	open_sea	92505196	92505869	-11572	TRUE	FALSE
chr5	92496361	92496362	cg42420154_BC21	CG	intron	22886.0	Scarb2	ENSMUSG00000029426.8	ENSMUST00000031377.8	-	open_sea	92505196	92505869	-8835	TRUE	FALSE
chr5	92503639	92503640	cg42420225_TC21	CG	intron	30164.0	Scarb2	ENSMUSG00000029426.8	ENSMUST00000031377.8	-	cpg_shore	92505196	92505869	-1557	TRUE	FALSE
chr5	92506131	92506132	cg42420326_TC21	CG	Promoter	-494.5	Scarb2	ENSMUSG00000029426.8	ENSMUST00000031377.8	-	cpg_shore	92505196	92505869	263	TRUE	FALSE
chr5	92554141	92554142	cg42420747_BC21	CG	Promoter	-927.5	Fam47e	ENSMUSG00000057068.15	ENSMUST00000146417.8	+	cpg_shelve	92550618	92551101	3041	TRUE	FALSE
chr5	92555033	92555034	cg42420759_TC21	CG	Promoter	-35.5	Fam47e	ENSMUSG00000057068.15	ENSMUST00000146417.8	+	cpg_shelve	92550618	92551101	3933	TRUE	FALSE
chr5	92555088	92555089	cg42420761_BC21	CG	Promoter	19.5	Fam47e	ENSMUSG00000057068.15	ENSMUST00000146417.8	+	cpg_shelve	92550618	92551101	3988	TRUE	FALSE
chr5	92571348	92571349	cg42420922_TC21	CG	intron	1566.0	Fam47e	ENSMUSG00000057068.15	ENSMUST00000146417.8	+	open_sea	92550618	92551101	20248	TRUE	FALSE
chr5	92571519	92571520	cg42420924_BC21	CG	intron	1395.0	Fam47e	ENSMUSG00000057068.15	ENSMUST00000146417.8	+	open_sea	92550618	92551101	20419	TRUE	FALSE
chr5	92571607	92571608	cg42420925_TC21	CG	intron	1307.0	Fam47e	ENSMUSG00000057068.15	ENSMUST00000146417.8	+	open_sea	92550618	92551101	20507	TRUE	FALSE
chr5	92571916	92571917	cg42420934_TC21	CG	intron	998.0	Fam47e	ENSMUSG00000057068.15	ENSMUST00000146417.8	+	open_sea	92550618	92551101	20816	TRUE	FALSE
chr5	92578547	92578548	cg42420994_BC21	CG	exon	-25.0	Fam47e	ENSMUSG00000057068.15	ENSMUST00000146417.8	+	open_sea	92602798	92603574	-24251	TRUE	FALSE
chr5	92589877	92589878	cg42421145_TC21	CG	intron	-16963.0	Fam47e	ENSMUSG00000057068.15	ENSMUST00000146417.8	+	open_sea	92602798	92603574	-12921	TRUE	FALSE
chr5	92599279	92599280	cg42421255_BC21	CG	DCRD	-93642.5,-84155.5,-3771.5,44210.5,75845.5	Scarb2,Shroom3,Stbd1,Fam47e,Ccdc158	ENSMUSG00000029426.8,ENSMUSG00000029381.16,ENSMUSG00000047963.7,ENSMUSG00000057068.15,ENSMUSG00000050050.17	ENSMUST00000031377.8,ENSMUST00000113055.8,ENSMUST00000050952.3,ENSMUST00000146417.8,ENSMUST00000060930.9	-,+,+,+,-	cpg_shelve	92602798	92603574	-3519	TRUE	FALSE
chr5	92603081	92603082	cg42421328_TC11	CG	Promoter	30.5	Stbd1	ENSMUSG00000047963.7	ENSMUST00000050952.3	+	cpg_island	92602798	92603574	0	TRUE	FALSE
chr5	92603377	92603378	cg42421349_BC11	CG	Promoter	326.5	Stbd1	ENSMUSG00000047963.7	ENSMUST00000050952.3	+	cpg_island	92602798	92603574	0	TRUE	FALSE
chr5	92604889	92604890	cg42421377_BC21	CG	exon	841.0	Stbd1	ENSMUSG00000047963.7	ENSMUST00000050952.3	+	cpg_shore	92602798	92603574	1316	TRUE	FALSE
chr5	92604952	92604953	cg42421380_BC21	CG	exon	778.0	Stbd1	ENSMUSG00000047963.7	ENSMUST00000050952.3	+	cpg_shore	92602798	92603574	1379	TRUE	FALSE
chr5	92605730	92605731	cg42421390_TC21	CG	3'-UTR	392.5	Stbd1	ENSMUSG00000047963.7	ENSMUST00000050952.3	+	cpg_shelve	92602798	92603574	2157	TRUE	FALSE
chr5	92606097	92606098	cg42421394_TC21	CG	3'-UTR	25.5	Stbd1	ENSMUSG00000047963.7	ENSMUST00000050952.3	+	cpg_shelve	92602798	92603574	2524	TRUE	FALSE
chr5	92627960	92627961	cg42421564_BC11	CG	intron	-13728.5	Ccdc158	ENSMUSG00000050050.17	ENSMUST00000060930.9	-	open_sea	92615776	92616007	11954	TRUE	FALSE
chr5	92628150	92628151	cg42421568_BC21	CG	intron	-13538.5	Ccdc158	ENSMUSG00000050050.17	ENSMUST00000060930.9	-	open_sea	92615776	92616007	12144	TRUE	FALSE
chr5	92628239	92628240	cg42421569_BC21	CG	intron	-13449.5	Ccdc158	ENSMUSG00000050050.17	ENSMUST00000060930.9	-	open_sea	92615776	92616007	12233	TRUE	FALSE
chr5	92643895	92643896	cg42421693_TC11	CG	intron	2206.5	Ccdc158	ENSMUSG00000050050.17	ENSMUST00000060930.9	-	open_sea	92615776	92616007	27889	TRUE	FALSE
chr5	92643969	92643970	cg42421694_TC21	CG	intron	2280.5	Ccdc158	ENSMUSG00000050050.17	ENSMUST00000060930.9	-	open_sea	92615776	92616007	27963	TRUE	FALSE
chr5	92649045	92649046	cg42421745_TC21	CG	exon	155.5	Ccdc158	ENSMUSG00000050050.17	ENSMUST00000060930.9	-	open_sea	92675034	92675526	-25989	TRUE	FALSE
chr5	92662249	92662250	cg42421862_BC21	CG	exon	161.0	Ccdc158	ENSMUSG00000050050.17	ENSMUST00000060930.9	-	open_sea	92675034	92675526	-12785	TRUE	FALSE
chr5	92670450	92670451	cg42421912_TC21	CG	intron	28761.5	Ccdc158	ENSMUSG00000050050.17	ENSMUST00000060930.9	-	open_sea	92675034	92675526	-4584	TRUE	FALSE
chr5	92674876	92674877	cg42421940_BC21	CG	Promoter	248.5	Ccdc158	ENSMUSG00000050050.17	ENSMUST00000060930.9	-	cpg_shore	92675034	92675526	-158	TRUE	FALSE
chr5	92674950	92674951	cg42421941_BC11	CG	Promoter	174.5	Ccdc158	ENSMUSG00000050050.17	ENSMUST00000060930.9	-	cpg_shore	92675034	92675526	-84	TRUE	FALSE
chr5	92676556	92676557	cg42422013_TC21	CG	Promoter	-1431.5	Ccdc158	ENSMUSG00000050050.17	ENSMUST00000060930.9	-	cpg_shore	92675034	92675526	1031	TRUE	FALSE
chr5	92682891	92682892	cg42422075_TC21	CG	Promoter	-543.5	Shroom3	ENSMUSG00000029381.16	ENSMUST00000113055.8	+	cpg_island	92682796	92683211	0	TRUE	FALSE
chr5	92683065	92683066	cg42422085_TC21	CG	Promoter	-369.5	Shroom3	ENSMUSG00000029381.16	ENSMUST00000113055.8	+	cpg_island	92682796	92683211	0	TRUE	FALSE
chr5	92683118	92683119	cg42422087_BC11	CG	Promoter	-316.5	Shroom3	ENSMUSG00000029381.16	ENSMUST00000113055.8	+	cpg_island	92682796	92683211	0	TRUE	FALSE
chr5	92683438	92683439	cg42422105_BC21	CG	Promoter	3.5	Shroom3	ENSMUSG00000029381.16	ENSMUST00000113055.8	+	cpg_island	92683396	92683753	0	TRUE	FALSE
chr5	92683450	92683451	cg42422106_BC21	CG	Promoter	15.5	Shroom3	ENSMUSG00000029381.16	ENSMUST00000113055.8	+	cpg_island	92683396	92683753	0	TRUE	FALSE
chr5	92683479	92683480	cg42422107_BC21	CG	Promoter	44.5	Shroom3	ENSMUSG00000029381.16	ENSMUST00000113055.8	+	cpg_island	92683396	92683753	0	TRUE	FALSE
chr5	92683703	92683704	cg42422121_TC21	CG	Promoter	268.5	Shroom3	ENSMUSG00000029381.16	ENSMUST00000113055.8	+	cpg_island	92683396	92683753	0	TRUE	FALSE
chr5	92692345	92692346	cg42422246_BC21	CG	intron	132029.0	Shroom3	ENSMUSG00000029381.16	ENSMUST00000113055.8	+	open_sea	92683396	92683753	8593	TRUE	FALSE
chr5	92723945	92723946	cg42422580_TC21	CG	intron	100429.0	Shroom3	ENSMUSG00000029381.16	ENSMUST00000113055.8	+	open_sea	92683396	92683753	40193	TRUE	FALSE
chr5	92752485	92752486	cg42422814_BC11	CG	intron	71889.0	Shroom3	ENSMUSG00000029381.16	ENSMUST00000113055.8	+	open_sea	92683396	92683753	68733	TRUE	FALSE
chr5	92760371	92760372	cg42422867_TC21	CG	intron	64003.0	Shroom3	ENSMUSG00000029381.16	ENSMUST00000113055.8	+	open_sea	92683396	92683753	76619	TRUE	FALSE
chr5	92783729	92783730	cg42423105_TC21	CG	intron	40645.0	Shroom3	ENSMUSG00000029381.16	ENSMUST00000113055.8	+	open_sea	92683396	92683753	99977	TRUE	FALSE
chr5	92788405	92788406	cg42423155_TC21	CG	intron	35969.0	Shroom3	ENSMUSG00000029381.16	ENSMUST00000113055.8	+	open_sea	92683396	92683753	104653	TRUE	FALSE
chr5	92788516	92788517	cg42423156_TC21	CG	intron	35858.0	Shroom3	ENSMUSG00000029381.16	ENSMUST00000113055.8	+	open_sea	92683396	92683753	104764	TRUE	FALSE
chr5	92788536	92788537	cg42423157_BC11	CG	intron	35838.0	Shroom3	ENSMUSG00000029381.16	ENSMUST00000113055.8	+	open_sea	92683396	92683753	104784	TRUE	FALSE
chr5	92798084	92798085	cg42423262_TC21	CG	intron	26290.0	Shroom3	ENSMUSG00000029381.16	ENSMUST00000113055.8	+	open_sea	92897735	92898328	-99651	TRUE	FALSE
chr5	92798631	92798632	cg42423268_TC21	CG	intron	25743.0	Shroom3	ENSMUSG00000029381.16	ENSMUST00000113055.8	+	open_sea	92897735	92898328	-99104	TRUE	FALSE
chr5	92798697	92798698	cg42423270_BC21	CG	intron	25677.0	Shroom3	ENSMUSG00000029381.16	ENSMUST00000113055.8	+	open_sea	92897735	92898328	-99038	TRUE	FALSE
chr5	92800443	92800444	cg42423276_BC21	CG	intron	23931.0	Shroom3	ENSMUSG00000029381.16	ENSMUST00000113055.8	+	open_sea	92897735	92898328	-97292	TRUE	FALSE
chr5	92809348	92809349	cg42423395_TC21	CG	intron	15026.0	Shroom3	ENSMUSG00000029381.16	ENSMUST00000113055.8	+	open_sea	92897735	92898328	-88387	TRUE	FALSE
chr5	92809505	92809506	cg42423401_TC21	CG	intron	14869.0	Shroom3	ENSMUSG00000029381.16	ENSMUST00000113055.8	+	open_sea	92897735	92898328	-88230	TRUE	FALSE
chr5	92809615	92809616	cg42423405_TC21	CG	intron	14759.0	Shroom3	ENSMUSG00000029381.16	ENSMUST00000113055.8	+	open_sea	92897735	92898328	-88120	TRUE	FALSE
chr5	92811824	92811825	cg42423442_TC11	CG	intron	12550.0	Shroom3	ENSMUSG00000029381.16	ENSMUST00000113055.8	+	open_sea	92897735	92898328	-85911	TRUE	FALSE
chr5	92811957	92811958	cg42423444_BC11	CG	intron	12417.0	Shroom3	ENSMUSG00000029381.16	ENSMUST00000113055.8	+	open_sea	92897735	92898328	-85778	TRUE	FALSE
chr5	92812112	92812113	cg42423447_BC11	CG	intron	12262.0	Shroom3	ENSMUSG00000029381.16	ENSMUST00000113055.8	+	open_sea	92897735	92898328	-85623	TRUE	FALSE
chr5	92820706	92820707	cg42423538_TC21	CG	intron	3668.0	Shroom3	ENSMUSG00000029381.16	ENSMUST00000113055.8	+	open_sea	92897735	92898328	-77029	TRUE	FALSE
chr5	92820732	92820733	cg42423539_TC21	CG	intron	3642.0	Shroom3	ENSMUSG00000029381.16	ENSMUST00000113055.8	+	open_sea	92897735	92898328	-77003	TRUE	FALSE
chr5	92834651	92834652	cg42423677_TC21	CG	intron	-10277.0	Shroom3	ENSMUSG00000029381.16	ENSMUST00000113055.8	+	open_sea	92897735	92898328	-63084	TRUE	FALSE
chr5	92837638	92837639	cg42423715_BC21	CG	intron	-13264.0	Shroom3	ENSMUSG00000029381.16	ENSMUST00000113055.8	+	open_sea	92897735	92898328	-60097	TRUE	FALSE
chr5	92838576	92838577	cg42423727_BC21	CG	intron	-14202.0	Shroom3	ENSMUSG00000029381.16	ENSMUST00000113055.8	+	open_sea	92897735	92898328	-59159	TRUE	FALSE
chr5	92843471	92843472	cg42423773_TC21	CG	intron	-19097.0	Shroom3	ENSMUSG00000029381.16	ENSMUST00000113055.8	+	open_sea	92897735	92898328	-54264	TRUE	FALSE
chr5	92850113	92850114	cg42423846_BC21	CG	intron	-25739.0	Shroom3	ENSMUSG00000029381.16	ENSMUST00000113055.8	+	open_sea	92897735	92898328	-47622	TRUE	FALSE
chr5	92850739	92850740	cg42423850_TC21	CG	intron	-26365.0	Shroom3	ENSMUSG00000029381.16	ENSMUST00000113055.8	+	open_sea	92897735	92898328	-46996	TRUE	FALSE
chr5	92856428	92856429	cg42423918_BC21	CG	intron	-32054.0	Shroom3	ENSMUSG00000029381.16	ENSMUST00000113055.8	+	open_sea	92897735	92898328	-41307	TRUE	FALSE
chr5	92856693	92856694	cg42423927_TC21	CG	intron	-32319.0	Shroom3	ENSMUSG00000029381.16	ENSMUST00000113055.8	+	open_sea	92897735	92898328	-41042	TRUE	FALSE
chr5	92858788	92858789	cg42423954_TC21	CG	intron	-34414.0	Shroom3	ENSMUSG00000029381.16	ENSMUST00000113055.8	+	open_sea	92897735	92898328	-38947	TRUE	FALSE
chr5	92860222	92860223	cg42423972_BC21	CG	intron	-35848.0	Shroom3	ENSMUSG00000029381.16	ENSMUST00000113055.8	+	open_sea	92897735	92898328	-37513	TRUE	FALSE
chr5	92860540	92860541	cg42423978_TC21	CG	intron	-36166.0	Shroom3	ENSMUSG00000029381.16	ENSMUST00000113055.8	+	open_sea	92897735	92898328	-37195	TRUE	FALSE
chr5	92861880	92861881	cg42424002_TC11	CG	intron	-37506.0	Shroom3	ENSMUSG00000029381.16	ENSMUST00000113055.8	+	open_sea	92897735	92898328	-35855	TRUE	FALSE
chr5	92862206	92862207	cg42424006_BC21	CG	intron	-37832.0	Shroom3	ENSMUSG00000029381.16	ENSMUST00000113055.8	+	open_sea	92897735	92898328	-35529	TRUE	FALSE
chr5	92872405	92872406	cg42424109_TC21	CG	intron	-48031.0	Shroom3	ENSMUSG00000029381.16	ENSMUST00000113055.8	+	open_sea	92897735	92898328	-25330	TRUE	FALSE
chr5	92892657	92892658	cg42424320_TC21	CG	intron	-68283.0	Shroom3	ENSMUSG00000029381.16	ENSMUST00000113055.8	+	open_sea	92897735	92898328	-5078	TRUE	FALSE
chr5	92897717	92897718	cg42424360_TC21	CG	intron	-73343.0	Shroom3	ENSMUSG00000029381.16	ENSMUST00000113055.8	+	cpg_shore	92897735	92898328	-18	TRUE	FALSE
chr5	92897771	92897772	cg42424364_BC11	CG	intron	-73397.0	Shroom3	ENSMUSG00000029381.16	ENSMUST00000113055.8	+	cpg_island	92897735	92898328	0	TRUE	FALSE
chr5	92899080	92899081	cg42424468_BC11	CG	intron	-74706.0	Shroom3	ENSMUSG00000029381.16	ENSMUST00000113055.8	+	cpg_shore	92897735	92898328	753	TRUE	FALSE
chr5	92899889	92899890	cg42424476_BC11	CG	intron	-75515.0	Shroom3	ENSMUSG00000029381.16	ENSMUST00000113055.8	+	cpg_shore	92897735	92898328	1562	TRUE	FALSE
chr5	92900556	92900557	cg42424487_TC21	CG	intron	-76182.0	Shroom3	ENSMUSG00000029381.16	ENSMUST00000113055.8	+	cpg_shelve	92897735	92898328	2229	TRUE	FALSE
chr5	92901928	92901929	cg42424506_BC21	CG	intron	-77554.0	Shroom3	ENSMUSG00000029381.16	ENSMUST00000113055.8	+	cpg_shelve	92897735	92898328	3601	TRUE	FALSE
chr5	92913906	92913907	cg42424658_TC21	CG	intron	-89532.0	Shroom3	ENSMUSG00000029381.16	ENSMUST00000113055.8	+	open_sea	92897735	92898328	15579	TRUE	FALSE
chr5	92915674	92915675	cg42424696_TC21	CG	intron	-91300.0	Shroom3	ENSMUSG00000029381.16	ENSMUST00000113055.8	+	open_sea	92897735	92898328	17347	TRUE	FALSE
chr5	92916340	92916341	cg42424708_TC11	CG	intron	-91966.0	Shroom3	ENSMUSG00000029381.16	ENSMUST00000113055.8	+	open_sea	92897735	92898328	18013	TRUE	FALSE
chr5	92919082	92919083	cg42424748_BC11	CG	intron	-94708.0	Shroom3	ENSMUSG00000029381.16	ENSMUST00000113055.8	+	open_sea	92897735	92898328	20755	TRUE	FALSE
chr5	92919606	92919607	cg42424759_TC11	CG	intron	-95232.0	Shroom3	ENSMUSG00000029381.16	ENSMUST00000113055.8	+	open_sea	92897735	92898328	21279	TRUE	FALSE
chr5	92924783	92924784	cg42424834_TC21	CG	intron	-100409.0	Shroom3	ENSMUSG00000029381.16	ENSMUST00000113055.8	+	open_sea	92941538	92943085	-16755	TRUE	FALSE
chr5	92925411	92925412	cg42424851_BC21	CG	intron	-101037.0	Shroom3	ENSMUSG00000029381.16	ENSMUST00000113055.8	+	open_sea	92941538	92943085	-16127	TRUE	FALSE
chr5	92925436	92925437	cg42424852_TC21	CG	intron	-101062.0	Shroom3	ENSMUSG00000029381.16	ENSMUST00000113055.8	+	open_sea	92941538	92943085	-16102	TRUE	FALSE
chr5	92928119	92928120	cg42424898_BC11	CG	intron	-103745.0	Shroom3	ENSMUSG00000029381.16	ENSMUST00000113055.8	+	open_sea	92941538	92943085	-13419	TRUE	FALSE
chr5	92928173	92928174	cg42424899_BC21	CG	intron	-103799.0	Shroom3	ENSMUSG00000029381.16	ENSMUST00000113055.8	+	open_sea	92941538	92943085	-13365	TRUE	FALSE
chr5	92931322	92931323	cg42424933_TC11	CG	intron	-106948.0	Shroom3	ENSMUSG00000029381.16	ENSMUST00000113055.8	+	open_sea	92941538	92943085	-10216	TRUE	FALSE
chr5	92941538	92941539	cg42425120_TC21	CG	exon	19.5	Shroom3	ENSMUSG00000029381.16	ENSMUST00000113055.8	+	cpg_island	92941538	92943085	0	TRUE	FALSE
chr5	92942013	92942014	cg42425156_BC11	CG	exon	-455.5	Shroom3	ENSMUSG00000029381.16	ENSMUST00000113055.8	+	cpg_island	92941538	92943085	0	TRUE	FALSE
chr5	92942126	92942127	cg42425163_TC11	CG	exon	-568.5	Shroom3	ENSMUSG00000029381.16	ENSMUST00000113055.8	+	cpg_island	92941538	92943085	0	TRUE	FALSE
chr5	92951016	92951017	cg42425393_BC21	CG	exon	-114.5	Shroom3	ENSMUSG00000029381.16	ENSMUST00000113055.8	+	open_sea	92941538	92943085	7932	TRUE	FALSE
chr5	92953155	92953156	cg42425444_BC11	CG	intron	-128781.0	Shroom3	ENSMUSG00000029381.16	ENSMUST00000113055.8	+	open_sea	92941538	92943085	10071	TRUE	FALSE
chr5	92954285	92954286	cg42425464_BC21	CG	intron	-129911.0	Shroom3	ENSMUSG00000029381.16	ENSMUST00000113055.8	+	open_sea	92941538	92943085	11201	TRUE	FALSE
chr5	92954542	92954543	cg42425471_TC11	CG	intron	-130168.0	Shroom3	ENSMUSG00000029381.16	ENSMUST00000113055.8	+	open_sea	92941538	92943085	11458	TRUE	FALSE
chr5	92984126	92984127	cg42425872_BC11	CG	DCRD	60895.5	Sowahb	ENSMUSG00000045314.5	ENSMUST00000061328.5	-	open_sea	92941538	92943085	41042	TRUE	FALSE
chr5	92988565	92988566	cg42425927_BC21	CG	DCRD	56456.5	Sowahb	ENSMUSG00000045314.5	ENSMUST00000061328.5	-	open_sea	92941538	92943085	45481	TRUE	FALSE
chr5	92997811	92997812	cg42426033_BC11	CG	DCRD	-95625.5,47210.5	Septin11,Sowahb	ENSMUSG00000058013.11,ENSMUSG00000045314.5	ENSMUST00000074733.10,ENSMUST00000061328.5	+,-	open_sea	93043785	93045616	-45974	TRUE	FALSE
chr5	93000865	93000866	cg42426059_TC21	CG	DCRD	-92571.5,44156.5	Septin11,Sowahb	ENSMUSG00000058013.11,ENSMUSG00000045314.5	ENSMUST00000074733.10,ENSMUST00000061328.5	+,-	open_sea	93043785	93045616	-42920	TRUE	FALSE
chr5	93003700	93003701	cg42426094_BC21	CG	DCRD	-89736.5,41321.5	Septin11,Sowahb	ENSMUSG00000058013.11,ENSMUSG00000045314.5	ENSMUST00000074733.10,ENSMUST00000061328.5	+,-	open_sea	93043785	93045616	-40085	TRUE	FALSE
chr5	93024997	93024998	cg42426347_TC21	CG	DCRD	-68439.5,20024.5	Septin11,Sowahb	ENSMUSG00000058013.11,ENSMUSG00000045314.5	ENSMUST00000074733.10,ENSMUST00000061328.5	+,-	open_sea	93043785	93045616	-18788	TRUE	FALSE
chr5	93026634	93026635	cg42426362_BC11	CG	DCRD	-66802.5,18387.5	Septin11,Sowahb	ENSMUSG00000058013.11,ENSMUSG00000045314.5	ENSMUST00000074733.10,ENSMUST00000061328.5	+,-	open_sea	93043785	93045616	-17151	TRUE	FALSE
chr5	93027727	93027728	cg42426375_BC21	CG	DCRD	-65709.5,17294.5	Septin11,Sowahb	ENSMUSG00000058013.11,ENSMUSG00000045314.5	ENSMUST00000074733.10,ENSMUST00000061328.5	+,-	open_sea	93043785	93045616	-16058	TRUE	FALSE
chr5	93037985	93037986	cg42426459_BC21	CG	DCRD	-55451.5,7036.5	Septin11,Sowahb	ENSMUSG00000058013.11,ENSMUSG00000045314.5	ENSMUST00000074733.10,ENSMUST00000061328.5	+,-	open_sea	93043785	93045616	-5800	TRUE	FALSE
chr5	93038085	93038086	cg42426462_BC21	CG	DCRD	-55351.5,6936.5	Septin11,Sowahb	ENSMUSG00000058013.11,ENSMUSG00000045314.5	ENSMUST00000074733.10,ENSMUST00000061328.5	+,-	open_sea	93043785	93045616	-5700	TRUE	FALSE
chr5	93041642	93041643	cg42426491_BC11	CG	3'-UTR	-208.0	Sowahb	ENSMUSG00000045314.5	ENSMUST00000061328.5	-	cpg_shelve	93043785	93045616	-2143	TRUE	FALSE
chr5	93042320	93042321	cg42426502_TC21	CG	3'-UTR	470.0	Sowahb	ENSMUSG00000045314.5	ENSMUST00000061328.5	-	cpg_shore	93043785	93045616	-1465	TRUE	FALSE
chr5	93042800	93042801	cg42426511_BC21	CG	exon	-272.0	Sowahb	ENSMUSG00000045314.5	ENSMUST00000061328.5	-	cpg_shore	93043785	93045616	-985	TRUE	FALSE
chr5	93042916	93042917	cg42426515_TC21	CG	exon	-156.0	Sowahb	ENSMUSG00000045314.5	ENSMUST00000061328.5	-	cpg_shore	93043785	93045616	-869	TRUE	FALSE
chr5	93044788	93044789	cg42426616_TC11	CG	Promoter	233.5	Sowahb	ENSMUSG00000045314.5	ENSMUST00000061328.5	-	cpg_island	93043785	93045616	0	TRUE	FALSE
chr5	93044806	93044807	cg42426619_BC21	CG	Promoter	215.5	Sowahb	ENSMUSG00000045314.5	ENSMUST00000061328.5	-	cpg_island	93043785	93045616	0	TRUE	FALSE
chr5	93045436	93045437	cg42426672_TC21	CG	Promoter	-414.5	Sowahb	ENSMUSG00000045314.5	ENSMUST00000061328.5	-	cpg_island	93043785	93045616	0	TRUE	FALSE
chr5	93049183	93049184	cg42426720_TC21	CG	DCRD	-44253.5,-4161.5	Septin11,Sowahb	ENSMUSG00000058013.11,ENSMUSG00000045314.5	ENSMUST00000074733.10,ENSMUST00000061328.5	+,-	cpg_shelve	93043785	93045616	3568	TRUE	FALSE
chr5	93093300	93093301	cg42427088_BC21	CG	Promoter	-136.5	Septin11	ENSMUSG00000058013.11	ENSMUST00000074733.10	+	cpg_island	93092806	93094165	0	TRUE	FALSE
chr5	93093314	93093315	cg42427089_TC21	CG	Promoter	-122.5	Septin11	ENSMUSG00000058013.11	ENSMUST00000074733.10	+	cpg_island	93092806	93094165	0	TRUE	FALSE
chr5	93093624	93093625	cg42427122_TC11	CG	Promoter	187.5	Septin11	ENSMUSG00000058013.11	ENSMUST00000074733.10	+	cpg_island	93092806	93094165	0	TRUE	FALSE
chr5	93093635	93093636	cg42427123_BC11	CG	Promoter	198.5	Septin11	ENSMUSG00000058013.11	ENSMUST00000074733.10	+	cpg_island	93092806	93094165	0	TRUE	FALSE
chr5	93095799	93095800	cg42427193_BC21	CG	intron	38398.0	Septin11	ENSMUSG00000058013.11	ENSMUST00000074733.10	+	cpg_shore	93092806	93094165	1635	TRUE	FALSE
chr5	93097033	93097034	cg42427200_BC21	CG	intron	37164.0	Septin11	ENSMUSG00000058013.11	ENSMUST00000074733.10	+	cpg_shelve	93092806	93094165	2869	TRUE	FALSE
chr5	93098308	93098309	cg42427222_BC21	CG	intron	35889.0	Septin11	ENSMUSG00000058013.11	ENSMUST00000074733.10	+	open_sea	93092806	93094165	4144	TRUE	FALSE
chr5	93103959	93103960	cg42427299_BC21	CG	intron	30238.0	Septin11	ENSMUSG00000058013.11	ENSMUST00000074733.10	+	open_sea	93092806	93094165	9795	TRUE	FALSE
chr5	93113254	93113255	cg42427382_TC21	CG	intron	20943.0	Septin11	ENSMUSG00000058013.11	ENSMUST00000074733.10	+	open_sea	93092806	93094165	19090	TRUE	FALSE
chr5	93121397	93121398	cg42427505_BC21	CG	intron	12800.0	Septin11	ENSMUSG00000058013.11	ENSMUST00000074733.10	+	open_sea	93092806	93094165	27233	TRUE	FALSE
chr5	93123426	93123427	cg42427530_BC21	CG	intron	10771.0	Septin11	ENSMUSG00000058013.11	ENSMUST00000074733.10	+	open_sea	93092806	93094165	29262	TRUE	FALSE
chr5	93127494	93127495	cg42427589_TC21	CG	intron	6703.0	Septin11	ENSMUSG00000058013.11	ENSMUST00000074733.10	+	open_sea	93092806	93094165	33330	TRUE	FALSE
chr5	93128142	93128143	cg42427593_BC21	CG	intron	6055.0	Septin11	ENSMUSG00000058013.11	ENSMUST00000074733.10	+	open_sea	93092806	93094165	33978	TRUE	FALSE
chr5	93128341	93128342	cg42427597_BC21	CG	intron	5856.0	Septin11	ENSMUSG00000058013.11	ENSMUST00000074733.10	+	open_sea	93092806	93094165	34177	TRUE	FALSE
chr5	93131359	93131360	cg42427631_BC21	CG	intron	2838.0	Septin11	ENSMUSG00000058013.11	ENSMUST00000074733.10	+	open_sea	93092806	93094165	37195	TRUE	FALSE
chr5	93131409	93131410	cg42427632_BC21	CG	intron	2788.0	Septin11	ENSMUSG00000058013.11	ENSMUST00000074733.10	+	open_sea	93092806	93094165	37245	TRUE	FALSE
chr5	93133093	93133094	cg42427652_TC21	CG	intron	1104.0	Septin11	ENSMUSG00000058013.11	ENSMUST00000074733.10	+	open_sea	93092806	93094165	38929	TRUE	FALSE
chr5	93135346	93135347	cg42427672_BC21	CG	intron	-1149.0	Septin11	ENSMUSG00000058013.11	ENSMUST00000074733.10	+	open_sea	93092806	93094165	41182	TRUE	FALSE
chr5	93145150	93145151	cg42427779_BC21	CG	intron	-10953.0	Septin11	ENSMUSG00000058013.11	ENSMUST00000074733.10	+	open_sea	93092806	93094165	50986	TRUE	FALSE
chr5	93150076	93150077	cg42427836_TC11	CG	intron	-15879.0	Septin11	ENSMUSG00000058013.11	ENSMUST00000074733.10	+	open_sea	93205765	93206839	-55689	TRUE	FALSE
chr5	93150087	93150088	cg42427837_BC21	CG	intron	-15890.0	Septin11	ENSMUSG00000058013.11	ENSMUST00000074733.10	+	open_sea	93205765	93206839	-55678	TRUE	FALSE
chr5	93153898	93153899	cg42427872_TC21	CG	intron	-19701.0	Septin11	ENSMUSG00000058013.11	ENSMUST00000074733.10	+	open_sea	93205765	93206839	-51867	TRUE	FALSE
chr5	93169074	93169075	cg42428101_TC21	CG	intron	-34877.0	Septin11	ENSMUSG00000058013.11	ENSMUST00000074733.10	+	open_sea	93205765	93206839	-36691	TRUE	FALSE
chr5	93171240	93171241	cg42428131_BC11	CG	intron	-37043.0	Septin11	ENSMUSG00000058013.11	ENSMUST00000074733.10	+	open_sea	93205765	93206839	-34525	TRUE	FALSE
chr5	93179555	93179556	cg42428257_TC21	CG	DCRD	-88758.5,-26962.5,26939.5,86118.5	Ccng2,2010109A12Rik,Ccni,Septin11	ENSMUSG00000029385.14,ENSMUSG00000029384.5,ENSMUSG00000063015.12,ENSMUSG00000058013.11	ENSMUST00000121127.1,ENSMUST00000031330.4,ENSMUST00000058550.14,ENSMUST00000074733.10	+,+,-,+	open_sea	93205765	93206839	-26210	TRUE	FALSE
chr5	93185582	93185583	cg42428304_BC21	CG	intron	-8631.5	Ccni	ENSMUSG00000063015.12	ENSMUST00000058550.14	-	open_sea	93205765	93206839	-20183	TRUE	FALSE
chr5	93189739	93189740	cg42428324_TC11	CG	intron	-4474.5	Ccni	ENSMUSG00000063015.12	ENSMUST00000058550.14	-	open_sea	93205765	93206839	-16026	TRUE	FALSE
chr5	93190657	93190658	cg42428331_BC21	CG	intron	-3556.5	Ccni	ENSMUSG00000063015.12	ENSMUST00000058550.14	-	open_sea	93205765	93206839	-15108	TRUE	FALSE
chr5	93195758	93195759	cg42428361_TC21	CG	intron	1544.5	Ccni	ENSMUSG00000063015.12	ENSMUST00000058550.14	-	open_sea	93205765	93206839	-10007	TRUE	FALSE
chr5	93202276	93202277	cg42428400_TC21	CG	intron	8062.5	Ccni	ENSMUSG00000063015.12	ENSMUST00000058550.14	-	cpg_shelve	93205765	93206839	-3489	TRUE	FALSE
chr5	93202844	93202845	cg42428404_TC21	CG	intron	8630.5	Ccni	ENSMUSG00000063015.12	ENSMUST00000058550.14	-	cpg_shelve	93205765	93206839	-2921	TRUE	FALSE
chr5	93206964	93206965	cg42428556_TC21	CG	Promoter	-469.5,446.5	Ccni,2010109A12Rik	ENSMUSG00000063015.12,ENSMUSG00000029384.5	ENSMUST00000058550.14,ENSMUST00000031330.4	-,+	cpg_shore	93205765	93206839	126	TRUE	FALSE
chr5	93207030	93207031	cg42428558_TC11	CG	Promoter	-535.5	Ccni	ENSMUSG00000063015.12	ENSMUST00000058550.14	-	cpg_shore	93205765	93206839	192	TRUE	FALSE
chr5	93208837	93208838	cg42428578_BC21	CG	intron	1159.0	2010109A12Rik	ENSMUSG00000029384.5	ENSMUST00000031330.4	+	cpg_shore	93205765	93206839	1999	TRUE	FALSE
chr5	93227417	93227418	cg42428708_TC21	CG	DCRD	-40896.5,-20922.5,20899.5	Ccng2,Ccni,2010109A12Rik	ENSMUSG00000029385.14,ENSMUSG00000063015.12,ENSMUSG00000029384.5	ENSMUST00000121127.1,ENSMUST00000058550.14,ENSMUST00000031330.4	+,-,+	open_sea	93205765	93206839	20579	TRUE	FALSE
chr5	93266223	93266224	cg42428991_TC21	CG	Promoter	-1033.5	Ccng2	ENSMUSG00000029385.14	ENSMUST00000031331.12	+	cpg_shore	93267493	93268606	-1270	TRUE	FALSE
chr5	93267249	93267250	cg42429020_BC21	CG	Promoter	-1064.5	Ccng2	ENSMUSG00000029385.14	ENSMUST00000121127.1	+	cpg_shore	93267493	93268606	-244	TRUE	FALSE
chr5	93267311	93267312	cg42429023_BC21	CG	Promoter	-1002.5	Ccng2	ENSMUSG00000029385.14	ENSMUST00000121127.1	+	cpg_shore	93267493	93268606	-182	TRUE	FALSE
chr5	93268311	93268312	cg42429102_TC21	CG	Promoter	-2.5	Ccng2	ENSMUSG00000029385.14	ENSMUST00000121127.1	+	cpg_island	93267493	93268606	0	TRUE	FALSE
chr5	93268354	93268355	cg42429104_BC21	CG	Promoter	40.5	Ccng2	ENSMUSG00000029385.14	ENSMUST00000121127.1	+	cpg_island	93267493	93268606	0	TRUE	FALSE
chr5	93274396	93274397	cg42429205_TC21	CG	intron	-2652.5	Ccng2	ENSMUSG00000029385.14	ENSMUST00000031331.12	+	open_sea	93267493	93268606	5791	TRUE	FALSE
chr5	93282596	93282597	cg42429275_TC21	CG	DCRD	-76101.5,14282.5,76078.5	Ccni,Ccng2,2010109A12Rik	ENSMUSG00000063015.12,ENSMUSG00000029385.14,ENSMUSG00000029384.5	ENSMUST00000058550.14,ENSMUST00000121127.1,ENSMUST00000031330.4	-,+,+	open_sea	93267493	93268606	13991	TRUE	FALSE
chr5	93282807	93282808	cg42429279_BC21	CG	DCRD	-76312.5,14493.5,76289.5	Ccni,Ccng2,2010109A12Rik	ENSMUSG00000063015.12,ENSMUSG00000029385.14,ENSMUSG00000029384.5	ENSMUST00000058550.14,ENSMUST00000121127.1,ENSMUST00000031330.4	-,+,+	open_sea	93267493	93268606	14202	TRUE	FALSE
chr5	93285457	93285458	cg42429316_BC21	CG	DCRD	-78962.5,17143.5,78939.5	Ccni,Ccng2,2010109A12Rik	ENSMUSG00000063015.12,ENSMUSG00000029385.14,ENSMUSG00000029384.5	ENSMUST00000058550.14,ENSMUST00000121127.1,ENSMUST00000031330.4	-,+,+	open_sea	93267493	93268606	16852	TRUE	FALSE
chr5	93296513	93296514	cg42429394_BC21	CG	DCRD	-90018.5,28199.5,89995.5	Ccni,Ccng2,2010109A12Rik	ENSMUSG00000063015.12,ENSMUSG00000029385.14,ENSMUSG00000029384.5	ENSMUST00000058550.14,ENSMUST00000121127.1,ENSMUST00000031330.4	-,+,+	open_sea	93267493	93268606	27908	TRUE	FALSE
chr5	93296967	93296968	cg42429402_TC21	CG	DCRD	-90472.5,28653.5,90449.5	Ccni,Ccng2,2010109A12Rik	ENSMUSG00000063015.12,ENSMUSG00000029385.14,ENSMUSG00000029384.5	ENSMUST00000058550.14,ENSMUST00000121127.1,ENSMUST00000031330.4	-,+,+	open_sea	93267493	93268606	28362	TRUE	FALSE
chr5	93300339	93300340	cg42429426_TC21	CG	DCRD	-93844.5,32025.5,93821.5	Ccni,Ccng2,2010109A12Rik	ENSMUSG00000063015.12,ENSMUSG00000029385.14,ENSMUSG00000029384.5	ENSMUST00000058550.14,ENSMUST00000121127.1,ENSMUST00000031330.4	-,+,+	open_sea	93267493	93268606	31734	TRUE	FALSE
chr5	93321171	93321172	cg42429533_BC21	CG	DCRD	52857.5	Ccng2	ENSMUSG00000029385.14	ENSMUST00000121127.1	+	open_sea	93267493	93268606	52566	TRUE	FALSE
chr5	93321784	93321785	cg42429539_BC21	CG	DCRD	53470.5	Ccng2	ENSMUSG00000029385.14	ENSMUST00000121127.1	+	open_sea	93267493	93268606	53179	TRUE	FALSE
chr5	93393045	93393046	cg42429972_TC11	CG	intergenic	nan	nan	nan	nan	nan	open_sea	93446313	93446618	-53268	TRUE	FALSE
chr5	93409786	93409787	cg42430059_TC11	CG	DCRD	83914.5	Gm16427	ENSMUSG00000096044.4	ENSMUST00000201432.3	-	open_sea	93446313	93446618	-36527	FALSE	TRUE
chr5	93410217	93410218	cg42430062_BC21	CG	DCRD	83483.5	Gm16427	ENSMUSG00000096044.4	ENSMUST00000201432.3	-	open_sea	93446313	93446618	-36096	FALSE	TRUE
chr5	93410217	93410218	cg42430062_BC22	CG	DCRD	83483.5	Gm16427	ENSMUSG00000096044.4	ENSMUST00000201432.3	-	open_sea	93446313	93446618	-36096	FALSE	TRUE
chr5	93483035	93483036	cg42430418_BC11	CG	intron	-28172.5	Gm16427	ENSMUSG00000096044.4	ENSMUST00000200745.1	-	open_sea	93446313	93446618	36418	FALSE	TRUE
chr5	93483035	93483036	cg42430418_BC21	CG	intron	-28172.5	Gm16427	ENSMUSG00000096044.4	ENSMUST00000200745.1	-	open_sea	93446313	93446618	36418	FALSE	TRUE
chr5	93483035	93483036	cg42430418_TO11	CG	intron	-28172.5	Gm16427	ENSMUSG00000096044.4	ENSMUST00000200745.1	-	open_sea	93446313	93446618	36418	FALSE	TRUE
chr5	93483035	93483036	cg42430418_TO21	CG	intron	-28172.5	Gm16427	ENSMUSG00000096044.4	ENSMUST00000200745.1	-	open_sea	93446313	93446618	36418	FALSE	TRUE
chr5	93483395	93483396	cg42430419_BC21	CG	intron	-27812.5	Gm16427	ENSMUSG00000096044.4	ENSMUST00000200745.1	-	open_sea	93446313	93446618	36778	FALSE	TRUE
chr5	93484383	93484384	cg42430426_BO11	CG	exon	272.5	Gm16427	ENSMUSG00000096044.4	ENSMUST00000201432.3	-	open_sea	93446313	93446618	37766	FALSE	TRUE
chr5	93484383	93484384	cg42430426_BO21	CG	exon	272.5	Gm16427	ENSMUSG00000096044.4	ENSMUST00000201432.3	-	open_sea	93446313	93446618	37766	FALSE	TRUE
chr5	93484383	93484384	cg42430426_TC11	CG	exon	272.5	Gm16427	ENSMUSG00000096044.4	ENSMUST00000201432.3	-	open_sea	93446313	93446618	37766	FALSE	TRUE
chr5	93484383	93484384	cg42430426_TC21	CG	exon	272.5	Gm16427	ENSMUSG00000096044.4	ENSMUST00000201432.3	-	open_sea	93446313	93446618	37766	FALSE	TRUE
chr5	93487417	93487418	cg42430447_BC11	CG	intron	-23790.5	Gm16427	ENSMUSG00000096044.4	ENSMUST00000200745.1	-	open_sea	93446313	93446618	40800	FALSE	TRUE
chr5	93487417	93487418	cg42430447_BC21	CG	intron	-23790.5	Gm16427	ENSMUSG00000096044.4	ENSMUST00000200745.1	-	open_sea	93446313	93446618	40800	FALSE	TRUE
chr5	93487417	93487418	cg42430447_BO11	CG	intron	-23790.5	Gm16427	ENSMUSG00000096044.4	ENSMUST00000200745.1	-	open_sea	93446313	93446618	40800	FALSE	TRUE
chr5	93487417	93487418	cg42430447_BO21	CG	intron	-23790.5	Gm16427	ENSMUSG00000096044.4	ENSMUST00000200745.1	-	open_sea	93446313	93446618	40800	FALSE	TRUE
chr5	93487516	93487517	cg42430448_TO21	CG	intron	-23691.5	Gm16427	ENSMUSG00000096044.4	ENSMUST00000200745.1	-	open_sea	93446313	93446618	40899	FALSE	TRUE
chr5	93487592	93487593	cg42430450_TO21	CG	intron	-23615.5	Gm16427	ENSMUSG00000096044.4	ENSMUST00000200745.1	-	open_sea	93446313	93446618	40975	FALSE	TRUE
chr5	93642495	93642496	cg42431365_TC21	CG	intron	-10776.5	C87414	ENSMUSG00000070686.10	ENSMUST00000162964.7	-	open_sea	93610688	93611209	31287	TRUE	FALSE
chr5	93658971	93658972	cg42431476_TC21	CG	intron	5699.5	C87414	ENSMUSG00000070686.10	ENSMUST00000162964.7	-	open_sea	93610688	93611209	47763	TRUE	FALSE
chr5	93670095	93670096	cg42431519_TC21	CG	intron	16823.5	C87414	ENSMUSG00000070686.10	ENSMUST00000162964.7	-	open_sea	93610688	93611209	58887	FALSE	TRUE
chr5	93872121	93872122	cg42432149_BC11	CG	DCRD	28345.5,55750.5	Gm7792,Gm16429	ENSMUSG00000107392.1,ENSMUSG00000096230.4	ENSMUST00000201555.1,ENSMUST00000179824.1	+,-	open_sea	94045960	94047127	-173839	FALSE	TRUE
chr5	93872121	93872122	cg42432149_BC21	CG	DCRD	28345.5,55750.5	Gm7792,Gm16429	ENSMUSG00000107392.1,ENSMUSG00000096230.4	ENSMUST00000201555.1,ENSMUST00000179824.1	+,-	open_sea	94045960	94047127	-173839	FALSE	TRUE
chr5	93872121	93872122	cg42432149_BO11	CG	DCRD	28345.5,55750.5	Gm7792,Gm16429	ENSMUSG00000107392.1,ENSMUSG00000096230.4	ENSMUST00000201555.1,ENSMUST00000179824.1	+,-	open_sea	94045960	94047127	-173839	FALSE	TRUE
chr5	93872121	93872122	cg42432149_BO21	CG	DCRD	28345.5,55750.5	Gm7792,Gm16429	ENSMUSG00000107392.1,ENSMUSG00000096230.4	ENSMUST00000201555.1,ENSMUST00000179824.1	+,-	open_sea	94045960	94047127	-173839	FALSE	TRUE
chr5	93872121	93872122	cg42432149_TC11	CG	DCRD	28345.5,55750.5	Gm7792,Gm16429	ENSMUSG00000107392.1,ENSMUSG00000096230.4	ENSMUST00000201555.1,ENSMUST00000179824.1	+,-	open_sea	94045960	94047127	-173839	FALSE	TRUE
chr5	93872121	93872122	cg42432149_TC21	CG	DCRD	28345.5,55750.5	Gm7792,Gm16429	ENSMUSG00000107392.1,ENSMUSG00000096230.4	ENSMUST00000201555.1,ENSMUST00000179824.1	+,-	open_sea	94045960	94047127	-173839	FALSE	TRUE
chr5	93872121	93872122	cg42432149_TO11	CG	DCRD	28345.5,55750.5	Gm7792,Gm16429	ENSMUSG00000107392.1,ENSMUSG00000096230.4	ENSMUST00000201555.1,ENSMUST00000179824.1	+,-	open_sea	94045960	94047127	-173839	FALSE	TRUE
chr5	93872121	93872122	cg42432149_TO21	CG	DCRD	28345.5,55750.5	Gm7792,Gm16429	ENSMUSG00000107392.1,ENSMUSG00000096230.4	ENSMUST00000201555.1,ENSMUST00000179824.1	+,-	open_sea	94045960	94047127	-173839	FALSE	TRUE
chr5	94218996	94218997	cg42433457_TO11	CG	exon	274.5	Gm3106	ENSMUSG00000096259.2	ENSMUST00000179743.2	+	open_sea	94229784	94230500	-10788	FALSE	TRUE
chr5	94218996	94218997	cg42433457_TO21	CG	exon	274.5	Gm3106	ENSMUSG00000096259.2	ENSMUST00000179743.2	+	open_sea	94229784	94230500	-10788	FALSE	TRUE
chr5	94380929	94380930	cg42433953_TC21	CG	intron	-18550.0	AA792892	ENSMUSG00000073497.6	ENSMUST00000097477.6	+	open_sea	94516869	94517258	-135940	TRUE	FALSE
chr5	94491256	94491257	cg42434269_BC11	CG	DCRD	-43592.5,45472.5	Gm3139,Gm7682	ENSMUSG00000095074.4,ENSMUSG00000074011.4	ENSMUST00000178330.1,ENSMUST00000202916.1	+,+	open_sea	94516869	94517258	-25613	TRUE	FALSE
chr5	94873391	94873392	cg42435641_TC21	CG	intron	-1997.5	Gm3183	ENSMUSG00000095954.4	ENSMUST00000201703.3	+	open_sea	94803571	94803812	69580	TRUE	FALSE
chr5	94873403	94873404	cg42435642_TC21	CG	intron	-2009.5	Gm3183	ENSMUSG00000095954.4	ENSMUST00000201703.3	+	open_sea	94803571	94803812	69592	TRUE	FALSE
chr5	95456021	95456022	cg42436654_BC21	CG	Promoter	-784.5	D5Ertd577e	ENSMUSG00000070677.8	ENSMUST00000094593.6	+	open_sea	95371444	95371930	84092	FALSE	TRUE
chr5	95477275	95477276	cg42436703_BC21	CG	intron	-6090.5	D5Ertd577e	ENSMUSG00000070677.8	ENSMUST00000094593.6	+	open_sea	95371444	95371930	105346	FALSE	TRUE
chr5	95510920	95510921	cg42436823_BC21	CG	Promoter	162.5	Gm3286	ENSMUSG00000079423.6	ENSMUST00000201629.3	+	open_sea	95371444	95371930	138991	TRUE	FALSE
chr5	95783217	95783218	cg42436934_TC21	CG	intron	7131.5	E330014E10Rik	ENSMUSG00000072813.5	ENSMUST00000071182.7	+	open_sea	95720636	95721908	61310	TRUE	FALSE
chr5	95837431	95837432	cg42437125_BC21	CG	DCRD	61441.5,93637.5	E330014E10Rik,Gm7982	ENSMUSG00000072813.5,ENSMUSG00000072814.10	ENSMUST00000071182.7,ENSMUST00000136313.1	+,+	open_sea	95926986	95927583	-89555	TRUE	FALSE
chr5	95938060	95938061	cg42437615_BC21	CG	DCRD	-18890.5	Cxcl13	ENSMUSG00000023078.6	ENSMUST00000023840.6	+	open_sea	95926986	95927583	10478	TRUE	FALSE
chr5	95944993	95944994	cg42437670_BC11	CG	DCRD	-11957.5	Cxcl13	ENSMUSG00000023078.6	ENSMUST00000023840.6	+	open_sea	95926986	95927583	17411	TRUE	FALSE
chr5	95946495	95946496	cg42437675_BC21	CG	DCRD	-10455.5	Cxcl13	ENSMUSG00000023078.6	ENSMUST00000023840.6	+	open_sea	95926986	95927583	18913	TRUE	FALSE
chr5	95950539	95950540	cg42437719_BC21	CG	DCRD	-6411.5	Cxcl13	ENSMUSG00000023078.6	ENSMUST00000023840.6	+	open_sea	95926986	95927583	22957	TRUE	FALSE
chr5	95956926	95956927	cg42437761_TC21	CG	Promoter	-24.5	Cxcl13	ENSMUSG00000023078.6	ENSMUST00000023840.6	+	open_sea	95926986	95927583	29344	TRUE	FALSE
chr5	95956989	95956990	cg42437763_BC21	CG	Promoter	38.5	Cxcl13	ENSMUSG00000023078.6	ENSMUST00000023840.6	+	open_sea	95926986	95927583	29407	TRUE	FALSE
chr5	95959261	95959262	cg42437781_TC11	CG	intron	-252.0	Cxcl13	ENSMUSG00000023078.6	ENSMUST00000023840.6	+	open_sea	95926986	95927583	31679	TRUE	FALSE
chr5	95973939	95973940	cg42437880_BC21	CG	DCRD	16988.5	Cxcl13	ENSMUSG00000023078.6	ENSMUST00000023840.6	+	open_sea	96020102	96021239	-46163	TRUE	FALSE
chr5	95988471	95988472	cg42438034_TC21	CG	DCRD	31520.5	Cxcl13	ENSMUSG00000023078.6	ENSMUST00000023840.6	+	open_sea	96020102	96021239	-31631	TRUE	FALSE
chr5	96077349	96077350	cg42438554_TC21	CG	exon	3487.0	Cnot6l	ENSMUSG00000034724.18	ENSMUST00000155901.7	-	open_sea	96020102	96021239	56111	TRUE	FALSE
chr5	96095536	96095537	cg42438618_TC11	CG	intron	-20625.0	Cnot6l	ENSMUSG00000034724.18	ENSMUST00000155901.7	-	open_sea	96160920	96162717	-65384	TRUE	FALSE
chr5	96104294	96104295	cg42438651_TC21	CG	intron	-11867.0	Cnot6l	ENSMUSG00000034724.18	ENSMUST00000155901.7	-	open_sea	96160920	96162717	-56626	TRUE	FALSE
chr5	96131875	96131876	cg42438759_TC21	CG	intron	15714.0	Cnot6l	ENSMUSG00000034724.18	ENSMUST00000155901.7	-	open_sea	96160920	96162717	-29045	TRUE	FALSE
chr5	96140606	96140607	cg42438793_BC21	CG	intron	24445.0	Cnot6l	ENSMUSG00000034724.18	ENSMUST00000155901.7	-	open_sea	96160920	96162717	-20314	TRUE	FALSE
chr5	96140659	96140660	cg42438794_BC11	CG	intron	24498.0	Cnot6l	ENSMUSG00000034724.18	ENSMUST00000155901.7	-	open_sea	96160920	96162717	-20261	TRUE	FALSE
chr5	96148481	96148482	cg42438822_TC21	CG	intron	32320.0	Cnot6l	ENSMUSG00000034724.18	ENSMUST00000155901.7	-	open_sea	96160920	96162717	-12439	TRUE	FALSE
chr5	96160920	96160921	cg42438893_BC21	CG	intron	44759.0	Cnot6l	ENSMUSG00000034724.18	ENSMUST00000155901.7	-	cpg_island	96160920	96162717	0	TRUE	FALSE
chr5	96160941	96160942	cg42438895_TC21	CG	intron	44780.0	Cnot6l	ENSMUSG00000034724.18	ENSMUST00000155901.7	-	cpg_island	96160920	96162717	0	TRUE	FALSE
chr5	96162937	96162938	cg42439131_TC21	CG	Promoter	-947.5	Cnot6l	ENSMUSG00000034724.18	ENSMUST00000155901.7	-	cpg_shore	96160920	96162717	221	TRUE	FALSE
chr5	96164116	96164117	cg42439152_TC21	CG	DCRD	-45998.5,-2126.5	Mrpl1,Cnot6l	ENSMUSG00000029486.13,ENSMUSG00000034724.18	ENSMUST00000036437.12,ENSMUST00000155901.7	+,-	cpg_shore	96160920	96162717	1400	TRUE	FALSE
chr5	96164148	96164149	cg42439154_TC11	CG	DCRD	-45966.5,-2158.5	Mrpl1,Cnot6l	ENSMUSG00000029486.13,ENSMUSG00000034724.18	ENSMUST00000036437.12,ENSMUST00000155901.7	+,-	cpg_shore	96160920	96162717	1432	TRUE	FALSE
chr5	96173594	96173595	cg42439226_TC21	CG	DCRD	-36520.5,-11604.5	Mrpl1,Cnot6l	ENSMUSG00000029486.13,ENSMUSG00000034724.18	ENSMUST00000036437.12,ENSMUST00000155901.7	+,-	open_sea	96160920	96162717	10878	TRUE	FALSE
chr5	96176276	96176277	cg42439245_TC21	CG	DCRD	-33838.5,-14286.5	Mrpl1,Cnot6l	ENSMUSG00000029486.13,ENSMUSG00000034724.18	ENSMUST00000036437.12,ENSMUST00000155901.7	+,-	open_sea	96160920	96162717	13560	TRUE	FALSE
chr5	96209531	96209532	cg42439505_TC21	CG	Promoter	-583.5	Mrpl1	ENSMUSG00000029486.13	ENSMUST00000036437.12	+	cpg_shore	96209932	96210313	-401	TRUE	FALSE
chr5	96209841	96209842	cg42439518_TC21	CG	Promoter	-273.5	Mrpl1	ENSMUSG00000029486.13	ENSMUST00000036437.12	+	cpg_shore	96209932	96210313	-91	TRUE	FALSE
chr5	96209932	96209933	cg42439520_BC21	CG	Promoter	-182.5	Mrpl1	ENSMUSG00000029486.13	ENSMUST00000036437.12	+	cpg_island	96209932	96210313	0	TRUE	FALSE
chr5	96209937	96209938	cg42439521_BC21	CG	Promoter	-177.5	Mrpl1	ENSMUSG00000029486.13	ENSMUST00000036437.12	+	cpg_island	96209932	96210313	0	TRUE	FALSE
chr5	96210109	96210110	cg42439533_BC11	CG	Promoter	-5.5	Mrpl1	ENSMUSG00000029486.13	ENSMUST00000036437.12	+	cpg_island	96209932	96210313	0	TRUE	FALSE
chr5	96210272	96210273	cg42439543_TC21	CG	Promoter	157.5	Mrpl1	ENSMUSG00000029486.13	ENSMUST00000036437.12	+	cpg_island	96209932	96210313	0	TRUE	FALSE
chr5	96212672	96212673	cg42439567_TC21	CG	intron	25437.5	Mrpl1	ENSMUSG00000029486.13	ENSMUST00000117766.7	+	cpg_shelve	96209932	96210313	2360	TRUE	FALSE
chr5	96223897	96223898	cg42439642_TC21	CG	exon	4.0	Mrpl1	ENSMUSG00000029486.13	ENSMUST00000117766.7	+	open_sea	96209932	96210313	13585	TRUE	FALSE
chr5	96248367	96248368	cg42439816_BC21	CG	intron	-10257.5	Mrpl1	ENSMUSG00000029486.13	ENSMUST00000117766.7	+	open_sea	96209932	96210313	38055	TRUE	FALSE
chr5	96307929	96307930	cg42440312_BC21	CG	DCRD	-66025.5,97814.5	Fras1,Mrpl1	ENSMUSG00000034687.8,ENSMUSG00000029486.13	ENSMUST00000036019.4,ENSMUST00000036437.12	+,+	open_sea	96292720	96293649	14281	TRUE	FALSE
chr5	96308549	96308550	cg42440333_TC21	CG	DCRD	-65405.5,98434.5	Fras1,Mrpl1	ENSMUSG00000034687.8,ENSMUSG00000029486.13	ENSMUST00000036019.4,ENSMUST00000036437.12	+,+	open_sea	96292720	96293649	14901	TRUE	FALSE
chr5	96331793	96331794	cg42440551_BC21	CG	DCRD	-42161.5	Fras1	ENSMUSG00000034687.8	ENSMUST00000036019.4	+	open_sea	96292720	96293649	38145	TRUE	FALSE
chr5	96373339	96373340	cg42440897_TC11	CG	Promoter	-615.5	Fras1	ENSMUSG00000034687.8	ENSMUST00000036019.4	+	cpg_shore	96374035	96374857	-696	TRUE	FALSE
chr5	96373927	96373928	cg42440916_TC21	CG	Promoter	-27.5	Fras1	ENSMUSG00000034687.8	ENSMUST00000036019.4	+	cpg_shore	96374035	96374857	-108	TRUE	FALSE
chr5	96373962	96373963	cg42440917_BC21	CG	Promoter	7.5	Fras1	ENSMUSG00000034687.8	ENSMUST00000036019.4	+	cpg_shore	96374035	96374857	-73	TRUE	FALSE
chr5	96374474	96374475	cg42440969_BC21	CG	5'-UTR	-91.0	Fras1	ENSMUSG00000034687.8	ENSMUST00000036019.4	+	cpg_island	96374035	96374857	0	TRUE	FALSE
chr5	96374855	96374856	cg42441000_BC21	CG	exon	-435.5	Fras1	ENSMUSG00000034687.8	ENSMUST00000036019.4	+	cpg_island	96374035	96374857	0	FALSE	TRUE
chr5	96375381	96375382	cg42441018_TC21	CG	intron	203960.0	Fras1	ENSMUSG00000034687.8	ENSMUST00000036019.4	+	cpg_shore	96374035	96374857	525	TRUE	FALSE
chr5	96399615	96399616	cg42441242_TC21	CG	intron	179726.0	Fras1	ENSMUSG00000034687.8	ENSMUST00000036019.4	+	open_sea	96374035	96374857	24759	TRUE	FALSE
chr5	96405248	96405249	cg42441278_BC21	CG	intron	174093.0	Fras1	ENSMUSG00000034687.8	ENSMUST00000036019.4	+	open_sea	96374035	96374857	30392	TRUE	FALSE
chr5	96421597	96421598	cg42441437_BC21	CG	intron	157744.0	Fras1	ENSMUSG00000034687.8	ENSMUST00000036019.4	+	open_sea	96374035	96374857	46741	TRUE	FALSE
chr5	96455008	96455009	cg42441714_BC21	CG	intron	124333.0	Fras1	ENSMUSG00000034687.8	ENSMUST00000036019.4	+	open_sea	96374035	96374857	80152	TRUE	FALSE
chr5	96516493	96516494	cg42442166_TC21	CG	intron	62848.0	Fras1	ENSMUSG00000034687.8	ENSMUST00000036019.4	+	open_sea	96561033	96561379	-44540	TRUE	FALSE
chr5	96516718	96516719	cg42442169_BC21	CG	intron	62623.0	Fras1	ENSMUSG00000034687.8	ENSMUST00000036019.4	+	open_sea	96561033	96561379	-44315	TRUE	FALSE
chr5	96519092	96519093	cg42442178_TC21	CG	intron	60249.0	Fras1	ENSMUSG00000034687.8	ENSMUST00000036019.4	+	open_sea	96561033	96561379	-41941	TRUE	FALSE
chr5	96558378	96558379	cg42442517_BC21	CG	intron	20963.0	Fras1	ENSMUSG00000034687.8	ENSMUST00000036019.4	+	cpg_shelve	96561033	96561379	-2655	TRUE	FALSE
chr5	96575850	96575851	cg42442612_TC21	CG	intron	3491.0	Fras1	ENSMUSG00000034687.8	ENSMUST00000036019.4	+	open_sea	96561033	96561379	14472	TRUE	FALSE
chr5	96607697	96607698	cg42442855_BC21	CG	intron	-28356.0	Fras1	ENSMUSG00000034687.8	ENSMUST00000036019.4	+	open_sea	96561033	96561379	46319	TRUE	FALSE
chr5	96629958	96629959	cg42443047_BC21	CG	intron	-50617.0	Fras1	ENSMUSG00000034687.8	ENSMUST00000036019.4	+	open_sea	96561033	96561379	68580	TRUE	FALSE
chr5	96676076	96676077	cg42443490_TC21	CG	intron	-96735.0	Fras1	ENSMUSG00000034687.8	ENSMUST00000036019.4	+	open_sea	96561033	96561379	114698	TRUE	FALSE
chr5	96762646	96762647	cg42444378_TC21	CG	exon	-42.5	Fras1	ENSMUSG00000034687.8	ENSMUST00000036019.4	+	open_sea	96561033	96561379	201268	TRUE	FALSE
chr5	96788516	96788517	cg42444680_TC11	CG	DCRD	-4868.5	Anxa3	ENSMUSG00000029484.12	ENSMUST00000031447.11	+	open_sea	96997052	96998218	-208536	FALSE	TRUE
chr5	96788522	96788523	cg42444681_TC11	CG	DCRD	-4862.5	Anxa3	ENSMUSG00000029484.12	ENSMUST00000031447.11	+	open_sea	96997052	96998218	-208530	FALSE	TRUE
chr5	96793099	96793100	cg42444739_BC21	CG	Promoter	-285.5	Anxa3	ENSMUSG00000029484.12	ENSMUST00000031447.11	+	open_sea	96997052	96998218	-203953	TRUE	FALSE
chr5	96793362	96793363	cg42444744_TC21	CG	Promoter	-22.5	Anxa3	ENSMUSG00000029484.12	ENSMUST00000031447.11	+	open_sea	96997052	96998218	-203690	TRUE	FALSE
chr5	96793730	96793731	cg42444762_BC21	CG	Promoter	345.5	Anxa3	ENSMUSG00000029484.12	ENSMUST00000031447.11	+	open_sea	96997052	96998218	-203322	TRUE	FALSE
chr5	96803087	96803088	cg42444856_TC21	CG	intron	16588.0	Anxa3	ENSMUSG00000029484.12	ENSMUST00000031447.11	+	open_sea	96997052	96998218	-193965	TRUE	FALSE
chr5	96809088	96809089	cg42444902_TC21	CG	intron	10587.0	Anxa3	ENSMUSG00000029484.12	ENSMUST00000031447.11	+	open_sea	96997052	96998218	-187964	TRUE	FALSE
chr5	96823493	96823494	cg42445057_TC21	CG	intron	-3818.0	Anxa3	ENSMUSG00000029484.12	ENSMUST00000031447.11	+	open_sea	96997052	96998218	-173559	TRUE	FALSE
chr5	96841723	96841724	cg42445203_TC21	CG	intron	-22048.0	Anxa3	ENSMUSG00000029484.12	ENSMUST00000031447.11	+	open_sea	96997052	96998218	-155329	TRUE	FALSE
chr5	96841885	96841886	cg42445205_BC11	CG	intron	-22210.0	Anxa3	ENSMUSG00000029484.12	ENSMUST00000031447.11	+	open_sea	96997052	96998218	-155167	TRUE	FALSE
chr5	96849580	96849581	cg42445255_TC11	CG	DCRD	56195.5	Anxa3	ENSMUSG00000029484.12	ENSMUST00000031447.11	+	open_sea	96997052	96998218	-147472	TRUE	FALSE
chr5	96849978	96849979	cg42445262_TC21	CG	DCRD	56593.5	Anxa3	ENSMUSG00000029484.12	ENSMUST00000031447.11	+	open_sea	96997052	96998218	-147074	TRUE	FALSE
chr5	96855333	96855334	cg42445297_BC11	CG	DCRD	61948.5	Anxa3	ENSMUSG00000029484.12	ENSMUST00000031447.11	+	open_sea	96997052	96998218	-141719	TRUE	FALSE
chr5	96879136	96879137	cg42445473_BC21	CG	DCRD	85751.5	Anxa3	ENSMUSG00000029484.12	ENSMUST00000031447.11	+	open_sea	96997052	96998218	-117916	TRUE	FALSE
chr5	96879223	96879224	cg42445474_BC21	CG	DCRD	85838.5	Anxa3	ENSMUSG00000029484.12	ENSMUST00000031447.11	+	open_sea	96997052	96998218	-117829	TRUE	FALSE
chr5	96880483	96880484	cg42445495_BC21	CG	DCRD	87098.5	Anxa3	ENSMUSG00000029484.12	ENSMUST00000031447.11	+	open_sea	96997052	96998218	-116569	TRUE	FALSE
chr5	96898223	96898224	cg42445618_TC21	CG	DCRD	-99465.5	Bmp2k	ENSMUSG00000034663.13	ENSMUST00000035635.9	+	open_sea	96997052	96998218	-98829	TRUE	FALSE
chr5	96898972	96898973	cg42445628_TC21	CG	DCRD	-98716.5	Bmp2k	ENSMUSG00000034663.13	ENSMUST00000035635.9	+	open_sea	96997052	96998218	-98080	TRUE	FALSE
chr5	96906093	96906094	cg42445677_BC11	CG	DCRD	-91595.5	Bmp2k	ENSMUSG00000034663.13	ENSMUST00000035635.9	+	open_sea	96997052	96998218	-90959	TRUE	FALSE
chr5	96906136	96906137	cg42445681_BC21	CG	DCRD	-91552.5	Bmp2k	ENSMUSG00000034663.13	ENSMUST00000035635.9	+	open_sea	96997052	96998218	-90916	TRUE	FALSE
chr5	96921263	96921264	cg42445811_TC21	CG	DCRD	-76425.5	Bmp2k	ENSMUSG00000034663.13	ENSMUST00000035635.9	+	open_sea	96997052	96998218	-75789	FALSE	TRUE
chr5	96921659	96921660	cg42445817_TC11	CG	DCRD	-76029.5	Bmp2k	ENSMUSG00000034663.13	ENSMUST00000035635.9	+	open_sea	96997052	96998218	-75393	FALSE	TRUE
chr5	96921717	96921718	cg42445820_BC21	CG	DCRD	-75971.5	Bmp2k	ENSMUSG00000034663.13	ENSMUST00000035635.9	+	open_sea	96997052	96998218	-75335	FALSE	TRUE
chr5	96921988	96921989	cg42445823_BC21	CG	DCRD	-75700.5	Bmp2k	ENSMUSG00000034663.13	ENSMUST00000035635.9	+	open_sea	96997052	96998218	-75064	TRUE	FALSE
chr5	96922355	96922356	cg42445830_TC21	CG	DCRD	-75333.5	Bmp2k	ENSMUSG00000034663.13	ENSMUST00000035635.9	+	open_sea	96997052	96998218	-74697	TRUE	FALSE
chr5	96923223	96923224	cg42445839_BC21	CG	DCRD	-74465.5	Bmp2k	ENSMUSG00000034663.13	ENSMUST00000035635.9	+	open_sea	96997052	96998218	-73829	FALSE	TRUE
chr5	96940036	96940037	cg42445970_BC21	CG	DCRD	-57652.5	Bmp2k	ENSMUSG00000034663.13	ENSMUST00000035635.9	+	open_sea	96997052	96998218	-57016	TRUE	FALSE
chr5	96948867	96948868	cg42446074_TC21	CG	DCRD	-48821.5	Bmp2k	ENSMUSG00000034663.13	ENSMUST00000035635.9	+	open_sea	96997052	96998218	-48185	TRUE	FALSE
chr5	96949160	96949161	cg42446080_TC21	CG	DCRD	-48528.5	Bmp2k	ENSMUSG00000034663.13	ENSMUST00000035635.9	+	open_sea	96997052	96998218	-47892	TRUE	FALSE
chr5	96973922	96973923	cg42446293_BC21	CG	DCRD	-23766.5	Bmp2k	ENSMUSG00000034663.13	ENSMUST00000035635.9	+	open_sea	96997052	96998218	-23130	TRUE	FALSE
chr5	96979562	96979563	cg42446329_TC11	CG	DCRD	-18126.5	Bmp2k	ENSMUSG00000034663.13	ENSMUST00000035635.9	+	open_sea	96997052	96998218	-17490	TRUE	FALSE
chr5	96980679	96980680	cg42446351_BC11	CG	DCRD	-17009.5	Bmp2k	ENSMUSG00000034663.13	ENSMUST00000035635.9	+	open_sea	96997052	96998218	-16373	TRUE	FALSE
chr5	96983139	96983140	cg42446380_TC21	CG	DCRD	-14549.5	Bmp2k	ENSMUSG00000034663.13	ENSMUST00000035635.9	+	open_sea	96997052	96998218	-13913	TRUE	FALSE
chr5	96983314	96983315	cg42446384_BC21	CG	DCRD	-14374.5	Bmp2k	ENSMUSG00000034663.13	ENSMUST00000035635.9	+	open_sea	96997052	96998218	-13738	TRUE	FALSE
chr5	96996592	96996593	cg42446506_TC21	CG	Promoter	-1096.5	Bmp2k	ENSMUSG00000034663.13	ENSMUST00000035635.9	+	cpg_shore	96997052	96998218	-460	TRUE	FALSE
chr5	96997052	96997053	cg42446520_BC21	CG	Promoter	-636.5	Bmp2k	ENSMUSG00000034663.13	ENSMUST00000035635.9	+	cpg_island	96997052	96998218	0	TRUE	FALSE
chr5	96997089	96997090	cg42446523_TC11	CG	Promoter	-599.5	Bmp2k	ENSMUSG00000034663.13	ENSMUST00000035635.9	+	cpg_island	96997052	96998218	0	TRUE	FALSE
chr5	96997257	96997258	cg42446539_BC21	CG	Promoter	-431.5	Bmp2k	ENSMUSG00000034663.13	ENSMUST00000035635.9	+	cpg_island	96997052	96998218	0	TRUE	FALSE
chr5	96997278	96997279	cg42446540_TC21	CG	Promoter	-410.5	Bmp2k	ENSMUSG00000034663.13	ENSMUST00000035635.9	+	cpg_island	96997052	96998218	0	TRUE	FALSE
chr5	96999376	96999377	cg42446705_BC21	CG	intron	45401.5	Bmp2k	ENSMUSG00000034663.13	ENSMUST00000035635.9	+	cpg_shore	96997052	96998218	1159	TRUE	FALSE
chr5	97000789	97000790	cg42446722_BC21	CG	intron	43988.5	Bmp2k	ENSMUSG00000034663.13	ENSMUST00000035635.9	+	cpg_shelve	96997052	96998218	2572	TRUE	FALSE
chr5	97001962	97001963	cg42446745_TC21	CG	intron	42815.5	Bmp2k	ENSMUSG00000034663.13	ENSMUST00000035635.9	+	cpg_shelve	96997052	96998218	3745	TRUE	FALSE
chr5	97002428	97002429	cg42446748_TC21	CG	intron	42349.5	Bmp2k	ENSMUSG00000034663.13	ENSMUST00000035635.9	+	open_sea	96997052	96998218	4211	TRUE	FALSE
chr5	97002445	97002446	cg42446749_BC21	CG	intron	42332.5	Bmp2k	ENSMUSG00000034663.13	ENSMUST00000035635.9	+	open_sea	96997052	96998218	4228	TRUE	FALSE
chr5	97016967	97016968	cg42446922_TC21	CG	intron	27810.5	Bmp2k	ENSMUSG00000034663.13	ENSMUST00000035635.9	+	open_sea	96997052	96998218	18750	TRUE	FALSE
chr5	97032082	97032083	cg42447077_BC21	CG	intron	12695.5	Bmp2k	ENSMUSG00000034663.13	ENSMUST00000035635.9	+	open_sea	96997052	96998218	33865	TRUE	FALSE
chr5	97045136	97045137	cg42447205_BC21	CG	exon	-35.5	Bmp2k	ENSMUSG00000034663.13	ENSMUST00000035635.9	+	open_sea	96997052	96998218	46919	TRUE	FALSE
chr5	97046000	97046001	cg42447220_TC21	CG	intron	-1222.5	Bmp2k	ENSMUSG00000034663.13	ENSMUST00000035635.9	+	open_sea	96997052	96998218	47783	TRUE	FALSE
chr5	97056667	97056668	cg42447342_TC21	CG	intron	-11889.5	Bmp2k	ENSMUSG00000034663.13	ENSMUST00000035635.9	+	open_sea	97111291	97111929	-54624	TRUE	FALSE
chr5	97099735	97099736	cg42447880_BC21	CG	exon	91.0	Paqr3	ENSMUSG00000055725.11	ENSMUST00000069453.8	-	open_sea	97111291	97111929	-11556	TRUE	FALSE
chr5	97101738	97101739	cg42447921_BC21	CG	intron	2462.0	Paqr3	ENSMUSG00000055725.11	ENSMUST00000112969.9	-	open_sea	97111291	97111929	-9553	TRUE	FALSE
chr5	97109428	97109429	cg42448025_BC21	CG	intron	10152.0	Paqr3	ENSMUSG00000055725.11	ENSMUST00000112969.9	-	cpg_shore	97111291	97111929	-1863	TRUE	FALSE
chr5	97110035	97110036	cg42448032_TC21	CG	intron	10759.0	Paqr3	ENSMUSG00000055725.11	ENSMUST00000112969.9	-	cpg_shore	97111291	97111929	-1256	TRUE	FALSE
chr5	97111416	97111417	cg42448057_TC11	CG	Promoter	156.5	Paqr3	ENSMUSG00000055725.11	ENSMUST00000112969.9	-	cpg_island	97111291	97111929	0	TRUE	FALSE
chr5	97111453	97111454	cg42448058_BC21	CG	Promoter	119.5	Paqr3	ENSMUSG00000055725.11	ENSMUST00000112969.9	-	cpg_island	97111291	97111929	0	TRUE	FALSE
chr5	97128759	97128760	cg42448271_BC21	CG	DCRD	-17186.5	Paqr3	ENSMUSG00000055725.11	ENSMUST00000112969.9	-	open_sea	97111291	97111929	16831	TRUE	FALSE
chr5	97142978	97142979	cg42448400_BC21	CG	DCRD	-31405.5	Paqr3	ENSMUSG00000055725.11	ENSMUST00000112969.9	-	open_sea	97111291	97111929	31050	TRUE	FALSE
chr5	97143175	97143176	cg42448401_BC21	CG	DCRD	-31602.5	Paqr3	ENSMUSG00000055725.11	ENSMUST00000112969.9	-	open_sea	97111291	97111929	31247	TRUE	FALSE
chr5	97167933	97167934	cg42448593_TC21	CG	DCRD	-56360.5	Paqr3	ENSMUSG00000055725.11	ENSMUST00000112969.9	-	open_sea	97111291	97111929	56005	TRUE	FALSE
chr5	97168348	97168349	cg42448599_BC11	CG	DCRD	-56775.5	Paqr3	ENSMUSG00000055725.11	ENSMUST00000112969.9	-	open_sea	97111291	97111929	56420	TRUE	FALSE
chr5	97190507	97190508	cg42448733_TC21	CG	DCRD	-78934.5	Paqr3	ENSMUSG00000055725.11	ENSMUST00000112969.9	-	open_sea	97111291	97111929	78579	TRUE	FALSE
chr5	97195297	97195298	cg42448796_TC21	CG	DCRD	-83724.5	Paqr3	ENSMUSG00000055725.11	ENSMUST00000112969.9	-	open_sea	97111291	97111929	83369	TRUE	FALSE
chr5	97200948	97200949	cg42448836_BC21	CG	DCRD	-89375.5	Paqr3	ENSMUSG00000055725.11	ENSMUST00000112969.9	-	open_sea	97111291	97111929	89020	TRUE	FALSE
chr5	97202492	97202493	cg42448846_TC21	CG	DCRD	-90919.5	Paqr3	ENSMUSG00000055725.11	ENSMUST00000112969.9	-	open_sea	97111291	97111929	90564	TRUE	FALSE
chr5	97264571	97264572	cg42449276_BC11	CG	intergenic	nan	nan	nan	nan	nan	open_sea	97391966	97392401	-127395	TRUE	FALSE
chr5	97289540	97289541	cg42449494_BC21	CG	intergenic	nan	nan	nan	nan	nan	open_sea	97391966	97392401	-102426	TRUE	FALSE
chr5	97300412	97300413	cg42449564_BC21	CG	DCRD	91966.5	Naa11	ENSMUSG00000046000.5	ENSMUST00000060265.5	-	open_sea	97391966	97392401	-91554	TRUE	FALSE
chr5	97301232	97301233	cg42449572_BC21	CG	DCRD	91146.5	Naa11	ENSMUSG00000046000.5	ENSMUST00000060265.5	-	open_sea	97391966	97392401	-90734	TRUE	FALSE
chr5	97307001	97307002	cg42449614_TC21	CG	DCRD	85377.5	Naa11	ENSMUSG00000046000.5	ENSMUST00000060265.5	-	open_sea	97391966	97392401	-84965	TRUE	FALSE
chr5	97325858	97325859	cg42449706_TC21	CG	DCRD	66520.5	Naa11	ENSMUSG00000046000.5	ENSMUST00000060265.5	-	open_sea	97391966	97392401	-66108	TRUE	FALSE
chr5	97325940	97325941	cg42449707_TC21	CG	DCRD	66438.5	Naa11	ENSMUSG00000046000.5	ENSMUST00000060265.5	-	open_sea	97391966	97392401	-66026	TRUE	FALSE
chr5	97332520	97332521	cg42449736_TC21	CG	DCRD	59858.5	Naa11	ENSMUSG00000046000.5	ENSMUST00000060265.5	-	open_sea	97391966	97392401	-59446	TRUE	FALSE
chr5	97363015	97363016	cg42449952_TC21	CG	DCRD	29363.5,94005.5	Naa11,Gk2	ENSMUSG00000046000.5,ENSMUSG00000050553.3	ENSMUST00000060265.5,ENSMUST00000059657.3	-,-	open_sea	97391966	97392401	-28951	TRUE	FALSE
chr5	97364224	97364225	cg42449967_TC11	CG	DCRD	28154.5,92796.5	Naa11,Gk2	ENSMUSG00000046000.5,ENSMUSG00000050553.3	ENSMUST00000060265.5,ENSMUST00000059657.3	-,-	open_sea	97391966	97392401	-27742	TRUE	FALSE
chr5	97364993	97364994	cg42449982_BC21	CG	DCRD	27385.5,92027.5	Naa11,Gk2	ENSMUSG00000046000.5,ENSMUSG00000050553.3	ENSMUST00000060265.5,ENSMUST00000059657.3	-,-	open_sea	97391966	97392401	-26973	TRUE	FALSE
chr5	97387766	97387767	cg42450179_BC21	CG	intron	478.0	Naa11	ENSMUSG00000046000.5	ENSMUST00000060265.5	-	open_sea	97391966	97392401	-4200	TRUE	FALSE
chr5	97392186	97392187	cg42450236_BC21	CG	Promoter	192.5	Naa11	ENSMUSG00000046000.5	ENSMUST00000060265.5	-	cpg_island	97391966	97392401	0	TRUE	FALSE
chr5	97392475	97392476	cg42450255_BC21	CG	Promoter	-96.5	Naa11	ENSMUSG00000046000.5	ENSMUST00000060265.5	-	cpg_shore	97391966	97392401	75	TRUE	FALSE
chr5	97410396	97410397	cg42450368_TC21	CG	DCRD	-18017.5,46624.5	Naa11,Gk2	ENSMUSG00000046000.5,ENSMUSG00000050553.3	ENSMUST00000060265.5,ENSMUST00000059657.3	-,-	open_sea	97391966	97392401	17996	TRUE	FALSE
chr5	97410443	97410444	cg42450370_TC21	CG	DCRD	-18064.5,46577.5	Naa11,Gk2	ENSMUSG00000046000.5,ENSMUSG00000050553.3	ENSMUST00000060265.5,ENSMUST00000059657.3	-,-	open_sea	97391966	97392401	18043	TRUE	FALSE
chr5	97429358	97429359	cg42450484_TC11	CG	DCRD	-36979.5,27662.5	Naa11,Gk2	ENSMUSG00000046000.5,ENSMUSG00000050553.3	ENSMUST00000060265.5,ENSMUST00000059657.3	-,-	open_sea	97391966	97392401	36958	TRUE	FALSE
chr5	97456513	97456514	cg42450664_TC21	CG	exon	432.0	Gk2	ENSMUSG00000050553.3	ENSMUST00000059657.3	-	open_sea	97391966	97392401	64113	TRUE	FALSE
chr5	97456906	97456907	cg42450672_BC11	CG	Promoter	114.5	Gk2	ENSMUSG00000050553.3	ENSMUST00000059657.3	-	open_sea	97391966	97392401	64506	TRUE	FALSE
chr5	97457041	97457042	cg42450677_BC21	CG	Promoter	-20.5	Gk2	ENSMUSG00000050553.3	ENSMUST00000059657.3	-	open_sea	97391966	97392401	64641	TRUE	FALSE
chr5	97457051	97457052	cg42450678_BC21	CG	Promoter	-30.5	Gk2	ENSMUSG00000050553.3	ENSMUST00000059657.3	-	open_sea	97391966	97392401	64651	TRUE	FALSE
chr5	97466926	97466927	cg42450751_TC21	CG	DCRD	-74547.5,-9905.5	Naa11,Gk2	ENSMUSG00000046000.5,ENSMUSG00000050553.3	ENSMUST00000060265.5,ENSMUST00000059657.3	-,-	open_sea	97391966	97392401	74526	TRUE	FALSE
chr5	97469695	97469696	cg42450783_BC21	CG	DCRD	-77316.5,-12674.5	Naa11,Gk2	ENSMUSG00000046000.5,ENSMUSG00000050553.3	ENSMUST00000060265.5,ENSMUST00000059657.3	-,-	open_sea	97391966	97392401	77295	TRUE	FALSE
chr5	97553229	97553230	cg42451294_BC11	CG	DCRD	-96208.5	Gk2	ENSMUSG00000050553.3	ENSMUST00000059657.3	-	open_sea	97391966	97392401	160829	TRUE	FALSE
chr5	97553334	97553335	cg42451296_BC21	CG	DCRD	-96313.5	Gk2	ENSMUSG00000050553.3	ENSMUST00000059657.3	-	open_sea	97391966	97392401	160934	TRUE	FALSE
chr5	97562095	97562096	cg42451358_TC11	CG	intergenic	nan	nan	nan	nan	nan	open_sea	97391966	97392401	169695	TRUE	FALSE
chr5	97579993	97579994	cg42451463_TC21	CG	intergenic	nan	nan	nan	nan	nan	open_sea	97391966	97392401	187593	TRUE	FALSE
chr5	97585655	97585656	cg42451481_TC11	CG	intergenic	nan	nan	nan	nan	nan	open_sea	97391966	97392401	193255	TRUE	FALSE
chr5	97586418	97586419	cg42451484_TC11	CG	intergenic	nan	nan	nan	nan	nan	open_sea	97391966	97392401	194018	TRUE	FALSE
chr5	97598669	97598670	cg42451582_BC21	CG	intergenic	nan	nan	nan	nan	nan	open_sea	97391966	97392401	206269	TRUE	FALSE
chr5	97600546	97600547	cg42451608_BC11	CG	intergenic	nan	nan	nan	nan	nan	open_sea	97391966	97392401	208146	TRUE	FALSE
chr5	97620004	97620005	cg42451745_TC21	CG	intergenic	nan	nan	nan	nan	nan	open_sea	97391966	97392401	227604	TRUE	FALSE
chr5	97635258	97635259	cg42451831_TC21	CG	intergenic	nan	nan	nan	nan	nan	open_sea	97391966	97392401	242858	TRUE	FALSE
chr5	97642786	97642787	cg42451909_TC11	CG	intergenic	nan	nan	nan	nan	nan	open_sea	97391966	97392401	250386	TRUE	FALSE
chr5	97656640	97656641	cg42451994_BC21	CG	intergenic	nan	nan	nan	nan	nan	open_sea	97391966	97392401	264240	TRUE	FALSE
chr5	97842291	97842292	cg42452951_TC21	CG	intergenic	nan	nan	nan	nan	nan	open_sea	97935377	97935758	-93086	TRUE	FALSE
chr5	97875214	97875215	cg42453146_TC11	CG	intergenic	nan	nan	nan	nan	nan	open_sea	97935377	97935758	-60163	TRUE	FALSE
chr5	97935268	97935269	cg42453614_BC21	CG	intron	-21604.0	Antxr2	ENSMUSG00000029338.13	ENSMUST00000031281.13	-	cpg_shore	97935377	97935758	-109	TRUE	FALSE
chr5	97935443	97935444	cg42453630_BC11	CG	intron	-21429.0	Antxr2	ENSMUSG00000029338.13	ENSMUST00000031281.13	-	cpg_island	97935377	97935758	0	TRUE	FALSE
chr5	97935579	97935580	cg42453649_BC11	CG	intron	-21293.0	Antxr2	ENSMUSG00000029338.13	ENSMUST00000031281.13	-	cpg_island	97935377	97935758	0	TRUE	FALSE
chr5	97935732	97935733	cg42453660_TC11	CG	intron	-21140.0	Antxr2	ENSMUSG00000029338.13	ENSMUST00000031281.13	-	cpg_island	97935377	97935758	0	TRUE	FALSE
chr5	98016889	98016890	cg42454212_BC11	CG	intron	60017.0	Antxr2	ENSMUSG00000029338.13	ENSMUST00000031281.13	-	open_sea	98006078	98006343	10547	TRUE	FALSE
chr5	98018491	98018492	cg42454224_BC21	CG	intron	61619.0	Antxr2	ENSMUSG00000029338.13	ENSMUST00000031281.13	-	open_sea	98030523	98031323	-12032	TRUE	FALSE
chr5	98030683	98030684	cg42454339_TC21	CG	Promoter	278.5	Antxr2	ENSMUSG00000029338.13	ENSMUST00000031281.13	-	cpg_island	98030523	98031323	0	TRUE	FALSE
chr5	98030780	98030781	cg42454342_BC11	CG	Promoter	181.5	Antxr2	ENSMUSG00000029338.13	ENSMUST00000031281.13	-	cpg_island	98030523	98031323	0	TRUE	FALSE
chr5	98031257	98031258	cg42454391_BC21	CG	Promoter	-295.5	Antxr2	ENSMUSG00000029338.13	ENSMUST00000031281.13	-	cpg_island	98030523	98031323	0	TRUE	FALSE
chr5	98031801	98031802	cg42454409_TC21	CG	Promoter	-839.5	Antxr2	ENSMUSG00000029338.13	ENSMUST00000031281.13	-	cpg_shore	98030523	98031323	479	TRUE	FALSE
chr5	98056814	98056815	cg42454576_TC21	CG	DCRD	-25852.5	Antxr2	ENSMUSG00000029338.13	ENSMUST00000031281.13	-	open_sea	98043249	98043470	13345	TRUE	FALSE
chr5	98075976	98075977	cg42454708_BC21	CG	DCRD	-91221.5,-45014.5	Prdm8,Antxr2	ENSMUSG00000035456.9,ENSMUSG00000029338.13	ENSMUST00000210477.1,ENSMUST00000031281.13	+,-	open_sea	98043249	98043470	32507	TRUE	FALSE
chr5	98106430	98106431	cg42454915_TC21	CG	DCRD	-75468.5,-74547.5	Antxr2,Prdm8	ENSMUSG00000029338.13,ENSMUSG00000035456.9	ENSMUST00000031281.13,ENSMUST00000112959.3	-,+	open_sea	98167187	98167777	-60757	TRUE	FALSE
chr5	98152227	98152228	cg42455271_BC11	CG	DCRD	-28750.5	Prdm8	ENSMUSG00000035456.9	ENSMUST00000112959.3	+	open_sea	98167187	98167777	-14960	TRUE	FALSE
chr5	98152756	98152757	cg42455273_TC21	CG	DCRD	-28221.5	Prdm8	ENSMUSG00000035456.9	ENSMUST00000112959.3	+	open_sea	98167187	98167777	-14431	TRUE	FALSE
chr5	98166397	98166398	cg42455366_TC21	CG	Promoter	-800.5	Prdm8	ENSMUSG00000035456.9	ENSMUST00000210477.1	+	cpg_shore	98167187	98167777	-790	TRUE	FALSE
chr5	98167163	98167164	cg42455387_TC11	CG	Promoter	-34.5	Prdm8	ENSMUSG00000035456.9	ENSMUST00000210477.1	+	cpg_shore	98167187	98167777	-24	TRUE	FALSE
chr5	98167200	98167201	cg42455389_BC11	CG	Promoter	2.5	Prdm8	ENSMUSG00000035456.9	ENSMUST00000210477.1	+	cpg_island	98167187	98167777	0	TRUE	FALSE
chr5	98168746	98168747	cg42455462_TC11	CG	intron	8579.5	Prdm8	ENSMUSG00000035456.9	ENSMUST00000210477.1	+	cpg_shore	98167187	98167777	970	TRUE	FALSE
chr5	98179874	98179875	cg42455599_TC21	CG	Promoter	-1103.5	Prdm8	ENSMUSG00000035456.9	ENSMUST00000112959.3	+	cpg_shore	98181315	98181578	-1441	TRUE	FALSE
chr5	98180803	98180804	cg42455629_BC21	CG	Promoter	-174.5	Prdm8	ENSMUSG00000035456.9	ENSMUST00000112959.3	+	cpg_shore	98181315	98181578	-512	TRUE	FALSE
chr5	98180997	98180998	cg42455634_BC21	CG	Promoter	19.5	Prdm8	ENSMUSG00000035456.9	ENSMUST00000112959.3	+	cpg_shore	98181315	98181578	-318	TRUE	FALSE
chr5	98181060	98181061	cg42455635_BC21	CG	Promoter	82.5	Prdm8	ENSMUSG00000035456.9	ENSMUST00000112959.3	+	cpg_shore	98181315	98181578	-255	TRUE	FALSE
chr5	98181499	98181500	cg42455654_BC21	CG	intron	-4173.5	Prdm8	ENSMUSG00000035456.9	ENSMUST00000210477.1	+	cpg_island	98181315	98181578	0	TRUE	FALSE
chr5	98181518	98181519	cg42455655_TC21	CG	intron	-4192.5	Prdm8	ENSMUSG00000035456.9	ENSMUST00000210477.1	+	cpg_island	98181315	98181578	0	TRUE	FALSE
chr5	98182751	98182752	cg42455679_BC21	CG	intron	-5425.5	Prdm8	ENSMUSG00000035456.9	ENSMUST00000210477.1	+	cpg_shelve	98181315	98181578	1174	TRUE	FALSE
chr5	98184473	98184474	cg42455712_BC21	CG	exon	101.5	Prdm8	ENSMUSG00000035456.9	ENSMUST00000210477.1	+	cpg_shelve	98185131	98186715	-658	TRUE	FALSE
chr5	98184700	98184701	cg42455721_BC11	CG	intron	-7374.5	Prdm8	ENSMUSG00000035456.9	ENSMUST00000210477.1	+	cpg_shelve	98185131	98186715	-431	TRUE	FALSE
chr5	98186485	98186486	cg42455905_BC21	CG	exon	-246.5	Prdm8	ENSMUSG00000035456.9	ENSMUST00000210477.1	+	cpg_island	98185131	98186715	0	TRUE	FALSE
chr5	98186680	98186681	cg42455918_TC21	CG	3'-UTR	366.5	Prdm8	ENSMUSG00000035456.9	ENSMUST00000210477.1	+	cpg_island	98185131	98186715	0	TRUE	FALSE
chr5	98189957	98189958	cg42455980_TC21	CG	DCRD	-64226.5,8979.5	Fgf5,Prdm8	ENSMUSG00000029337.2,ENSMUSG00000035456.9	ENSMUST00000031280.1,ENSMUST00000112959.3	+,+	cpg_shelve	98185131	98186715	3243	TRUE	FALSE
chr5	98190126	98190127	cg42455983_BC11	CG	DCRD	-64057.5,9148.5	Fgf5,Prdm8	ENSMUSG00000029337.2,ENSMUSG00000035456.9	ENSMUST00000031280.1,ENSMUST00000112959.3	+,+	cpg_shelve	98185131	98186715	3412	TRUE	FALSE
chr5	98198654	98198655	cg42456065_BC11	CG	DCRD	-55529.5,17676.5	Fgf5,Prdm8	ENSMUSG00000029337.2,ENSMUSG00000035456.9	ENSMUST00000031280.1,ENSMUST00000112959.3	+,+	open_sea	98210491	98210881	-11837	TRUE	FALSE
chr5	98253890	98253891	cg42456571_TC21	CG	Promoter	-293.5	Fgf5	ENSMUSG00000029337.2	ENSMUST00000031280.1	+	cpg_island	98253874	98254670	0	TRUE	FALSE
chr5	98254228	98254229	cg42456607_TC11	CG	Promoter	44.5	Fgf5	ENSMUSG00000029337.2	ENSMUST00000031280.1	+	cpg_island	98253874	98254670	0	TRUE	FALSE
chr5	98254483	98254484	cg42456627_BC11	CG	Promoter	299.5	Fgf5	ENSMUSG00000029337.2	ENSMUST00000031280.1	+	cpg_island	98253874	98254670	0	TRUE	FALSE
chr5	98255437	98255438	cg42456672_TC21	CG	intron	10169.5	Fgf5	ENSMUSG00000029337.2	ENSMUST00000031280.1	+	cpg_shore	98253874	98254670	768	TRUE	FALSE
chr5	98267800	98267801	cg42456811_TC21	CG	intron	-2193.5	Fgf5	ENSMUSG00000029337.2	ENSMUST00000031280.1	+	open_sea	98253874	98254670	13131	TRUE	FALSE
chr5	98277019	98277020	cg42456919_BC11	CG	3'-UTR	-729.5	Fgf5	ENSMUSG00000029337.2	ENSMUST00000031280.1	+	open_sea	98253874	98254670	22350	TRUE	FALSE
chr5	98282080	98282081	cg42456956_BC11	CG	DCRD	-47223.5,27896.5	Cfap299,Fgf5	ENSMUSG00000057816.7,ENSMUSG00000029337.2	ENSMUST00000080333.7,ENSMUST00000031280.1	+,+	open_sea	98253874	98254670	27411	TRUE	FALSE
chr5	98307607	98307608	cg42457302_TC21	CG	DCRD	-21696.5,53423.5	Cfap299,Fgf5	ENSMUSG00000057816.7,ENSMUSG00000029337.2	ENSMUST00000080333.7,ENSMUST00000031280.1	+,+	open_sea	98329238	98329549	-21631	TRUE	FALSE
chr5	98311602	98311603	cg42457342_TC11	CG	DCRD	-17701.5,57418.5	Cfap299,Fgf5	ENSMUSG00000057816.7,ENSMUSG00000029337.2	ENSMUST00000080333.7,ENSMUST00000031280.1	+,+	open_sea	98329238	98329549	-17636	FALSE	TRUE
chr5	98311602	98311603	cg42457342_TC12	CG	DCRD	-17701.5,57418.5	Cfap299,Fgf5	ENSMUSG00000057816.7,ENSMUSG00000029337.2	ENSMUST00000080333.7,ENSMUST00000031280.1	+,+	open_sea	98329238	98329549	-17636	FALSE	TRUE
chr5	98312131	98312132	cg42457343_BC11	CG	DCRD	-17172.5,57947.5	Cfap299,Fgf5	ENSMUSG00000057816.7,ENSMUSG00000029337.2	ENSMUST00000080333.7,ENSMUST00000031280.1	+,+	open_sea	98329238	98329549	-17107	TRUE	FALSE
chr5	98329238	98329239	cg42457484_BC21	CG	Promoter	-65.5	Cfap299	ENSMUSG00000057816.7	ENSMUST00000080333.7	+	cpg_island	98329238	98329549	0	TRUE	FALSE
chr5	98329364	98329365	cg42457502_TC11	CG	Promoter	60.5	Cfap299	ENSMUSG00000057816.7	ENSMUST00000080333.7	+	cpg_island	98329238	98329549	0	TRUE	FALSE
chr5	98363542	98363543	cg42457872_BC21	CG	intron	202119.0	Cfap299	ENSMUSG00000057816.7	ENSMUST00000080333.7	+	open_sea	98329238	98329549	33994	TRUE	FALSE
chr5	98363635	98363636	cg42457875_TC21	CG	intron	202026.0	Cfap299	ENSMUSG00000057816.7	ENSMUST00000080333.7	+	open_sea	98329238	98329549	34087	TRUE	FALSE
chr5	98410713	98410714	cg42458278_BC11	CG	intron	154948.0	Cfap299	ENSMUSG00000057816.7	ENSMUST00000080333.7	+	open_sea	98329238	98329549	81165	TRUE	FALSE
chr5	98447676	98447677	cg42458585_TC21	CG	intron	117985.0	Cfap299	ENSMUSG00000057816.7	ENSMUST00000080333.7	+	open_sea	98329238	98329549	118128	TRUE	FALSE
chr5	98454050	98454051	cg42458641_TC21	CG	intron	111611.0	Cfap299	ENSMUSG00000057816.7	ENSMUST00000080333.7	+	open_sea	98329238	98329549	124502	TRUE	FALSE
chr5	98467276	98467277	cg42458733_TC21	CG	intron	98385.0	Cfap299	ENSMUSG00000057816.7	ENSMUST00000080333.7	+	open_sea	98329238	98329549	137728	TRUE	FALSE
chr5	98475991	98475992	cg42458788_BC21	CG	intron	89670.0	Cfap299	ENSMUSG00000057816.7	ENSMUST00000080333.7	+	open_sea	98329238	98329549	146443	TRUE	FALSE
chr5	98476149	98476150	cg42458790_BC21	CG	intron	89512.0	Cfap299	ENSMUSG00000057816.7	ENSMUST00000080333.7	+	open_sea	98329238	98329549	146601	TRUE	FALSE
chr5	98552226	98552227	cg42459320_BC11	CG	Promoter	-468.5	Gm11111	ENSMUSG00000079416.1	ENSMUST00000112956.1	+	open_sea	98329238	98329549	222678	TRUE	FALSE
chr5	98553183	98553184	cg42459325_BC21	CG	Promoter	488.5	Gm11111	ENSMUSG00000079416.1	ENSMUST00000112956.1	+	open_sea	98329238	98329549	223635	TRUE	FALSE
chr5	98563404	98563405	cg42459408_TC21	CG	intron	2257.0	Cfap299	ENSMUSG00000057816.7	ENSMUST00000080333.7	+	open_sea	98329238	98329549	233856	TRUE	FALSE
chr5	98566694	98566695	cg42459442_TC21	CG	intron	-1033.0	Cfap299	ENSMUSG00000057816.7	ENSMUST00000080333.7	+	open_sea	98329238	98329549	237146	TRUE	FALSE
chr5	98566813	98566814	cg42459443_TC11	CG	intron	-1152.0	Cfap299	ENSMUSG00000057816.7	ENSMUST00000080333.7	+	open_sea	98329238	98329549	237265	TRUE	FALSE
chr5	98566911	98566912	cg42459444_TC21	CG	intron	-1250.0	Cfap299	ENSMUSG00000057816.7	ENSMUST00000080333.7	+	open_sea	98329238	98329549	237363	TRUE	FALSE
chr5	98656980	98656981	cg42459996_TC21	CG	intron	-91319.0	Cfap299	ENSMUSG00000057816.7	ENSMUST00000080333.7	+	open_sea	98813339	98813569	-156359	TRUE	FALSE
chr5	98697165	98697166	cg42460209_BC11	CG	intron	-131504.0	Cfap299	ENSMUSG00000057816.7	ENSMUST00000080333.7	+	open_sea	98813339	98813569	-116174	TRUE	FALSE
chr5	98706853	98706854	cg42460303_TC21	CG	intron	-141192.0	Cfap299	ENSMUSG00000057816.7	ENSMUST00000080333.7	+	open_sea	98813339	98813569	-106486	TRUE	FALSE
chr5	98732227	98732228	cg42460473_TC21	CG	intron	-166566.0	Cfap299	ENSMUSG00000057816.7	ENSMUST00000080333.7	+	open_sea	98813339	98813569	-81112	TRUE	FALSE
chr5	98767411	98767412	cg42460755_TC21	CG	intron	-201750.0	Cfap299	ENSMUSG00000057816.7	ENSMUST00000080333.7	+	open_sea	98813339	98813569	-45928	TRUE	FALSE
chr5	98791452	98791453	cg42461009_BC21	CG	intron	-225791.0	Cfap299	ENSMUSG00000057816.7	ENSMUST00000080333.7	+	open_sea	98813339	98813569	-21887	TRUE	FALSE
chr5	98808041	98808042	cg42461146_TC21	CG	DCRD	-46397.5	Bmp3	ENSMUSG00000029335.5	ENSMUST00000031278.5	+	open_sea	98813339	98813569	-5298	TRUE	FALSE
chr5	98854508	98854509	cg42461586_TC21	CG	Promoter	69.5	Bmp3	ENSMUSG00000029335.5	ENSMUST00000031278.5	+	cpg_shore	98854747	98855419	-239	TRUE	FALSE
chr5	98854722	98854723	cg42461591_TC11	CG	Promoter	283.5	Bmp3	ENSMUSG00000029335.5	ENSMUST00000031278.5	+	cpg_shore	98854747	98855419	-25	TRUE	FALSE
chr5	98854792	98854793	cg42461598_BC21	CG	Promoter	353.5	Bmp3	ENSMUSG00000029335.5	ENSMUST00000031278.5	+	cpg_island	98854747	98855419	0	TRUE	FALSE
chr5	98855315	98855316	cg42461649_BC21	CG	exon	-385.0	Bmp3	ENSMUSG00000029335.5	ENSMUST00000031278.5	+	cpg_island	98854747	98855419	0	TRUE	FALSE
chr5	98855901	98855902	cg42461676_BC21	CG	intron	13516.0	Bmp3	ENSMUSG00000029335.5	ENSMUST00000031278.5	+	cpg_shore	98854747	98855419	483	TRUE	FALSE
chr5	98857895	98857896	cg42461709_BC21	CG	intron	11522.0	Bmp3	ENSMUSG00000029335.5	ENSMUST00000031278.5	+	cpg_shelve	98854747	98855419	2477	TRUE	FALSE
chr5	98863830	98863831	cg42461757_TC21	CG	intron	5587.0	Bmp3	ENSMUSG00000029335.5	ENSMUST00000031278.5	+	open_sea	98854747	98855419	8412	TRUE	FALSE
chr5	98863844	98863845	cg42461758_BC21	CG	intron	5573.0	Bmp3	ENSMUSG00000029335.5	ENSMUST00000031278.5	+	open_sea	98854747	98855419	8426	FALSE	TRUE
chr5	98864362	98864363	cg42461767_BC21	CG	intron	5055.0	Bmp3	ENSMUSG00000029335.5	ENSMUST00000031278.5	+	open_sea	98854747	98855419	8944	TRUE	FALSE
chr5	98872435	98872436	cg42461861_BC21	CG	exon	46.5	Bmp3	ENSMUSG00000029335.5	ENSMUST00000031278.5	+	open_sea	98854747	98855419	17017	TRUE	FALSE
chr5	98943808	98943809	cg42462344_TC21	CG	intron	-39753.5	Prkg2	ENSMUSG00000029334.14	ENSMUST00000161490.7	-	open_sea	98915584	98915903	27906	TRUE	FALSE
chr5	98943999	98944000	cg42462347_TC21	CG	intron	-39562.5	Prkg2	ENSMUSG00000029334.14	ENSMUST00000161490.7	-	open_sea	98915584	98915903	28097	TRUE	FALSE
chr5	98951302	98951303	cg42462430_TC21	CG	intron	-32259.5	Prkg2	ENSMUSG00000029334.14	ENSMUST00000161490.7	-	open_sea	98915584	98915903	35400	TRUE	FALSE
chr5	98965589	98965590	cg42462546_BC21	CG	intron	-17972.5	Prkg2	ENSMUSG00000029334.14	ENSMUST00000161490.7	-	open_sea	98915584	98915903	49687	TRUE	FALSE
chr5	98976274	98976275	cg42462669_BC21	CG	intron	-7287.5	Prkg2	ENSMUSG00000029334.14	ENSMUST00000161490.7	-	open_sea	98915584	98915903	60372	TRUE	FALSE
chr5	98984787	98984788	cg42462766_BC11	CG	intron	1225.5	Prkg2	ENSMUSG00000029334.14	ENSMUST00000161490.7	-	open_sea	99036771	99037435	-51984	TRUE	FALSE
chr5	98985142	98985143	cg42462770_BC21	CG	intron	1580.5	Prkg2	ENSMUSG00000029334.14	ENSMUST00000161490.7	-	open_sea	99036771	99037435	-51629	FALSE	TRUE
chr5	98985710	98985711	cg42462775_TC21	CG	intron	2148.5	Prkg2	ENSMUSG00000029334.14	ENSMUST00000161490.7	-	open_sea	99036771	99037435	-51061	TRUE	FALSE
chr5	98986606	98986607	cg42462784_BC11	CG	intron	3044.5	Prkg2	ENSMUSG00000029334.14	ENSMUST00000161490.7	-	open_sea	99036771	99037435	-50165	TRUE	FALSE
chr5	98997170	98997171	cg42462876_TC11	CG	intron	13608.5	Prkg2	ENSMUSG00000029334.14	ENSMUST00000161490.7	-	open_sea	99036771	99037435	-39601	TRUE	FALSE
chr5	99010621	99010622	cg42462998_BC21	CG	intron	27059.5	Prkg2	ENSMUSG00000029334.14	ENSMUST00000161490.7	-	open_sea	99036771	99037435	-26150	TRUE	FALSE
chr5	99010791	99010792	cg42463000_TC21	CG	intron	27229.5	Prkg2	ENSMUSG00000029334.14	ENSMUST00000161490.7	-	open_sea	99036771	99037435	-25980	TRUE	FALSE
chr5	99010849	99010850	cg42463001_TC21	CG	intron	27287.5	Prkg2	ENSMUSG00000029334.14	ENSMUST00000161490.7	-	open_sea	99036771	99037435	-25922	TRUE	FALSE
chr5	99022182	99022183	cg42463109_TC11	CG	intron	38620.5	Prkg2	ENSMUSG00000029334.14	ENSMUST00000161490.7	-	open_sea	99036771	99037435	-14589	TRUE	FALSE
chr5	99025557	99025558	cg42463167_TC21	CG	intron	41995.5	Prkg2	ENSMUSG00000029334.14	ENSMUST00000161490.7	-	open_sea	99036771	99037435	-11214	TRUE	FALSE
chr5	99032417	99032418	cg42463221_BC21	CG	intron	48855.5	Prkg2	ENSMUSG00000029334.14	ENSMUST00000161490.7	-	open_sea	99036771	99037435	-4354	TRUE	FALSE
chr5	99036716	99036717	cg42463277_BC21	CG	intron	53154.5	Prkg2	ENSMUSG00000029334.14	ENSMUST00000161490.7	-	cpg_shore	99036771	99037435	-55	FALSE	TRUE
chr5	99037433	99037434	cg42463366_BC11	CG	Promoter	-82.5	Prkg2	ENSMUSG00000029334.14	ENSMUST00000161490.7	-	cpg_island	99036771	99037435	0	TRUE	FALSE
chr5	99037609	99037610	cg42463369_BC21	CG	Promoter	-258.5	Prkg2	ENSMUSG00000029334.14	ENSMUST00000161490.7	-	cpg_shore	99036771	99037435	175	TRUE	FALSE
chr5	99101568	99101569	cg42463831_TC21	CG	DCRD	-64217.5	Prkg2	ENSMUSG00000029334.14	ENSMUST00000161490.7	-	open_sea	99036771	99037435	64134	TRUE	FALSE
chr5	99129018	99129019	cg42463985_BC21	CG	DCRD	-91667.5	Prkg2	ENSMUSG00000029334.14	ENSMUST00000161490.7	-	open_sea	99036771	99037435	91584	TRUE	FALSE
chr5	99137669	99137670	cg42464049_TC21	CG	intergenic	nan	nan	nan	nan	nan	open_sea	99036771	99037435	100235	TRUE	FALSE
chr5	99142388	99142389	cg42464087_TC21	CG	intergenic	nan	nan	nan	nan	nan	open_sea	99036771	99037435	104954	TRUE	FALSE
chr5	99165799	99165800	cg42464231_TC11	CG	DCRD	87127.5	Rasgef1b	ENSMUSG00000089809.9	ENSMUST00000031276.14	-	open_sea	99252452	99253233	-86653	TRUE	FALSE
chr5	99169853	99169854	cg42464272_BC21	CG	DCRD	83073.5	Rasgef1b	ENSMUSG00000089809.9	ENSMUST00000031276.14	-	open_sea	99252452	99253233	-82599	TRUE	FALSE
chr5	99171389	99171390	cg42464284_BC21	CG	DCRD	81537.5	Rasgef1b	ENSMUSG00000089809.9	ENSMUST00000031276.14	-	open_sea	99252452	99253233	-81063	TRUE	FALSE
chr5	99171412	99171413	cg42464285_BC11	CG	DCRD	81514.5	Rasgef1b	ENSMUSG00000089809.9	ENSMUST00000031276.14	-	open_sea	99252452	99253233	-81040	TRUE	FALSE
chr5	99202760	99202761	cg42464596_BC21	CG	DCRD	50166.5	Rasgef1b	ENSMUSG00000089809.9	ENSMUST00000031276.14	-	open_sea	99252452	99253233	-49692	TRUE	FALSE
chr5	99202777	99202778	cg42464597_TC21	CG	DCRD	50149.5	Rasgef1b	ENSMUSG00000089809.9	ENSMUST00000031276.14	-	open_sea	99252452	99253233	-49675	TRUE	FALSE
chr5	99202788	99202789	cg42464598_TC21	CG	DCRD	50138.5	Rasgef1b	ENSMUSG00000089809.9	ENSMUST00000031276.14	-	open_sea	99252452	99253233	-49664	TRUE	FALSE
chr5	99203133	99203134	cg42464602_TC21	CG	DCRD	49793.5	Rasgef1b	ENSMUSG00000089809.9	ENSMUST00000031276.14	-	open_sea	99252452	99253233	-49319	TRUE	FALSE
chr5	99236371	99236372	cg42464988_BC21	CG	intron	1195.0	Rasgef1b	ENSMUSG00000089809.9	ENSMUST00000031276.14	-	open_sea	99252452	99253233	-16081	TRUE	FALSE
chr5	99241480	99241481	cg42465070_TC21	CG	exon	10.5	Rasgef1b	ENSMUSG00000089809.9	ENSMUST00000031276.14	-	open_sea	99252452	99253233	-10972	TRUE	FALSE
chr5	99242097	99242098	cg42465086_BC21	CG	intron	6921.0	Rasgef1b	ENSMUSG00000089809.9	ENSMUST00000031276.14	-	open_sea	99252452	99253233	-10355	TRUE	FALSE
chr5	99243170	99243171	cg42465100_BC21	CG	exon	15.5	Rasgef1b	ENSMUSG00000089809.9	ENSMUST00000031276.14	-	open_sea	99252452	99253233	-9282	TRUE	FALSE
chr5	99243187	99243188	cg42465101_BC11	CG	exon	32.5	Rasgef1b	ENSMUSG00000089809.9	ENSMUST00000031276.14	-	open_sea	99252452	99253233	-9265	TRUE	FALSE
chr5	99247438	99247439	cg42465151_BC21	CG	intron	12262.0	Rasgef1b	ENSMUSG00000089809.9	ENSMUST00000031276.14	-	open_sea	99252452	99253233	-5014	TRUE	FALSE
chr5	99247849	99247850	cg42465159_BC11	CG	intron	12673.0	Rasgef1b	ENSMUSG00000089809.9	ENSMUST00000031276.14	-	open_sea	99252452	99253233	-4603	TRUE	FALSE
chr5	99250774	99250775	cg42465190_BC21	CG	intron	15598.0	Rasgef1b	ENSMUSG00000089809.9	ENSMUST00000031276.14	-	cpg_shore	99252452	99253233	-1678	TRUE	FALSE
chr5	99251052	99251053	cg42465195_BC21	CG	intron	15876.0	Rasgef1b	ENSMUSG00000089809.9	ENSMUST00000031276.14	-	cpg_shore	99252452	99253233	-1400	TRUE	FALSE
chr5	99252796	99252797	cg42465274_TC11	CG	Promoter	130.5	Rasgef1b	ENSMUSG00000089809.9	ENSMUST00000031276.14	-	cpg_island	99252452	99253233	0	TRUE	FALSE
chr5	99252829	99252830	cg42465277_TC11	CG	Promoter	97.5	Rasgef1b	ENSMUSG00000089809.9	ENSMUST00000031276.14	-	cpg_island	99252452	99253233	0	TRUE	FALSE
chr5	99253820	99253821	cg42465332_BC21	CG	Promoter	-893.5	Rasgef1b	ENSMUSG00000089809.9	ENSMUST00000031276.14	-	cpg_shore	99252452	99253233	588	TRUE	FALSE
chr5	99273985	99273986	cg42465523_TC21	CG	DCRD	-21058.5	Rasgef1b	ENSMUSG00000089809.9	ENSMUST00000031276.14	-	open_sea	99252452	99253233	20753	TRUE	FALSE
chr5	99274261	99274262	cg42465530_BC11	CG	DCRD	-21334.5	Rasgef1b	ENSMUSG00000089809.9	ENSMUST00000031276.14	-	open_sea	99252452	99253233	21029	TRUE	FALSE
chr5	99291368	99291369	cg42465752_TC21	CG	DCRD	-38441.5	Rasgef1b	ENSMUSG00000089809.9	ENSMUST00000031276.14	-	open_sea	99252452	99253233	38136	TRUE	FALSE
chr5	99303563	99303564	cg42465888_TC21	CG	DCRD	-50636.5	Rasgef1b	ENSMUSG00000089809.9	ENSMUST00000031276.14	-	open_sea	99252452	99253233	50331	TRUE	FALSE
chr5	99329098	99329099	cg42466068_BC21	CG	DCRD	-76171.5	Rasgef1b	ENSMUSG00000089809.9	ENSMUST00000031276.14	-	open_sea	99252452	99253233	75866	TRUE	FALSE
chr5	99331491	99331492	cg42466089_BC21	CG	DCRD	-78564.5	Rasgef1b	ENSMUSG00000089809.9	ENSMUST00000031276.14	-	open_sea	99252452	99253233	78259	TRUE	FALSE
chr5	99336686	99336687	cg42466132_TC21	CG	DCRD	-83759.5	Rasgef1b	ENSMUSG00000089809.9	ENSMUST00000031276.14	-	open_sea	99252452	99253233	83454	TRUE	FALSE
chr5	99340077	99340078	cg42466173_BC21	CG	DCRD	-87150.5	Rasgef1b	ENSMUSG00000089809.9	ENSMUST00000031276.14	-	open_sea	99252452	99253233	86845	TRUE	FALSE
chr5	99345302	99345303	cg42466217_TC21	CG	DCRD	-92375.5	Rasgef1b	ENSMUSG00000089809.9	ENSMUST00000031276.14	-	open_sea	99252452	99253233	92070	TRUE	FALSE
chr5	99348388	99348389	cg42466249_TC21	CG	DCRD	-95461.5	Rasgef1b	ENSMUSG00000089809.9	ENSMUST00000031276.14	-	open_sea	99252452	99253233	95156	TRUE	FALSE
chr5	99354999	99355000	cg42466304_BC21	CG	intergenic	nan	nan	nan	nan	nan	open_sea	99252452	99253233	101767	TRUE	FALSE
chr5	99357049	99357050	cg42466333_BC11	CG	intergenic	nan	nan	nan	nan	nan	open_sea	99252452	99253233	103817	TRUE	FALSE
chr5	99369230	99369231	cg42466416_TC21	CG	intergenic	nan	nan	nan	nan	nan	open_sea	99252452	99253233	115998	TRUE	FALSE
chr5	99369326	99369327	cg42466419_BC21	CG	intergenic	nan	nan	nan	nan	nan	open_sea	99252452	99253233	116094	TRUE	FALSE
chr5	99369560	99369561	cg42466422_BC11	CG	intergenic	nan	nan	nan	nan	nan	open_sea	99252452	99253233	116328	TRUE	FALSE
chr5	99375750	99375751	cg42466480_TC21	CG	intergenic	nan	nan	nan	nan	nan	open_sea	99252452	99253233	122518	TRUE	FALSE
chr5	99375926	99375927	cg42466482_TC21	CG	intergenic	nan	nan	nan	nan	nan	open_sea	99252452	99253233	122694	TRUE	FALSE
chr5	99376043	99376044	cg42466486_TC21	CG	intergenic	nan	nan	nan	nan	nan	open_sea	99252452	99253233	122811	TRUE	FALSE
chr5	99376234	99376235	cg42466488_TC21	CG	intergenic	nan	nan	nan	nan	nan	open_sea	99252452	99253233	123002	TRUE	FALSE
chr5	99379349	99379350	cg42466533_TC21	CG	intergenic	nan	nan	nan	nan	nan	open_sea	99252452	99253233	126117	TRUE	FALSE
chr5	99379697	99379698	cg42466544_TC21	CG	intergenic	nan	nan	nan	nan	nan	open_sea	99252452	99253233	126465	TRUE	FALSE
chr5	99387486	99387487	cg42466643_BC21	CG	intergenic	nan	nan	nan	nan	nan	open_sea	99252452	99253233	134254	TRUE	FALSE
chr5	99392511	99392512	cg42466710_BC11	CG	intergenic	nan	nan	nan	nan	nan	open_sea	99252452	99253233	139279	TRUE	FALSE
chr5	99400142	99400143	cg42466781_TC21	CG	intergenic	nan	nan	nan	nan	nan	open_sea	99252452	99253233	146910	TRUE	FALSE
chr5	99403140	99403141	cg42466823_TC21	CG	intergenic	nan	nan	nan	nan	nan	open_sea	99252452	99253233	149908	TRUE	FALSE
chr5	99432869	99432870	cg42467201_BC21	CG	intergenic	nan	nan	nan	nan	nan	open_sea	99252452	99253233	179637	TRUE	FALSE
chr5	99454248	99454249	cg42467405_BC11	CG	intergenic	nan	nan	nan	nan	nan	open_sea	99252452	99253233	201016	TRUE	FALSE
chr5	99464343	99464344	cg42467507_TC21	CG	intergenic	nan	nan	nan	nan	nan	open_sea	99252452	99253233	211111	TRUE	FALSE
chr5	99495610	99495611	cg42467866_TC21	CG	intergenic	nan	nan	nan	nan	nan	open_sea	99728751	99729327	-233141	TRUE	FALSE
chr5	99508308	99508309	cg42468022_BC21	CG	intergenic	nan	nan	nan	nan	nan	open_sea	99728751	99729327	-220443	TRUE	FALSE
chr5	99508503	99508504	cg42468023_BC21	CG	intergenic	nan	nan	nan	nan	nan	open_sea	99728751	99729327	-220248	TRUE	FALSE
chr5	99511812	99511813	cg42468075_BC21	CG	intergenic	nan	nan	nan	nan	nan	open_sea	99728751	99729327	-216939	TRUE	FALSE
chr5	99533895	99533896	cg42468297_TC21	CG	intergenic	nan	nan	nan	nan	nan	open_sea	99728751	99729327	-194856	TRUE	FALSE
chr5	99547092	99547093	cg42468449_TC21	CG	intergenic	nan	nan	nan	nan	nan	open_sea	99728751	99729327	-181659	TRUE	FALSE
chr5	99561030	99561031	cg42468591_BC21	CG	intergenic	nan	nan	nan	nan	nan	open_sea	99728751	99729327	-167721	TRUE	FALSE
chr5	99598957	99598958	cg42468964_BC11	CG	intergenic	nan	nan	nan	nan	nan	open_sea	99728751	99729327	-129794	TRUE	FALSE
chr5	99606445	99606446	cg42469058_TC21	CG	intergenic	nan	nan	nan	nan	nan	open_sea	99728751	99729327	-122306	TRUE	FALSE
chr5	99610461	99610462	cg42469113_BC21	CG	intergenic	nan	nan	nan	nan	nan	open_sea	99728751	99729327	-118290	TRUE	FALSE
chr5	99613383	99613384	cg42469155_TC11	CG	intergenic	nan	nan	nan	nan	nan	open_sea	99728751	99729327	-115368	TRUE	FALSE
chr5	99613671	99613672	cg42469165_BC21	CG	intergenic	nan	nan	nan	nan	nan	open_sea	99728751	99729327	-115080	TRUE	FALSE
chr5	99617712	99617713	cg42469217_BC11	CG	intergenic	nan	nan	nan	nan	nan	open_sea	99728751	99729327	-111039	TRUE	FALSE
chr5	99630252	99630253	cg42469366_BC21	CG	intergenic	nan	nan	nan	nan	nan	open_sea	99728751	99729327	-98499	TRUE	FALSE
chr5	99634163	99634164	cg42469401_TC21	CG	intergenic	nan	nan	nan	nan	nan	open_sea	99728751	99729327	-94588	TRUE	FALSE
chr5	99649097	99649098	cg42469555_BC21	CG	intergenic	nan	nan	nan	nan	nan	open_sea	99728751	99729327	-79654	TRUE	FALSE
chr5	99653096	99653097	cg42469624_BC21	CG	intergenic	nan	nan	nan	nan	nan	open_sea	99728751	99729327	-75655	TRUE	FALSE
chr5	99653160	99653161	cg42469625_BC21	CG	intergenic	nan	nan	nan	nan	nan	open_sea	99728751	99729327	-75591	TRUE	FALSE
chr5	99670669	99670670	cg42469857_BC21	CG	intergenic	nan	nan	nan	nan	nan	open_sea	99728751	99729327	-58082	TRUE	FALSE
chr5	99678337	99678338	cg42469920_BC21	CG	intergenic	nan	nan	nan	nan	nan	open_sea	99728751	99729327	-50414	TRUE	FALSE
chr5	99682784	99682785	cg42469962_BC21	CG	intergenic	nan	nan	nan	nan	nan	open_sea	99728751	99729327	-45967	TRUE	FALSE
chr5	99688043	99688044	cg42470007_TC21	CG	intergenic	nan	nan	nan	nan	nan	open_sea	99728751	99729327	-40708	TRUE	FALSE
chr5	99695172	99695173	cg42470102_BC21	CG	intergenic	nan	nan	nan	nan	nan	open_sea	99728751	99729327	-33579	TRUE	FALSE
chr5	99728683	99728684	cg42470484_BC21	CG	intergenic	nan	nan	nan	nan	nan	cpg_shore	99728751	99729327	-68	TRUE	FALSE
chr5	99729061	99729062	cg42470520_BC21	CG	intergenic	nan	nan	nan	nan	nan	cpg_island	99728751	99729327	0	TRUE	FALSE
chr5	99729426	99729427	cg42470547_BC21	CG	intergenic	nan	nan	nan	nan	nan	cpg_shore	99728751	99729327	100	TRUE	FALSE
chr5	99739806	99739807	cg42470659_TC11	CG	intergenic	nan	nan	nan	nan	nan	open_sea	99728751	99729327	10480	TRUE	FALSE
chr5	99747333	99747334	cg42470764_TC21	CG	intergenic	nan	nan	nan	nan	nan	open_sea	99728751	99729327	18007	TRUE	FALSE
chr5	99753465	99753466	cg42470832_BC21	CG	intergenic	nan	nan	nan	nan	nan	open_sea	99728751	99729327	24139	TRUE	FALSE
chr5	99753470	99753471	cg42470833_BC11	CG	intergenic	nan	nan	nan	nan	nan	open_sea	99728751	99729327	24144	TRUE	FALSE
chr5	99753493	99753494	cg42470834_BC11	CG	intergenic	nan	nan	nan	nan	nan	open_sea	99728751	99729327	24167	TRUE	FALSE
chr5	99753861	99753862	cg42470847_TC11	CG	intergenic	nan	nan	nan	nan	nan	open_sea	99728751	99729327	24535	TRUE	FALSE
chr5	99753963	99753964	cg42470849_BC21	CG	intergenic	nan	nan	nan	nan	nan	open_sea	99728751	99729327	24637	TRUE	FALSE
chr5	99759212	99759213	cg42470888_BC11	CG	intergenic	nan	nan	nan	nan	nan	open_sea	99728751	99729327	29886	TRUE	FALSE
chr5	99773494	99773495	cg42471012_BC11	CG	intergenic	nan	nan	nan	nan	nan	open_sea	99728751	99729327	44168	TRUE	FALSE
chr5	99775603	99775604	cg42471056_BC21	CG	intergenic	nan	nan	nan	nan	nan	open_sea	99728751	99729327	46277	TRUE	FALSE
chr5	99787640	99787641	cg42471197_TC11	CG	intergenic	nan	nan	nan	nan	nan	open_sea	99728751	99729327	58314	TRUE	FALSE
chr5	99814619	99814620	cg42471484_BC21	CG	DCRD	-91696.5	Vamp9	ENSMUSG00000105078.2	ENSMUST00000198837.2	+	open_sea	99728751	99729327	85293	TRUE	FALSE
chr5	99814665	99814666	cg42471485_TC11	CG	DCRD	-91650.5	Vamp9	ENSMUSG00000105078.2	ENSMUST00000198837.2	+	open_sea	99728751	99729327	85339	TRUE	FALSE
chr5	99828903	99828904	cg42471652_TC21	CG	DCRD	-77412.5	Vamp9	ENSMUSG00000105078.2	ENSMUST00000198837.2	+	open_sea	99906243	99906613	-77340	TRUE	FALSE
chr5	99839781	99839782	cg42471760_TC21	CG	DCRD	-66534.5	Vamp9	ENSMUSG00000105078.2	ENSMUST00000198837.2	+	open_sea	99906243	99906613	-66462	TRUE	FALSE
chr5	99840080	99840081	cg42471770_BC21	CG	DCRD	-66235.5	Vamp9	ENSMUSG00000105078.2	ENSMUST00000198837.2	+	open_sea	99906243	99906613	-66163	TRUE	FALSE
chr5	99847383	99847384	cg42471841_BC21	CG	DCRD	-58932.5	Vamp9	ENSMUSG00000105078.2	ENSMUST00000198837.2	+	open_sea	99906243	99906613	-58860	TRUE	FALSE
chr5	99861236	99861237	cg42472019_TC11	CG	DCRD	-45079.5	Vamp9	ENSMUSG00000105078.2	ENSMUST00000198837.2	+	open_sea	99906243	99906613	-45007	TRUE	FALSE
chr5	99864548	99864549	cg42472056_BC21	CG	DCRD	-41767.5	Vamp9	ENSMUSG00000105078.2	ENSMUST00000198837.2	+	open_sea	99906243	99906613	-41695	TRUE	FALSE
chr5	99872867	99872868	cg42472146_TC21	CG	DCRD	-33448.5	Vamp9	ENSMUSG00000105078.2	ENSMUST00000198837.2	+	open_sea	99906243	99906613	-33376	TRUE	FALSE
chr5	99906131	99906132	cg42472409_TC21	CG	Promoter	-184.5	Vamp9	ENSMUSG00000105078.2	ENSMUST00000198837.2	+	cpg_shore	99906243	99906613	-112	TRUE	FALSE
chr5	99906177	99906178	cg42472411_TC21	CG	Promoter	-138.5	Vamp9	ENSMUSG00000105078.2	ENSMUST00000198837.2	+	cpg_shore	99906243	99906613	-66	TRUE	FALSE
chr5	99919244	99919245	cg42472548_TC21	CG	exon	-13.5	Vamp9	ENSMUSG00000105078.2	ENSMUST00000198837.2	+	open_sea	99906243	99906613	12632	TRUE	FALSE
chr5	99924991	99924992	cg42472597_BC21	CG	intron	3712.5	Vamp9	ENSMUSG00000105078.2	ENSMUST00000198837.2	+	open_sea	99906243	99906613	18379	TRUE	FALSE
chr5	99938343	99938344	cg42472718_TC21	CG	intron	-9639.5	Vamp9	ENSMUSG00000105078.2	ENSMUST00000198837.2	+	open_sea	99906243	99906613	31731	TRUE	FALSE
chr5	99957057	99957058	cg42472935_TC21	CG	3'-UTR	-1576.5	Hnrnpd	ENSMUSG00000000568.15	ENSMUST00000172361.7	-	open_sea	99977719	99979466	-20662	TRUE	FALSE
chr5	99961828	99961829	cg42472959_BC21	CG	intron	-5608.0	Hnrnpd	ENSMUSG00000000568.15	ENSMUST00000172361.7	-	open_sea	99977719	99979466	-15891	TRUE	FALSE
chr5	99963793	99963794	cg42472970_TC21	CG	exon	-10.5	Hnrnpd	ENSMUSG00000000568.15	ENSMUST00000172361.7	-	open_sea	99977719	99979466	-13926	TRUE	FALSE
chr5	99964754	99964755	cg42472973_BC11	CG	exon	19.0	Hnrnpd	ENSMUSG00000000568.15	ENSMUST00000172361.7	-	open_sea	99977719	99979466	-12965	TRUE	FALSE
chr5	99973896	99973897	cg42473020_BC21	CG	intron	6460.0	Hnrnpd	ENSMUSG00000000568.15	ENSMUST00000172361.7	-	cpg_shelve	99977719	99979466	-3823	TRUE	FALSE
chr5	99975220	99975221	cg42473026_BC11	CG	intron	7784.0	Hnrnpd	ENSMUSG00000000568.15	ENSMUST00000172361.7	-	cpg_shelve	99977719	99979466	-2499	TRUE	FALSE
chr5	99976151	99976152	cg42473029_BC21	CG	intron	8715.0	Hnrnpd	ENSMUSG00000000568.15	ENSMUST00000172361.7	-	cpg_shore	99977719	99979466	-1568	TRUE	FALSE
chr5	99976895	99976896	cg42473037_TC11	CG	intron	9459.0	Hnrnpd	ENSMUSG00000000568.15	ENSMUST00000172361.7	-	cpg_shore	99977719	99979466	-824	TRUE	FALSE
chr5	99977188	99977189	cg42473040_TC11	CG	intron	9752.0	Hnrnpd	ENSMUSG00000000568.15	ENSMUST00000172361.7	-	cpg_shore	99977719	99979466	-531	FALSE	TRUE
chr5	99977188	99977189	cg42473040_TC12	CG	intron	9752.0	Hnrnpd	ENSMUSG00000000568.15	ENSMUST00000172361.7	-	cpg_shore	99977719	99979466	-531	FALSE	TRUE
chr5	99977803	99977804	cg42473057_TC21	CG	intron	10367.0	Hnrnpd	ENSMUSG00000000568.15	ENSMUST00000172361.7	-	cpg_island	99977719	99979466	0	TRUE	FALSE
chr5	99979513	99979514	cg42473256_TC21	CG	Promoter	-575.5	Hnrnpd	ENSMUSG00000000568.15	ENSMUST00000172361.7	-	cpg_shore	99977719	99979466	48	TRUE	FALSE
chr5	99979532	99979533	cg42473257_BC21	CG	Promoter	-594.5	Hnrnpd	ENSMUSG00000000568.15	ENSMUST00000172361.7	-	cpg_shore	99977719	99979466	67	TRUE	FALSE
chr5	100006106	100006107	cg42473493_BC21	CG	DCRD	-33937.5,-27168.5,33115.5,99790.5	Enoph1,Hnrnpd,Hnrnpdl,Vamp9	ENSMUSG00000029326.13,ENSMUSG00000000568.15,ENSMUSG00000029328.15,ENSMUSG00000105078.2	ENSMUST00000031268.7,ENSMUST00000172361.7,ENSMUST00000128187.7,ENSMUST00000198837.2	+,-,-,+	open_sea	99977719	99979466	26641	TRUE	FALSE
chr5	100007248	100007249	cg42473503_BC11	CG	DCRD	-32795.5,-28310.5,31973.5	Enoph1,Hnrnpd,Hnrnpdl	ENSMUSG00000029326.13,ENSMUSG00000000568.15,ENSMUSG00000029328.15	ENSMUST00000031268.7,ENSMUST00000172361.7,ENSMUST00000128187.7	+,-,-	open_sea	99977719	99979466	27783	TRUE	FALSE
chr5	100008675	100008676	cg42473529_BC21	CG	DCRD	-31368.5,-29737.5,30546.5	Enoph1,Hnrnpd,Hnrnpdl	ENSMUSG00000029326.13,ENSMUSG00000000568.15,ENSMUSG00000029328.15	ENSMUST00000031268.7,ENSMUST00000172361.7,ENSMUST00000128187.7	+,-,-	open_sea	99977719	99979466	29210	TRUE	FALSE
chr5	100034712	100034713	cg42473759_BC21	CG	3'-UTR	432.0	Hnrnpdl	ENSMUSG00000029328.15	ENSMUST00000128187.7	-	cpg_shelve	100038372	100040322	-3660	TRUE	FALSE
chr5	100035131	100035132	cg42473763_TC21	CG	intron	-1268.0	Hnrnpdl	ENSMUSG00000029328.15	ENSMUST00000128187.7	-	cpg_shelve	100038372	100040322	-3241	TRUE	FALSE
chr5	100038321	100038322	cg42473801_TC11	CG	intron	1922.0	Hnrnpdl	ENSMUSG00000029328.15	ENSMUST00000128187.7	-	cpg_shore	100038372	100040322	-51	TRUE	FALSE
chr5	100038810	100038811	cg42473844_TC21	CG	Promoter	-1233.5,411.5	Enoph1,Hnrnpdl	ENSMUSG00000029326.13,ENSMUSG00000029328.15	ENSMUST00000031268.7,ENSMUST00000128187.7	+,-	cpg_island	100038372	100040322	0	TRUE	FALSE
chr5	100039314	100039315	cg42473914_TC11	CG	Promoter	-729.5,-92.5	Enoph1,Hnrnpdl	ENSMUSG00000029326.13,ENSMUSG00000029328.15	ENSMUST00000031268.7,ENSMUST00000128187.7	+,-	cpg_island	100038372	100040322	0	TRUE	FALSE
chr5	100040320	100040321	cg42474025_TC21	CG	Promoter	-1098.5,276.5	Hnrnpdl,Enoph1	ENSMUSG00000029328.15,ENSMUSG00000029326.13	ENSMUST00000128187.7,ENSMUST00000031268.7	-,+	cpg_island	100038372	100040322	0	TRUE	FALSE
chr5	100040635	100040636	cg42474037_TC21	CG	Promoter	-1413.5	Hnrnpdl	ENSMUSG00000029328.15	ENSMUST00000128187.7	-	cpg_shore	100038372	100040322	314	TRUE	FALSE
chr5	100041794	100041795	cg42474052_TC21	CG	intron	12578.0	Enoph1	ENSMUSG00000029326.13	ENSMUST00000169390.7	+	cpg_shore	100038372	100040322	1473	TRUE	FALSE
chr5	100042879	100042880	cg42474065_BC21	CG	intron	11493.0	Enoph1	ENSMUSG00000029326.13	ENSMUST00000169390.7	+	cpg_shelve	100038372	100040322	2558	TRUE	FALSE
chr5	100043519	100043520	cg42474072_TC21	CG	intron	10853.0	Enoph1	ENSMUSG00000029326.13	ENSMUST00000169390.7	+	cpg_shelve	100038372	100040322	3198	TRUE	FALSE
chr5	100047356	100047357	cg42474124_TC21	CG	intron	7016.0	Enoph1	ENSMUSG00000029326.13	ENSMUST00000169390.7	+	open_sea	100038372	100040322	7035	TRUE	FALSE
chr5	100048357	100048358	cg42474142_BC21	CG	intron	6015.0	Enoph1	ENSMUSG00000029326.13	ENSMUST00000169390.7	+	open_sea	100038372	100040322	8036	TRUE	FALSE
chr5	100048967	100048968	cg42474151_BC21	CG	intron	5405.0	Enoph1	ENSMUSG00000029326.13	ENSMUST00000169390.7	+	open_sea	100038372	100040322	8646	TRUE	FALSE
chr5	100049055	100049056	cg42474152_BC21	CG	intron	5317.0	Enoph1	ENSMUSG00000029326.13	ENSMUST00000169390.7	+	open_sea	100038372	100040322	8734	TRUE	FALSE
chr5	100049647	100049648	cg42474160_BC21	CG	intron	4725.0	Enoph1	ENSMUSG00000029326.13	ENSMUST00000169390.7	+	open_sea	100038372	100040322	9326	TRUE	FALSE
chr5	100054851	100054852	cg42474262_BC21	CG	intron	-479.0	Enoph1	ENSMUSG00000029326.13	ENSMUST00000169390.7	+	open_sea	100038372	100040322	14530	TRUE	FALSE
chr5	100055351	100055352	cg42474269_TC21	CG	intron	-979.0	Enoph1	ENSMUSG00000029326.13	ENSMUST00000169390.7	+	open_sea	100038372	100040322	15030	TRUE	FALSE
chr5	100055536	100055537	cg42474272_TC21	CG	intron	-1164.0	Enoph1	ENSMUSG00000029326.13	ENSMUST00000169390.7	+	open_sea	100038372	100040322	15215	TRUE	FALSE
chr5	100062608	100062609	cg42474373_TC21	CG	intron	-8236.0	Enoph1	ENSMUSG00000029326.13	ENSMUST00000169390.7	+	open_sea	100038372	100040322	22287	TRUE	FALSE
chr5	100079640	100079641	cg42474669_TC11	CG	3'-UTR	777.0	Tmem150c	ENSMUSG00000050640.16	ENSMUST00000063192.14	-	open_sea	100038372	100040322	39319	TRUE	FALSE
chr5	100080025	100080026	cg42474681_BC21	CG	exon	1059.0	Tmem150c	ENSMUSG00000050640.16	ENSMUST00000063192.14	-	open_sea	100038372	100040322	39704	TRUE	FALSE
chr5	100083723	100083724	cg42474722_TC21	CG	exon	61.0	Tmem150c	ENSMUSG00000050640.16	ENSMUST00000063192.14	-	open_sea	100038372	100040322	43402	TRUE	FALSE
chr5	100084150	100084151	cg42474731_BC21	CG	intron	-34689.5	Tmem150c	ENSMUSG00000050640.16	ENSMUST00000063192.14	-	open_sea	100038372	100040322	43829	TRUE	FALSE
chr5	100084316	100084317	cg42474733_BC11	CG	intron	-34523.5	Tmem150c	ENSMUSG00000050640.16	ENSMUST00000063192.14	-	open_sea	100038372	100040322	43995	TRUE	FALSE
chr5	100091459	100091460	cg42474826_BC21	CG	intron	-27380.5	Tmem150c	ENSMUSG00000050640.16	ENSMUST00000063192.14	-	open_sea	100038372	100040322	51138	TRUE	FALSE
chr5	100091925	100091926	cg42474845_TC11	CG	intron	-26914.5	Tmem150c	ENSMUSG00000050640.16	ENSMUST00000063192.14	-	open_sea	100038372	100040322	51604	TRUE	FALSE
chr5	100099063	100099064	cg42474915_TC21	CG	intron	-19776.5	Tmem150c	ENSMUSG00000050640.16	ENSMUST00000063192.14	-	open_sea	100038372	100040322	58742	TRUE	FALSE
chr5	100109211	100109212	cg42475024_TC11	CG	intron	-9628.5	Tmem150c	ENSMUSG00000050640.16	ENSMUST00000063192.14	-	open_sea	100158795	100159586	-49584	TRUE	FALSE
chr5	100109239	100109240	cg42475025_TC11	CG	intron	-9600.5	Tmem150c	ENSMUSG00000050640.16	ENSMUST00000063192.14	-	open_sea	100158795	100159586	-49556	TRUE	FALSE
chr5	100113862	100113863	cg42475082_TC21	CG	intron	-4977.5	Tmem150c	ENSMUSG00000050640.16	ENSMUST00000063192.14	-	open_sea	100158795	100159586	-44933	TRUE	FALSE
chr5	100118108	100118109	cg42475124_TC21	CG	intron	-731.5	Tmem150c	ENSMUSG00000050640.16	ENSMUST00000063192.14	-	open_sea	100158795	100159586	-40687	TRUE	FALSE
chr5	100125845	100125846	cg42475236_TC21	CG	intron	7005.5	Tmem150c	ENSMUSG00000050640.16	ENSMUST00000063192.14	-	open_sea	100158795	100159586	-32950	TRUE	FALSE
chr5	100154552	100154553	cg42475509_TC21	CG	intron	35712.5	Tmem150c	ENSMUSG00000050640.16	ENSMUST00000063192.14	-	open_sea	100158795	100159586	-4243	TRUE	FALSE
chr5	100158187	100158188	cg42475559_TC21	CG	intron	39347.5	Tmem150c	ENSMUSG00000050640.16	ENSMUST00000063192.14	-	cpg_shore	100158795	100159586	-608	TRUE	FALSE
chr5	100158795	100158796	cg42475577_TC21	CG	intron	39955.5	Tmem150c	ENSMUSG00000050640.16	ENSMUST00000063192.14	-	cpg_island	100158795	100159586	0	TRUE	FALSE
chr5	100159541	100159542	cg42475673_BC21	CG	Promoter	266.5	Tmem150c	ENSMUSG00000050640.16	ENSMUST00000063192.14	-	cpg_island	100158795	100159586	0	TRUE	FALSE
chr5	100159789	100159790	cg42475682_BC21	CG	Promoter	18.5	Tmem150c	ENSMUSG00000050640.16	ENSMUST00000063192.14	-	cpg_shore	100158795	100159586	204	TRUE	FALSE
chr5	100166580	100166581	cg42475757_BC21	CG	DCRD	-6772.5	Tmem150c	ENSMUSG00000050640.16	ENSMUST00000063192.14	-	open_sea	100158795	100159586	6995	TRUE	FALSE
chr5	100171978	100171979	cg42475821_BC21	CG	DCRD	-12170.5	Tmem150c	ENSMUSG00000050640.16	ENSMUST00000063192.14	-	open_sea	100158795	100159586	12393	TRUE	FALSE
chr5	100196583	100196584	cg42476039_TC11	CG	DCRD	-36775.5	Tmem150c	ENSMUSG00000050640.16	ENSMUST00000063192.14	-	open_sea	100158795	100159586	36998	TRUE	FALSE
chr5	100196668	100196669	cg42476044_TC21	CG	DCRD	-36860.5	Tmem150c	ENSMUSG00000050640.16	ENSMUST00000063192.14	-	open_sea	100158795	100159586	37083	TRUE	FALSE
chr5	100197270	100197271	cg42476055_TC21	CG	DCRD	-37462.5	Tmem150c	ENSMUSG00000050640.16	ENSMUST00000063192.14	-	open_sea	100158795	100159586	37685	TRUE	FALSE
chr5	100210678	100210679	cg42476228_BC21	CG	DCRD	-50870.5	Tmem150c	ENSMUSG00000050640.16	ENSMUST00000063192.14	-	open_sea	100158795	100159586	51093	TRUE	FALSE
chr5	100210777	100210778	cg42476229_TC21	CG	DCRD	-50969.5	Tmem150c	ENSMUSG00000050640.16	ENSMUST00000063192.14	-	open_sea	100158795	100159586	51192	TRUE	FALSE
chr5	100217998	100217999	cg42476344_BC21	CG	DCRD	-58190.5	Tmem150c	ENSMUSG00000050640.16	ENSMUST00000063192.14	-	open_sea	100158795	100159586	58413	TRUE	FALSE
chr5	100221673	100221674	cg42476402_TC21	CG	DCRD	-61865.5	Tmem150c	ENSMUSG00000050640.16	ENSMUST00000063192.14	-	open_sea	100158795	100159586	62088	TRUE	FALSE
chr5	100267132	100267133	cg42476918_BC21	CG	intergenic	nan	nan	nan	nan	nan	open_sea	100158795	100159586	107547	TRUE	FALSE
chr5	100300270	100300271	cg42477249_TC21	CG	intergenic	nan	nan	nan	nan	nan	open_sea	100415936	100416571	-115666	TRUE	FALSE
chr5	100317158	100317159	cg42477436_TC21	CG	DCRD	99075.5	Sec31a	ENSMUSG00000035325.16	ENSMUST00000094578.10	-	open_sea	100415936	100416571	-98778	TRUE	FALSE
chr5	100322044	100322045	cg42477502_TC21	CG	DCRD	94189.5	Sec31a	ENSMUSG00000035325.16	ENSMUST00000094578.10	-	open_sea	100415936	100416571	-93892	TRUE	FALSE
chr5	100324656	100324657	cg42477540_BC11	CG	DCRD	91577.5	Sec31a	ENSMUSG00000035325.16	ENSMUST00000094578.10	-	open_sea	100415936	100416571	-91280	TRUE	FALSE
chr5	100331820	100331821	cg42477633_TC21	CG	DCRD	84413.5	Sec31a	ENSMUSG00000035325.16	ENSMUST00000094578.10	-	open_sea	100415936	100416571	-84116	TRUE	FALSE
chr5	100334240	100334241	cg42477674_BC11	CG	DCRD	81993.5	Sec31a	ENSMUSG00000035325.16	ENSMUST00000094578.10	-	open_sea	100415936	100416571	-81696	TRUE	FALSE
chr5	100354893	100354894	cg42477921_BC11	CG	DCRD	61340.5	Sec31a	ENSMUSG00000035325.16	ENSMUST00000094578.10	-	open_sea	100415936	100416571	-61043	TRUE	FALSE
chr5	100354986	100354987	cg42477924_TC21	CG	DCRD	61247.5	Sec31a	ENSMUSG00000035325.16	ENSMUST00000094578.10	-	open_sea	100415936	100416571	-60950	TRUE	FALSE
chr5	100359940	100359941	cg42477993_TC21	CG	DCRD	56293.5	Sec31a	ENSMUSG00000035325.16	ENSMUST00000094578.10	-	open_sea	100415936	100416571	-55996	TRUE	FALSE
chr5	100373090	100373091	cg42478164_TC21	CG	intron	-15851.0	Sec31a	ENSMUSG00000035325.16	ENSMUST00000094578.10	-	open_sea	100415936	100416571	-42846	TRUE	FALSE
chr5	100373768	100373769	cg42478175_TC21	CG	intron	-15173.0	Sec31a	ENSMUSG00000035325.16	ENSMUST00000094578.10	-	open_sea	100415936	100416571	-42168	TRUE	FALSE
chr5	100378944	100378945	cg42478234_BC21	CG	exon	30.0	Sec31a	ENSMUSG00000035325.16	ENSMUST00000094578.10	-	open_sea	100415936	100416571	-36992	TRUE	FALSE
chr5	100378981	100378982	cg42478235_TC21	CG	exon	67.0	Sec31a	ENSMUSG00000035325.16	ENSMUST00000094578.10	-	open_sea	100415936	100416571	-36955	TRUE	FALSE
chr5	100382861	100382862	cg42478279_BC11	CG	exon	27.0	Sec31a	ENSMUSG00000035325.16	ENSMUST00000094578.10	-	open_sea	100415936	100416571	-33075	TRUE	FALSE
chr5	100382891	100382892	cg42478280_TC21	CG	exon	57.0	Sec31a	ENSMUSG00000035325.16	ENSMUST00000094578.10	-	open_sea	100415936	100416571	-33045	TRUE	FALSE
chr5	100390447	100390448	cg42478383_BC11	CG	intron	1506.0	Sec31a	ENSMUSG00000035325.16	ENSMUST00000094578.10	-	open_sea	100415936	100416571	-25489	TRUE	FALSE
chr5	100390549	100390550	cg42478384_BC21	CG	intron	1608.0	Sec31a	ENSMUSG00000035325.16	ENSMUST00000094578.10	-	open_sea	100415936	100416571	-25387	TRUE	FALSE
chr5	100392557	100392558	cg42478406_TC21	CG	exon	46.0	Sec31a	ENSMUSG00000035325.16	ENSMUST00000094578.10	-	open_sea	100415936	100416571	-23379	TRUE	FALSE
chr5	100392655	100392656	cg42478411_BC11	CG	intron	3714.0	Sec31a	ENSMUSG00000035325.16	ENSMUST00000094578.10	-	open_sea	100415936	100416571	-23281	TRUE	FALSE
chr5	100395918	100395919	cg42478454_TC11	CG	intron	6977.0	Sec31a	ENSMUSG00000035325.16	ENSMUST00000094578.10	-	open_sea	100415936	100416571	-20018	TRUE	FALSE
chr5	100395984	100395985	cg42478456_TC21	CG	intron	7043.0	Sec31a	ENSMUSG00000035325.16	ENSMUST00000094578.10	-	open_sea	100415936	100416571	-19952	TRUE	FALSE
chr5	100399367	100399368	cg42478496_TC21	CG	exon	-50.5	Sec31a	ENSMUSG00000035325.16	ENSMUST00000094578.10	-	open_sea	100415936	100416571	-16569	TRUE	FALSE
chr5	100399388	100399389	cg42478497_TC21	CG	exon	-29.5	Sec31a	ENSMUSG00000035325.16	ENSMUST00000094578.10	-	open_sea	100415936	100416571	-16548	TRUE	FALSE
chr5	100399418	100399419	cg42478498_TC21	CG	exon	0.5	Sec31a	ENSMUSG00000035325.16	ENSMUST00000094578.10	-	open_sea	100415936	100416571	-16518	TRUE	FALSE
chr5	100411304	100411305	cg42478613_BC21	CG	intron	22363.0	Sec31a	ENSMUSG00000035325.16	ENSMUST00000094578.10	-	open_sea	100415936	100416571	-4632	TRUE	FALSE
chr5	100415072	100415073	cg42478653_BC21	CG	intron	26131.0	Sec31a	ENSMUSG00000035325.16	ENSMUST00000094578.10	-	cpg_shore	100415936	100416571	-864	TRUE	FALSE
chr5	100415936	100415937	cg42478666_BC21	CG	Promoter	297.5	Sec31a	ENSMUSG00000035325.16	ENSMUST00000094578.10	-	cpg_island	100415936	100416571	0	TRUE	FALSE
chr5	100416507	100416508	cg42478740_BC21	CG	Promoter	-273.5	Sec31a	ENSMUSG00000035325.16	ENSMUST00000094578.10	-	cpg_island	100415936	100416571	0	TRUE	FALSE
chr5	100419009	100419010	cg42478775_TC21	CG	DCRD	-99299.5,-2775.5,79568.5	Cops4,Sec31a,Lin54	ENSMUSG00000035297.14,ENSMUSG00000035325.16,ENSMUSG00000035310.15	ENSMUST00000045993.14,ENSMUST00000094578.10,ENSMUST00000123572.7	+,-,-	cpg_shelve	100415936	100416571	2439	TRUE	FALSE
chr5	100426912	100426913	cg42478844_TC21	CG	DCRD	-91396.5,-10678.5,71665.5	Cops4,Sec31a,Lin54	ENSMUSG00000035297.14,ENSMUSG00000035325.16,ENSMUSG00000035310.15	ENSMUST00000045993.14,ENSMUST00000094578.10,ENSMUST00000123572.7	+,-,-	cpg_shelve	100429192	100429927	-2280	TRUE	FALSE
chr5	100429548	100429549	cg42478907_TC21	CG	DCRD	-88760.5,-13314.5,69029.5	Cops4,Sec31a,Lin54	ENSMUSG00000035297.14,ENSMUSG00000035325.16,ENSMUSG00000035310.15	ENSMUST00000045993.14,ENSMUST00000094578.10,ENSMUST00000123572.7	+,-,-	cpg_island	100429192	100429927	0	TRUE	FALSE
chr5	100429561	100429562	cg42478908_BC21	CG	DCRD	-88747.5,-13327.5,69016.5	Cops4,Sec31a,Lin54	ENSMUSG00000035297.14,ENSMUSG00000035325.16,ENSMUSG00000035310.15	ENSMUST00000045993.14,ENSMUST00000094578.10,ENSMUST00000123572.7	+,-,-	cpg_island	100429192	100429927	0	TRUE	FALSE
chr5	100429574	100429575	cg42478909_TC11	CG	DCRD	-88734.5,-13340.5,69003.5	Cops4,Sec31a,Lin54	ENSMUSG00000035297.14,ENSMUSG00000035325.16,ENSMUSG00000035310.15	ENSMUST00000045993.14,ENSMUST00000094578.10,ENSMUST00000123572.7	+,-,-	cpg_island	100429192	100429927	0	TRUE	FALSE
chr5	100459668	100459669	cg42479245_TC21	CG	exon	-25.5	Lin54	ENSMUSG00000035310.15	ENSMUST00000046154.11	-	open_sea	100429192	100429927	29742	TRUE	FALSE
chr5	100462914	100462915	cg42479277_BC21	CG	intron	-8415.0	Lin54	ENSMUSG00000035310.15	ENSMUST00000046154.11	-	open_sea	100429192	100429927	32988	TRUE	FALSE
chr5	100484731	100484732	cg42479476_TC21	CG	intron	13402.0	Lin54	ENSMUSG00000035310.15	ENSMUST00000046154.11	-	open_sea	100498315	100498862	-13584	TRUE	FALSE
chr5	100498373	100498374	cg42479596_BC21	CG	Promoter	204.5	Lin54	ENSMUSG00000035310.15	ENSMUST00000123572.7	-	cpg_island	100498315	100498862	0	TRUE	FALSE
chr5	100498563	100498564	cg42479611_TC21	CG	Promoter	14.5	Lin54	ENSMUSG00000035310.15	ENSMUST00000123572.7	-	cpg_island	100498315	100498862	0	FALSE	TRUE
chr5	100499236	100499237	cg42479644_TC21	CG	Promoter	-658.5	Lin54	ENSMUSG00000035310.15	ENSMUST00000123572.7	-	cpg_shore	100498315	100498862	375	TRUE	FALSE
chr5	100500027	100500028	cg42479657_TC11	CG	Promoter	-1449.5	Lin54	ENSMUSG00000035310.15	ENSMUST00000123572.7	-	cpg_island	100499878	100500902	0	TRUE	FALSE
chr5	100500126	100500127	cg42479664_TC11	CG	Promoter	499.5	Lin54	ENSMUSG00000035310.15	ENSMUST00000046154.11	-	cpg_island	100499878	100500902	0	TRUE	FALSE
chr5	100500155	100500156	cg42479669_BC21	CG	Promoter	470.5	Lin54	ENSMUSG00000035310.15	ENSMUST00000046154.11	-	cpg_island	100499878	100500902	0	TRUE	FALSE
chr5	100500173	100500174	cg42479671_BC21	CG	Promoter	452.5	Lin54	ENSMUSG00000035310.15	ENSMUST00000046154.11	-	cpg_island	100499878	100500902	0	TRUE	FALSE
chr5	100500800	100500801	cg42479773_TC11	CG	Promoter	-174.5	Lin54	ENSMUSG00000035310.15	ENSMUST00000046154.11	-	cpg_island	100499878	100500902	0	TRUE	FALSE
chr5	100500861	100500862	cg42479776_BC21	CG	Promoter	-235.5	Lin54	ENSMUSG00000035310.15	ENSMUST00000046154.11	-	cpg_island	100499878	100500902	0	TRUE	FALSE
chr5	100513745	100513746	cg42479893_TC21	CG	DCRD	-97511.5,-15167.5,-4563.5,49112.5	Sec31a,Lin54,Cops4,Plac8	ENSMUSG00000035325.16,ENSMUSG00000035310.15,ENSMUSG00000035297.14,ENSMUSG00000029322.12	ENSMUST00000094578.10,ENSMUST00000123572.7,ENSMUST00000045993.14,ENSMUST00000097437.8	-,-,+,-	open_sea	100518114	100518927	-4369	TRUE	FALSE
chr5	100514105	100514106	cg42479903_BC21	CG	DCRD	-97871.5,-15527.5,-4203.5,48752.5	Sec31a,Lin54,Cops4,Plac8	ENSMUSG00000035325.16,ENSMUSG00000035310.15,ENSMUSG00000035297.14,ENSMUSG00000029322.12	ENSMUST00000094578.10,ENSMUST00000123572.7,ENSMUST00000045993.14,ENSMUST00000097437.8	-,-,+,-	open_sea	100518114	100518927	-4009	TRUE	FALSE
chr5	100516664	100516665	cg42479919_BC11	CG	DCRD	-18086.5,-1644.5,46193.5	Lin54,Cops4,Plac8	ENSMUSG00000035310.15,ENSMUSG00000035297.14,ENSMUSG00000029322.12	ENSMUST00000123572.7,ENSMUST00000045993.14,ENSMUST00000097437.8	-,+,-	cpg_shore	100518114	100518927	-1450	TRUE	FALSE
chr5	100517778	100517779	cg42479928_BC21	CG	Promoter	-530.5	Cops4	ENSMUSG00000035297.14	ENSMUST00000045993.14	+	cpg_shore	100518114	100518927	-336	TRUE	FALSE
chr5	100518206	100518207	cg42479942_BC11	CG	Promoter	-102.5	Cops4	ENSMUSG00000035297.14	ENSMUST00000045993.14	+	cpg_island	100518114	100518927	0	TRUE	FALSE
chr5	100518350	100518351	cg42479953_BC11	CG	Promoter	41.5	Cops4	ENSMUSG00000035297.14	ENSMUST00000045993.14	+	cpg_island	100518114	100518927	0	TRUE	FALSE
chr5	100518491	100518492	cg42479965_BC21	CG	Promoter	182.5	Cops4	ENSMUSG00000035297.14	ENSMUST00000045993.14	+	cpg_island	100518114	100518927	0	TRUE	FALSE
chr5	100518523	100518524	cg42479966_TC21	CG	Promoter	214.5	Cops4	ENSMUSG00000035297.14	ENSMUST00000045993.14	+	cpg_island	100518114	100518927	0	TRUE	FALSE
chr5	100518543	100518544	cg42479967_BC21	CG	Promoter	234.5	Cops4	ENSMUSG00000035297.14	ENSMUST00000045993.14	+	cpg_island	100518114	100518927	0	TRUE	FALSE
chr5	100518814	100518815	cg42479982_TC21	CG	intron	14241.5	Cops4	ENSMUSG00000035297.14	ENSMUST00000045993.14	+	cpg_island	100518114	100518927	0	TRUE	FALSE
chr5	100519189	100519190	cg42480001_BC21	CG	intron	13866.5	Cops4	ENSMUSG00000035297.14	ENSMUST00000045993.14	+	cpg_shore	100518114	100518927	263	TRUE	FALSE
chr5	100519432	100519433	cg42480003_BC21	CG	intron	13623.5	Cops4	ENSMUSG00000035297.14	ENSMUST00000045993.14	+	cpg_shore	100518114	100518927	506	TRUE	FALSE
chr5	100522046	100522047	cg42480028_BC21	CG	intron	11009.5	Cops4	ENSMUSG00000035297.14	ENSMUST00000045993.14	+	cpg_shelve	100518114	100518927	3120	TRUE	FALSE
chr5	100526483	100526484	cg42480072_BC11	CG	intron	6572.5	Cops4	ENSMUSG00000035297.14	ENSMUST00000045993.14	+	open_sea	100518114	100518927	7557	TRUE	FALSE
chr5	100537305	100537306	cg42480167_TC21	CG	exon	77.5	Cops4	ENSMUSG00000035297.14	ENSMUST00000045993.14	+	open_sea	100518114	100518927	18379	TRUE	FALSE
chr5	100560025	100560026	cg42480394_TC21	CG	intron	-2959.5	Plac8	ENSMUSG00000029322.12	ENSMUST00000031264.11	-	open_sea	100518114	100518927	41099	TRUE	FALSE
chr5	100560123	100560124	cg42480396_BC21	CG	intron	-2861.5	Plac8	ENSMUSG00000029322.12	ENSMUST00000031264.11	-	open_sea	100518114	100518927	41197	TRUE	FALSE
chr5	100562869	100562870	cg42480428_BC21	CG	Promoter	-11.5	Plac8	ENSMUSG00000029322.12	ENSMUST00000097437.8	-	open_sea	100518114	100518927	43943	TRUE	FALSE
chr5	100562924	100562925	cg42480429_TC21	CG	Promoter	-66.5	Plac8	ENSMUSG00000029322.12	ENSMUST00000097437.8	-	open_sea	100518114	100518927	43998	TRUE	FALSE
chr5	100563014	100563015	cg42480430_BC21	CG	Promoter	-156.5	Plac8	ENSMUSG00000029322.12	ENSMUST00000097437.8	-	open_sea	100518114	100518927	44088	TRUE	FALSE
chr5	100563391	100563392	cg42480443_TC21	CG	Promoter	-533.5	Plac8	ENSMUSG00000029322.12	ENSMUST00000097437.8	-	open_sea	100518114	100518927	44465	TRUE	FALSE
chr5	100569946	100569947	cg42480526_TC11	CG	intron	6961.5	Plac8	ENSMUSG00000029322.12	ENSMUST00000031264.11	-	open_sea	100518114	100518927	51020	TRUE	FALSE
chr5	100570311	100570312	cg42480535_TC21	CG	intron	7326.5	Plac8	ENSMUSG00000029322.12	ENSMUST00000031264.11	-	open_sea	100518114	100518927	51385	TRUE	FALSE
chr5	100570423	100570424	cg42480538_TC11	CG	intron	7438.5	Plac8	ENSMUSG00000029322.12	ENSMUST00000031264.11	-	open_sea	100518114	100518927	51497	TRUE	FALSE
chr5	100571114	100571115	cg42480550_BC11	CG	intron	8129.5	Plac8	ENSMUSG00000029322.12	ENSMUST00000031264.11	-	open_sea	100518114	100518927	52188	TRUE	FALSE
chr5	100572075	100572076	cg42480565_BC21	CG	Promoter	169.5	Plac8	ENSMUSG00000029322.12	ENSMUST00000031264.11	-	open_sea	100518114	100518927	53149	TRUE	FALSE
chr5	100572383	100572384	cg42480569_BC21	CG	Promoter	-138.5	Plac8	ENSMUSG00000029322.12	ENSMUST00000031264.11	-	open_sea	100518114	100518927	53457	TRUE	FALSE
chr5	100580156	100580157	cg42480648_TC21	CG	DCRD	-81578.5,-17298.5,61847.5,94127.5	Lin54,Plac8,Cops4,Coq2	ENSMUSG00000035310.15,ENSMUSG00000029322.12,ENSMUSG00000035297.14,ENSMUSG00000029319.8	ENSMUST00000123572.7,ENSMUST00000097437.8,ENSMUST00000045993.14,ENSMUST00000031262.8	-,-,+,-	open_sea	100518114	100518927	61230	TRUE	FALSE
chr5	100581861	100581862	cg42480662_TC21	CG	DCRD	-83283.5,-19003.5,63552.5,92422.5	Lin54,Plac8,Cops4,Coq2	ENSMUSG00000035310.15,ENSMUSG00000029322.12,ENSMUSG00000035297.14,ENSMUSG00000029319.8	ENSMUST00000123572.7,ENSMUST00000097437.8,ENSMUST00000045993.14,ENSMUST00000031262.8	-,-,+,-	open_sea	100518114	100518927	62935	TRUE	FALSE
chr5	100582013	100582014	cg42480664_TC21	CG	DCRD	-83435.5,-19155.5,63704.5,92270.5	Lin54,Plac8,Cops4,Coq2	ENSMUSG00000035310.15,ENSMUSG00000029322.12,ENSMUSG00000035297.14,ENSMUSG00000029319.8	ENSMUST00000123572.7,ENSMUST00000097437.8,ENSMUST00000045993.14,ENSMUST00000031262.8	-,-,+,-	open_sea	100518114	100518927	63087	TRUE	FALSE
chr5	100583294	100583295	cg42480681_BC21	CG	DCRD	-84716.5,-20436.5,64985.5,90989.5	Lin54,Plac8,Cops4,Coq2	ENSMUSG00000035310.15,ENSMUSG00000029322.12,ENSMUSG00000035297.14,ENSMUSG00000029319.8	ENSMUST00000123572.7,ENSMUST00000097437.8,ENSMUST00000045993.14,ENSMUST00000031262.8	-,-,+,-	open_sea	100518114	100518927	64368	TRUE	FALSE
chr5	100592731	100592732	cg42480769_BC21	CG	DCRD	-94153.5,-29873.5,74422.5,81552.5	Lin54,Plac8,Cops4,Coq2	ENSMUSG00000035310.15,ENSMUSG00000029322.12,ENSMUSG00000035297.14,ENSMUSG00000029319.8	ENSMUST00000123572.7,ENSMUST00000097437.8,ENSMUST00000045993.14,ENSMUST00000031262.8	-,-,+,-	open_sea	100518114	100518927	73805	TRUE	FALSE
chr5	100600011	100600012	cg42480850_BC21	CG	DCRD	-99385.5,-37153.5,74272.5,81702.5	Lin54,Plac8,Coq2,Cops4	ENSMUSG00000035310.15,ENSMUSG00000029322.12,ENSMUSG00000029319.8,ENSMUSG00000035297.14	ENSMUST00000046154.11,ENSMUST00000097437.8,ENSMUST00000031262.8,ENSMUST00000045993.14	-,-,-,+	open_sea	100673804	100674356	-73793	TRUE	FALSE
chr5	100631716	100631717	cg42481203_TC21	CG	DCRD	-68858.5,42567.5,87999.5	Plac8,Coq2,Hpse	ENSMUSG00000029322.12,ENSMUSG00000029319.8,ENSMUSG00000035273.14	ENSMUST00000097437.8,ENSMUST00000031262.8,ENSMUST00000045617.14	-,-,-	open_sea	100673804	100674356	-42088	TRUE	FALSE
chr5	100632810	100632811	cg42481219_TC21	CG	DCRD	-69952.5,41473.5,86905.5	Plac8,Coq2,Hpse	ENSMUSG00000029322.12,ENSMUSG00000029319.8,ENSMUSG00000035273.14	ENSMUST00000097437.8,ENSMUST00000031262.8,ENSMUST00000045617.14	-,-,-	open_sea	100673804	100674356	-40994	TRUE	FALSE
chr5	100637788	100637789	cg42481276_TC11	CG	DCRD	-74930.5,36495.5,81927.5	Plac8,Coq2,Hpse	ENSMUSG00000029322.12,ENSMUSG00000029319.8,ENSMUSG00000035273.14	ENSMUST00000097437.8,ENSMUST00000031262.8,ENSMUST00000045617.14	-,-,-	open_sea	100673804	100674356	-36016	TRUE	FALSE
chr5	100638738	100638739	cg42481290_BC21	CG	DCRD	-75880.5,35545.5,80977.5	Plac8,Coq2,Hpse	ENSMUSG00000029322.12,ENSMUSG00000029319.8,ENSMUSG00000035273.14	ENSMUST00000097437.8,ENSMUST00000031262.8,ENSMUST00000045617.14	-,-,-	open_sea	100673804	100674356	-35066	TRUE	FALSE
chr5	100644318	100644319	cg42481371_TC21	CG	DCRD	-81460.5,29965.5,75397.5	Plac8,Coq2,Hpse	ENSMUSG00000029322.12,ENSMUSG00000029319.8,ENSMUSG00000035273.14	ENSMUST00000097437.8,ENSMUST00000031262.8,ENSMUST00000045617.14	-,-,-	open_sea	100673804	100674356	-29486	TRUE	FALSE
chr5	100647279	100647280	cg42481401_TC21	CG	DCRD	-84421.5,27004.5,72436.5	Plac8,Coq2,Hpse	ENSMUSG00000029322.12,ENSMUSG00000029319.8,ENSMUSG00000035273.14	ENSMUST00000097437.8,ENSMUST00000031262.8,ENSMUST00000045617.14	-,-,-	open_sea	100673804	100674356	-26525	TRUE	FALSE
chr5	100648272	100648273	cg42481416_TC21	CG	DCRD	-85414.5,26011.5,71443.5	Plac8,Coq2,Hpse	ENSMUSG00000029322.12,ENSMUSG00000029319.8,ENSMUSG00000035273.14	ENSMUST00000097437.8,ENSMUST00000031262.8,ENSMUST00000045617.14	-,-,-	open_sea	100673804	100674356	-25532	TRUE	FALSE
chr5	100648399	100648400	cg42481422_BC21	CG	DCRD	-85541.5,25884.5,71316.5	Plac8,Coq2,Hpse	ENSMUSG00000029322.12,ENSMUSG00000029319.8,ENSMUSG00000035273.14	ENSMUST00000097437.8,ENSMUST00000031262.8,ENSMUST00000045617.14	-,-,-	open_sea	100673804	100674356	-25405	TRUE	FALSE
chr5	100664436	100664437	cg42481675_BC21	CG	intron	-67.0	Coq2	ENSMUSG00000029319.8	ENSMUST00000031262.8	-	open_sea	100673804	100674356	-9368	TRUE	FALSE
chr5	100664471	100664472	cg42481676_TC21	CG	intron	-32.0	Coq2	ENSMUSG00000029319.8	ENSMUST00000031262.8	-	open_sea	100673804	100674356	-9333	TRUE	FALSE
chr5	100666197	100666198	cg42481695_TC21	CG	intron	1694.0	Coq2	ENSMUSG00000029319.8	ENSMUST00000031262.8	-	open_sea	100673804	100674356	-7607	TRUE	FALSE
chr5	100671591	100671592	cg42481750_TC11	CG	intron	7088.0	Coq2	ENSMUSG00000029319.8	ENSMUST00000031262.8	-	cpg_shelve	100673804	100674356	-2213	TRUE	FALSE
chr5	100671622	100671623	cg42481751_BC21	CG	intron	7119.0	Coq2	ENSMUSG00000029319.8	ENSMUST00000031262.8	-	cpg_shelve	100673804	100674356	-2182	FALSE	TRUE
chr5	100673527	100673528	cg42481773_BC21	CG	intron	9024.0	Coq2	ENSMUSG00000029319.8	ENSMUST00000031262.8	-	cpg_shore	100673804	100674356	-277	TRUE	FALSE
chr5	100673904	100673905	cg42481785_BC21	CG	Promoter	379.5	Coq2	ENSMUSG00000029319.8	ENSMUST00000031262.8	-	cpg_island	100673804	100674356	0	TRUE	FALSE
chr5	100674697	100674698	cg42481848_TC21	CG	Promoter	-413.5	Coq2	ENSMUSG00000029319.8	ENSMUST00000031262.8	-	cpg_shore	100673804	100674356	342	TRUE	FALSE
chr5	100674957	100674958	cg42481854_TC21	CG	Promoter	-673.5	Coq2	ENSMUSG00000029319.8	ENSMUST00000031262.8	-	cpg_shore	100673804	100674356	602	TRUE	FALSE
chr5	100675123	100675124	cg42481858_TC21	CG	Promoter	-839.5	Coq2	ENSMUSG00000029319.8	ENSMUST00000031262.8	-	cpg_shore	100673804	100674356	768	TRUE	FALSE
chr5	100675240	100675241	cg42481862_BC21	CG	Promoter	-956.5	Coq2	ENSMUSG00000029319.8	ENSMUST00000031262.8	-	cpg_shore	100673804	100674356	885	TRUE	FALSE
chr5	100680442	100680443	cg42481920_TC21	CG	3'-UTR	264.0	Hpse	ENSMUSG00000035273.14	ENSMUST00000045617.14	-	open_sea	100673804	100674356	6087	TRUE	FALSE
chr5	100680778	100680779	cg42481925_TC21	CG	3'-UTR	600.0	Hpse	ENSMUSG00000035273.14	ENSMUST00000045617.14	-	open_sea	100673804	100674356	6423	TRUE	FALSE
chr5	100699015	100699016	cg42482128_TC21	CG	exon	16.0	Hpse	ENSMUSG00000035273.14	ENSMUST00000045617.14	-	open_sea	100719409	100719923	-20394	TRUE	FALSE
chr5	100710599	100710600	cg42482277_TC21	CG	intron	10999.5	Hpse	ENSMUSG00000035273.14	ENSMUST00000045617.14	-	open_sea	100719409	100719923	-8810	TRUE	FALSE
chr5	100711383	100711384	cg42482290_TC21	CG	exon	-18.0	Hpse	ENSMUSG00000035273.14	ENSMUST00000045617.14	-	open_sea	100719409	100719923	-8026	TRUE	FALSE
chr5	100711459	100711460	cg42482292_TC21	CG	exon	58.0	Hpse	ENSMUSG00000035273.14	ENSMUST00000045617.14	-	open_sea	100719409	100719923	-7950	TRUE	FALSE
chr5	100712180	100712181	cg42482297_BC21	CG	intron	12580.5	Hpse	ENSMUSG00000035273.14	ENSMUST00000045617.14	-	open_sea	100719409	100719923	-7229	TRUE	FALSE
chr5	100713199	100713200	cg42482307_TC21	CG	intron	13599.5	Hpse	ENSMUSG00000035273.14	ENSMUST00000045617.14	-	open_sea	100719409	100719923	-6210	TRUE	FALSE
chr5	100719558	100719559	cg42482432_TC21	CG	Promoter	157.5	Hpse	ENSMUSG00000035273.14	ENSMUST00000045617.14	-	cpg_island	100719409	100719923	0	TRUE	FALSE
chr5	100719990	100719991	cg42482459_TC21	CG	Promoter	-274.5	Hpse	ENSMUSG00000035273.14	ENSMUST00000045617.14	-	cpg_shore	100719409	100719923	68	TRUE	FALSE
chr5	100720970	100720971	cg42482472_TC21	CG	Promoter	-1254.5	Hpse	ENSMUSG00000035273.14	ENSMUST00000045617.14	-	cpg_shore	100719409	100719923	1048	TRUE	FALSE
chr5	100734366	100734367	cg42482640_TC21	CG	DCRD	-64260.5,-60082.5,-14650.5,64231.5,86573.5	Mrps18c,Coq2,Hpse,Helq,Abraxas1	ENSMUSG00000016833.14,ENSMUSG00000029319.8,ENSMUSG00000035273.14,ENSMUSG00000035266.16,ENSMUSG00000035234.18	ENSMUST00000016977.14,ENSMUST00000031262.8,ENSMUST00000045617.14,ENSMUST00000044684.13,ENSMUST00000117364.7	+,-,-,-,-	open_sea	100746201	100746598	-11835	TRUE	FALSE
chr5	100740452	100740453	cg42482712_TC21	CG	DCRD	-66168.5,-58174.5,-20736.5,58145.5,80487.5	Coq2,Mrps18c,Hpse,Helq,Abraxas1	ENSMUSG00000029319.8,ENSMUSG00000016833.14,ENSMUSG00000035273.14,ENSMUSG00000035266.16,ENSMUSG00000035234.18	ENSMUST00000031262.8,ENSMUST00000016977.14,ENSMUST00000045617.14,ENSMUST00000044684.13,ENSMUST00000117364.7	-,+,-,-,-	open_sea	100746201	100746598	-5749	TRUE	FALSE
chr5	100747976	100747977	cg42482754_TC21	CG	DCRD	-98387.5,-73692.5,-50650.5,-28260.5,50621.5,72963.5	Gpat3,Coq2,Mrps18c,Hpse,Helq,Abraxas1	ENSMUSG00000029314.14,ENSMUSG00000029319.8,ENSMUSG00000016833.14,ENSMUSG00000035273.14,ENSMUSG00000035266.16,ENSMUSG00000035234.18	ENSMUST00000092990.3,ENSMUST00000031262.8,ENSMUST00000016977.14,ENSMUST00000045617.14,ENSMUST00000044684.13,ENSMUST00000117364.7	+,-,+,-,-,-	cpg_shore	100746201	100746598	1379	TRUE	FALSE
chr5	100750046	100750047	cg42482782_BC21	CG	DCRD	-96317.5,-75762.5,-48580.5,-30330.5,48551.5,70893.5	Gpat3,Coq2,Mrps18c,Hpse,Helq,Abraxas1	ENSMUSG00000029314.14,ENSMUSG00000029319.8,ENSMUSG00000016833.14,ENSMUSG00000035273.14,ENSMUSG00000035266.16,ENSMUSG00000035234.18	ENSMUST00000092990.3,ENSMUST00000031262.8,ENSMUST00000016977.14,ENSMUST00000045617.14,ENSMUST00000044684.13,ENSMUST00000117364.7	+,-,+,-,-,-	cpg_shelve	100746201	100746598	3449	TRUE	FALSE
chr5	100750145	100750146	cg42482783_TC11	CG	DCRD	-96218.5,-75861.5,-48481.5,-30429.5,48452.5,70794.5	Gpat3,Coq2,Mrps18c,Hpse,Helq,Abraxas1	ENSMUSG00000029314.14,ENSMUSG00000029319.8,ENSMUSG00000016833.14,ENSMUSG00000035273.14,ENSMUSG00000035266.16,ENSMUSG00000035234.18	ENSMUST00000092990.3,ENSMUST00000031262.8,ENSMUST00000016977.14,ENSMUST00000045617.14,ENSMUST00000044684.13,ENSMUST00000117364.7	+,-,+,-,-,-	cpg_shelve	100746201	100746598	3548	TRUE	FALSE
chr5	100751272	100751273	cg42482799_TC21	CG	DCRD	-95091.5,-76988.5,-47354.5,-31556.5,47325.5,69667.5	Gpat3,Coq2,Mrps18c,Hpse,Helq,Abraxas1	ENSMUSG00000029314.14,ENSMUSG00000029319.8,ENSMUSG00000016833.14,ENSMUSG00000035273.14,ENSMUSG00000035266.16,ENSMUSG00000035234.18	ENSMUST00000092990.3,ENSMUST00000031262.8,ENSMUST00000016977.14,ENSMUST00000045617.14,ENSMUST00000044684.13,ENSMUST00000117364.7	+,-,+,-,-,-	open_sea	100746201	100746598	4675	TRUE	FALSE
chr5	100753471	100753472	cg42482825_TC21	CG	DCRD	-92892.5,-79187.5,-45155.5,-33755.5,45126.5,67468.5	Gpat3,Coq2,Mrps18c,Hpse,Helq,Abraxas1	ENSMUSG00000029314.14,ENSMUSG00000029319.8,ENSMUSG00000016833.14,ENSMUSG00000035273.14,ENSMUSG00000035266.16,ENSMUSG00000035234.18	ENSMUST00000092990.3,ENSMUST00000031262.8,ENSMUST00000016977.14,ENSMUST00000045617.14,ENSMUST00000044684.13,ENSMUST00000117364.7	+,-,+,-,-,-	open_sea	100746201	100746598	6874	TRUE	FALSE
chr5	100753664	100753665	cg42482829_TC21	CG	DCRD	-92699.5,-79380.5,-44962.5,-33948.5,44933.5,67275.5	Gpat3,Coq2,Mrps18c,Hpse,Helq,Abraxas1	ENSMUSG00000029314.14,ENSMUSG00000029319.8,ENSMUSG00000016833.14,ENSMUSG00000035273.14,ENSMUSG00000035266.16,ENSMUSG00000035234.18	ENSMUST00000092990.3,ENSMUST00000031262.8,ENSMUST00000016977.14,ENSMUST00000045617.14,ENSMUST00000044684.13,ENSMUST00000117364.7	+,-,+,-,-,-	open_sea	100746201	100746598	7067	TRUE	FALSE
chr5	100779683	100779684	cg42483254_TC21	CG	intron	-688.0	Helq	ENSMUSG00000035266.16	ENSMUST00000044684.13	-	open_sea	100798177	100798914	-18494	TRUE	FALSE
chr5	100798016	100798017	cg42483521_TC21	CG	Promoter	-610.5	Mrps18c	ENSMUSG00000016833.14	ENSMUST00000016977.14	+	cpg_shore	100798177	100798914	-161	TRUE	FALSE
chr5	100798138	100798139	cg42483523_BC21	CG	Promoter	-488.5,459.5	Mrps18c,Helq	ENSMUSG00000016833.14,ENSMUSG00000035266.16	ENSMUST00000016977.14,ENSMUST00000044684.13	+,-	cpg_shore	100798177	100798914	-39	TRUE	FALSE
chr5	100798887	100798888	cg42483593_BC11	CG	Promoter	-289.5,260.5	Helq,Mrps18c	ENSMUSG00000035266.16,ENSMUSG00000016833.14	ENSMUST00000044684.13,ENSMUST00000016977.14	-,+	cpg_island	100798177	100798914	0	TRUE	FALSE
chr5	100798897	100798898	cg42483594_BC11	CG	Promoter	-299.5,270.5	Helq,Mrps18c	ENSMUSG00000035266.16,ENSMUSG00000016833.14	ENSMUST00000044684.13,ENSMUST00000016977.14	-,+	cpg_island	100798177	100798914	0	TRUE	FALSE
chr5	100802113	100802114	cg42483634_TC21	CG	intron	-564.5	Mrps18c	ENSMUSG00000016833.14	ENSMUST00000016977.14	+	cpg_shelve	100798177	100798914	3200	TRUE	FALSE
chr5	100815199	100815200	cg42483747_TC21	CG	exon	4.5	Abraxas1	ENSMUSG00000035234.18	ENSMUST00000055245.12	-	open_sea	100820543	100821046	-5344	TRUE	FALSE
chr5	100821274	100821275	cg42483862_BC21	CG	Promoter	-334.5	Abraxas1	ENSMUSG00000035234.18	ENSMUST00000117364.7	-	cpg_shore	100820543	100821046	229	TRUE	FALSE
chr5	100821406	100821407	cg42483864_BC21	CG	Promoter	-466.5	Abraxas1	ENSMUSG00000035234.18	ENSMUST00000117364.7	-	cpg_shore	100820543	100821046	361	TRUE	FALSE
chr5	100824562	100824563	cg42483909_BC11	CG	DCRD	-25964.5,-21801.5,-3622.5,25935.5	Helq,Gpat3,Abraxas1,Mrps18c	ENSMUSG00000035266.16,ENSMUSG00000029314.14,ENSMUSG00000035234.18,ENSMUSG00000016833.14	ENSMUST00000044684.13,ENSMUST00000092990.3,ENSMUST00000117364.7,ENSMUST00000016977.14	-,+,-,+	cpg_shelve	100820543	100821046	3517	TRUE	FALSE
chr5	100826629	100826630	cg42483933_TC21	CG	DCRD	-28031.5,-19734.5,-5689.5,28002.5	Helq,Gpat3,Abraxas1,Mrps18c	ENSMUSG00000035266.16,ENSMUSG00000029314.14,ENSMUSG00000035234.18,ENSMUSG00000016833.14	ENSMUST00000044684.13,ENSMUST00000092990.3,ENSMUST00000117364.7,ENSMUST00000016977.14	-,+,-,+	open_sea	100820543	100821046	5584	TRUE	FALSE
chr5	100836195	100836196	cg42484012_BC21	CG	DCRD	-37597.5,-15255.5,-10168.5,37568.5	Helq,Abraxas1,Gpat3,Mrps18c	ENSMUSG00000035266.16,ENSMUSG00000035234.18,ENSMUSG00000029314.14,ENSMUSG00000016833.14	ENSMUST00000044684.13,ENSMUST00000117364.7,ENSMUST00000092990.3,ENSMUST00000016977.14	-,-,+,+	open_sea	100845961	100846892	-9766	TRUE	FALSE
chr5	100844652	100844653	cg42484081_BC21	CG	Promoter	-1477.5	Gpat3	ENSMUSG00000029314.14	ENSMUST00000112887.7	+	cpg_shore	100845961	100846892	-1309	TRUE	FALSE
chr5	100845493	100845494	cg42484100_BC21	CG	Promoter	-870.5	Gpat3	ENSMUSG00000029314.14	ENSMUST00000092990.3	+	cpg_shore	100845961	100846892	-468	TRUE	FALSE
chr5	100845792	100845793	cg42484112_BC21	CG	Promoter	-571.5	Gpat3	ENSMUSG00000029314.14	ENSMUST00000092990.3	+	cpg_shore	100845961	100846892	-169	TRUE	FALSE
chr5	100846061	100846062	cg42484124_BC21	CG	Promoter	-302.5	Gpat3	ENSMUSG00000029314.14	ENSMUST00000092990.3	+	cpg_island	100845961	100846892	0	TRUE	FALSE
chr5	100846491	100846492	cg42484162_BC21	CG	Promoter	127.5	Gpat3	ENSMUSG00000029314.14	ENSMUST00000092990.3	+	cpg_island	100845961	100846892	0	TRUE	FALSE
chr5	100846644	100846645	cg42484169_BC11	CG	Promoter	280.5	Gpat3	ENSMUSG00000029314.14	ENSMUST00000092990.3	+	cpg_island	100845961	100846892	0	TRUE	FALSE
chr5	100846711	100846712	cg42484176_TC21	CG	Promoter	347.5	Gpat3	ENSMUSG00000029314.14	ENSMUST00000092990.3	+	cpg_island	100845961	100846892	0	TRUE	FALSE
chr5	100846853	100846854	cg42484184_BC21	CG	Promoter	489.5	Gpat3	ENSMUSG00000029314.14	ENSMUST00000092990.3	+	cpg_island	100845961	100846892	0	TRUE	FALSE
chr5	100852492	100852493	cg42484262_TC21	CG	intron	20122.0	Gpat3	ENSMUSG00000029314.14	ENSMUST00000112887.7	+	open_sea	100845961	100846892	5601	TRUE	FALSE
chr5	100856727	100856728	cg42484313_BC21	CG	intron	15887.0	Gpat3	ENSMUSG00000029314.14	ENSMUST00000112887.7	+	open_sea	100845961	100846892	9836	TRUE	FALSE
chr5	100860867	100860868	cg42484345_TC11	CG	intron	11747.0	Gpat3	ENSMUSG00000029314.14	ENSMUST00000112887.7	+	open_sea	100845961	100846892	13976	TRUE	FALSE
chr5	100874106	100874107	cg42484471_TC21	CG	intron	-1492.0	Gpat3	ENSMUSG00000029314.14	ENSMUST00000112887.7	+	open_sea	100845961	100846892	27215	TRUE	FALSE
chr5	100875274	100875275	cg42484487_TC11	CG	intron	-2660.0	Gpat3	ENSMUSG00000029314.14	ENSMUST00000112887.7	+	open_sea	100845961	100846892	28383	TRUE	FALSE
chr5	100884896	100884897	cg42484583_BC21	CG	intron	-12282.0	Gpat3	ENSMUSG00000029314.14	ENSMUST00000112887.7	+	open_sea	100845961	100846892	38005	TRUE	FALSE
chr5	100893169	100893170	cg42484667_BC11	CG	exon	-33.5	Gpat3	ENSMUSG00000029314.14	ENSMUST00000112887.7	+	open_sea	100845961	100846892	46278	TRUE	FALSE
chr5	100900097	100900098	cg42484748_BC21	CG	DCRD	-79157.5,53733.5	Abraxas1,Gpat3	ENSMUSG00000035234.18,ENSMUSG00000029314.14	ENSMUST00000117364.7,ENSMUST00000092990.3	-,+	open_sea	100845961	100846892	53206	TRUE	FALSE
chr5	100913584	100913585	cg42484946_TC21	CG	DCRD	-92644.5,67220.5	Abraxas1,Gpat3	ENSMUSG00000035234.18,ENSMUSG00000029314.14	ENSMUST00000117364.7,ENSMUST00000092990.3	-,+	open_sea	100845961	100846892	66693	TRUE	FALSE
chr5	100913588	100913589	cg42484947_BC21	CG	DCRD	-92648.5,67224.5	Abraxas1,Gpat3	ENSMUSG00000035234.18,ENSMUSG00000029314.14	ENSMUST00000117364.7,ENSMUST00000092990.3	-,+	open_sea	100845961	100846892	66697	TRUE	FALSE
chr5	100917564	100917565	cg42485005_TC21	CG	DCRD	-96624.5,71200.5	Abraxas1,Gpat3	ENSMUSG00000035234.18,ENSMUSG00000029314.14	ENSMUST00000117364.7,ENSMUST00000092990.3	-,+	open_sea	100845961	100846892	70673	TRUE	FALSE
chr5	100919078	100919079	cg42485034_BC21	CG	DCRD	-98138.5,72714.5	Abraxas1,Gpat3	ENSMUSG00000035234.18,ENSMUSG00000029314.14	ENSMUST00000117364.7,ENSMUST00000092990.3	-,+	open_sea	100845961	100846892	72187	TRUE	FALSE
chr5	100982467	100982468	cg42485738_BC21	CG	intergenic	nan	nan	nan	nan	nan	open_sea	101054430	101054674	-71963	TRUE	FALSE
chr5	101024437	101024438	cg42486164_BC21	CG	intergenic	nan	nan	nan	nan	nan	open_sea	101054430	101054674	-29993	TRUE	FALSE
chr5	101033604	101033605	cg42486254_TC21	CG	intergenic	nan	nan	nan	nan	nan	open_sea	101054430	101054674	-20826	TRUE	FALSE
chr5	101082909	101082910	cg42486671_TC21	CG	intergenic	nan	nan	nan	nan	nan	open_sea	101054430	101054674	28236	TRUE	FALSE
chr5	101090737	101090738	cg42486755_BC21	CG	intergenic	nan	nan	nan	nan	nan	open_sea	101054430	101054674	36064	TRUE	FALSE
chr5	101112608	101112609	cg42486954_TC21	CG	intergenic	nan	nan	nan	nan	nan	open_sea	101054430	101054674	57935	TRUE	FALSE
chr5	101126041	101126042	cg42487076_BC11	CG	intergenic	nan	nan	nan	nan	nan	open_sea	101054430	101054674	71368	TRUE	FALSE
chr5	101175527	101175528	cg42487475_TC21	CG	intergenic	nan	nan	nan	nan	nan	open_sea	101054430	101054674	120854	TRUE	FALSE
chr5	101208225	101208226	cg42487744_BC21	CG	intergenic	nan	nan	nan	nan	nan	open_sea	101312430	101312737	-104205	TRUE	FALSE
chr5	101211043	101211044	cg42487772_TC11	CG	intergenic	nan	nan	nan	nan	nan	open_sea	101312430	101312737	-101387	TRUE	FALSE
chr5	101288514	101288515	cg42488380_TC21	CG	intergenic	nan	nan	nan	nan	nan	open_sea	101312430	101312737	-23916	TRUE	FALSE
chr5	101304516	101304517	cg42488539_TC21	CG	intergenic	nan	nan	nan	nan	nan	open_sea	101312430	101312737	-7914	TRUE	FALSE
chr5	101323399	101323400	cg42488667_TC21	CG	intergenic	nan	nan	nan	nan	nan	open_sea	101312430	101312737	10663	TRUE	FALSE
chr5	101359970	101359971	cg42489017_TC21	CG	intergenic	nan	nan	nan	nan	nan	open_sea	101312430	101312737	47234	TRUE	FALSE
chr5	101372391	101372392	cg42489180_TC21	CG	intergenic	nan	nan	nan	nan	nan	open_sea	101312430	101312737	59655	TRUE	FALSE
chr5	101372555	101372556	cg42489182_BC21	CG	intergenic	nan	nan	nan	nan	nan	open_sea	101312430	101312737	59819	TRUE	FALSE
chr5	101437858	101437859	cg42489707_BC21	CG	intergenic	nan	nan	nan	nan	nan	open_sea	101312430	101312737	125122	TRUE	FALSE
chr5	101437909	101437910	cg42489709_BC21	CG	intergenic	nan	nan	nan	nan	nan	open_sea	101312430	101312737	125173	TRUE	FALSE
chr5	101438288	101438289	cg42489713_TC21	CG	intergenic	nan	nan	nan	nan	nan	open_sea	101312430	101312737	125552	TRUE	FALSE
chr5	101478422	101478423	cg42490049_BC11	CG	intergenic	nan	nan	nan	nan	nan	open_sea	101312430	101312737	165686	TRUE	FALSE
chr5	101489989	101489990	cg42490159_TC21	CG	intergenic	nan	nan	nan	nan	nan	open_sea	101647591	101648431	-157602	TRUE	FALSE
chr5	101497593	101497594	cg42490251_TC21	CG	intergenic	nan	nan	nan	nan	nan	open_sea	101647591	101648431	-149998	TRUE	FALSE
chr5	101506300	101506301	cg42490345_BC21	CG	intergenic	nan	nan	nan	nan	nan	open_sea	101647591	101648431	-141291	TRUE	FALSE
chr5	101521576	101521577	cg42490506_TC21	CG	intergenic	nan	nan	nan	nan	nan	open_sea	101647591	101648431	-126015	TRUE	FALSE
chr5	101539202	101539203	cg42490750_TC21	CG	intergenic	nan	nan	nan	nan	nan	open_sea	101647591	101648431	-108389	TRUE	FALSE
chr5	101558478	101558479	cg42490946_BC21	CG	intergenic	nan	nan	nan	nan	nan	open_sea	101647591	101648431	-89113	TRUE	FALSE
chr5	101559116	101559117	cg42490960_BC21	CG	intergenic	nan	nan	nan	nan	nan	open_sea	101647591	101648431	-88475	TRUE	FALSE
chr5	101599028	101599029	cg42491427_BC11	CG	DCRD	65967.5	Nkx6-1	ENSMUSG00000035187.10	ENSMUST00000044125.10	-	open_sea	101647591	101648431	-48563	TRUE	FALSE
chr5	101600301	101600302	cg42491430_TC21	CG	DCRD	64694.5	Nkx6-1	ENSMUSG00000035187.10	ENSMUST00000044125.10	-	open_sea	101647591	101648431	-47290	TRUE	FALSE
chr5	101647124	101647125	cg42491964_BC21	CG	DCRD	17871.5	Nkx6-1	ENSMUSG00000035187.10	ENSMUST00000044125.10	-	cpg_shore	101647591	101648431	-467	TRUE	FALSE
chr5	101647307	101647308	cg42491972_TC11	CG	DCRD	17688.5	Nkx6-1	ENSMUSG00000035187.10	ENSMUST00000044125.10	-	cpg_shore	101647591	101648431	-284	TRUE	FALSE
chr5	101647750	101647751	cg42491992_BC21	CG	DCRD	17245.5	Nkx6-1	ENSMUSG00000035187.10	ENSMUST00000044125.10	-	cpg_island	101647591	101648431	0	TRUE	FALSE
chr5	101648156	101648157	cg42492016_TC21	CG	DCRD	16839.5	Nkx6-1	ENSMUSG00000035187.10	ENSMUST00000044125.10	-	cpg_island	101647591	101648431	0	TRUE	FALSE
chr5	101648322	101648323	cg42492026_BC11	CG	DCRD	16673.5	Nkx6-1	ENSMUSG00000035187.10	ENSMUST00000044125.10	-	cpg_island	101647591	101648431	0	TRUE	FALSE
chr5	101648540	101648541	cg42492038_TC21	CG	DCRD	16455.5	Nkx6-1	ENSMUSG00000035187.10	ENSMUST00000044125.10	-	cpg_shore	101647591	101648431	110	TRUE	FALSE
chr5	101650601	101650602	cg42492055_BC21	CG	DCRD	14394.5	Nkx6-1	ENSMUSG00000035187.10	ENSMUST00000044125.10	-	cpg_shelve	101647591	101648431	2171	TRUE	FALSE
chr5	101651555	101651556	cg42492063_TC21	CG	DCRD	13440.5	Nkx6-1	ENSMUSG00000035187.10	ENSMUST00000044125.10	-	cpg_shelve	101647591	101648431	3125	TRUE	FALSE
chr5	101659251	101659252	cg42492166_BC21	CG	3'-UTR	472.5	Nkx6-1	ENSMUSG00000035187.10	ENSMUST00000044125.10	-	cpg_island	101659013	101659837	0	TRUE	FALSE
chr5	101659502	101659503	cg42492190_BC21	CG	exon	599.0	Nkx6-1	ENSMUSG00000035187.10	ENSMUST00000044125.10	-	cpg_island	101659013	101659837	0	TRUE	FALSE
chr5	101659824	101659825	cg42492214_BC21	CG	intron	-1743.0	Nkx6-1	ENSMUSG00000035187.10	ENSMUST00000044125.10	-	cpg_island	101659013	101659837	0	TRUE	FALSE
chr5	101662497	101662498	cg42492272_TC21	CG	intron	930.0	Nkx6-1	ENSMUSG00000035187.10	ENSMUST00000044125.10	-	cpg_shelve	101663309	101665763	-812	TRUE	FALSE
chr5	101665247	101665248	cg42492487_BC21	CG	Promoter	-251.5	Nkx6-1	ENSMUSG00000035187.10	ENSMUST00000044125.10	-	cpg_island	101663309	101665763	0	TRUE	FALSE
chr5	101665391	101665392	cg42492501_TC21	CG	Promoter	-395.5	Nkx6-1	ENSMUSG00000035187.10	ENSMUST00000044125.10	-	cpg_island	101663309	101665763	0	TRUE	FALSE
chr5	101666895	101666896	cg42492554_TC21	CG	DCRD	-98234.5,-1899.5	Cds1,Nkx6-1	ENSMUSG00000029330.8,ENSMUSG00000035187.10	ENSMUST00000031273.8,ENSMUST00000044125.10	+,-	cpg_shore	101663309	101665763	1133	TRUE	FALSE
chr5	101669078	101669079	cg42492620_BC21	CG	DCRD	-96051.5,-4082.5	Cds1,Nkx6-1	ENSMUSG00000029330.8,ENSMUSG00000035187.10	ENSMUST00000031273.8,ENSMUST00000044125.10	+,-	cpg_shelve	101663309	101665763	3316	TRUE	FALSE
chr5	101700240	101700241	cg42492925_TC11	CG	DCRD	-64889.5,-35244.5	Cds1,Nkx6-1	ENSMUSG00000029330.8,ENSMUSG00000035187.10	ENSMUST00000031273.8,ENSMUST00000044125.10	+,-	open_sea	101663309	101665763	34478	TRUE	FALSE
chr5	101703599	101703600	cg42492974_BC21	CG	DCRD	-61530.5,-38603.5	Cds1,Nkx6-1	ENSMUSG00000029330.8,ENSMUSG00000035187.10	ENSMUST00000031273.8,ENSMUST00000044125.10	+,-	open_sea	101663309	101665763	37837	TRUE	FALSE
chr5	101703614	101703615	cg42492975_TC21	CG	DCRD	-61515.5,-38618.5	Cds1,Nkx6-1	ENSMUSG00000029330.8,ENSMUSG00000035187.10	ENSMUST00000031273.8,ENSMUST00000044125.10	+,-	open_sea	101663309	101665763	37852	TRUE	FALSE
chr5	101703835	101703836	cg42492982_TC21	CG	DCRD	-61294.5,-38839.5	Cds1,Nkx6-1	ENSMUSG00000029330.8,ENSMUSG00000035187.10	ENSMUST00000031273.8,ENSMUST00000044125.10	+,-	open_sea	101663309	101665763	38073	TRUE	FALSE
chr5	101704012	101704013	cg42492985_TC11	CG	DCRD	-61117.5,-39016.5	Cds1,Nkx6-1	ENSMUSG00000029330.8,ENSMUSG00000035187.10	ENSMUST00000031273.8,ENSMUST00000044125.10	+,-	open_sea	101663309	101665763	38250	TRUE	FALSE
chr5	101704347	101704348	cg42492992_TC21	CG	DCRD	-60782.5,-39351.5	Cds1,Nkx6-1	ENSMUSG00000029330.8,ENSMUSG00000035187.10	ENSMUST00000031273.8,ENSMUST00000044125.10	+,-	open_sea	101663309	101665763	38585	TRUE	FALSE
chr5	101712362	101712363	cg42493087_BC21	CG	DCRD	-52767.5,-47366.5	Cds1,Nkx6-1	ENSMUSG00000029330.8,ENSMUSG00000035187.10	ENSMUST00000031273.8,ENSMUST00000044125.10	+,-	open_sea	101663309	101665763	46600	TRUE	FALSE
chr5	101727918	101727919	cg42493323_BC21	CG	DCRD	-62922.5,-37211.5	Nkx6-1,Cds1	ENSMUSG00000035187.10,ENSMUSG00000029330.8	ENSMUST00000044125.10,ENSMUST00000031273.8	-,+	open_sea	101764795	101765669	-36877	TRUE	FALSE
chr5	101728636	101728637	cg42493331_TC21	CG	DCRD	-63640.5,-36493.5	Nkx6-1,Cds1	ENSMUSG00000035187.10,ENSMUSG00000029330.8	ENSMUST00000044125.10,ENSMUST00000031273.8	-,+	open_sea	101764795	101765669	-36159	TRUE	FALSE
chr5	101741245	101741246	cg42493451_BC21	CG	DCRD	-76249.5,-23884.5	Nkx6-1,Cds1	ENSMUSG00000035187.10,ENSMUSG00000029330.8	ENSMUST00000044125.10,ENSMUST00000031273.8	-,+	open_sea	101764795	101765669	-23550	TRUE	FALSE
chr5	101764592	101764593	cg42493607_BC21	CG	Promoter	-537.5	Cds1	ENSMUSG00000029330.8	ENSMUST00000031273.8	+	cpg_shore	101764795	101765669	-203	FALSE	TRUE
chr5	101764837	101764838	cg42493619_BC21	CG	Promoter	-292.5	Cds1	ENSMUSG00000029330.8	ENSMUST00000031273.8	+	cpg_island	101764795	101765669	0	FALSE	TRUE
chr5	101764866	101764867	cg42493620_BC21	CG	Promoter	-263.5	Cds1	ENSMUSG00000029330.8	ENSMUST00000031273.8	+	cpg_island	101764795	101765669	0	TRUE	FALSE
chr5	101772697	101772698	cg42493840_BC21	CG	intron	21796.5	Cds1	ENSMUSG00000029330.8	ENSMUST00000031273.8	+	open_sea	101764795	101765669	7029	TRUE	FALSE
chr5	101778450	101778451	cg42493915_TC21	CG	intron	16043.5	Cds1	ENSMUSG00000029330.8	ENSMUST00000031273.8	+	open_sea	101764795	101765669	12782	TRUE	FALSE
chr5	101790860	101790861	cg42494070_BC11	CG	intron	3633.5	Cds1	ENSMUSG00000029330.8	ENSMUST00000031273.8	+	open_sea	101764795	101765669	25192	TRUE	FALSE
chr5	101798330	101798331	cg42494200_TC21	CG	intron	-3836.5	Cds1	ENSMUSG00000029330.8	ENSMUST00000031273.8	+	open_sea	101764795	101765669	32662	TRUE	FALSE
chr5	101804517	101804518	cg42494278_TC21	CG	intron	-10023.5	Cds1	ENSMUSG00000029330.8	ENSMUST00000031273.8	+	open_sea	101764795	101765669	38849	TRUE	FALSE
chr5	101805750	101805751	cg42494293_TC21	CG	intron	-11256.5	Cds1	ENSMUSG00000029330.8	ENSMUST00000031273.8	+	open_sea	101764795	101765669	40082	TRUE	FALSE
chr5	101817230	101817231	cg42494475_TC11	CG	intron	-22736.5	Cds1	ENSMUSG00000029330.8	ENSMUST00000031273.8	+	open_sea	101764795	101765669	51562	TRUE	FALSE
chr5	101819860	101819861	cg42494527_BC21	CG	intron	-25366.5	Cds1	ENSMUSG00000029330.8	ENSMUST00000031273.8	+	open_sea	101764795	101765669	54192	TRUE	FALSE
chr5	101821726	101821727	cg42494551_TC21	CG	3'-UTR	983.0	Cds1	ENSMUSG00000029330.8	ENSMUST00000031273.8	+	open_sea	101764795	101765669	56058	TRUE	FALSE
chr5	101826325	101826326	cg42494630_BC21	CG	DCRD	61195.5	Cds1	ENSMUSG00000029330.8	ENSMUST00000031273.8	+	open_sea	101882413	101882650	-56088	TRUE	FALSE
chr5	101830971	101830972	cg42494707_BC21	CG	DCRD	65841.5	Cds1	ENSMUSG00000029330.8	ENSMUST00000031273.8	+	open_sea	101882413	101882650	-51442	TRUE	FALSE
chr5	101834087	101834088	cg42494759_BC21	CG	3'-UTR	-470.5	Wdfy3	ENSMUSG00000043940.15	ENSMUST00000053177.13	-	open_sea	101882413	101882650	-48326	TRUE	FALSE
chr5	101834126	101834127	cg42494760_BC21	CG	3'-UTR	-431.5	Wdfy3	ENSMUSG00000043940.15	ENSMUST00000053177.13	-	open_sea	101882413	101882650	-48287	TRUE	FALSE
chr5	101836251	101836252	cg42494796_BC21	CG	exon	1633.0	Wdfy3	ENSMUSG00000043940.15	ENSMUST00000053177.13	-	open_sea	101882413	101882650	-46162	TRUE	FALSE
chr5	101841389	101841390	cg42494856_TC21	CG	intron	-110049.0	Wdfy3	ENSMUSG00000043940.15	ENSMUST00000053177.13	-	open_sea	101882413	101882650	-41024	TRUE	FALSE
chr5	101854340	101854341	cg42495108_TC21	CG	intron	-97098.0	Wdfy3	ENSMUSG00000043940.15	ENSMUST00000053177.13	-	open_sea	101882413	101882650	-28073	TRUE	FALSE
chr5	101893850	101893851	cg42495808_BC11	CG	intron	-57588.0	Wdfy3	ENSMUSG00000043940.15	ENSMUST00000053177.13	-	open_sea	101882413	101882650	11201	TRUE	FALSE
chr5	101894052	101894053	cg42495811_TC21	CG	intron	-57386.0	Wdfy3	ENSMUSG00000043940.15	ENSMUST00000053177.13	-	open_sea	101882413	101882650	11403	TRUE	FALSE
chr5	101910088	101910089	cg42496073_BC21	CG	intron	-41350.0	Wdfy3	ENSMUSG00000043940.15	ENSMUST00000053177.13	-	open_sea	101937338	101937555	-27250	TRUE	FALSE
chr5	101930070	101930071	cg42496411_TC21	CG	exon	82.5	Wdfy3	ENSMUSG00000043940.15	ENSMUST00000053177.13	-	open_sea	101937338	101937555	-7268	TRUE	FALSE
chr5	101933462	101933463	cg42496453_BC11	CG	intron	-17976.0	Wdfy3	ENSMUSG00000043940.15	ENSMUST00000053177.13	-	cpg_shelve	101937338	101937555	-3876	TRUE	FALSE
chr5	101937363	101937364	cg42496540_BC21	CG	exon	-147.0	Wdfy3	ENSMUSG00000043940.15	ENSMUST00000053177.13	-	cpg_island	101937338	101937555	0	TRUE	FALSE
chr5	101937536	101937537	cg42496553_BC11	CG	exon	26.0	Wdfy3	ENSMUSG00000043940.15	ENSMUST00000053177.13	-	cpg_island	101937338	101937555	0	TRUE	FALSE
chr5	101937553	101937554	cg42496555_BC11	CG	exon	43.0	Wdfy3	ENSMUSG00000043940.15	ENSMUST00000053177.13	-	cpg_island	101937338	101937555	0	TRUE	FALSE
chr5	101948458	101948459	cg42496721_BC11	CG	intron	-2980.0	Wdfy3	ENSMUSG00000043940.15	ENSMUST00000053177.13	-	open_sea	101937338	101937555	10904	TRUE	FALSE
chr5	101949395	101949396	cg42496734_TC21	CG	intron	-2043.0	Wdfy3	ENSMUSG00000043940.15	ENSMUST00000053177.13	-	open_sea	101937338	101937555	11841	TRUE	FALSE
chr5	101967416	101967417	cg42496972_TC21	CG	intron	15978.0	Wdfy3	ENSMUSG00000043940.15	ENSMUST00000053177.13	-	open_sea	101937338	101937555	29862	TRUE	FALSE
chr5	101968189	101968190	cg42496979_BC21	CG	intron	16751.0	Wdfy3	ENSMUSG00000043940.15	ENSMUST00000053177.13	-	open_sea	101937338	101937555	30635	TRUE	FALSE
chr5	101968915	101968916	cg42496992_TC21	CG	exon	-15.0	Wdfy3	ENSMUSG00000043940.15	ENSMUST00000053177.13	-	open_sea	101937338	101937555	31361	TRUE	FALSE
chr5	101970019	101970020	cg42497009_BC21	CG	intron	18581.0	Wdfy3	ENSMUSG00000043940.15	ENSMUST00000053177.13	-	open_sea	101937338	101937555	32465	TRUE	FALSE
chr5	101970032	101970033	cg42497010_BC21	CG	intron	18594.0	Wdfy3	ENSMUSG00000043940.15	ENSMUST00000053177.13	-	open_sea	101937338	101937555	32478	TRUE	FALSE
chr5	101981469	101981470	cg42497125_BC11	CG	exon	-14.5	Wdfy3	ENSMUSG00000043940.15	ENSMUST00000053177.13	-	open_sea	101937338	101937555	43915	TRUE	FALSE
chr5	101981697	101981698	cg42497135_TC21	CG	intron	30259.0	Wdfy3	ENSMUSG00000043940.15	ENSMUST00000053177.13	-	open_sea	101937338	101937555	44143	TRUE	FALSE
chr5	101987866	101987867	cg42497189_BC21	CG	intron	36428.0	Wdfy3	ENSMUSG00000043940.15	ENSMUST00000053177.13	-	open_sea	101937338	101937555	50312	TRUE	FALSE
chr5	101994309	101994310	cg42497274_TC21	CG	intron	42871.0	Wdfy3	ENSMUSG00000043940.15	ENSMUST00000053177.13	-	open_sea	101937338	101937555	56755	TRUE	FALSE
chr5	101996186	101996187	cg42497299_TC21	CG	intron	44748.0	Wdfy3	ENSMUSG00000043940.15	ENSMUST00000053177.13	-	open_sea	101937338	101937555	58632	TRUE	FALSE
chr5	102001361	102001362	cg42497388_TC21	CG	intron	49923.0	Wdfy3	ENSMUSG00000043940.15	ENSMUST00000053177.13	-	open_sea	101937338	101937555	63807	TRUE	FALSE
chr5	102013897	102013898	cg42497527_BC21	CG	intron	62459.0	Wdfy3	ENSMUSG00000043940.15	ENSMUST00000053177.13	-	open_sea	102069009	102070393	-55112	TRUE	FALSE
chr5	102045326	102045327	cg42497921_BC21	CG	intron	93888.0	Wdfy3	ENSMUSG00000043940.15	ENSMUST00000053177.13	-	open_sea	102069009	102070393	-23683	TRUE	FALSE
chr5	102052229	102052230	cg42497996_BC21	CG	intron	100791.0	Wdfy3	ENSMUSG00000043940.15	ENSMUST00000053177.13	-	open_sea	102069009	102070393	-16780	TRUE	FALSE
chr5	102054190	102054191	cg42498016_TC21	CG	intron	102752.0	Wdfy3	ENSMUSG00000043940.15	ENSMUST00000053177.13	-	open_sea	102069009	102070393	-14819	TRUE	FALSE
chr5	102054713	102054714	cg42498022_BC21	CG	intron	103275.0	Wdfy3	ENSMUSG00000043940.15	ENSMUST00000053177.13	-	open_sea	102069009	102070393	-14296	TRUE	FALSE
chr5	102054756	102054757	cg42498024_BC21	CG	intron	103318.0	Wdfy3	ENSMUSG00000043940.15	ENSMUST00000053177.13	-	open_sea	102069009	102070393	-14253	TRUE	FALSE
chr5	102056035	102056036	cg42498038_BC21	CG	intron	104597.0	Wdfy3	ENSMUSG00000043940.15	ENSMUST00000053177.13	-	open_sea	102069009	102070393	-12974	TRUE	FALSE
chr5	102056079	102056080	cg42498039_TC21	CG	intron	104641.0	Wdfy3	ENSMUSG00000043940.15	ENSMUST00000053177.13	-	open_sea	102069009	102070393	-12930	TRUE	FALSE
chr5	102056104	102056105	cg42498040_TC21	CG	intron	104666.0	Wdfy3	ENSMUSG00000043940.15	ENSMUST00000053177.13	-	open_sea	102069009	102070393	-12905	TRUE	FALSE
chr5	102063021	102063022	cg42498126_TC21	CG	intron	111583.0	Wdfy3	ENSMUSG00000043940.15	ENSMUST00000053177.13	-	open_sea	102069009	102070393	-5988	TRUE	FALSE
chr5	102063203	102063204	cg42498132_TC21	CG	intron	111765.0	Wdfy3	ENSMUSG00000043940.15	ENSMUST00000053177.13	-	open_sea	102069009	102070393	-5806	TRUE	FALSE
chr5	102063270	102063271	cg42498134_BC21	CG	intron	111832.0	Wdfy3	ENSMUSG00000043940.15	ENSMUST00000053177.13	-	open_sea	102069009	102070393	-5739	TRUE	FALSE
chr5	102066287	102066288	cg42498181_TC21	CG	intron	114849.0	Wdfy3	ENSMUSG00000043940.15	ENSMUST00000053177.13	-	cpg_shelve	102069009	102070393	-2722	TRUE	FALSE
chr5	102068734	102068735	cg42498213_BC21	CG	intron	117296.0	Wdfy3	ENSMUSG00000043940.15	ENSMUST00000053177.13	-	cpg_shore	102069009	102070393	-275	TRUE	FALSE
chr5	102069009	102069010	cg42498218_BC21	CG	intron	117571.0	Wdfy3	ENSMUSG00000043940.15	ENSMUST00000053177.13	-	cpg_island	102069009	102070393	0	TRUE	FALSE
chr5	102070637	102070638	cg42498380_TC21	CG	Promoter	-716.5	Wdfy3	ENSMUSG00000043940.15	ENSMUST00000053177.13	-	cpg_shore	102069009	102070393	245	TRUE	FALSE
chr5	102070875	102070876	cg42498383_BC21	CG	Promoter	-954.5	Wdfy3	ENSMUSG00000043940.15	ENSMUST00000053177.13	-	cpg_shore	102069009	102070393	483	TRUE	FALSE
chr5	102070916	102070917	cg42498384_TC21	CG	Promoter	-995.5	Wdfy3	ENSMUSG00000043940.15	ENSMUST00000053177.13	-	cpg_shore	102069009	102070393	524	TRUE	FALSE
chr5	102074797	102074798	cg42498415_TC21	CG	DCRD	-4876.5	Wdfy3	ENSMUSG00000043940.15	ENSMUST00000053177.13	-	open_sea	102069009	102070393	4405	TRUE	FALSE
chr5	102104244	102104245	cg42498712_TC21	CG	DCRD	-34323.5	Wdfy3	ENSMUSG00000043940.15	ENSMUST00000053177.13	-	open_sea	102069009	102070393	33852	TRUE	FALSE
chr5	102127706	102127707	cg42498994_TC21	CG	DCRD	-57785.5	Wdfy3	ENSMUSG00000043940.15	ENSMUST00000053177.13	-	open_sea	102069009	102070393	57314	TRUE	FALSE
chr5	102146746	102146747	cg42499159_BC21	CG	DCRD	-76825.5	Wdfy3	ENSMUSG00000043940.15	ENSMUST00000053177.13	-	open_sea	102196990	102197309	-50244	TRUE	FALSE
chr5	102147674	102147675	cg42499191_TC21	CG	DCRD	-77753.5	Wdfy3	ENSMUSG00000043940.15	ENSMUST00000053177.13	-	open_sea	102196990	102197309	-49316	TRUE	FALSE
chr5	102158359	102158360	cg42499314_BC21	CG	DCRD	-88438.5	Wdfy3	ENSMUSG00000043940.15	ENSMUST00000053177.13	-	open_sea	102196990	102197309	-38631	TRUE	FALSE
chr5	102159149	102159150	cg42499319_BC11	CG	DCRD	-89228.5	Wdfy3	ENSMUSG00000043940.15	ENSMUST00000053177.13	-	open_sea	102196990	102197309	-37841	TRUE	FALSE
chr5	102159807	102159808	cg42499322_TC21	CG	DCRD	-89886.5	Wdfy3	ENSMUSG00000043940.15	ENSMUST00000053177.13	-	open_sea	102196990	102197309	-37183	TRUE	FALSE
chr5	102160162	102160163	cg42499324_TC11	CG	DCRD	-90241.5	Wdfy3	ENSMUSG00000043940.15	ENSMUST00000053177.13	-	open_sea	102196990	102197309	-36828	TRUE	FALSE
chr5	102161425	102161426	cg42499331_TC11	CG	DCRD	-91504.5	Wdfy3	ENSMUSG00000043940.15	ENSMUST00000053177.13	-	open_sea	102196990	102197309	-35565	TRUE	FALSE
chr5	102161910	102161911	cg42499337_TC21	CG	DCRD	-91989.5	Wdfy3	ENSMUSG00000043940.15	ENSMUST00000053177.13	-	open_sea	102196990	102197309	-35080	TRUE	FALSE
chr5	102180085	102180086	cg42499440_TC11	CG	intergenic	nan	nan	nan	nan	nan	open_sea	102196990	102197309	-16905	TRUE	FALSE
chr5	102207466	102207467	cg42499664_TC21	CG	intergenic	nan	nan	nan	nan	nan	open_sea	102196990	102197309	10158	FALSE	TRUE
chr5	102208519	102208520	cg42499677_BC21	CG	intergenic	nan	nan	nan	nan	nan	open_sea	102196990	102197309	11211	TRUE	FALSE
chr5	102373737	102373738	cg42500971_BC21	CG	intergenic	nan	nan	nan	nan	nan	open_sea	102408930	102410088	-35193	TRUE	FALSE
chr5	102374004	102374005	cg42500972_TC21	CG	intergenic	nan	nan	nan	nan	nan	open_sea	102408930	102410088	-34926	TRUE	FALSE
chr5	102374415	102374416	cg42500978_BC21	CG	intergenic	nan	nan	nan	nan	nan	open_sea	102408930	102410088	-34515	TRUE	FALSE
chr5	102416724	102416725	cg42501270_TC21	CG	DCRD	-64666.5	Arhgap24	ENSMUSG00000057315.14	ENSMUST00000094559.8	+	open_sea	102408930	102410088	6637	TRUE	FALSE
chr5	102419996	102419997	cg42501316_TC11	CG	DCRD	-61394.5	Arhgap24	ENSMUSG00000057315.14	ENSMUST00000094559.8	+	open_sea	102408930	102410088	9909	TRUE	FALSE
chr5	102423402	102423403	cg42501343_BC11	CG	DCRD	-57988.5	Arhgap24	ENSMUSG00000057315.14	ENSMUST00000094559.8	+	open_sea	102408930	102410088	13315	TRUE	FALSE
chr5	102438670	102438671	cg42501519_BC11	CG	DCRD	-42720.5	Arhgap24	ENSMUSG00000057315.14	ENSMUST00000094559.8	+	open_sea	102408930	102410088	28583	TRUE	FALSE
chr5	102481321	102481322	cg42501859_TC21	CG	Promoter	-69.5	Arhgap24	ENSMUSG00000057315.14	ENSMUST00000094559.8	+	open_sea	102408930	102410088	71234	TRUE	FALSE
chr5	102481339	102481340	cg42501861_BC21	CG	Promoter	-51.5	Arhgap24	ENSMUSG00000057315.14	ENSMUST00000094559.8	+	open_sea	102408930	102410088	71252	TRUE	FALSE
chr5	102481505	102481506	cg42501867_TC11	CG	Promoter	114.5	Arhgap24	ENSMUSG00000057315.14	ENSMUST00000094559.8	+	open_sea	102408930	102410088	71418	TRUE	FALSE
chr5	102481547	102481548	cg42501868_TC21	CG	Promoter	156.5	Arhgap24	ENSMUSG00000057315.14	ENSMUST00000094559.8	+	open_sea	102408930	102410088	71460	TRUE	FALSE
chr5	102508593	102508594	cg42502126_TC21	CG	intron	181070.5	Arhgap24	ENSMUSG00000057315.14	ENSMUST00000094559.8	+	open_sea	102408930	102410088	98506	TRUE	FALSE
chr5	102514381	102514382	cg42502168_TC21	CG	intron	175282.5	Arhgap24	ENSMUSG00000057315.14	ENSMUST00000094559.8	+	open_sea	102408930	102410088	104294	TRUE	FALSE
chr5	102545337	102545338	cg42502400_TC21	CG	intron	144326.5	Arhgap24	ENSMUSG00000057315.14	ENSMUST00000094559.8	+	open_sea	102408930	102410088	135250	TRUE	FALSE
chr5	102569102	102569103	cg42502597_TC21	CG	intron	120561.5	Arhgap24	ENSMUSG00000057315.14	ENSMUST00000094559.8	+	open_sea	102408930	102410088	159015	TRUE	FALSE
chr5	102642087	102642088	cg42503145_TC21	CG	intron	47576.5	Arhgap24	ENSMUSG00000057315.14	ENSMUST00000094559.8	+	open_sea	102408930	102410088	232000	TRUE	FALSE
chr5	102697385	102697386	cg42503569_TC11	CG	intron	-7721.5	Arhgap24	ENSMUSG00000057315.14	ENSMUST00000094559.8	+	open_sea	102408930	102410088	287298	TRUE	FALSE
chr5	102724209	102724210	cg42503803_TC21	CG	intron	-34545.5	Arhgap24	ENSMUSG00000057315.14	ENSMUST00000094559.8	+	open_sea	102408930	102410088	314122	TRUE	FALSE
chr5	102725024	102725025	cg42503815_TC21	CG	intron	-35360.5	Arhgap24	ENSMUSG00000057315.14	ENSMUST00000094559.8	+	open_sea	102408930	102410088	314937	TRUE	FALSE
chr5	102725187	102725188	cg42503819_BC21	CG	intron	-35523.5	Arhgap24	ENSMUSG00000057315.14	ENSMUST00000094559.8	+	open_sea	102408930	102410088	315100	TRUE	FALSE
chr5	102748258	102748259	cg42504033_BC21	CG	intron	-58594.5	Arhgap24	ENSMUSG00000057315.14	ENSMUST00000094559.8	+	open_sea	102408930	102410088	338171	TRUE	FALSE
chr5	102754438	102754439	cg42504086_TC11	CG	intron	-64774.5	Arhgap24	ENSMUSG00000057315.14	ENSMUST00000094559.8	+	open_sea	102408930	102410088	344351	TRUE	FALSE
chr5	102768869	102768870	cg42504229_TC11	CG	intron	-79205.5	Arhgap24	ENSMUSG00000057315.14	ENSMUST00000094559.8	+	open_sea	102408930	102410088	358782	TRUE	FALSE
chr5	102768890	102768891	cg42504230_TC21	CG	intron	-79226.5	Arhgap24	ENSMUSG00000057315.14	ENSMUST00000094559.8	+	open_sea	102408930	102410088	358803	TRUE	FALSE
chr5	102778096	102778097	cg42504340_BC11	CG	intron	-88432.5	Arhgap24	ENSMUSG00000057315.14	ENSMUST00000094559.8	+	open_sea	103128868	103129101	-350772	TRUE	FALSE
chr5	102778165	102778166	cg42504343_TC21	CG	intron	-88501.5	Arhgap24	ENSMUSG00000057315.14	ENSMUST00000094559.8	+	open_sea	103128868	103129101	-350703	TRUE	FALSE
chr5	102778258	102778259	cg42504345_TC21	CG	intron	-88594.5	Arhgap24	ENSMUSG00000057315.14	ENSMUST00000094559.8	+	open_sea	103128868	103129101	-350610	TRUE	FALSE
chr5	102783711	102783712	cg42504377_TC21	CG	intron	-94047.5	Arhgap24	ENSMUSG00000057315.14	ENSMUST00000094559.8	+	open_sea	103128868	103129101	-345157	TRUE	FALSE
chr5	102801933	102801934	cg42504541_TC21	CG	intron	-112269.5	Arhgap24	ENSMUSG00000057315.14	ENSMUST00000094559.8	+	open_sea	103128868	103129101	-326935	FALSE	TRUE
chr5	102807461	102807462	cg42504586_TC21	CG	intron	-117797.5	Arhgap24	ENSMUSG00000057315.14	ENSMUST00000094559.8	+	open_sea	103128868	103129101	-321407	TRUE	FALSE
chr5	102812090	102812091	cg42504629_TC21	CG	intron	-122426.5	Arhgap24	ENSMUSG00000057315.14	ENSMUST00000094559.8	+	open_sea	103128868	103129101	-316778	TRUE	FALSE
chr5	102825903	102825904	cg42504760_BC21	CG	intron	-136239.5	Arhgap24	ENSMUSG00000057315.14	ENSMUST00000094559.8	+	open_sea	103128868	103129101	-302965	TRUE	FALSE
chr5	102839553	102839554	cg42504884_BC21	CG	intron	-149889.5	Arhgap24	ENSMUSG00000057315.14	ENSMUST00000094559.8	+	open_sea	103128868	103129101	-289315	FALSE	TRUE
chr5	102845133	102845134	cg42504928_TC11	CG	intron	-155469.5	Arhgap24	ENSMUSG00000057315.14	ENSMUST00000094559.8	+	open_sea	103128868	103129101	-283735	TRUE	FALSE
chr5	102845507	102845508	cg42504943_BC21	CG	intron	-155843.5	Arhgap24	ENSMUSG00000057315.14	ENSMUST00000094559.8	+	open_sea	103128868	103129101	-283361	TRUE	FALSE
chr5	102860222	102860223	cg42505079_TC11	CG	intron	-170558.5	Arhgap24	ENSMUSG00000057315.14	ENSMUST00000094559.8	+	open_sea	103128868	103129101	-268646	TRUE	FALSE
chr5	102875703	102875704	cg42505241_BC21	CG	exon	57.5	Arhgap24	ENSMUSG00000057315.14	ENSMUST00000094559.8	+	open_sea	103128868	103129101	-253165	TRUE	FALSE
chr5	102932175	102932176	cg42505830_TC21	CG	intron	-127466.5	Mapk10	ENSMUSG00000046709.18	ENSMUST00000112847.8	-	open_sea	103128868	103129101	-196693	TRUE	FALSE
chr5	102952651	102952652	cg42506001_TC21	CG	intron	-106990.5	Mapk10	ENSMUSG00000046709.18	ENSMUST00000112847.8	-	open_sea	103128868	103129101	-176217	TRUE	FALSE
chr5	102981811	102981812	cg42506263_TC21	CG	intron	-77830.5	Mapk10	ENSMUSG00000046709.18	ENSMUST00000112847.8	-	open_sea	103128868	103129101	-147057	TRUE	FALSE
chr5	102990573	102990574	cg42506360_BC21	CG	exon	0.5	Mapk10	ENSMUSG00000046709.18	ENSMUST00000170792.8	-	open_sea	103128868	103129101	-138295	TRUE	FALSE
chr5	102996706	102996707	cg42506425_TC21	CG	exon	58.0	Mapk10	ENSMUSG00000046709.18	ENSMUST00000170792.8	-	open_sea	103128868	103129101	-132162	TRUE	FALSE
chr5	103010139	103010140	cg42506587_TC21	CG	intron	-49502.5	Mapk10	ENSMUSG00000046709.18	ENSMUST00000112847.8	-	open_sea	103128868	103129101	-118729	TRUE	FALSE
chr5	103021043	103021044	cg42506695_TC21	CG	intron	-38598.5	Mapk10	ENSMUSG00000046709.18	ENSMUST00000112847.8	-	open_sea	103128868	103129101	-107825	TRUE	FALSE
chr5	103026530	103026531	cg42506738_BC21	CG	intron	-33111.5	Mapk10	ENSMUSG00000046709.18	ENSMUST00000112847.8	-	open_sea	103128868	103129101	-102338	TRUE	FALSE
chr5	103026557	103026558	cg42506739_BC21	CG	intron	-33084.5	Mapk10	ENSMUSG00000046709.18	ENSMUST00000112847.8	-	open_sea	103128868	103129101	-102311	TRUE	FALSE
chr5	103031699	103031700	cg42506790_BC11	CG	intron	-27942.5	Mapk10	ENSMUSG00000046709.18	ENSMUST00000112847.8	-	open_sea	103128868	103129101	-97169	TRUE	FALSE
chr5	103049845	103049846	cg42506929_BC21	CG	intron	-9796.5	Mapk10	ENSMUSG00000046709.18	ENSMUST00000112847.8	-	open_sea	103128868	103129101	-79023	TRUE	FALSE
chr5	103050573	103050574	cg42506934_TC21	CG	intron	-9068.5	Mapk10	ENSMUSG00000046709.18	ENSMUST00000112847.8	-	open_sea	103128868	103129101	-78295	TRUE	FALSE
chr5	103050662	103050663	cg42506936_BC21	CG	intron	-8979.5	Mapk10	ENSMUSG00000046709.18	ENSMUST00000112847.8	-	open_sea	103128868	103129101	-78206	TRUE	FALSE
chr5	103058617	103058618	cg42506988_BC11	CG	intron	-1024.5	Mapk10	ENSMUSG00000046709.18	ENSMUST00000112847.8	-	open_sea	103128868	103129101	-70251	TRUE	FALSE
chr5	103058673	103058674	cg42506991_TC21	CG	intron	-968.5	Mapk10	ENSMUSG00000046709.18	ENSMUST00000112847.8	-	open_sea	103128868	103129101	-70195	TRUE	FALSE
chr5	103072763	103072764	cg42507130_TC21	CG	intron	13121.5	Mapk10	ENSMUSG00000046709.18	ENSMUST00000112847.8	-	open_sea	103128868	103129101	-56105	TRUE	FALSE
chr5	103099821	103099822	cg42507398_TC21	CG	intron	40179.5	Mapk10	ENSMUSG00000046709.18	ENSMUST00000112847.8	-	open_sea	103128868	103129101	-29047	TRUE	FALSE
chr5	103100251	103100252	cg42507405_BC11	CG	intron	40609.5	Mapk10	ENSMUSG00000046709.18	ENSMUST00000112847.8	-	open_sea	103128868	103129101	-28617	TRUE	FALSE
chr5	103133000	103133001	cg42507647_TC21	CG	intron	73358.5	Mapk10	ENSMUSG00000046709.18	ENSMUST00000112847.8	-	cpg_shelve	103128868	103129101	3900	TRUE	FALSE
chr5	103141102	103141103	cg42507744_TC21	CG	intron	81460.5	Mapk10	ENSMUSG00000046709.18	ENSMUST00000112847.8	-	cpg_shelve	103144206	103144481	-3104	TRUE	FALSE
chr5	103161019	103161020	cg42507890_TC21	CG	intron	101377.5	Mapk10	ENSMUSG00000046709.18	ENSMUST00000112847.8	-	open_sea	103144206	103144481	16539	TRUE	FALSE
chr5	103179251	103179252	cg42508057_TC21	CG	intron	119609.5	Mapk10	ENSMUSG00000046709.18	ENSMUST00000112847.8	-	open_sea	103144206	103144481	34771	TRUE	FALSE
chr5	103185880	103185881	cg42508114_BC21	CG	intron	126238.5	Mapk10	ENSMUSG00000046709.18	ENSMUST00000112847.8	-	open_sea	103144206	103144481	41400	TRUE	FALSE
chr5	103195628	103195629	cg42508208_BC21	CG	intron	135986.5	Mapk10	ENSMUSG00000046709.18	ENSMUST00000112847.8	-	open_sea	103144206	103144481	51148	TRUE	FALSE
chr5	103211191	103211192	cg42508362_TC21	CG	Promoter	142.5	Mapk10	ENSMUSG00000046709.18	ENSMUST00000170792.8	-	open_sea	103144206	103144481	66711	TRUE	FALSE
chr5	103211440	103211441	cg42508367_BC21	CG	Promoter	-106.5	Mapk10	ENSMUSG00000046709.18	ENSMUST00000170792.8	-	open_sea	103144206	103144481	66960	TRUE	FALSE
chr5	103273871	103273872	cg42508830_BC21	CG	DCRD	-62537.5	Mapk10	ENSMUSG00000046709.18	ENSMUST00000170792.8	-	open_sea	103144206	103144481	129391	TRUE	FALSE
chr5	103276988	103276989	cg42508855_TC11	CG	DCRD	-65654.5	Mapk10	ENSMUSG00000046709.18	ENSMUST00000170792.8	-	open_sea	103144206	103144481	132508	TRUE	FALSE
chr5	103287901	103287902	cg42508950_TC21	CG	DCRD	-76567.5	Mapk10	ENSMUSG00000046709.18	ENSMUST00000170792.8	-	open_sea	103424667	103425789	-136766	TRUE	FALSE
chr5	103291703	103291704	cg42508998_TC21	CG	DCRD	-80369.5	Mapk10	ENSMUSG00000046709.18	ENSMUST00000170792.8	-	open_sea	103424667	103425789	-132964	TRUE	FALSE
chr5	103298338	103298339	cg42509061_TC21	CG	DCRD	-87004.5	Mapk10	ENSMUSG00000046709.18	ENSMUST00000170792.8	-	open_sea	103424667	103425789	-126329	TRUE	FALSE
chr5	103299835	103299836	cg42509067_TC21	CG	DCRD	-88501.5	Mapk10	ENSMUSG00000046709.18	ENSMUST00000170792.8	-	open_sea	103424667	103425789	-124832	TRUE	FALSE
chr5	103302936	103302937	cg42509096_BC21	CG	DCRD	-91602.5	Mapk10	ENSMUSG00000046709.18	ENSMUST00000170792.8	-	open_sea	103424667	103425789	-121731	TRUE	FALSE
chr5	103336568	103336569	cg42509406_TC21	CG	DCRD	-88932.5	Ptpn13	ENSMUSG00000034573.14	ENSMUST00000048957.10	+	open_sea	103424667	103425789	-88099	TRUE	FALSE
chr5	103341027	103341028	cg42509460_TC21	CG	DCRD	-84473.5	Ptpn13	ENSMUSG00000034573.14	ENSMUST00000048957.10	+	open_sea	103424667	103425789	-83640	TRUE	FALSE
chr5	103346491	103346492	cg42509510_TC21	CG	DCRD	-79009.5	Ptpn13	ENSMUSG00000034573.14	ENSMUST00000048957.10	+	open_sea	103424667	103425789	-78176	TRUE	FALSE
chr5	103346767	103346768	cg42509512_TC21	CG	DCRD	-78733.5	Ptpn13	ENSMUSG00000034573.14	ENSMUST00000048957.10	+	open_sea	103424667	103425789	-77900	TRUE	FALSE
chr5	103356927	103356928	cg42509643_TC21	CG	DCRD	-68573.5	Ptpn13	ENSMUSG00000034573.14	ENSMUST00000048957.10	+	open_sea	103424667	103425789	-67740	FALSE	TRUE
chr5	103356944	103356945	cg42509644_TC21	CG	DCRD	-68556.5	Ptpn13	ENSMUSG00000034573.14	ENSMUST00000048957.10	+	open_sea	103424667	103425789	-67723	TRUE	FALSE
chr5	103357347	103357348	cg42509648_BC11	CG	DCRD	-68153.5	Ptpn13	ENSMUSG00000034573.14	ENSMUST00000048957.10	+	open_sea	103424667	103425789	-67320	TRUE	FALSE
chr5	103360728	103360729	cg42509694_BC21	CG	DCRD	-64772.5	Ptpn13	ENSMUSG00000034573.14	ENSMUST00000048957.10	+	open_sea	103424667	103425789	-63939	TRUE	FALSE
chr5	103360738	103360739	cg42509695_TC21	CG	DCRD	-64762.5	Ptpn13	ENSMUSG00000034573.14	ENSMUST00000048957.10	+	open_sea	103424667	103425789	-63929	TRUE	FALSE
chr5	103364993	103364994	cg42509744_BC21	CG	DCRD	-60507.5	Ptpn13	ENSMUSG00000034573.14	ENSMUST00000048957.10	+	open_sea	103424667	103425789	-59674	TRUE	FALSE
chr5	103365992	103365993	cg42509769_TC11	CG	DCRD	-59508.5	Ptpn13	ENSMUSG00000034573.14	ENSMUST00000048957.10	+	open_sea	103424667	103425789	-58675	TRUE	FALSE
chr5	103366579	103366580	cg42509786_BC21	CG	DCRD	-58921.5	Ptpn13	ENSMUSG00000034573.14	ENSMUST00000048957.10	+	open_sea	103424667	103425789	-58088	TRUE	FALSE
chr5	103376709	103376710	cg42509898_BC21	CG	DCRD	-48791.5	Ptpn13	ENSMUSG00000034573.14	ENSMUST00000048957.10	+	open_sea	103424667	103425789	-47958	TRUE	FALSE
chr5	103377749	103377750	cg42509918_TC21	CG	DCRD	-47751.5	Ptpn13	ENSMUSG00000034573.14	ENSMUST00000048957.10	+	open_sea	103424667	103425789	-46918	TRUE	FALSE
chr5	103377765	103377766	cg42509921_TC21	CG	DCRD	-47735.5	Ptpn13	ENSMUSG00000034573.14	ENSMUST00000048957.10	+	open_sea	103424667	103425789	-46902	TRUE	FALSE
chr5	103388294	103388295	cg42510065_BC21	CG	DCRD	-37206.5	Ptpn13	ENSMUSG00000034573.14	ENSMUST00000048957.10	+	open_sea	103424667	103425789	-36373	TRUE	FALSE
chr5	103394044	103394045	cg42510123_TC11	CG	DCRD	-31456.5	Ptpn13	ENSMUSG00000034573.14	ENSMUST00000048957.10	+	open_sea	103424667	103425789	-30623	TRUE	FALSE
chr5	103398276	103398277	cg42510159_TC21	CG	DCRD	-27224.5	Ptpn13	ENSMUSG00000034573.14	ENSMUST00000048957.10	+	open_sea	103424667	103425789	-26391	TRUE	FALSE
chr5	103412195	103412196	cg42510305_BC11	CG	DCRD	-13305.5	Ptpn13	ENSMUSG00000034573.14	ENSMUST00000048957.10	+	open_sea	103424667	103425789	-12472	TRUE	FALSE
chr5	103418757	103418758	cg42510370_BC21	CG	DCRD	-6743.5	Ptpn13	ENSMUSG00000034573.14	ENSMUST00000048957.10	+	open_sea	103424667	103425789	-5910	TRUE	FALSE
chr5	103419455	103419456	cg42510376_BC21	CG	DCRD	-6045.5	Ptpn13	ENSMUSG00000034573.14	ENSMUST00000048957.10	+	open_sea	103424667	103425789	-5212	TRUE	FALSE
chr5	103425972	103425973	cg42510589_BC21	CG	Promoter	471.5	Ptpn13	ENSMUSG00000034573.14	ENSMUST00000048957.10	+	cpg_shore	103424667	103425789	184	TRUE	FALSE
chr5	103426123	103426124	cg42510593_TC21	CG	intron	85778.5	Ptpn13	ENSMUSG00000034573.14	ENSMUST00000048957.10	+	cpg_shore	103424667	103425789	335	TRUE	FALSE
chr5	103448390	103448391	cg42510861_TC11	CG	intron	63511.5	Ptpn13	ENSMUSG00000034573.14	ENSMUST00000048957.10	+	open_sea	103424667	103425789	22602	TRUE	FALSE
chr5	103464609	103464610	cg42511024_TC21	CG	intron	47292.5	Ptpn13	ENSMUSG00000034573.14	ENSMUST00000048957.10	+	open_sea	103424667	103425789	38821	TRUE	FALSE
chr5	103464870	103464871	cg42511029_TC21	CG	intron	47031.5	Ptpn13	ENSMUSG00000034573.14	ENSMUST00000048957.10	+	open_sea	103424667	103425789	39082	TRUE	FALSE
chr5	103491297	103491298	cg42511302_TC11	CG	intron	20604.5	Ptpn13	ENSMUSG00000034573.14	ENSMUST00000048957.10	+	open_sea	103424667	103425789	65509	TRUE	FALSE
chr5	103514326	103514327	cg42511528_BC11	CG	intron	-2424.5	Ptpn13	ENSMUSG00000034573.14	ENSMUST00000048957.10	+	open_sea	103424667	103425789	88538	TRUE	FALSE
chr5	103534659	103534660	cg42511796_TC21	CG	intron	-22757.5	Ptpn13	ENSMUSG00000034573.14	ENSMUST00000048957.10	+	open_sea	103424667	103425789	108871	TRUE	FALSE
chr5	103590545	103590546	cg42512510_BC21	CG	intron	-78643.5	Ptpn13	ENSMUSG00000034573.14	ENSMUST00000048957.10	+	open_sea	103655338	103655818	-64793	TRUE	FALSE
chr5	103590612	103590613	cg42512511_TC11	CG	intron	-78710.5	Ptpn13	ENSMUSG00000034573.14	ENSMUST00000048957.10	+	open_sea	103655338	103655818	-64726	TRUE	FALSE
chr5	103592123	103592124	cg42512533_TC21	CG	intron	-80221.5	Ptpn13	ENSMUSG00000034573.14	ENSMUST00000048957.10	+	open_sea	103655338	103655818	-63215	TRUE	FALSE
chr5	103592383	103592384	cg42512540_TC21	CG	intron	-80481.5	Ptpn13	ENSMUSG00000034573.14	ENSMUST00000048957.10	+	open_sea	103655338	103655818	-62955	TRUE	FALSE
chr5	103618312	103618313	cg42512853_BC21	CG	intron	755.5	Slc10a6	ENSMUSG00000029321.1	ENSMUST00000031263.1	-	open_sea	103655338	103655818	-37026	TRUE	FALSE
chr5	103620805	103620806	cg42512879_TC21	CG	intron	3248.5	Slc10a6	ENSMUSG00000029321.1	ENSMUST00000031263.1	-	open_sea	103655338	103655818	-34533	TRUE	FALSE
chr5	103624497	103624498	cg42512918_TC11	CG	intron	6940.5	Slc10a6	ENSMUSG00000029321.1	ENSMUST00000031263.1	-	open_sea	103655338	103655818	-30841	TRUE	FALSE
chr5	103629333	103629334	cg42512971_BC21	CG	Promoter	69.5	Slc10a6	ENSMUSG00000029321.1	ENSMUST00000031263.1	-	open_sea	103655338	103655818	-26005	TRUE	FALSE
chr5	103629471	103629472	cg42512972_TC21	CG	Promoter	-68.5	Slc10a6	ENSMUSG00000029321.1	ENSMUST00000031263.1	-	open_sea	103655338	103655818	-25867	TRUE	FALSE
chr5	103639595	103639596	cg42513014_TC21	CG	DCRD	-10192.5,16127.5	Slc10a6,1700016H13Rik	ENSMUSG00000029321.1,ENSMUSG00000029320.11	ENSMUST00000031263.1,ENSMUST00000120688.5	-,-	open_sea	103655338	103655818	-15743	TRUE	FALSE
chr5	103644950	103644951	cg42513075_BC11	CG	DCRD	-15547.5,10772.5	Slc10a6,1700016H13Rik	ENSMUSG00000029321.1,ENSMUSG00000029320.11	ENSMUST00000031263.1,ENSMUST00000120688.5	-,-	open_sea	103655338	103655818	-10388	TRUE	FALSE
chr5	103650201	103650202	cg42513152_TC21	CG	intron	-2045.5	1700016H13Rik	ENSMUSG00000029320.11	ENSMUST00000120688.5	-	open_sea	103655338	103655818	-5137	TRUE	FALSE
chr5	103653593	103653594	cg42513173_BC11	CG	intron	1346.5	1700016H13Rik	ENSMUSG00000029320.11	ENSMUST00000120688.5	-	cpg_shore	103655338	103655818	-1745	TRUE	FALSE
chr5	103654411	103654412	cg42513183_BC21	CG	intron	2164.5	1700016H13Rik	ENSMUSG00000029320.11	ENSMUST00000120688.5	-	cpg_shore	103655338	103655818	-927	TRUE	FALSE
chr5	103654441	103654442	cg42513185_TC21	CG	intron	2194.5	1700016H13Rik	ENSMUSG00000029320.11	ENSMUST00000120688.5	-	cpg_shore	103655338	103655818	-897	TRUE	FALSE
chr5	103654980	103654981	cg42513191_BC21	CG	exon	-8.5	1700016H13Rik	ENSMUSG00000029320.11	ENSMUST00000119824.7	-	cpg_shore	103655338	103655818	-358	TRUE	FALSE
chr5	103655751	103655752	cg42513235_TC11	CG	Promoter	-28.5	1700016H13Rik	ENSMUSG00000029320.11	ENSMUST00000120688.5	-	cpg_island	103655338	103655818	0	TRUE	FALSE
chr5	103656024	103656025	cg42513252_BC21	CG	Promoter	-301.5	1700016H13Rik	ENSMUSG00000029320.11	ENSMUST00000120688.5	-	cpg_shore	103655338	103655818	207	TRUE	FALSE
chr5	103656037	103656038	cg42513253_BC11	CG	Promoter	-314.5	1700016H13Rik	ENSMUSG00000029320.11	ENSMUST00000120688.5	-	cpg_shore	103655338	103655818	220	TRUE	FALSE
chr5	103656076	103656077	cg42513254_TC21	CG	Promoter	-353.5	1700016H13Rik	ENSMUSG00000029320.11	ENSMUST00000120688.5	-	cpg_shore	103655338	103655818	259	TRUE	FALSE
chr5	103656155	103656156	cg42513256_TC11	CG	Promoter	-432.5	1700016H13Rik	ENSMUSG00000029320.11	ENSMUST00000120688.5	-	cpg_shore	103655338	103655818	338	TRUE	FALSE
chr5	103682609	103682610	cg42513565_TC21	CG	DCRD	-71963.5,-53206.5,-26886.5	Aff1,Slc10a6,1700016H13Rik	ENSMUSG00000029313.18,ENSMUSG00000029321.1,ENSMUSG00000029320.11	ENSMUST00000031256.5,ENSMUST00000031263.1,ENSMUST00000120688.5	+,-,-	open_sea	103692195	103692992	-9586	TRUE	FALSE
chr5	103692919	103692920	cg42513732_TC21	CG	DCRD	-63516.5,-61653.5,-37196.5	Slc10a6,Aff1,1700016H13Rik	ENSMUSG00000029321.1,ENSMUSG00000029313.18,ENSMUSG00000029320.11	ENSMUST00000031263.1,ENSMUST00000031256.5,ENSMUST00000120688.5	-,+,-	cpg_island	103692195	103692992	0	TRUE	FALSE
chr5	103693886	103693887	cg42513773_BC21	CG	DCRD	-64483.5,-60686.5,-38163.5	Slc10a6,Aff1,1700016H13Rik	ENSMUSG00000029321.1,ENSMUSG00000029313.18,ENSMUSG00000029320.11	ENSMUST00000031263.1,ENSMUST00000031256.5,ENSMUST00000120688.5	-,+,-	cpg_shore	103692195	103692992	895	TRUE	FALSE
chr5	103698791	103698792	cg42513832_TC21	CG	DCRD	-69388.5,-55781.5,-43068.5	Slc10a6,Aff1,1700016H13Rik	ENSMUSG00000029321.1,ENSMUSG00000029313.18,ENSMUSG00000029320.11	ENSMUST00000031263.1,ENSMUST00000031256.5,ENSMUST00000120688.5	-,+,-	open_sea	103692195	103692992	5800	TRUE	FALSE
chr5	103699722	103699723	cg42513842_BC21	CG	DCRD	-70319.5,-54850.5,-43999.5	Slc10a6,Aff1,1700016H13Rik	ENSMUSG00000029321.1,ENSMUSG00000029313.18,ENSMUSG00000029320.11	ENSMUST00000031263.1,ENSMUST00000031256.5,ENSMUST00000120688.5	-,+,-	open_sea	103692195	103692992	6731	TRUE	FALSE
chr5	103702690	103702691	cg42513866_BC11	CG	DCRD	-73287.5,-51882.5,-46967.5	Slc10a6,Aff1,1700016H13Rik	ENSMUSG00000029321.1,ENSMUSG00000029313.18,ENSMUSG00000029320.11	ENSMUST00000031263.1,ENSMUST00000031256.5,ENSMUST00000120688.5	-,+,-	open_sea	103692195	103692992	9699	TRUE	FALSE
chr5	103718934	103718935	cg42513990_TC11	CG	DCRD	-89531.5,-63211.5,-35638.5	Slc10a6,1700016H13Rik,Aff1	ENSMUSG00000029321.1,ENSMUSG00000029320.11,ENSMUSG00000029313.18	ENSMUST00000031263.1,ENSMUST00000120688.5,ENSMUST00000031256.5	-,-,+	open_sea	103692195	103692992	25943	TRUE	FALSE
chr5	103719283	103719284	cg42513993_TC11	CG	DCRD	-89880.5,-63560.5,-35289.5	Slc10a6,1700016H13Rik,Aff1	ENSMUSG00000029321.1,ENSMUSG00000029320.11,ENSMUSG00000029313.18	ENSMUST00000031263.1,ENSMUST00000120688.5,ENSMUST00000031256.5	-,-,+	open_sea	103692195	103692992	26292	TRUE	FALSE
chr5	103719401	103719402	cg42513996_TC21	CG	DCRD	-89998.5,-63678.5,-35171.5	Slc10a6,1700016H13Rik,Aff1	ENSMUSG00000029321.1,ENSMUSG00000029320.11,ENSMUSG00000029313.18	ENSMUST00000031263.1,ENSMUST00000120688.5,ENSMUST00000031256.5	-,-,+	open_sea	103692195	103692992	26410	TRUE	FALSE
chr5	103732022	103732023	cg42514117_TC21	CG	DCRD	-76299.5,-22550.5	1700016H13Rik,Aff1	ENSMUSG00000029320.11,ENSMUSG00000029313.18	ENSMUST00000120688.5,ENSMUST00000031256.5	-,+	open_sea	103753670	103754582	-21648	FALSE	TRUE
chr5	103734997	103734998	cg42514141_BC21	CG	DCRD	-79274.5,-19575.5	1700016H13Rik,Aff1	ENSMUSG00000029320.11,ENSMUSG00000029313.18	ENSMUST00000120688.5,ENSMUST00000031256.5	-,+	open_sea	103753670	103754582	-18673	TRUE	FALSE
chr5	103737678	103737679	cg42514176_TC21	CG	DCRD	-81955.5,-16894.5	1700016H13Rik,Aff1	ENSMUSG00000029320.11,ENSMUSG00000029313.18	ENSMUST00000120688.5,ENSMUST00000031256.5	-,+	open_sea	103753670	103754582	-15992	TRUE	FALSE
chr5	103744602	103744603	cg42514225_TC21	CG	DCRD	-88879.5,-9970.5	1700016H13Rik,Aff1	ENSMUSG00000029320.11,ENSMUSG00000029313.18	ENSMUST00000120688.5,ENSMUST00000031256.5	-,+	open_sea	103753670	103754582	-9068	TRUE	FALSE
chr5	103744676	103744677	cg42514226_BC21	CG	DCRD	-88953.5,-9896.5	1700016H13Rik,Aff1	ENSMUSG00000029320.11,ENSMUSG00000029313.18	ENSMUST00000120688.5,ENSMUST00000031256.5	-,+	open_sea	103753670	103754582	-8994	TRUE	FALSE
chr5	103750053	103750054	cg42514260_TC21	CG	DCRD	-94330.5,-4519.5	1700016H13Rik,Aff1	ENSMUSG00000029320.11,ENSMUSG00000029313.18	ENSMUST00000120688.5,ENSMUST00000031256.5	-,+	cpg_shelve	103753670	103754582	-3617	TRUE	FALSE
chr5	103754355	103754356	cg42514393_BC21	CG	Promoter	-217.5	Aff1	ENSMUSG00000029313.18	ENSMUST00000031256.5	+	cpg_island	103753670	103754582	0	TRUE	FALSE
chr5	103754529	103754530	cg42514409_BC21	CG	Promoter	-43.5	Aff1	ENSMUSG00000029313.18	ENSMUST00000031256.5	+	cpg_island	103753670	103754582	0	TRUE	FALSE
chr5	103754552	103754553	cg42514410_TC21	CG	Promoter	-20.5	Aff1	ENSMUSG00000029313.18	ENSMUST00000031256.5	+	cpg_island	103753670	103754582	0	TRUE	FALSE
chr5	103754608	103754609	cg42514413_BC21	CG	Promoter	35.5	Aff1	ENSMUSG00000029313.18	ENSMUST00000031256.5	+	cpg_shore	103753670	103754582	27	TRUE	FALSE
chr5	103756284	103756285	cg42514447_TC11	CG	intron	48663.0	Aff1	ENSMUSG00000029313.18	ENSMUST00000031256.5	+	cpg_shore	103753670	103754582	1703	TRUE	FALSE
chr5	103756426	103756427	cg42514449_BC21	CG	intron	48521.0	Aff1	ENSMUSG00000029313.18	ENSMUST00000031256.5	+	cpg_shore	103753670	103754582	1845	TRUE	FALSE
chr5	103759317	103759318	cg42514480_TC11	CG	intron	45630.0	Aff1	ENSMUSG00000029313.18	ENSMUST00000031256.5	+	open_sea	103753670	103754582	4736	TRUE	FALSE
chr5	103759794	103759795	cg42514490_TC21	CG	intron	45153.0	Aff1	ENSMUSG00000029313.18	ENSMUST00000031256.5	+	open_sea	103753670	103754582	5213	TRUE	FALSE
chr5	103761948	103761949	cg42514531_TC11	CG	intron	42999.0	Aff1	ENSMUSG00000029313.18	ENSMUST00000031256.5	+	open_sea	103753670	103754582	7367	TRUE	FALSE
chr5	103763077	103763078	cg42514542_TC21	CG	intron	41870.0	Aff1	ENSMUSG00000029313.18	ENSMUST00000031256.5	+	open_sea	103753670	103754582	8496	TRUE	FALSE
chr5	103775003	103775004	cg42514670_TC21	CG	intron	29944.0	Aff1	ENSMUSG00000029313.18	ENSMUST00000031256.5	+	open_sea	103753670	103754582	20422	TRUE	FALSE
chr5	103775141	103775142	cg42514671_BC21	CG	intron	29806.0	Aff1	ENSMUSG00000029313.18	ENSMUST00000031256.5	+	open_sea	103753670	103754582	20560	TRUE	FALSE
chr5	103775180	103775181	cg42514672_TC21	CG	intron	29767.0	Aff1	ENSMUSG00000029313.18	ENSMUST00000031256.5	+	open_sea	103753670	103754582	20599	TRUE	FALSE
chr5	103779452	103779453	cg42514734_BC21	CG	intron	25495.0	Aff1	ENSMUSG00000029313.18	ENSMUST00000031256.5	+	open_sea	103753670	103754582	24871	TRUE	FALSE
chr5	103780064	103780065	cg42514741_TC21	CG	intron	24883.0	Aff1	ENSMUSG00000029313.18	ENSMUST00000031256.5	+	open_sea	103753670	103754582	25483	TRUE	FALSE
chr5	103780564	103780565	cg42514750_BC21	CG	intron	24383.0	Aff1	ENSMUSG00000029313.18	ENSMUST00000031256.5	+	open_sea	103753670	103754582	25983	TRUE	FALSE
chr5	103789628	103789629	cg42514858_TC21	CG	intron	15319.0	Aff1	ENSMUSG00000029313.18	ENSMUST00000031256.5	+	open_sea	103753670	103754582	35047	TRUE	FALSE
chr5	103797857	103797858	cg42514947_BC21	CG	intron	7090.0	Aff1	ENSMUSG00000029313.18	ENSMUST00000031256.5	+	open_sea	103753670	103754582	43276	TRUE	FALSE
chr5	103798299	103798300	cg42514956_TC21	CG	intron	6648.0	Aff1	ENSMUSG00000029313.18	ENSMUST00000031256.5	+	open_sea	103753670	103754582	43718	TRUE	FALSE
chr5	103798576	103798577	cg42514960_TC21	CG	intron	6371.0	Aff1	ENSMUSG00000029313.18	ENSMUST00000031256.5	+	open_sea	103753670	103754582	43995	TRUE	FALSE
chr5	103799802	103799803	cg42514969_TC11	CG	intron	5145.0	Aff1	ENSMUSG00000029313.18	ENSMUST00000031256.5	+	open_sea	103753670	103754582	45221	TRUE	FALSE
chr5	103799921	103799922	cg42514971_BC11	CG	intron	5026.0	Aff1	ENSMUSG00000029313.18	ENSMUST00000031256.5	+	open_sea	103753670	103754582	45340	TRUE	FALSE
chr5	103800132	103800133	cg42514973_TC21	CG	intron	4815.0	Aff1	ENSMUSG00000029313.18	ENSMUST00000031256.5	+	open_sea	103753670	103754582	45551	TRUE	FALSE
chr5	103804377	103804378	cg42515012_BC21	CG	intron	570.0	Aff1	ENSMUSG00000029313.18	ENSMUST00000031256.5	+	open_sea	103753670	103754582	49796	TRUE	FALSE
chr5	103807173	103807174	cg42515043_TC21	CG	intron	-2226.0	Aff1	ENSMUSG00000029313.18	ENSMUST00000031256.5	+	open_sea	103753670	103754582	52592	TRUE	FALSE
chr5	103813557	103813558	cg42515117_TC21	CG	intron	-8610.0	Aff1	ENSMUSG00000029313.18	ENSMUST00000031256.5	+	open_sea	103753670	103754582	58976	TRUE	FALSE
chr5	103818027	103818028	cg42515185_TC21	CG	intron	-13080.0	Aff1	ENSMUSG00000029313.18	ENSMUST00000031256.5	+	open_sea	103753670	103754582	63446	TRUE	FALSE
chr5	103818844	103818845	cg42515195_BC21	CG	intron	-13897.0	Aff1	ENSMUSG00000029313.18	ENSMUST00000031256.5	+	open_sea	103753670	103754582	64263	TRUE	FALSE
chr5	103821327	103821328	cg42515217_BC21	CG	intron	-16380.0	Aff1	ENSMUSG00000029313.18	ENSMUST00000031256.5	+	open_sea	103753670	103754582	66746	TRUE	FALSE
chr5	103829431	103829432	cg42515337_BC21	CG	intron	-24484.0	Aff1	ENSMUSG00000029313.18	ENSMUST00000031256.5	+	open_sea	103753670	103754582	74850	TRUE	FALSE
chr5	103844668	103844669	cg42515575_TC11	CG	intron	-39721.0	Aff1	ENSMUSG00000029313.18	ENSMUST00000031256.5	+	open_sea	103910761	103911364	-66093	TRUE	FALSE
chr5	103855821	103855822	cg42515754_TC21	CG	DCRD	55437.5	Klhl8	ENSMUSG00000029312.12	ENSMUST00000031254.8	-	open_sea	103910761	103911364	-54940	TRUE	FALSE
chr5	103886106	103886107	cg42516163_BC21	CG	exon	8.0	Klhl8	ENSMUSG00000029312.12	ENSMUST00000031254.8	-	open_sea	103910761	103911364	-24655	TRUE	FALSE
chr5	103886472	103886473	cg42516166_TC21	CG	intron	-182.0	Klhl8	ENSMUSG00000029312.12	ENSMUST00000031254.8	-	open_sea	103910761	103911364	-24289	TRUE	FALSE
chr5	103889992	103889993	cg42516220_TC21	CG	intron	3338.0	Klhl8	ENSMUSG00000029312.12	ENSMUST00000031254.8	-	open_sea	103910761	103911364	-20769	TRUE	FALSE
chr5	103894485	103894486	cg42516268_BC21	CG	intron	7831.0	Klhl8	ENSMUSG00000029312.12	ENSMUST00000031254.8	-	open_sea	103910761	103911364	-16276	TRUE	FALSE
chr5	103901764	103901765	cg42516346_TC21	CG	intron	15110.0	Klhl8	ENSMUSG00000029312.12	ENSMUST00000031254.8	-	open_sea	103910761	103911364	-8997	TRUE	FALSE
chr5	103902303	103902304	cg42516354_TC21	CG	intron	15649.0	Klhl8	ENSMUSG00000029312.12	ENSMUST00000031254.8	-	open_sea	103910761	103911364	-8458	TRUE	FALSE
chr5	103905363	103905364	cg42516401_BC21	CG	intron	18709.0	Klhl8	ENSMUSG00000029312.12	ENSMUST00000031254.8	-	open_sea	103910761	103911364	-5398	TRUE	FALSE
chr5	103910702	103910703	cg42516465_BC21	CG	intron	24048.0	Klhl8	ENSMUSG00000029312.12	ENSMUST00000031254.8	-	cpg_shore	103910761	103911364	-59	TRUE	FALSE
chr5	103911676	103911677	cg42516553_BC21	CG	Promoter	-417.5	Klhl8	ENSMUSG00000029312.12	ENSMUST00000031254.8	-	cpg_shore	103910761	103911364	313	TRUE	FALSE
chr5	103917640	103917641	cg42516632_BC11	CG	DCRD	-6381.5,59723.5	Klhl8,Hsd17b13	ENSMUSG00000029312.12,ENSMUSG00000034528.15	ENSMUST00000031254.8,ENSMUST00000048118.14	-,-	open_sea	103910761	103911364	6277	TRUE	FALSE
chr5	103921288	103921289	cg42516674_TC21	CG	DCRD	-10029.5,56075.5	Klhl8,Hsd17b13	ENSMUSG00000029312.12,ENSMUSG00000034528.15	ENSMUST00000031254.8,ENSMUST00000048118.14	-,-	open_sea	103910761	103911364	9925	TRUE	FALSE
chr5	103926603	103926604	cg42516731_BC21	CG	DCRD	-15344.5,50760.5,95315.5	Klhl8,Hsd17b13,Hsd17b11	ENSMUSG00000029312.12,ENSMUSG00000034528.15,ENSMUSG00000029311.16	ENSMUST00000031254.8,ENSMUST00000048118.14,ENSMUST00000031251.15	-,-,-	open_sea	103910761	103911364	15240	TRUE	FALSE
chr5	103937045	103937046	cg42516866_TC21	CG	DCRD	-25786.5,40318.5,84873.5	Klhl8,Hsd17b13,Hsd17b11	ENSMUSG00000029312.12,ENSMUSG00000034528.15,ENSMUSG00000029311.16	ENSMUST00000031254.8,ENSMUST00000048118.14,ENSMUST00000031251.15	-,-,-	open_sea	103946452	103946787	-9407	TRUE	FALSE
chr5	103937369	103937370	cg42516873_TC21	CG	DCRD	-26110.5,39994.5,84549.5	Klhl8,Hsd17b13,Hsd17b11	ENSMUSG00000029312.12,ENSMUSG00000034528.15,ENSMUSG00000029311.16	ENSMUST00000031254.8,ENSMUST00000048118.14,ENSMUST00000031251.15	-,-,-	open_sea	103946452	103946787	-9083	TRUE	FALSE
chr5	103937393	103937394	cg42516874_BC21	CG	DCRD	-26134.5,39970.5,84525.5	Klhl8,Hsd17b13,Hsd17b11	ENSMUSG00000029312.12,ENSMUSG00000034528.15,ENSMUSG00000029311.16	ENSMUST00000031254.8,ENSMUST00000048118.14,ENSMUST00000031251.15	-,-,-	open_sea	103946452	103946787	-9059	TRUE	FALSE
chr5	103938993	103938994	cg42516889_TC21	CG	DCRD	-27734.5,38370.5,82925.5	Klhl8,Hsd17b13,Hsd17b11	ENSMUSG00000029312.12,ENSMUSG00000034528.15,ENSMUSG00000029311.16	ENSMUST00000031254.8,ENSMUST00000048118.14,ENSMUST00000031251.15	-,-,-	open_sea	103946452	103946787	-7459	TRUE	FALSE
chr5	103939490	103939491	cg42516898_BC21	CG	DCRD	-28231.5,37873.5,82428.5	Klhl8,Hsd17b13,Hsd17b11	ENSMUSG00000029312.12,ENSMUSG00000034528.15,ENSMUSG00000029311.16	ENSMUST00000031254.8,ENSMUST00000048118.14,ENSMUST00000031251.15	-,-,-	open_sea	103946452	103946787	-6962	TRUE	FALSE
chr5	103966509	103966510	cg42517178_BC21	CG	intron	107.5	Hsd17b13	ENSMUSG00000034528.15	ENSMUST00000048118.14	-	open_sea	103946452	103946787	19723	TRUE	FALSE
chr5	103969794	103969795	cg42517218_BC21	CG	intron	3392.5	Hsd17b13	ENSMUSG00000034528.15	ENSMUST00000048118.14	-	open_sea	103946452	103946787	23008	TRUE	FALSE
chr5	103977176	103977177	cg42517318_TC11	CG	Promoter	187.5	Hsd17b13	ENSMUSG00000034528.15	ENSMUST00000048118.14	-	open_sea	103946452	103946787	30390	TRUE	FALSE
chr5	103977278	103977279	cg42517324_TC21	CG	Promoter	85.5	Hsd17b13	ENSMUSG00000034528.15	ENSMUST00000048118.14	-	open_sea	103946452	103946787	30492	TRUE	FALSE
chr5	103980337	103980338	cg42517350_TC21	CG	DCRD	-69078.5,-66531.5,-2973.5,41581.5,97254.5	Klhl8,Nudt9,Hsd17b13,Hsd17b11,Gm17660	ENSMUSG00000029312.12,ENSMUSG00000029310.13,ENSMUSG00000034528.15,ENSMUSG00000029311.16,ENSMUSG00000091034.8	ENSMUST00000031254.8,ENSMUST00000031250.13,ENSMUST00000048118.14,ENSMUST00000031251.15,ENSMUST00000198485.4	-,+,-,-,-	open_sea	103946452	103946787	33551	TRUE	FALSE
chr5	103989428	103989429	cg42517431_TC21	CG	DCRD	-78169.5,-57440.5,-12064.5,32490.5,88163.5	Klhl8,Nudt9,Hsd17b13,Hsd17b11,Gm17660	ENSMUSG00000029312.12,ENSMUSG00000029310.13,ENSMUSG00000034528.15,ENSMUSG00000029311.16,ENSMUSG00000091034.8	ENSMUST00000031254.8,ENSMUST00000031250.13,ENSMUST00000048118.14,ENSMUST00000031251.15,ENSMUST00000198485.4	-,+,-,-,-	open_sea	103946452	103946787	42642	TRUE	FALSE
chr5	103995369	103995370	cg42517526_TC21	CG	intron	-10471.0	Hsd17b11	ENSMUSG00000029311.16	ENSMUST00000031251.15	-	open_sea	103946452	103946787	48583	TRUE	FALSE
chr5	103995971	103995972	cg42517530_TC21	CG	intron	-9869.0	Hsd17b11	ENSMUSG00000029311.16	ENSMUST00000031251.15	-	open_sea	103946452	103946787	49185	TRUE	FALSE
chr5	103998997	103998998	cg42517547_TC21	CG	intron	-6843.0	Hsd17b11	ENSMUSG00000029311.16	ENSMUST00000031251.15	-	open_sea	104046507	104047198	-47510	TRUE	FALSE
chr5	103999967	103999968	cg42517559_TC21	CG	intron	-5873.0	Hsd17b11	ENSMUSG00000029311.16	ENSMUST00000031251.15	-	open_sea	104046507	104047198	-46540	TRUE	FALSE
chr5	104018201	104018202	cg42517750_BC21	CG	exon	-26.0	Hsd17b11	ENSMUSG00000029311.16	ENSMUST00000031251.15	-	open_sea	104046507	104047198	-28306	TRUE	FALSE
chr5	104021752	104021753	cg42517807_TC21	CG	Promoter	166.5	Hsd17b11	ENSMUSG00000029311.16	ENSMUST00000031251.15	-	open_sea	104046507	104047198	-24755	TRUE	FALSE
chr5	104021800	104021801	cg42517812_TC21	CG	Promoter	118.5	Hsd17b11	ENSMUSG00000029311.16	ENSMUST00000031251.15	-	open_sea	104046507	104047198	-24707	TRUE	FALSE
chr5	104021937	104021938	cg42517818_BC21	CG	Promoter	-18.5	Hsd17b11	ENSMUSG00000029311.16	ENSMUST00000031251.15	-	open_sea	104046507	104047198	-24570	TRUE	FALSE
chr5	104024777	104024778	cg42517857_TC21	CG	DCRD	-47413.5,-22091.5,-2858.5,52814.5,88955.5	Hsd17b13,Nudt9,Hsd17b11,Gm17660,Sparcl1	ENSMUSG00000034528.15,ENSMUSG00000029310.13,ENSMUSG00000029311.16,ENSMUSG00000091034.8,ENSMUSG00000029309.7	ENSMUST00000048118.14,ENSMUST00000031250.13,ENSMUST00000031251.15,ENSMUST00000198485.4,ENSMUST00000031249.7	-,+,-,-,-	open_sea	104046507	104047198	-21730	TRUE	FALSE
chr5	104025253	104025254	cg42517867_BC21	CG	DCRD	-47889.5,-21615.5,-3334.5,52338.5,88479.5	Hsd17b13,Nudt9,Hsd17b11,Gm17660,Sparcl1	ENSMUSG00000034528.15,ENSMUSG00000029310.13,ENSMUSG00000029311.16,ENSMUSG00000091034.8,ENSMUSG00000029309.7	ENSMUST00000048118.14,ENSMUST00000031250.13,ENSMUST00000031251.15,ENSMUST00000198485.4,ENSMUST00000031249.7	-,+,-,-,-	open_sea	104046507	104047198	-21254	TRUE	FALSE
chr5	104043094	104043095	cg42518034_TC21	CG	DCRD	-65730.5,-21175.5,-3774.5,34497.5,70638.5	Hsd17b13,Hsd17b11,Nudt9,Gm17660,Sparcl1	ENSMUSG00000034528.15,ENSMUSG00000029311.16,ENSMUSG00000029310.13,ENSMUSG00000091034.8,ENSMUSG00000029309.7	ENSMUST00000048118.14,ENSMUST00000031251.15,ENSMUST00000031250.13,ENSMUST00000198485.4,ENSMUST00000031249.7	-,-,+,-,-	cpg_shelve	104046507	104047198	-3413	TRUE	FALSE
chr5	104046220	104046221	cg42518055_TC21	CG	Promoter	-648.5	Nudt9	ENSMUSG00000029310.13	ENSMUST00000031250.13	+	cpg_shore	104046507	104047198	-287	TRUE	FALSE
chr5	104046294	104046295	cg42518059_TC21	CG	Promoter	-574.5	Nudt9	ENSMUSG00000029310.13	ENSMUST00000031250.13	+	cpg_shore	104046507	104047198	-213	TRUE	FALSE
chr5	104046359	104046360	cg42518063_TC21	CG	Promoter	-509.5	Nudt9	ENSMUSG00000029310.13	ENSMUST00000031250.13	+	cpg_shore	104046507	104047198	-148	TRUE	FALSE
chr5	104046507	104046508	cg42518069_TC21	CG	Promoter	-361.5	Nudt9	ENSMUSG00000029310.13	ENSMUST00000031250.13	+	cpg_island	104046507	104047198	0	TRUE	FALSE
chr5	104046538	104046539	cg42518073_TC11	CG	Promoter	-330.5	Nudt9	ENSMUSG00000029310.13	ENSMUST00000031250.13	+	cpg_island	104046507	104047198	0	TRUE	FALSE
chr5	104046582	104046583	cg42518076_TC21	CG	Promoter	-286.5	Nudt9	ENSMUSG00000029310.13	ENSMUST00000031250.13	+	cpg_island	104046507	104047198	0	TRUE	FALSE
chr5	104046663	104046664	cg42518079_BC21	CG	Promoter	-205.5	Nudt9	ENSMUSG00000029310.13	ENSMUST00000031250.13	+	cpg_island	104046507	104047198	0	TRUE	FALSE
chr5	104047316	104047317	cg42518150_BC21	CG	Promoter	447.5	Nudt9	ENSMUSG00000029310.13	ENSMUST00000031250.13	+	cpg_shore	104046507	104047198	119	TRUE	FALSE
chr5	104047322	104047323	cg42518151_TC21	CG	Promoter	453.5	Nudt9	ENSMUSG00000029310.13	ENSMUST00000031250.13	+	cpg_shore	104046507	104047198	125	TRUE	FALSE
chr5	104047538	104047539	cg42518157_TC21	CG	intron	8585.5	Nudt9	ENSMUSG00000029310.13	ENSMUST00000031250.13	+	cpg_shore	104046507	104047198	341	FALSE	TRUE
chr5	104047664	104047665	cg42518160_TC21	CG	intron	8459.5	Nudt9	ENSMUSG00000029310.13	ENSMUST00000031250.13	+	cpg_shore	104046507	104047198	467	TRUE	FALSE
chr5	104048041	104048042	cg42518166_BC21	CG	intron	8082.5	Nudt9	ENSMUSG00000029310.13	ENSMUST00000031250.13	+	cpg_shore	104046507	104047198	844	TRUE	FALSE
chr5	104048068	104048069	cg42518167_BC21	CG	intron	8055.5	Nudt9	ENSMUSG00000029310.13	ENSMUST00000031250.13	+	cpg_shore	104046507	104047198	871	TRUE	FALSE
chr5	104048215	104048216	cg42518169_TC21	CG	intron	7908.5	Nudt9	ENSMUSG00000029310.13	ENSMUST00000031250.13	+	cpg_shore	104046507	104047198	1018	TRUE	FALSE
chr5	104058259	104058260	cg42518319_TC11	CG	intron	-2135.5	Nudt9	ENSMUSG00000029310.13	ENSMUST00000031250.13	+	open_sea	104046507	104047198	11062	TRUE	FALSE
chr5	104061716	104061717	cg42518378_BC21	CG	exon	-0.5	Nudt9	ENSMUSG00000029310.13	ENSMUST00000031250.13	+	open_sea	104046507	104047198	14519	TRUE	FALSE
chr5	104071222	104071223	cg42518518_BC21	CG	3'-UTR	-12.5	Gm17660	ENSMUSG00000091034.8	ENSMUST00000164471.7	-	open_sea	104046507	104047198	24025	TRUE	FALSE
chr5	104072798	104072799	cg42518532_BC21	CG	intron	-1630.0	Gm17660	ENSMUSG00000091034.8	ENSMUST00000178967.1	-	open_sea	104046507	104047198	25601	TRUE	FALSE
chr5	104072844	104072845	cg42518533_BC11	CG	intron	-1584.0	Gm17660	ENSMUSG00000091034.8	ENSMUST00000178967.1	-	open_sea	104046507	104047198	25647	TRUE	FALSE
chr5	104074663	104074664	cg42518561_BC21	CG	intron	235.0	Gm17660	ENSMUSG00000091034.8	ENSMUST00000178967.1	-	open_sea	104046507	104047198	27466	TRUE	FALSE
chr5	104077591	104077592	cg42518621_TC11	CG	Promoter	0.5	Gm17660	ENSMUSG00000091034.8	ENSMUST00000198485.4	-	open_sea	104046507	104047198	30394	TRUE	FALSE
chr5	104077616	104077617	cg42518622_TC21	CG	Promoter	-24.5	Gm17660	ENSMUSG00000091034.8	ENSMUST00000198485.4	-	open_sea	104046507	104047198	30419	TRUE	FALSE
chr5	104080213	104080214	cg42518646_BC11	CG	intron	-16208.5	Sparcl1	ENSMUSG00000029309.7	ENSMUST00000031249.7	-	open_sea	104046507	104047198	33016	TRUE	FALSE
chr5	104091050	104091051	cg42518765_TC11	CG	intron	-5371.5	Sparcl1	ENSMUSG00000029309.7	ENSMUST00000031249.7	-	open_sea	104046507	104047198	43853	TRUE	FALSE
chr5	104096485	104096486	cg42518848_TC21	CG	intron	63.5	Sparcl1	ENSMUSG00000029309.7	ENSMUST00000031249.7	-	open_sea	104046507	104047198	49288	TRUE	FALSE
chr5	104101807	104101808	cg42518907_TC21	CG	intron	5385.5	Sparcl1	ENSMUSG00000029309.7	ENSMUST00000031249.7	-	open_sea	104046507	104047198	54610	TRUE	FALSE
chr5	104102280	104102281	cg42518911_TC21	CG	intron	5858.5	Sparcl1	ENSMUSG00000029309.7	ENSMUST00000031249.7	-	open_sea	104046507	104047198	55083	TRUE	FALSE
chr5	104103908	104103909	cg42518928_BC21	CG	intron	7486.5	Sparcl1	ENSMUSG00000029309.7	ENSMUST00000031249.7	-	open_sea	104046507	104047198	56711	TRUE	FALSE
chr5	104104170	104104171	cg42518933_BC21	CG	intron	7748.5	Sparcl1	ENSMUSG00000029309.7	ENSMUST00000031249.7	-	open_sea	104046507	104047198	56973	TRUE	FALSE
chr5	104108382	104108383	cg42518964_TC21	CG	intron	11960.5	Sparcl1	ENSMUSG00000029309.7	ENSMUST00000031249.7	-	open_sea	104046507	104047198	61185	TRUE	FALSE
chr5	104110774	104110775	cg42519003_BC21	CG	intron	14352.5	Sparcl1	ENSMUSG00000029309.7	ENSMUST00000031249.7	-	open_sea	104046507	104047198	63577	TRUE	FALSE
chr5	104113337	104113338	cg42519038_TC21	CG	Promoter	395.5	Sparcl1	ENSMUSG00000029309.7	ENSMUST00000031249.7	-	open_sea	104046507	104047198	66140	TRUE	FALSE
chr5	104113506	104113507	cg42519041_BC11	CG	Promoter	226.5	Sparcl1	ENSMUSG00000029309.7	ENSMUST00000031249.7	-	open_sea	104046507	104047198	66309	TRUE	FALSE
chr5	104113541	104113542	cg42519042_BC21	CG	Promoter	191.5	Sparcl1	ENSMUSG00000029309.7	ENSMUST00000031249.7	-	open_sea	104046507	104047198	66344	TRUE	FALSE
chr5	104113670	104113671	cg42519043_BC21	CG	Promoter	62.5	Sparcl1	ENSMUSG00000029309.7	ENSMUST00000031249.7	-	open_sea	104046507	104047198	66473	TRUE	FALSE
chr5	104114041	104114042	cg42519052_TC21	CG	Promoter	-308.5	Sparcl1	ENSMUSG00000029309.7	ENSMUST00000031249.7	-	open_sea	104046507	104047198	66844	TRUE	FALSE
chr5	104116065	104116066	cg42519094_TC21	CG	DCRD	-94146.5,-86547.5,-54646.5,-38473.5,-2332.5,69196.5	Hsd17b11,Dmp1,Dspp,Gm17660,Sparcl1,Nudt9	ENSMUSG00000029311.16,ENSMUSG00000029307.7,ENSMUSG00000053268.7,ENSMUSG00000091034.8,ENSMUSG00000029309.7,ENSMUSG00000029310.13	ENSMUST00000031251.15,ENSMUST00000066708.6,ENSMUST00000112771.1,ENSMUST00000198485.4,ENSMUST00000031249.7,ENSMUST00000031250.13	-,+,+,-,-,+	open_sea	104046507	104047198	68868	TRUE	FALSE
chr5	104128317	104128318	cg42519219_TC21	CG	DCRD	-74295.5,-50725.5,-42394.5,-14584.5,81448.5	Dmp1,Gm17660,Dspp,Sparcl1,Nudt9	ENSMUSG00000029307.7,ENSMUSG00000091034.8,ENSMUSG00000053268.7,ENSMUSG00000029309.7,ENSMUSG00000029310.13	ENSMUST00000066708.6,ENSMUST00000198485.4,ENSMUST00000112771.1,ENSMUST00000031249.7,ENSMUST00000031250.13	+,-,+,-,+	open_sea	104046507	104047198	81120	TRUE	FALSE
chr5	104142604	104142605	cg42519359_BC21	CG	DCRD	-65012.5,-60008.5,-28871.5,-28107.5,95735.5	Gm17660,Dmp1,Sparcl1,Dspp,Nudt9	ENSMUSG00000091034.8,ENSMUSG00000029307.7,ENSMUSG00000029309.7,ENSMUSG00000053268.7,ENSMUSG00000029310.13	ENSMUST00000198485.4,ENSMUST00000066708.6,ENSMUST00000031249.7,ENSMUST00000112771.1,ENSMUST00000031250.13	-,+,-,+,+	open_sea	104046507	104047198	95407	TRUE	FALSE
chr5	104170545	104170546	cg42519592_BC21	CG	Promoter	-166.5	Dspp	ENSMUSG00000053268.7	ENSMUST00000112771.1	+	open_sea	104046507	104047198	123348	TRUE	FALSE
chr5	104170678	104170679	cg42519594_TC21	CG	Promoter	-33.5	Dspp	ENSMUSG00000053268.7	ENSMUST00000112771.1	+	open_sea	104046507	104047198	123481	TRUE	FALSE
chr5	104175588	104175589	cg42519641_BC11	CG	exon	19.0	Dspp	ENSMUSG00000053268.7	ENSMUST00000112771.1	+	open_sea	104046507	104047198	128391	TRUE	FALSE
chr5	104200825	104200826	cg42519929_BC21	CG	DCRD	-98345.5,-87092.5,-1787.5,30113.5	Ibsp,Sparcl1,Dmp1,Dspp	ENSMUSG00000029306.8,ENSMUSG00000029309.7,ENSMUSG00000029307.7,ENSMUSG00000053268.7	ENSMUST00000031246.8,ENSMUST00000031249.7,ENSMUST00000066708.6,ENSMUST00000112771.1	+,-,+,+	open_sea	104046507	104047198	153628	TRUE	FALSE
chr5	104200973	104200974	cg42519932_BC21	CG	DCRD	-98197.5,-87240.5,-1639.5,30261.5	Ibsp,Sparcl1,Dmp1,Dspp	ENSMUSG00000029306.8,ENSMUSG00000029309.7,ENSMUSG00000029307.7,ENSMUSG00000053268.7	ENSMUST00000031246.8,ENSMUST00000031249.7,ENSMUST00000066708.6,ENSMUST00000112771.1	+,-,+,+	open_sea	104046507	104047198	153776	TRUE	FALSE
chr5	104202518	104202519	cg42519955_BC21	CG	Promoter	-94.5	Dmp1	ENSMUSG00000029307.7	ENSMUST00000066708.6	+	open_sea	104046507	104047198	155321	TRUE	FALSE
chr5	104202545	104202546	cg42519956_TC11	CG	Promoter	-67.5	Dmp1	ENSMUSG00000029307.7	ENSMUST00000066708.6	+	open_sea	104046507	104047198	155348	TRUE	FALSE
chr5	104213751	104213752	cg42520096_BC21	CG	3'-UTR	-216.0	Dmp1	ENSMUSG00000029307.7	ENSMUST00000066708.6	+	open_sea	104361576	104361833	-147825	TRUE	FALSE
chr5	104232392	104232393	cg42520273_TC21	CG	DCRD	-92936.5,-66778.5,29779.5,61680.5	Mepe,Ibsp,Dmp1,Dspp	ENSMUSG00000053863.3,ENSMUSG00000029306.8,ENSMUSG00000029307.7,ENSMUSG00000053268.7	ENSMUST00000066207.3,ENSMUST00000031246.8,ENSMUST00000066708.6,ENSMUST00000112771.1	+,+,+,+	open_sea	104361576	104361833	-129184	TRUE	FALSE
chr5	104240784	104240785	cg42520353_BC21	CG	DCRD	-84544.5,-58386.5,38171.5,70072.5	Mepe,Ibsp,Dmp1,Dspp	ENSMUSG00000053863.3,ENSMUSG00000029306.8,ENSMUSG00000029307.7,ENSMUSG00000053268.7	ENSMUST00000066207.3,ENSMUST00000031246.8,ENSMUST00000066708.6,ENSMUST00000112771.1	+,+,+,+	open_sea	104361576	104361833	-120792	TRUE	FALSE
chr5	104245289	104245290	cg42520388_TC21	CG	DCRD	-80039.5,-53881.5,42676.5,74577.5	Mepe,Ibsp,Dmp1,Dspp	ENSMUSG00000053863.3,ENSMUSG00000029306.8,ENSMUSG00000029307.7,ENSMUSG00000053268.7	ENSMUST00000066207.3,ENSMUST00000031246.8,ENSMUST00000066708.6,ENSMUST00000112771.1	+,+,+,+	open_sea	104361576	104361833	-116287	TRUE	FALSE
chr5	104245531	104245532	cg42520391_BC21	CG	DCRD	-79797.5,-53639.5,42918.5,74819.5	Mepe,Ibsp,Dmp1,Dspp	ENSMUSG00000053863.3,ENSMUSG00000029306.8,ENSMUSG00000029307.7,ENSMUSG00000053268.7	ENSMUST00000066207.3,ENSMUST00000031246.8,ENSMUST00000066708.6,ENSMUST00000112771.1	+,+,+,+	open_sea	104361576	104361833	-116045	TRUE	FALSE
chr5	104296757	104296758	cg42520760_BC21	CG	DCRD	-28571.5,-2413.5,94144.5	Mepe,Ibsp,Dmp1	ENSMUSG00000053863.3,ENSMUSG00000029306.8,ENSMUSG00000029307.7	ENSMUST00000066207.3,ENSMUST00000031246.8,ENSMUST00000066708.6	+,+,+	open_sea	104361576	104361833	-64819	TRUE	FALSE
chr5	104297658	104297659	cg42520778_BC21	CG	DCRD	-27670.5,-1512.5,95045.5	Mepe,Ibsp,Dmp1	ENSMUSG00000053863.3,ENSMUSG00000029306.8,ENSMUSG00000029307.7	ENSMUST00000066207.3,ENSMUST00000031246.8,ENSMUST00000066708.6	+,+,+	open_sea	104361576	104361833	-63918	TRUE	FALSE
chr5	104298753	104298754	cg42520788_TC21	CG	Promoter	-417.5	Ibsp	ENSMUSG00000029306.8	ENSMUST00000031246.8	+	open_sea	104361576	104361833	-62823	TRUE	FALSE
chr5	104299248	104299249	cg42520790_TC21	CG	Promoter	77.5	Ibsp	ENSMUSG00000029306.8	ENSMUST00000031246.8	+	open_sea	104361576	104361833	-62328	TRUE	FALSE
chr5	104310410	104310411	cg42520912_TC21	CG	exon	335.0	Ibsp	ENSMUSG00000029306.8	ENSMUST00000031246.8	+	open_sea	104361576	104361833	-51166	TRUE	FALSE
chr5	104325280	104325281	cg42521037_TC21	CG	Promoter	-48.5	Mepe	ENSMUSG00000053863.3	ENSMUST00000066207.3	+	open_sea	104361576	104361833	-36296	TRUE	FALSE
chr5	104325316	104325317	cg42521038_BC11	CG	Promoter	-12.5	Mepe	ENSMUSG00000053863.3	ENSMUST00000066207.3	+	open_sea	104361576	104361833	-36260	TRUE	FALSE
chr5	104327504	104327505	cg42521061_TC21	CG	intron	4465.5	Mepe	ENSMUSG00000053863.3	ENSMUST00000066207.3	+	open_sea	104361576	104361833	-34072	TRUE	FALSE
chr5	104333554	104333555	cg42521104_BC21	CG	intron	-1584.5	Mepe	ENSMUSG00000053863.3	ENSMUST00000066207.3	+	open_sea	104361576	104361833	-28022	TRUE	FALSE
chr5	104335654	104335655	cg42521143_TC11	CG	intron	-3684.5	Mepe	ENSMUSG00000053863.3	ENSMUST00000066207.3	+	open_sea	104361576	104361833	-25922	TRUE	FALSE
chr5	104340470	104340471	cg42521218_TC21	CG	DCRD	-95721.5,15141.5,41299.5	Spp1,Mepe,Ibsp	ENSMUSG00000029304.14,ENSMUSG00000053863.3,ENSMUSG00000029306.8	ENSMUST00000112747.1,ENSMUST00000066207.3,ENSMUST00000031246.8	+,+,+	open_sea	104361576	104361833	-21106	FALSE	TRUE
chr5	104399331	104399332	cg42521799_TC11	CG	DCRD	-60118.5,-36860.5,74002.5	Pkd2,Spp1,Mepe	ENSMUSG00000034462.9,ENSMUSG00000029304.14,ENSMUSG00000053863.3	ENSMUST00000086831.3,ENSMUST00000112747.1,ENSMUST00000066207.3	+,+,+	open_sea	104361576	104361833	37499	TRUE	FALSE
chr5	104399453	104399454	cg42521800_BC11	CG	DCRD	-59996.5,-36738.5,74124.5	Pkd2,Spp1,Mepe	ENSMUSG00000034462.9,ENSMUSG00000029304.14,ENSMUSG00000053863.3	ENSMUST00000086831.3,ENSMUST00000112747.1,ENSMUST00000066207.3	+,+,+	open_sea	104361576	104361833	37621	TRUE	FALSE
chr5	104399749	104399750	cg42521806_TC21	CG	DCRD	-59700.5,-36442.5,74420.5	Pkd2,Spp1,Mepe	ENSMUSG00000034462.9,ENSMUSG00000029304.14,ENSMUSG00000053863.3	ENSMUST00000086831.3,ENSMUST00000112747.1,ENSMUST00000066207.3	+,+,+	open_sea	104361576	104361833	37917	TRUE	FALSE
chr5	104435165	104435166	cg42522096_TC21	CG	Promoter	-1026.5	Spp1	ENSMUSG00000029304.14	ENSMUST00000112747.1	+	open_sea	104459460	104460421	-24295	TRUE	FALSE
chr5	104435178	104435179	cg42522097_BC21	CG	Promoter	-1013.5	Spp1	ENSMUSG00000029304.14	ENSMUST00000112747.1	+	open_sea	104459460	104460421	-24282	TRUE	FALSE
chr5	104436077	104436078	cg42522103_BC21	CG	Promoter	-114.5	Spp1	ENSMUSG00000029304.14	ENSMUST00000112747.1	+	open_sea	104459460	104460421	-23383	TRUE	FALSE
chr5	104436154	104436155	cg42522104_TC21	CG	Promoter	-37.5	Spp1	ENSMUSG00000029304.14	ENSMUST00000112747.1	+	open_sea	104459460	104460421	-23306	TRUE	FALSE
chr5	104437899	104437900	cg42522119_BC21	CG	intron	184.5	Spp1	ENSMUSG00000029304.14	ENSMUST00000031243.14	+	open_sea	104459460	104460421	-21561	TRUE	FALSE
chr5	104459015	104459016	cg42522339_BC21	CG	Promoter	-434.5	Pkd2	ENSMUSG00000034462.9	ENSMUST00000086831.3	+	cpg_shore	104459460	104460421	-445	TRUE	FALSE
chr5	104459460	104459461	cg42522346_TC21	CG	Promoter	10.5	Pkd2	ENSMUSG00000034462.9	ENSMUST00000086831.3	+	cpg_island	104459460	104460421	0	TRUE	FALSE
chr5	104465500	104465501	cg42522511_BC21	CG	intron	17134.0	Pkd2	ENSMUSG00000034462.9	ENSMUST00000086831.3	+	open_sea	104459460	104460421	5080	TRUE	FALSE
chr5	104466923	104466924	cg42522553_BC21	CG	exon	16.0	Pkd2	ENSMUSG00000034462.9	ENSMUST00000086831.3	+	open_sea	104459460	104460421	6503	TRUE	FALSE
chr5	104480344	104480345	cg42522724_BC21	CG	exon	-82.5	Pkd2	ENSMUSG00000034462.9	ENSMUST00000086831.3	+	open_sea	104459460	104460421	19924	TRUE	FALSE
chr5	104484586	104484587	cg42522761_BC11	CG	intron	-1952.0	Pkd2	ENSMUSG00000034462.9	ENSMUST00000086831.3	+	open_sea	104508225	104508852	-23639	TRUE	FALSE
chr5	104486246	104486247	cg42522776_TC21	CG	intron	-3612.0	Pkd2	ENSMUSG00000034462.9	ENSMUST00000086831.3	+	open_sea	104508225	104508852	-21979	TRUE	FALSE
chr5	104503756	104503757	cg42522996_TC21	CG	3'-UTR	996.0	Pkd2	ENSMUSG00000034462.9	ENSMUST00000086831.3	+	open_sea	104508225	104508852	-4469	TRUE	FALSE
chr5	104508225	104508226	cg42523045_TC21	CG	Promoter	-126.5	Thoc2l	ENSMUSG00000097392.4	ENSMUST00000096452.6	+	cpg_island	104508225	104508852	0	TRUE	FALSE
chr5	104508240	104508241	cg42523046_BC21	CG	Promoter	-111.5	Thoc2l	ENSMUSG00000097392.4	ENSMUST00000096452.6	+	cpg_island	104508225	104508852	0	TRUE	FALSE
chr5	104508712	104508713	cg42523117_BC21	CG	Promoter	360.5	Thoc2l	ENSMUSG00000097392.4	ENSMUST00000096452.6	+	cpg_island	104508225	104508852	0	TRUE	FALSE
chr5	104518455	104518456	cg42523195_BC21	CG	exon	1447.5	Thoc2l	ENSMUSG00000097392.4	ENSMUST00000096452.6	+	open_sea	104508225	104508852	9604	TRUE	FALSE
chr5	104520777	104520778	cg42523220_BC21	CG	exon	-874.5	Thoc2l	ENSMUSG00000097392.4	ENSMUST00000096452.6	+	open_sea	104508225	104508852	11926	TRUE	FALSE
chr5	104525883	104525884	cg42523248_BC21	CG	3'-UTR	11.5	Thoc2l	ENSMUSG00000097392.4	ENSMUST00000239420.1	+	open_sea	104508225	104508852	17032	TRUE	FALSE
chr5	104526468	104526469	cg42523250_BC21	CG	intron	4810.0	Thoc2l	ENSMUSG00000097392.4	ENSMUST00000239420.1	+	open_sea	104508225	104508852	17617	TRUE	FALSE
chr5	104541196	104541197	cg42523327_TC21	CG	3'-UTR	17.5	Thoc2l	ENSMUSG00000097392.4	ENSMUST00000239420.1	+	open_sea	104508225	104508852	32345	TRUE	FALSE
chr5	104541324	104541325	cg42523328_TC21	CG	intron	-10046.0	Thoc2l	ENSMUSG00000097392.4	ENSMUST00000239420.1	+	open_sea	104508225	104508852	32473	TRUE	FALSE
chr5	104569341	104569342	cg42523450_TC21	CG	DCRD	60989.5	Thoc2l	ENSMUSG00000097392.4	ENSMUST00000096452.6	+	open_sea	104616019	104616260	-46678	TRUE	FALSE
chr5	104776294	104776295	cg42524574_BC11	CG	DCRD	83775.5	Zfp951	ENSMUSG00000072774.10	ENSMUST00000186219.6	-	open_sea	104668945	104669186	107109	TRUE	FALSE
chr5	104828855	104828856	cg42525002_BC21	CG	intron	-7764.0	Zfp951	ENSMUSG00000072774.10	ENSMUST00000186219.6	-	open_sea	104668945	104669186	159670	TRUE	FALSE
chr5	104829070	104829071	cg42525003_BC11	CG	intron	-7549.0	Zfp951	ENSMUSG00000072774.10	ENSMUST00000186219.6	-	open_sea	104668945	104669186	159885	TRUE	FALSE
chr5	104836055	104836056	cg42525057_BC21	CG	intron	-564.0	Zfp951	ENSMUSG00000072774.10	ENSMUST00000186219.6	-	open_sea	104668945	104669186	166870	TRUE	FALSE
chr5	104859799	104859800	cg42525178_BC11	CG	Promoter	270.5	Zfp951	ENSMUSG00000072774.10	ENSMUST00000186219.6	-	open_sea	105043218	105043751	-183419	TRUE	FALSE
chr5	104859943	104859944	cg42525182_BC21	CG	Promoter	126.5	Zfp951	ENSMUSG00000072774.10	ENSMUST00000186219.6	-	open_sea	105043218	105043751	-183275	TRUE	FALSE
chr5	104945204	104945205	cg42525893_TC21	CG	intron	-13683.0	Abcg3	ENSMUSG00000029299.14	ENSMUST00000031239.12	-	open_sea	105043218	105043751	-98014	TRUE	FALSE
chr5	104953089	104953090	cg42525938_TC21	CG	exon	-39.0	Abcg3	ENSMUSG00000029299.14	ENSMUST00000031239.12	-	open_sea	105043218	105043751	-90129	TRUE	FALSE
chr5	104961412	104961413	cg42525989_TC21	CG	intron	2525.0	Abcg3	ENSMUSG00000029299.14	ENSMUST00000031239.12	-	open_sea	105043218	105043751	-81806	FALSE	TRUE
chr5	104961437	104961438	cg42525990_BC11	CG	intron	2550.0	Abcg3	ENSMUSG00000029299.14	ENSMUST00000031239.12	-	open_sea	105043218	105043751	-81781	TRUE	FALSE
chr5	104977651	104977652	cg42526080_TC21	CG	exon	-72.0	Abcg3	ENSMUSG00000029299.14	ENSMUST00000031239.12	-	open_sea	105043218	105043751	-65567	TRUE	FALSE
chr5	104978557	104978558	cg42526087_BC11	CG	intron	19670.0	Abcg3	ENSMUSG00000029299.14	ENSMUST00000031239.12	-	open_sea	105043218	105043751	-64661	TRUE	FALSE
chr5	104978906	104978907	cg42526092_TC21	CG	intron	20019.0	Abcg3	ENSMUSG00000029299.14	ENSMUST00000031239.12	-	open_sea	105043218	105043751	-64312	TRUE	FALSE
chr5	104979174	104979175	cg42526095_TC11	CG	intron	20287.0	Abcg3	ENSMUSG00000029299.14	ENSMUST00000031239.12	-	open_sea	105043218	105043751	-64044	TRUE	FALSE
chr5	104981474	104981475	cg42526106_BC21	CG	intron	22587.0	Abcg3	ENSMUSG00000029299.14	ENSMUST00000031239.12	-	open_sea	105043218	105043751	-61744	TRUE	FALSE
chr5	104982669	104982670	cg42526119_BC21	CG	Promoter	48.5	Abcg3	ENSMUSG00000029299.14	ENSMUST00000031239.12	-	open_sea	105043218	105043751	-60549	TRUE	FALSE
chr5	104982802	104982803	cg42526124_BC21	CG	Promoter	-84.5	Abcg3	ENSMUSG00000029299.14	ENSMUST00000031239.12	-	open_sea	105043218	105043751	-60416	TRUE	FALSE
chr5	104987049	104987050	cg42526177_BC11	CG	DCRD	-4331.5,63997.5	Abcg3,Gbp8	ENSMUSG00000029299.14,ENSMUSG00000034438.16	ENSMUST00000031239.12,ENSMUST00000112718.4	-,-	open_sea	105043218	105043751	-56169	TRUE	FALSE
chr5	104987571	104987572	cg42526179_BC21	CG	DCRD	-4853.5,63475.5	Abcg3,Gbp8	ENSMUSG00000029299.14,ENSMUSG00000034438.16	ENSMUST00000031239.12,ENSMUST00000112718.4	-,-	open_sea	105043218	105043751	-55647	TRUE	FALSE
chr5	104989550	104989551	cg42526198_TC21	CG	DCRD	-6832.5,61496.5	Abcg3,Gbp8	ENSMUSG00000029299.14,ENSMUSG00000034438.16	ENSMUST00000031239.12,ENSMUST00000112718.4	-,-	open_sea	105043218	105043751	-53668	FALSE	TRUE
chr5	104989568	104989569	cg42526199_TC11	CG	DCRD	-6850.5,61478.5	Abcg3,Gbp8	ENSMUSG00000029299.14,ENSMUSG00000034438.16	ENSMUST00000031239.12,ENSMUST00000112718.4	-,-	open_sea	105043218	105043751	-53650	TRUE	FALSE
chr5	105031181	105031182	cg42526383_TC21	CG	intron	-45665.0	Gbp8	ENSMUSG00000034438.16	ENSMUST00000031235.12	-	open_sea	105043218	105043751	-12037	TRUE	FALSE
chr5	105050347	105050348	cg42526440_BC21	CG	intron	-26499.0	Gbp8	ENSMUSG00000034438.16	ENSMUST00000031235.12	-	open_sea	105043218	105043751	6597	TRUE	FALSE
chr5	105077185	105077186	cg42526563_TC21	CG	intron	339.0	Gbp8	ENSMUSG00000034438.16	ENSMUST00000031235.12	-	open_sea	105093287	105093606	-16102	TRUE	FALSE
chr5	105085695	105085696	cg42526616_TC21	CG	intron	-23723.0,8849.0	Gbp9,Gbp8	ENSMUSG00000029298.15,ENSMUSG00000034438.16	ENSMUST00000100961.4,ENSMUST00000031235.12	-,-	open_sea	105093287	105093606	-7592	TRUE	FALSE
chr5	105094211	105094212	cg42526637_BC11	CG	exon	42.5	Gbp9	ENSMUSG00000029298.15	ENSMUST00000031238.12	-	cpg_shore	105093287	105093606	606	FALSE	TRUE
chr5	105094211	105094212	cg42526637_BC21	CG	exon	42.5	Gbp9	ENSMUSG00000029298.15	ENSMUST00000031238.12	-	cpg_shore	105093287	105093606	606	FALSE	TRUE
chr5	105094211	105094212	cg42526637_TC21	CG	exon	42.5	Gbp9	ENSMUSG00000029298.15	ENSMUST00000031238.12	-	cpg_shore	105093287	105093606	606	FALSE	TRUE
chr5	105110308	105110309	cg42526709_BC11	CG	Promoter	-32.5	Gbp9	ENSMUSG00000029298.15	ENSMUST00000031238.12	-	open_sea	105093287	105093606	16703	TRUE	FALSE
chr5	105110774	105110775	cg42526712_BC21	CG	Promoter	-498.5	Gbp9	ENSMUSG00000029298.15	ENSMUST00000031238.12	-	open_sea	105093287	105093606	17169	TRUE	FALSE
chr5	105124034	105124035	cg42526798_BC21	CG	intron	-3642.0,14616.0,47188.0	Gbp4,Gbp9,Gbp8	ENSMUSG00000079363.7,ENSMUSG00000029298.15,ENSMUSG00000034438.16	ENSMUST00000100962.7,ENSMUST00000100961.4,ENSMUST00000031235.12	-,-,-	open_sea	105093287	105093606	30429	TRUE	FALSE
chr5	105124621	105124622	cg42526802_BC21	CG	intron	-3055.0,15203.0,47775.0	Gbp4,Gbp9,Gbp8	ENSMUSG00000079363.7,ENSMUSG00000029298.15,ENSMUSG00000034438.16	ENSMUST00000100962.7,ENSMUST00000100961.4,ENSMUST00000031235.12	-,-,-	open_sea	105093287	105093606	31016	TRUE	FALSE
chr5	105139139	105139140	cg42526860_BC11	CG	Promoter	399.5,400.5,446.5	Gbp9,Gbp8,Gbp4	ENSMUSG00000029298.15,ENSMUSG00000034438.16,ENSMUSG00000079363.7	ENSMUST00000100961.4,ENSMUST00000031235.12,ENSMUST00000100962.7	-,-,-	open_sea	105093287	105093606	45534	TRUE	FALSE
chr5	105236019	105236020	cg42527343_TC21	CG	exon	-35.0	Gbp10	ENSMUSG00000105096.1	ENSMUST00000065588.6	-	open_sea	105093287	105093606	142414	TRUE	FALSE
chr5	105238318	105238319	cg42527354_TC21	CG	intron	-15982.5,10702.5	Gm43302,Gbp10	ENSMUSG00000079362.5,ENSMUSG00000105096.1	ENSMUST00000050011.9,ENSMUST00000065588.6	-,-	open_sea	105093287	105093606	144713	FALSE	TRUE
chr5	105238453	105238454	cg42527355_BC11	CG	intron	-15847.5,10837.5	Gm43302,Gbp10	ENSMUSG00000079362.5,ENSMUSG00000105096.1	ENSMUST00000050011.9,ENSMUST00000065588.6	-,-	open_sea	105093287	105093606	144848	TRUE	FALSE
chr5	105291476	105291477	cg42527557_TC21	CG	intron	8423.0,37175.5	Gbp6,Gm43302	ENSMUSG00000104713.4,ENSMUSG00000079362.5	ENSMUST00000196520.1,ENSMUST00000050011.9	-,-	open_sea	105388834	105389106	-97358	TRUE	FALSE
chr5	105294528	105294529	cg42527567_TC11	CG	Promoter	-833.5,-832.5	Gm43302,Gbp6	ENSMUSG00000079362.5,ENSMUSG00000104713.4	ENSMUST00000050011.9,ENSMUST00000196520.1	-,-	open_sea	105388834	105389106	-94306	TRUE	FALSE
chr5	105343332	105343333	cg42527809_BC21	CG	DCRD	-72442.5,-49637.5,-49636.5	Lrrc8b,Gm43302,Gbp6	ENSMUSG00000070639.5,ENSMUSG00000079362.5,ENSMUSG00000104713.4	ENSMUST00000112707.2,ENSMUST00000050011.9,ENSMUST00000196520.1	+,-,-	open_sea	105388834	105389106	-45502	FALSE	TRUE
chr5	105344012	105344013	cg42527815_BC21	CG	DCRD	-71762.5,-50317.5,-50316.5	Lrrc8b,Gm43302,Gbp6	ENSMUSG00000070639.5,ENSMUSG00000079362.5,ENSMUSG00000104713.4	ENSMUST00000112707.2,ENSMUST00000050011.9,ENSMUST00000196520.1	+,-,-	open_sea	105388834	105389106	-44822	TRUE	FALSE
chr5	105399633	105399634	cg42528111_TC21	CG	DCRD	-16141.5	Lrrc8b	ENSMUSG00000070639.5	ENSMUST00000112707.2	+	open_sea	105388834	105389106	10528	TRUE	FALSE
chr5	105399965	105399966	cg42528114_BC21	CG	DCRD	-15809.5	Lrrc8b	ENSMUSG00000070639.5	ENSMUST00000112707.2	+	open_sea	105388834	105389106	10860	TRUE	FALSE
chr5	105400516	105400517	cg42528126_TC21	CG	DCRD	-15258.5	Lrrc8b	ENSMUSG00000070639.5	ENSMUST00000112707.2	+	open_sea	105388834	105389106	11411	TRUE	FALSE
chr5	105401356	105401357	cg42528140_BC21	CG	DCRD	-14418.5	Lrrc8b	ENSMUSG00000070639.5	ENSMUST00000112707.2	+	open_sea	105388834	105389106	12251	TRUE	FALSE
chr5	105401376	105401377	cg42528141_TC21	CG	DCRD	-14398.5	Lrrc8b	ENSMUSG00000070639.5	ENSMUST00000112707.2	+	open_sea	105388834	105389106	12271	TRUE	FALSE
chr5	105402659	105402660	cg42528155_TC21	CG	DCRD	-13115.5	Lrrc8b	ENSMUSG00000070639.5	ENSMUST00000112707.2	+	open_sea	105415441	105416302	-12782	FALSE	TRUE
chr5	105402947	105402948	cg42528159_BC11	CG	DCRD	-12827.5	Lrrc8b	ENSMUSG00000070639.5	ENSMUST00000112707.2	+	open_sea	105415441	105416302	-12494	TRUE	FALSE
chr5	105405166	105405167	cg42528188_BC21	CG	DCRD	-10608.5	Lrrc8b	ENSMUSG00000070639.5	ENSMUST00000112707.2	+	open_sea	105415441	105416302	-10275	TRUE	FALSE
chr5	105408888	105408889	cg42528230_BC21	CG	DCRD	-6886.5	Lrrc8b	ENSMUSG00000070639.5	ENSMUST00000112707.2	+	open_sea	105415441	105416302	-6553	TRUE	FALSE
chr5	105409215	105409216	cg42528232_TC11	CG	DCRD	-6559.5	Lrrc8b	ENSMUSG00000070639.5	ENSMUST00000112707.2	+	open_sea	105415441	105416302	-6226	TRUE	FALSE
chr5	105413261	105413262	cg42528262_TC21	CG	DCRD	-2513.5	Lrrc8b	ENSMUSG00000070639.5	ENSMUST00000112707.2	+	cpg_shelve	105415441	105416302	-2180	TRUE	FALSE
chr5	105413339	105413340	cg42528263_BC21	CG	DCRD	-2435.5	Lrrc8b	ENSMUSG00000070639.5	ENSMUST00000112707.2	+	cpg_shelve	105415441	105416302	-2102	TRUE	FALSE
chr5	105414715	105414716	cg42528282_BC21	CG	Promoter	-1059.5	Lrrc8b	ENSMUSG00000070639.5	ENSMUST00000112707.2	+	cpg_shore	105415441	105416302	-726	TRUE	FALSE
chr5	105414733	105414734	cg42528283_TC11	CG	Promoter	-1041.5	Lrrc8b	ENSMUSG00000070639.5	ENSMUST00000112707.2	+	cpg_shore	105415441	105416302	-708	TRUE	FALSE
chr5	105415390	105415391	cg42528292_TC21	CG	Promoter	-384.5	Lrrc8b	ENSMUSG00000070639.5	ENSMUST00000112707.2	+	cpg_shore	105415441	105416302	-51	TRUE	FALSE
chr5	105415987	105415988	cg42528377_BC21	CG	Promoter	212.5	Lrrc8b	ENSMUSG00000070639.5	ENSMUST00000112707.2	+	cpg_island	105415441	105416302	0	TRUE	FALSE
chr5	105417372	105417373	cg42528421_TC21	CG	intron	35552.0	Lrrc8b	ENSMUSG00000070639.5	ENSMUST00000112707.2	+	cpg_shore	105415441	105416302	1071	TRUE	FALSE
chr5	105418272	105418273	cg42528437_TC21	CG	intron	34652.0	Lrrc8b	ENSMUSG00000070639.5	ENSMUST00000112707.2	+	cpg_shore	105415441	105416302	1971	TRUE	FALSE
chr5	105441228	105441229	cg42528686_TC21	CG	intron	11696.0	Lrrc8b	ENSMUSG00000070639.5	ENSMUST00000112707.2	+	open_sea	105423232	105423463	17766	TRUE	FALSE
chr5	105446285	105446286	cg42528744_TC21	CG	intron	6639.0	Lrrc8b	ENSMUSG00000070639.5	ENSMUST00000112707.2	+	open_sea	105423232	105423463	22823	TRUE	FALSE
chr5	105459136	105459137	cg42528847_BC11	CG	intron	-6212.0	Lrrc8b	ENSMUSG00000070639.5	ENSMUST00000112707.2	+	open_sea	105480859	105481230	-21723	TRUE	FALSE
chr5	105467622	105467623	cg42528928_BC21	CG	intron	-14698.0	Lrrc8b	ENSMUSG00000070639.5	ENSMUST00000112707.2	+	open_sea	105480859	105481230	-13237	TRUE	FALSE
chr5	105474878	105474879	cg42528987_BC21	CG	intron	-21954.0	Lrrc8b	ENSMUSG00000070639.5	ENSMUST00000112707.2	+	open_sea	105480859	105481230	-5981	TRUE	FALSE
chr5	105480376	105480377	cg42529067_BC11	CG	exon	471.0	Lrrc8b	ENSMUSG00000070639.5	ENSMUST00000112707.2	+	cpg_shore	105480859	105481230	-483	TRUE	FALSE
chr5	105480964	105480965	cg42529094_BC21	CG	exon	-117.0	Lrrc8b	ENSMUSG00000070639.5	ENSMUST00000112707.2	+	cpg_island	105480859	105481230	0	TRUE	FALSE
chr5	105481265	105481266	cg42529113_TC11	CG	exon	-418.0	Lrrc8b	ENSMUSG00000070639.5	ENSMUST00000112707.2	+	cpg_shore	105480859	105481230	36	TRUE	FALSE
chr5	105481583	105481584	cg42529122_TC21	CG	exon	-736.0	Lrrc8b	ENSMUSG00000070639.5	ENSMUST00000112707.2	+	cpg_shore	105480859	105481230	354	TRUE	FALSE
chr5	105486045	105486046	cg42529193_TC21	CG	exon	1893.0	Lrrc8b	ENSMUSG00000070639.5	ENSMUST00000112707.2	+	open_sea	105480859	105481230	4816	TRUE	FALSE
chr5	105494717	105494718	cg42529290_TC21	CG	DCRD	-24670.5,78942.5	Lrrc8c,Lrrc8b	ENSMUSG00000054720.12,ENSMUSG00000070639.5	ENSMUST00000067924.12,ENSMUST00000112707.2	+,+	open_sea	105480859	105481230	13488	TRUE	FALSE
chr5	105500957	105500958	cg42529372_TC21	CG	DCRD	-18430.5,85182.5	Lrrc8c,Lrrc8b	ENSMUSG00000054720.12,ENSMUSG00000070639.5	ENSMUST00000067924.12,ENSMUST00000112707.2	+,+	open_sea	105519132	105519941	-18175	TRUE	FALSE
chr5	105518691	105518692	cg42529565_BC21	CG	Promoter	-696.5	Lrrc8c	ENSMUSG00000054720.12	ENSMUST00000067924.12	+	cpg_shore	105519132	105519941	-441	TRUE	FALSE
chr5	105519046	105519047	cg42529577_TC21	CG	Promoter	-341.5	Lrrc8c	ENSMUSG00000054720.12	ENSMUST00000067924.12	+	cpg_shore	105519132	105519941	-86	TRUE	FALSE
chr5	105519666	105519667	cg42529650_TC11	CG	Promoter	278.5	Lrrc8c	ENSMUSG00000054720.12	ENSMUST00000067924.12	+	cpg_island	105519132	105519941	0	TRUE	FALSE
chr5	105540919	105540920	cg42529897_TC11	CG	intron	25283.5	Lrrc8c	ENSMUSG00000054720.12	ENSMUST00000067924.12	+	open_sea	105519132	105519941	20979	TRUE	FALSE
chr5	105552218	105552219	cg42530004_TC21	CG	intron	13984.5	Lrrc8c	ENSMUSG00000054720.12	ENSMUST00000067924.12	+	open_sea	105519132	105519941	32278	TRUE	FALSE
chr5	105558297	105558298	cg42530060_BC11	CG	intron	7905.5	Lrrc8c	ENSMUSG00000054720.12	ENSMUST00000067924.12	+	open_sea	105519132	105519941	38357	TRUE	FALSE
chr5	105558872	105558873	cg42530066_BC11	CG	intron	7330.5	Lrrc8c	ENSMUSG00000054720.12	ENSMUST00000067924.12	+	open_sea	105519132	105519941	38932	TRUE	FALSE
chr5	105562591	105562592	cg42530097_TC11	CG	intron	3611.5	Lrrc8c	ENSMUSG00000054720.12	ENSMUST00000067924.12	+	open_sea	105519132	105519941	42651	TRUE	FALSE
chr5	105586831	105586832	cg42530415_BC21	CG	intron	-20628.5	Lrrc8c	ENSMUSG00000054720.12	ENSMUST00000067924.12	+	open_sea	105519132	105519941	66891	TRUE	FALSE
chr5	105590009	105590010	cg42530461_BC11	CG	intron	-23806.5	Lrrc8c	ENSMUSG00000054720.12	ENSMUST00000067924.12	+	open_sea	105519132	105519941	70069	TRUE	FALSE
chr5	105599365	105599366	cg42530545_TC21	CG	intron	-33162.5	Lrrc8c	ENSMUSG00000054720.12	ENSMUST00000067924.12	+	open_sea	105519132	105519941	79425	TRUE	FALSE
chr5	105616294	105616295	cg42530793_BC21	CG	DCRD	-84494.5,96906.5	Lrrc8d,Lrrc8c	ENSMUSG00000046079.16,ENSMUSG00000054720.12	ENSMUST00000120847.7,ENSMUST00000067924.12	+,+	open_sea	105699721	105700810	-83427	TRUE	FALSE
chr5	105620839	105620840	cg42530824_TC21	CG	DCRD	-79949.5	Lrrc8d	ENSMUSG00000046079.16	ENSMUST00000120847.7	+	open_sea	105699721	105700810	-78882	TRUE	FALSE
chr5	105627325	105627326	cg42530870_TC21	CG	DCRD	-73463.5	Lrrc8d	ENSMUSG00000046079.16	ENSMUST00000120847.7	+	open_sea	105699721	105700810	-72396	TRUE	FALSE
chr5	105630406	105630407	cg42530897_BC21	CG	DCRD	-70382.5	Lrrc8d	ENSMUSG00000046079.16	ENSMUST00000120847.7	+	open_sea	105699721	105700810	-69315	TRUE	FALSE
chr5	105632357	105632358	cg42530910_TC21	CG	DCRD	-68431.5	Lrrc8d	ENSMUSG00000046079.16	ENSMUST00000120847.7	+	open_sea	105699721	105700810	-67364	TRUE	FALSE
chr5	105649705	105649706	cg42531116_TC21	CG	DCRD	-51083.5	Lrrc8d	ENSMUSG00000046079.16	ENSMUST00000120847.7	+	open_sea	105699721	105700810	-50016	TRUE	FALSE
chr5	105653801	105653802	cg42531171_BC21	CG	DCRD	-46987.5	Lrrc8d	ENSMUSG00000046079.16	ENSMUST00000120847.7	+	open_sea	105699721	105700810	-45920	TRUE	FALSE
chr5	105654537	105654538	cg42531178_BC21	CG	DCRD	-46251.5	Lrrc8d	ENSMUSG00000046079.16	ENSMUST00000120847.7	+	open_sea	105699721	105700810	-45184	TRUE	FALSE
chr5	105654800	105654801	cg42531182_BC21	CG	DCRD	-45988.5	Lrrc8d	ENSMUSG00000046079.16	ENSMUST00000120847.7	+	open_sea	105699721	105700810	-44921	TRUE	FALSE
chr5	105655320	105655321	cg42531196_BC21	CG	DCRD	-45468.5	Lrrc8d	ENSMUSG00000046079.16	ENSMUST00000120847.7	+	open_sea	105699721	105700810	-44401	TRUE	FALSE
chr5	105669827	105669828	cg42531336_BC21	CG	DCRD	-30961.5	Lrrc8d	ENSMUSG00000046079.16	ENSMUST00000120847.7	+	open_sea	105699721	105700810	-29894	TRUE	FALSE
chr5	105680485	105680486	cg42531460_BC21	CG	DCRD	-20303.5	Lrrc8d	ENSMUSG00000046079.16	ENSMUST00000120847.7	+	open_sea	105699721	105700810	-19236	TRUE	FALSE
chr5	105681414	105681415	cg42531465_TC21	CG	DCRD	-19374.5	Lrrc8d	ENSMUSG00000046079.16	ENSMUST00000120847.7	+	open_sea	105699721	105700810	-18307	TRUE	FALSE
chr5	105682069	105682070	cg42531476_TC11	CG	DCRD	-18719.5	Lrrc8d	ENSMUSG00000046079.16	ENSMUST00000120847.7	+	open_sea	105699721	105700810	-17652	TRUE	FALSE
chr5	105682152	105682153	cg42531480_BC21	CG	DCRD	-18636.5	Lrrc8d	ENSMUSG00000046079.16	ENSMUST00000120847.7	+	open_sea	105699721	105700810	-17569	TRUE	FALSE
chr5	105682606	105682607	cg42531487_BC21	CG	DCRD	-18182.5	Lrrc8d	ENSMUSG00000046079.16	ENSMUST00000120847.7	+	open_sea	105699721	105700810	-17115	TRUE	FALSE
chr5	105683850	105683851	cg42531498_TC21	CG	DCRD	-16938.5	Lrrc8d	ENSMUSG00000046079.16	ENSMUST00000120847.7	+	open_sea	105699721	105700810	-15871	TRUE	FALSE
chr5	105698716	105698717	cg42531661_TC21	CG	Promoter	-1252.5	Lrrc8d	ENSMUSG00000046079.16	ENSMUST00000060531.15	+	cpg_shore	105699721	105700810	-1005	TRUE	FALSE
chr5	105699640	105699641	cg42531688_TC21	CG	Promoter	-1148.5	Lrrc8d	ENSMUSG00000046079.16	ENSMUST00000120847.7	+	cpg_shore	105699721	105700810	-81	TRUE	FALSE
chr5	105699650	105699651	cg42531689_BC21	CG	Promoter	-1138.5	Lrrc8d	ENSMUSG00000046079.16	ENSMUST00000120847.7	+	cpg_shore	105699721	105700810	-71	TRUE	FALSE
chr5	105699759	105699760	cg42531698_BC21	CG	Promoter	-1029.5	Lrrc8d	ENSMUSG00000046079.16	ENSMUST00000120847.7	+	cpg_island	105699721	105700810	0	TRUE	FALSE
chr5	105700593	105700594	cg42531804_TC11	CG	Promoter	-195.5	Lrrc8d	ENSMUSG00000046079.16	ENSMUST00000120847.7	+	cpg_island	105699721	105700810	0	FALSE	TRUE
chr5	105700631	105700632	cg42531807_BC11	CG	Promoter	-157.5	Lrrc8d	ENSMUSG00000046079.16	ENSMUST00000120847.7	+	cpg_island	105699721	105700810	0	TRUE	FALSE
chr5	105700829	105700830	cg42531829_TC21	CG	Promoter	40.5	Lrrc8d	ENSMUSG00000046079.16	ENSMUST00000120847.7	+	cpg_shore	105699721	105700810	20	TRUE	FALSE
chr5	105700938	105700939	cg42531831_TC21	CG	Promoter	149.5	Lrrc8d	ENSMUSG00000046079.16	ENSMUST00000120847.7	+	cpg_shore	105699721	105700810	129	TRUE	FALSE
chr5	105703202	105703203	cg42531871_BC21	CG	intron	54389.5	Lrrc8d	ENSMUSG00000046079.16	ENSMUST00000060531.15	+	cpg_shelve	105699721	105700810	2393	TRUE	FALSE
chr5	105703757	105703758	cg42531884_BC21	CG	intron	53834.5	Lrrc8d	ENSMUSG00000046079.16	ENSMUST00000060531.15	+	cpg_shelve	105699721	105700810	2948	TRUE	FALSE
chr5	105704682	105704683	cg42531907_TC21	CG	intron	52909.5	Lrrc8d	ENSMUSG00000046079.16	ENSMUST00000060531.15	+	cpg_shelve	105699721	105700810	3873	TRUE	FALSE
chr5	105706944	105706945	cg42531954_TC21	CG	intron	50647.5	Lrrc8d	ENSMUSG00000046079.16	ENSMUST00000060531.15	+	open_sea	105699721	105700810	6135	TRUE	FALSE
chr5	105710607	105710608	cg42532018_TC21	CG	intron	46984.5	Lrrc8d	ENSMUSG00000046079.16	ENSMUST00000060531.15	+	open_sea	105699721	105700810	9798	TRUE	FALSE
chr5	105718469	105718470	cg42532124_TC21	CG	intron	39122.5	Lrrc8d	ENSMUSG00000046079.16	ENSMUST00000060531.15	+	open_sea	105731943	105732434	-13474	TRUE	FALSE
chr5	105718482	105718483	cg42532125_TC21	CG	intron	39109.5	Lrrc8d	ENSMUSG00000046079.16	ENSMUST00000060531.15	+	open_sea	105731943	105732434	-13461	TRUE	FALSE
chr5	105721171	105721172	cg42532155_TC21	CG	intron	36420.5	Lrrc8d	ENSMUSG00000046079.16	ENSMUST00000060531.15	+	open_sea	105731943	105732434	-10772	TRUE	FALSE
chr5	105731237	105731238	cg42532215_TC21	CG	intron	26354.5	Lrrc8d	ENSMUSG00000046079.16	ENSMUST00000060531.15	+	cpg_shore	105731943	105732434	-706	TRUE	FALSE
chr5	105731846	105731847	cg42532236_BC21	CG	intron	25745.5	Lrrc8d	ENSMUSG00000046079.16	ENSMUST00000060531.15	+	cpg_shore	105731943	105732434	-97	TRUE	FALSE
chr5	105732250	105732251	cg42532265_BC21	CG	5'-UTR	51.5	Lrrc8d	ENSMUSG00000046079.16	ENSMUST00000060531.15	+	cpg_island	105731943	105732434	0	TRUE	FALSE
chr5	105756440	105756441	cg42532625_BC21	CG	intron	1151.5	Lrrc8d	ENSMUSG00000046079.16	ENSMUST00000060531.15	+	open_sea	105731943	105732434	24007	TRUE	FALSE
chr5	105759228	105759229	cg42532683_TC21	CG	intron	-1636.5	Lrrc8d	ENSMUSG00000046079.16	ENSMUST00000060531.15	+	open_sea	105731943	105732434	26795	TRUE	FALSE
chr5	105762482	105762483	cg42532757_BC21	CG	intron	-4890.5	Lrrc8d	ENSMUSG00000046079.16	ENSMUST00000060531.15	+	open_sea	105731943	105732434	30049	TRUE	FALSE
chr5	105766688	105766689	cg42532825_BC21	CG	intron	-9096.5	Lrrc8d	ENSMUSG00000046079.16	ENSMUST00000060531.15	+	open_sea	105731943	105732434	34255	TRUE	FALSE
chr5	105768554	105768555	cg42532842_BC21	CG	intron	-10962.5	Lrrc8d	ENSMUSG00000046079.16	ENSMUST00000060531.15	+	open_sea	105731943	105732434	36121	TRUE	FALSE
chr5	105777223	105777224	cg42532958_TC11	CG	intron	-19631.5	Lrrc8d	ENSMUSG00000046079.16	ENSMUST00000060531.15	+	open_sea	105731943	105732434	44790	TRUE	FALSE
chr5	105778112	105778113	cg42532975_TC21	CG	intron	-20520.5	Lrrc8d	ENSMUSG00000046079.16	ENSMUST00000060531.15	+	open_sea	105731943	105732434	45679	TRUE	FALSE
chr5	105780527	105780528	cg42533002_TC21	CG	intron	-22935.5	Lrrc8d	ENSMUSG00000046079.16	ENSMUST00000060531.15	+	open_sea	105731943	105732434	48094	TRUE	FALSE
chr5	105787782	105787783	cg42533108_TC21	CG	intron	-30190.5	Lrrc8d	ENSMUSG00000046079.16	ENSMUST00000060531.15	+	open_sea	105731943	105732434	55349	TRUE	FALSE
chr5	105787998	105787999	cg42533114_TC21	CG	intron	-30406.5	Lrrc8d	ENSMUSG00000046079.16	ENSMUST00000060531.15	+	open_sea	105731943	105732434	55565	TRUE	FALSE
chr5	105790164	105790165	cg42533143_TC11	CG	intron	-32572.5	Lrrc8d	ENSMUSG00000046079.16	ENSMUST00000060531.15	+	open_sea	105731943	105732434	57731	TRUE	FALSE
chr5	105792860	105792861	cg42533183_TC21	CG	intron	-35268.5	Lrrc8d	ENSMUSG00000046079.16	ENSMUST00000060531.15	+	open_sea	105731943	105732434	60427	TRUE	FALSE
chr5	105793427	105793428	cg42533193_TC21	CG	intron	-35835.5	Lrrc8d	ENSMUSG00000046079.16	ENSMUST00000060531.15	+	open_sea	105731943	105732434	60994	TRUE	FALSE
chr5	105793962	105793963	cg42533201_TC21	CG	intron	-36370.5	Lrrc8d	ENSMUSG00000046079.16	ENSMUST00000060531.15	+	open_sea	105731943	105732434	61529	TRUE	FALSE
chr5	105797854	105797855	cg42533259_TC21	CG	intron	-40262.5	Lrrc8d	ENSMUSG00000046079.16	ENSMUST00000060531.15	+	open_sea	105731943	105732434	65421	TRUE	FALSE
chr5	105799922	105799923	cg42533286_TC21	CG	intron	-42330.5	Lrrc8d	ENSMUSG00000046079.16	ENSMUST00000060531.15	+	open_sea	105731943	105732434	67489	TRUE	FALSE
chr5	105800775	105800776	cg42533302_BC11	CG	intron	-43183.5	Lrrc8d	ENSMUSG00000046079.16	ENSMUST00000060531.15	+	open_sea	105731943	105732434	68342	TRUE	FALSE
chr5	105813489	105813490	cg42533522_TC11	CG	exon	-22.5	Lrrc8d	ENSMUSG00000046079.16	ENSMUST00000120847.7	+	open_sea	105876371	105877209	-62882	TRUE	FALSE
chr5	105829137	105829138	cg42533750_BC21	CG	DCRD	-47430.5	Zfp326	ENSMUSG00000029290.12	ENSMUST00000031227.10	+	open_sea	105876371	105877209	-47234	TRUE	FALSE
chr5	105835350	105835351	cg42533840_TC21	CG	DCRD	-41217.5	Zfp326	ENSMUSG00000029290.12	ENSMUST00000031227.10	+	open_sea	105876371	105877209	-41021	TRUE	FALSE
chr5	105835790	105835791	cg42533849_BC21	CG	DCRD	-40777.5	Zfp326	ENSMUSG00000029290.12	ENSMUST00000031227.10	+	open_sea	105876371	105877209	-40581	TRUE	FALSE
chr5	105849272	105849273	cg42533997_TC21	CG	DCRD	-27295.5	Zfp326	ENSMUSG00000029290.12	ENSMUST00000031227.10	+	open_sea	105876371	105877209	-27099	TRUE	FALSE
chr5	105857944	105857945	cg42534074_TC21	CG	DCRD	-18623.5	Zfp326	ENSMUSG00000029290.12	ENSMUST00000031227.10	+	open_sea	105876371	105877209	-18427	TRUE	FALSE
chr5	105860079	105860080	cg42534085_BC21	CG	DCRD	-16488.5	Zfp326	ENSMUSG00000029290.12	ENSMUST00000031227.10	+	open_sea	105876371	105877209	-16292	TRUE	FALSE
chr5	105864321	105864322	cg42534134_TC21	CG	DCRD	-12246.5	Zfp326	ENSMUSG00000029290.12	ENSMUST00000031227.10	+	open_sea	105876371	105877209	-12050	TRUE	FALSE
chr5	105866554	105866555	cg42534166_TC21	CG	DCRD	-10013.5	Zfp326	ENSMUSG00000029290.12	ENSMUST00000031227.10	+	open_sea	105876371	105877209	-9817	TRUE	FALSE
chr5	105866618	105866619	cg42534171_BC21	CG	DCRD	-9949.5	Zfp326	ENSMUSG00000029290.12	ENSMUST00000031227.10	+	open_sea	105876371	105877209	-9753	TRUE	FALSE
chr5	105876155	105876156	cg42534306_TC21	CG	Promoter	-412.5	Zfp326	ENSMUSG00000029290.12	ENSMUST00000031227.10	+	cpg_shore	105876371	105877209	-216	FALSE	TRUE
chr5	105877130	105877131	cg42534414_BC21	CG	intron	19062.5	Zfp326	ENSMUSG00000029290.12	ENSMUST00000031227.10	+	cpg_island	105876371	105877209	0	TRUE	FALSE
chr5	105877197	105877198	cg42534418_TC21	CG	intron	18995.5	Zfp326	ENSMUSG00000029290.12	ENSMUST00000031227.10	+	cpg_island	105876371	105877209	0	TRUE	FALSE
chr5	105878743	105878744	cg42534445_TC21	CG	intron	17449.5	Zfp326	ENSMUSG00000029290.12	ENSMUST00000031227.10	+	cpg_shore	105876371	105877209	1535	TRUE	FALSE
chr5	105898841	105898842	cg42534597_BC21	CG	intron	-2648.5	Zfp326	ENSMUSG00000029290.12	ENSMUST00000031227.10	+	open_sea	105876371	105877209	21633	FALSE	TRUE
chr5	105951576	105951577	cg42535096_TC21	CG	DCRD	75008.5	Zfp326	ENSMUSG00000029290.12	ENSMUST00000031227.10	+	open_sea	105876371	105877209	74368	TRUE	FALSE
chr5	105962285	105962286	cg42535225_TC21	CG	DCRD	85717.5	Zfp326	ENSMUSG00000029290.12	ENSMUST00000031227.10	+	open_sea	105876371	105877209	85077	TRUE	FALSE
chr5	105975363	105975364	cg42535345_BC21	CG	DCRD	98795.5	Zfp326	ENSMUSG00000029290.12	ENSMUST00000031227.10	+	open_sea	105876371	105877209	98155	TRUE	FALSE
chr5	105978264	105978265	cg42535403_TC11	CG	intergenic	nan	nan	nan	nan	nan	open_sea	105876371	105877209	101056	TRUE	FALSE
chr5	105981356	105981357	cg42535455_TC21	CG	intergenic	nan	nan	nan	nan	nan	open_sea	105876371	105877209	104148	TRUE	FALSE
chr5	105986640	105986641	cg42535493_BC21	CG	intergenic	nan	nan	nan	nan	nan	open_sea	105876371	105877209	109432	TRUE	FALSE
chr5	106002537	106002538	cg42535673_BC21	CG	intergenic	nan	nan	nan	nan	nan	open_sea	105876371	105877209	125329	TRUE	FALSE
chr5	106002636	106002637	cg42535675_TC21	CG	intergenic	nan	nan	nan	nan	nan	open_sea	105876371	105877209	125428	TRUE	FALSE
chr5	106004406	106004407	cg42535712_BC21	CG	intergenic	nan	nan	nan	nan	nan	open_sea	105876371	105877209	127198	TRUE	FALSE
chr5	106025578	106025579	cg42535885_TC21	CG	intergenic	nan	nan	nan	nan	nan	open_sea	105876371	105877209	148370	TRUE	FALSE
chr5	106030827	106030828	cg42535921_BC21	CG	intergenic	nan	nan	nan	nan	nan	open_sea	106181885	106182102	-151058	TRUE	FALSE
chr5	106030905	106030906	cg42535923_TC11	CG	intergenic	nan	nan	nan	nan	nan	open_sea	106181885	106182102	-150980	TRUE	FALSE
chr5	106055294	106055295	cg42536229_BC11	CG	intergenic	nan	nan	nan	nan	nan	open_sea	106181885	106182102	-126591	TRUE	FALSE
chr5	106056858	106056859	cg42536262_TC21	CG	intergenic	nan	nan	nan	nan	nan	open_sea	106181885	106182102	-125027	TRUE	FALSE
chr5	106095009	106095010	cg42536628_BC21	CG	intergenic	nan	nan	nan	nan	nan	open_sea	106181885	106182102	-86876	TRUE	FALSE
chr5	106095071	106095072	cg42536629_TC21	CG	intergenic	nan	nan	nan	nan	nan	open_sea	106181885	106182102	-86814	TRUE	FALSE
chr5	106129942	106129943	cg42537021_BC21	CG	intergenic	nan	nan	nan	nan	nan	open_sea	106181885	106182102	-51943	TRUE	FALSE
chr5	106181885	106181886	cg42537494_TC21	CG	intergenic	nan	nan	nan	nan	nan	cpg_island	106181885	106182102	0	TRUE	FALSE
chr5	106181895	106181896	cg42537495_BC21	CG	intergenic	nan	nan	nan	nan	nan	cpg_island	106181885	106182102	0	TRUE	FALSE
chr5	106182100	106182101	cg42537513_TC21	CG	intergenic	nan	nan	nan	nan	nan	cpg_island	106181885	106182102	0	TRUE	FALSE
chr5	106205341	106205342	cg42537784_TC21	CG	intergenic	nan	nan	nan	nan	nan	open_sea	106181885	106182102	23240	TRUE	FALSE
chr5	106205606	106205607	cg42537791_BC11	CG	intergenic	nan	nan	nan	nan	nan	open_sea	106181885	106182102	23505	TRUE	FALSE
chr5	106215505	106215506	cg42537893_TC11	CG	intergenic	nan	nan	nan	nan	nan	open_sea	106181885	106182102	33404	TRUE	FALSE
chr5	106272390	106272391	cg42538381_BC21	CG	intergenic	nan	nan	nan	nan	nan	open_sea	106181885	106182102	90289	TRUE	FALSE
chr5	106276419	106276420	cg42538423_BC21	CG	intergenic	nan	nan	nan	nan	nan	open_sea	106181885	106182102	94318	TRUE	FALSE
chr5	106320061	106320062	cg42538833_BC21	CG	intergenic	nan	nan	nan	nan	nan	open_sea	106448235	106448646	-128174	TRUE	FALSE
chr5	106320225	106320226	cg42538838_TC21	CG	intergenic	nan	nan	nan	nan	nan	open_sea	106448235	106448646	-128010	TRUE	FALSE
chr5	106321056	106321057	cg42538847_BC21	CG	intergenic	nan	nan	nan	nan	nan	open_sea	106448235	106448646	-127179	TRUE	FALSE
chr5	106321677	106321678	cg42538852_TC21	CG	intergenic	nan	nan	nan	nan	nan	open_sea	106448235	106448646	-126558	TRUE	FALSE
chr5	106322298	106322299	cg42538858_TC21	CG	intergenic	nan	nan	nan	nan	nan	open_sea	106448235	106448646	-125937	TRUE	FALSE
chr5	106322606	106322607	cg42538864_TC21	CG	intergenic	nan	nan	nan	nan	nan	open_sea	106448235	106448646	-125629	TRUE	FALSE
chr5	106331964	106331965	cg42538974_BC21	CG	intergenic	nan	nan	nan	nan	nan	open_sea	106448235	106448646	-116271	TRUE	FALSE
chr5	106351498	106351499	cg42539211_TC21	CG	intergenic	nan	nan	nan	nan	nan	open_sea	106448235	106448646	-96737	TRUE	FALSE
chr5	106355690	106355691	cg42539265_TC21	CG	intergenic	nan	nan	nan	nan	nan	open_sea	106448235	106448646	-92545	TRUE	FALSE
chr5	106365353	106365354	cg42539356_TC21	CG	DCRD	92812.5	Barhl2	ENSMUSG00000034384.11	ENSMUST00000086795.7	-	open_sea	106448235	106448646	-82882	TRUE	FALSE
chr5	106365525	106365526	cg42539360_TC21	CG	DCRD	92640.5	Barhl2	ENSMUSG00000034384.11	ENSMUST00000086795.7	-	open_sea	106448235	106448646	-82710	TRUE	FALSE
chr5	106365609	106365610	cg42539363_TC21	CG	DCRD	92556.5	Barhl2	ENSMUSG00000034384.11	ENSMUST00000086795.7	-	open_sea	106448235	106448646	-82626	TRUE	FALSE
chr5	106366592	106366593	cg42539382_BC21	CG	DCRD	91573.5	Barhl2	ENSMUSG00000034384.11	ENSMUST00000086795.7	-	open_sea	106448235	106448646	-81643	TRUE	FALSE
chr5	106367195	106367196	cg42539386_BC11	CG	DCRD	90970.5	Barhl2	ENSMUSG00000034384.11	ENSMUST00000086795.7	-	open_sea	106448235	106448646	-81040	TRUE	FALSE
chr5	106369486	106369487	cg42539419_BC21	CG	DCRD	88679.5	Barhl2	ENSMUSG00000034384.11	ENSMUST00000086795.7	-	open_sea	106448235	106448646	-78749	TRUE	FALSE
chr5	106385182	106385183	cg42539594_TC21	CG	DCRD	72983.5	Barhl2	ENSMUSG00000034384.11	ENSMUST00000086795.7	-	open_sea	106448235	106448646	-63053	TRUE	FALSE
chr5	106417402	106417403	cg42539924_TC11	CG	DCRD	40763.5	Barhl2	ENSMUSG00000034384.11	ENSMUST00000086795.7	-	open_sea	106448235	106448646	-30833	TRUE	FALSE
chr5	106417941	106417942	cg42539931_BC11	CG	DCRD	40224.5	Barhl2	ENSMUSG00000034384.11	ENSMUST00000086795.7	-	open_sea	106448235	106448646	-30294	TRUE	FALSE
chr5	106427855	106427856	cg42540063_BC11	CG	DCRD	30310.5	Barhl2	ENSMUSG00000034384.11	ENSMUST00000086795.7	-	open_sea	106448235	106448646	-20380	TRUE	FALSE
chr5	106442803	106442804	cg42540259_BC21	CG	DCRD	15362.5	Barhl2	ENSMUSG00000034384.11	ENSMUST00000086795.7	-	open_sea	106448235	106448646	-5432	TRUE	FALSE
chr5	106447450	106447451	cg42540310_TC21	CG	DCRD	10715.5	Barhl2	ENSMUSG00000034384.11	ENSMUST00000086795.7	-	cpg_shore	106448235	106448646	-785	TRUE	FALSE
chr5	106448448	106448449	cg42540344_TC11	CG	DCRD	9717.5	Barhl2	ENSMUSG00000034384.11	ENSMUST00000086795.7	-	cpg_island	106448235	106448646	0	TRUE	FALSE
chr5	106451853	106451854	cg42540398_TC21	CG	DCRD	6312.5	Barhl2	ENSMUSG00000034384.11	ENSMUST00000086795.7	-	cpg_island	106451842	106452109	0	TRUE	FALSE
chr5	106453148	106453149	cg42540434_BC21	CG	3'-UTR	207.5	Barhl2	ENSMUSG00000034384.11	ENSMUST00000086795.7	-	cpg_shelve	106453430	106453740	-282	TRUE	FALSE
chr5	106455498	106455499	cg42540509_BC11	CG	exon	-64.0	Barhl2	ENSMUSG00000034384.11	ENSMUST00000086795.7	-	cpg_shelve	106457148	106459518	-1650	TRUE	FALSE
chr5	106457385	106457386	cg42540551_TC21	CG	exon	-310.5	Barhl2	ENSMUSG00000034384.11	ENSMUST00000086795.7	-	cpg_island	106457148	106459518	0	TRUE	FALSE
chr5	106457715	106457716	cg42540577_TC11	CG	Promoter	450.5	Barhl2	ENSMUSG00000034384.11	ENSMUST00000086795.7	-	cpg_island	106457148	106459518	0	TRUE	FALSE
chr5	106458365	106458366	cg42540635_BC11	CG	Promoter	-199.5	Barhl2	ENSMUSG00000034384.11	ENSMUST00000086795.7	-	cpg_island	106457148	106459518	0	TRUE	FALSE
chr5	106458731	106458732	cg42540698_TC21	CG	Promoter	-565.5	Barhl2	ENSMUSG00000034384.11	ENSMUST00000086795.7	-	cpg_island	106457148	106459518	0	TRUE	FALSE
chr5	106460159	106460160	cg42540769_BC11	CG	DCRD	-1993.5	Barhl2	ENSMUSG00000034384.11	ENSMUST00000086795.7	-	cpg_shore	106457148	106459518	642	TRUE	FALSE
chr5	106460618	106460619	cg42540792_BC21	CG	DCRD	-2452.5	Barhl2	ENSMUSG00000034384.11	ENSMUST00000086795.7	-	cpg_shore	106457148	106459518	1101	TRUE	FALSE
chr5	106462203	106462204	cg42540821_BC21	CG	DCRD	-4037.5	Barhl2	ENSMUSG00000034384.11	ENSMUST00000086795.7	-	cpg_shelve	106457148	106459518	2686	TRUE	FALSE
chr5	106465865	106465866	cg42540929_TC11	CG	DCRD	-7699.5	Barhl2	ENSMUSG00000034384.11	ENSMUST00000086795.7	-	open_sea	106457148	106459518	6348	TRUE	FALSE
chr5	106466216	106466217	cg42540945_BC11	CG	DCRD	-8050.5	Barhl2	ENSMUSG00000034384.11	ENSMUST00000086795.7	-	open_sea	106457148	106459518	6699	TRUE	FALSE
chr5	106466444	106466445	cg42540956_BC21	CG	DCRD	-8278.5	Barhl2	ENSMUSG00000034384.11	ENSMUST00000086795.7	-	open_sea	106457148	106459518	6927	TRUE	FALSE
chr5	106466634	106466635	cg42540963_BC11	CG	DCRD	-8468.5	Barhl2	ENSMUSG00000034384.11	ENSMUST00000086795.7	-	open_sea	106457148	106459518	7117	TRUE	FALSE
chr5	106466805	106466806	cg42540970_BC21	CG	DCRD	-8639.5	Barhl2	ENSMUSG00000034384.11	ENSMUST00000086795.7	-	open_sea	106457148	106459518	7288	TRUE	FALSE
chr5	106468406	106468407	cg42541017_BC21	CG	DCRD	-10240.5	Barhl2	ENSMUSG00000034384.11	ENSMUST00000086795.7	-	open_sea	106457148	106459518	8889	TRUE	FALSE
chr5	106470173	106470174	cg42541071_BC21	CG	DCRD	-12007.5	Barhl2	ENSMUSG00000034384.11	ENSMUST00000086795.7	-	open_sea	106457148	106459518	10656	TRUE	FALSE
chr5	106470992	106470993	cg42541109_BC21	CG	DCRD	-12826.5	Barhl2	ENSMUSG00000034384.11	ENSMUST00000086795.7	-	open_sea	106457148	106459518	11475	TRUE	FALSE
chr5	106471024	106471025	cg42541114_BC21	CG	DCRD	-12858.5	Barhl2	ENSMUSG00000034384.11	ENSMUST00000086795.7	-	open_sea	106457148	106459518	11507	TRUE	FALSE
chr5	106474826	106474827	cg42541166_TC21	CG	DCRD	-16660.5	Barhl2	ENSMUSG00000034384.11	ENSMUST00000086795.7	-	open_sea	106457148	106459518	15309	TRUE	FALSE
chr5	106495347	106495348	cg42541383_BC11	CG	DCRD	-37181.5	Barhl2	ENSMUSG00000034384.11	ENSMUST00000086795.7	-	open_sea	106457148	106459518	35830	FALSE	TRUE
chr5	106495347	106495348	cg42541383_BC12	CG	DCRD	-37181.5	Barhl2	ENSMUSG00000034384.11	ENSMUST00000086795.7	-	open_sea	106457148	106459518	35830	FALSE	TRUE
chr5	106495361	106495362	cg42541384_BC11	CG	DCRD	-37195.5	Barhl2	ENSMUSG00000034384.11	ENSMUST00000086795.7	-	open_sea	106457148	106459518	35844	FALSE	TRUE
chr5	106508444	106508445	cg42541557_TC21	CG	DCRD	-50278.5	Barhl2	ENSMUSG00000034384.11	ENSMUST00000086795.7	-	open_sea	106457148	106459518	48927	TRUE	FALSE
chr5	106511584	106511585	cg42541579_TC21	CG	DCRD	-97513.5,-53418.5	Gm17304,Barhl2	ENSMUSG00000091096.1,ENSMUSG00000034384.11	ENSMUST00000167618.1,ENSMUST00000086795.7	+,-	open_sea	106561167	106561519	-49583	TRUE	FALSE
chr5	106511624	106511625	cg42541580_TC21	CG	DCRD	-97473.5,-53458.5	Gm17304,Barhl2	ENSMUSG00000091096.1,ENSMUSG00000034384.11	ENSMUST00000167618.1,ENSMUST00000086795.7	+,-	open_sea	106561167	106561519	-49543	TRUE	FALSE
chr5	106511696	106511697	cg42541582_BC21	CG	DCRD	-97401.5,-53530.5	Gm17304,Barhl2	ENSMUSG00000091096.1,ENSMUSG00000034384.11	ENSMUST00000167618.1,ENSMUST00000086795.7	+,-	open_sea	106561167	106561519	-49471	TRUE	FALSE
chr5	106536460	106536461	cg42541846_TC21	CG	DCRD	-78294.5,-72637.5	Barhl2,Gm17304	ENSMUSG00000034384.11,ENSMUSG00000091096.1	ENSMUST00000086795.7,ENSMUST00000167618.1	-,+	open_sea	106561167	106561519	-24707	TRUE	FALSE
chr5	106552059	106552060	cg42542040_TC21	CG	DCRD	-93893.5,-57038.5	Barhl2,Gm17304	ENSMUSG00000034384.11,ENSMUSG00000091096.1	ENSMUST00000086795.7,ENSMUST00000167618.1	-,+	open_sea	106561167	106561519	-9108	TRUE	FALSE
chr5	106557229	106557230	cg42542082_TC21	CG	DCRD	-99063.5,-51868.5	Barhl2,Gm17304	ENSMUSG00000034384.11,ENSMUSG00000091096.1	ENSMUST00000086795.7,ENSMUST00000167618.1	-,+	cpg_shelve	106561167	106561519	-3938	TRUE	FALSE
chr5	106560572	106560573	cg42542138_BC21	CG	DCRD	-48525.5	Gm17304	ENSMUSG00000091096.1	ENSMUST00000167618.1	+	cpg_shore	106561167	106561519	-595	TRUE	FALSE
chr5	106561167	106561168	cg42542152_TC21	CG	DCRD	-47930.5	Gm17304	ENSMUSG00000091096.1	ENSMUST00000167618.1	+	cpg_island	106561167	106561519	0	TRUE	FALSE
chr5	106564448	106564449	cg42542212_TC21	CG	DCRD	-44649.5	Gm17304	ENSMUSG00000091096.1	ENSMUST00000167618.1	+	cpg_shelve	106561167	106561519	2930	TRUE	FALSE
chr5	106574059	106574060	cg42542300_TC21	CG	DCRD	-35038.5	Gm17304	ENSMUSG00000091096.1	ENSMUST00000167618.1	+	cpg_shore	106574317	106574945	-258	TRUE	FALSE
chr5	106574317	106574318	cg42542311_TC21	CG	DCRD	-34780.5	Gm17304	ENSMUSG00000091096.1	ENSMUST00000167618.1	+	cpg_island	106574317	106574945	0	TRUE	FALSE
chr5	106574815	106574816	cg42542381_TC11	CG	DCRD	-34282.5	Gm17304	ENSMUSG00000091096.1	ENSMUST00000167618.1	+	cpg_island	106574317	106574945	0	TRUE	FALSE
chr5	106575155	106575156	cg42542397_BC11	CG	DCRD	-33942.5	Gm17304	ENSMUSG00000091096.1	ENSMUST00000167618.1	+	cpg_shore	106574317	106574945	211	TRUE	FALSE
chr5	106599799	106599800	cg42542646_BC21	CG	DCRD	-9298.5,96175.5	Gm17304,Zfp644	ENSMUSG00000091096.1,ENSMUSG00000049606.16	ENSMUST00000167618.1,ENSMUST00000045466.13	+,-	open_sea	106574317	106574945	24855	TRUE	FALSE
chr5	106609005	106609006	cg42542766_BC11	CG	Promoter	-92.5	Gm17304	ENSMUSG00000091096.1	ENSMUST00000167618.1	+	open_sea	106574317	106574945	34061	TRUE	FALSE
chr5	106609267	106609268	cg42542770_BC11	CG	Promoter	169.5	Gm17304	ENSMUSG00000091096.1	ENSMUST00000167618.1	+	open_sea	106574317	106574945	34323	TRUE	FALSE
chr5	106610357	106610358	cg42542782_BC11	CG	DCRD	1259.5,85617.5	Gm17304,Zfp644	ENSMUSG00000091096.1,ENSMUSG00000049606.16	ENSMUST00000167618.1,ENSMUST00000045466.13	+,-	open_sea	106574317	106574945	35413	TRUE	FALSE
chr5	106636131	106636132	cg42543008_TC21	CG	exon	165.0	Zfp644	ENSMUSG00000049606.16	ENSMUST00000045466.13	-	open_sea	106695920	106696816	-59789	TRUE	FALSE
chr5	106640605	106640606	cg42543061_TC21	CG	intron	-16180.5	Zfp644	ENSMUSG00000049606.16	ENSMUST00000112698.7	-	open_sea	106695920	106696816	-55315	TRUE	FALSE
chr5	106667658	106667659	cg42543243_BC21	CG	intron	10872.5	Zfp644	ENSMUSG00000049606.16	ENSMUST00000112698.7	-	open_sea	106695920	106696816	-28262	TRUE	FALSE
chr5	106668190	106668191	cg42543247_BC21	CG	intron	11404.5	Zfp644	ENSMUSG00000049606.16	ENSMUST00000112698.7	-	open_sea	106695920	106696816	-27730	TRUE	FALSE
chr5	106695528	106695529	cg42543410_BC21	CG	Promoter	446.5	Zfp644	ENSMUSG00000049606.16	ENSMUST00000045466.13	-	cpg_shore	106695920	106696816	-392	TRUE	FALSE
chr5	106695550	106695551	cg42543412_BC21	CG	Promoter	424.5	Zfp644	ENSMUSG00000049606.16	ENSMUST00000045466.13	-	cpg_shore	106695920	106696816	-370	TRUE	FALSE
chr5	106696847	106696848	cg42543542_BC21	CG	Promoter	-872.5	Zfp644	ENSMUSG00000049606.16	ENSMUST00000045466.13	-	cpg_shore	106695920	106696816	32	TRUE	FALSE
chr5	106696877	106696878	cg42543544_TC21	CG	Promoter	-902.5	Zfp644	ENSMUSG00000049606.16	ENSMUST00000045466.13	-	cpg_shore	106695920	106696816	62	TRUE	FALSE
chr5	106696893	106696894	cg42543545_TC21	CG	Promoter	-918.5	Zfp644	ENSMUSG00000049606.16	ENSMUST00000045466.13	-	cpg_shore	106695920	106696816	78	TRUE	FALSE
chr5	106711804	106711805	cg42543699_BC11	CG	DCRD	-15829.5	Zfp644	ENSMUSG00000049606.16	ENSMUST00000045466.13	-	open_sea	106695920	106696816	14989	TRUE	FALSE
chr5	106711862	106711863	cg42543702_BC21	CG	DCRD	-15887.5	Zfp644	ENSMUSG00000049606.16	ENSMUST00000045466.13	-	open_sea	106695920	106696816	15047	TRUE	FALSE
chr5	106738962	106738963	cg42543929_TC21	CG	DCRD	-42987.5	Zfp644	ENSMUSG00000049606.16	ENSMUST00000045466.13	-	open_sea	106695920	106696816	42147	TRUE	FALSE
chr5	106743245	106743246	cg42543983_TC21	CG	DCRD	-47270.5	Zfp644	ENSMUSG00000049606.16	ENSMUST00000045466.13	-	open_sea	106695920	106696816	46430	TRUE	FALSE
chr5	106801833	106801834	cg42544580_BC21	CG	intergenic	nan	nan	nan	nan	nan	open_sea	106695920	106696816	105018	TRUE	FALSE
chr5	106808707	106808708	cg42544679_BC21	CG	intergenic	nan	nan	nan	nan	nan	open_sea	106695920	106696816	111892	TRUE	FALSE
chr5	106808740	106808741	cg42544680_BC21	CG	intergenic	nan	nan	nan	nan	nan	open_sea	106695920	106696816	111925	TRUE	FALSE
chr5	106809106	106809107	cg42544687_TC21	CG	intergenic	nan	nan	nan	nan	nan	open_sea	106695920	106696816	112291	TRUE	FALSE
chr5	106815908	106815909	cg42544777_BC11	CG	intergenic	nan	nan	nan	nan	nan	open_sea	106925741	106926345	-109833	TRUE	FALSE
chr5	106816041	106816042	cg42544778_BC11	CG	intergenic	nan	nan	nan	nan	nan	open_sea	106925741	106926345	-109700	TRUE	FALSE
chr5	106816066	106816067	cg42544779_TC11	CG	intergenic	nan	nan	nan	nan	nan	open_sea	106925741	106926345	-109675	TRUE	FALSE
chr5	106816174	106816175	cg42544785_TC21	CG	intergenic	nan	nan	nan	nan	nan	open_sea	106925741	106926345	-109567	TRUE	FALSE
chr5	106816382	106816383	cg42544789_TC21	CG	intergenic	nan	nan	nan	nan	nan	open_sea	106925741	106926345	-109359	TRUE	FALSE
chr5	106825135	106825136	cg42544880_BC21	CG	intergenic	nan	nan	nan	nan	nan	open_sea	106925741	106926345	-100606	TRUE	FALSE
chr5	106826105	106826106	cg42544908_TC21	CG	DCRD	99784.5	Hfm1	ENSMUSG00000043410.16	ENSMUST00000112690.9	-	open_sea	106925741	106926345	-99636	TRUE	FALSE
chr5	106826244	106826245	cg42544910_BC21	CG	DCRD	99645.5	Hfm1	ENSMUSG00000043410.16	ENSMUST00000112690.9	-	open_sea	106925741	106926345	-99497	TRUE	FALSE
chr5	106880757	106880758	cg42545265_TC21	CG	intron	-2500.0	Hfm1	ENSMUSG00000043410.16	ENSMUST00000117588.7	-	open_sea	106925741	106926345	-44984	TRUE	FALSE
chr5	106888797	106888798	cg42545299_BC21	CG	intron	5540.0	Hfm1	ENSMUSG00000043410.16	ENSMUST00000117588.7	-	open_sea	106925741	106926345	-36944	TRUE	FALSE
chr5	106888906	106888907	cg42545300_BC21	CG	intron	5649.0	Hfm1	ENSMUSG00000043410.16	ENSMUST00000117588.7	-	open_sea	106925741	106926345	-36835	TRUE	FALSE
chr5	106891110	106891111	cg42545315_BC21	CG	intron	7853.0	Hfm1	ENSMUSG00000043410.16	ENSMUST00000117588.7	-	open_sea	106925741	106926345	-34631	TRUE	FALSE
chr5	106892186	106892187	cg42545325_BC21	CG	intron	8929.0	Hfm1	ENSMUSG00000043410.16	ENSMUST00000117588.7	-	open_sea	106925741	106926345	-33555	TRUE	FALSE
chr5	106903277	106903278	cg42545395_TC21	CG	intron	20020.0	Hfm1	ENSMUSG00000043410.16	ENSMUST00000117588.7	-	open_sea	106925741	106926345	-22464	TRUE	FALSE
chr5	106905593	106905594	cg42545410_BC21	CG	intron	22336.0	Hfm1	ENSMUSG00000043410.16	ENSMUST00000117588.7	-	open_sea	106925741	106926345	-20148	TRUE	FALSE
chr5	106907733	106907734	cg42545419_BC11	CG	intron	24476.0	Hfm1	ENSMUSG00000043410.16	ENSMUST00000117588.7	-	open_sea	106925741	106926345	-18008	TRUE	FALSE
chr5	106923557	106923558	cg42545501_TC11	CG	intron	40300.0	Hfm1	ENSMUSG00000043410.16	ENSMUST00000117588.7	-	cpg_shelve	106925741	106926345	-2184	TRUE	FALSE
chr5	106924422	106924423	cg42545505_TC21	CG	intron	41165.0	Hfm1	ENSMUSG00000043410.16	ENSMUST00000117588.7	-	cpg_shore	106925741	106926345	-1319	FALSE	TRUE
chr5	106925741	106925742	cg42545514_BC21	CG	Promoter	148.5	Hfm1	ENSMUSG00000043410.16	ENSMUST00000112690.9	-	cpg_island	106925741	106926345	0	TRUE	FALSE
chr5	106925753	106925754	cg42545516_TC11	CG	Promoter	136.5	Hfm1	ENSMUSG00000043410.16	ENSMUST00000112690.9	-	cpg_island	106925741	106926345	0	TRUE	FALSE
chr5	106926476	106926477	cg42545590_TC21	CG	Promoter	-586.5	Hfm1	ENSMUSG00000043410.16	ENSMUST00000112690.9	-	cpg_shore	106925741	106926345	132	TRUE	FALSE
chr5	106964136	106964137	cg42545846_TC21	CG	Promoter	-424.5	Cdc7	ENSMUSG00000029283.17	ENSMUST00000118261.7	+	cpg_island	106964136	106964814	0	TRUE	FALSE
chr5	106964182	106964183	cg42545853_BC21	CG	Promoter	-378.5	Cdc7	ENSMUSG00000029283.17	ENSMUST00000118261.7	+	cpg_island	106964136	106964814	0	TRUE	FALSE
chr5	106964719	106964720	cg42545906_BC11	CG	Promoter	158.5	Cdc7	ENSMUSG00000029283.17	ENSMUST00000118261.7	+	cpg_island	106964136	106964814	0	TRUE	FALSE
chr5	106964901	106964902	cg42545920_BC21	CG	Promoter	340.5	Cdc7	ENSMUSG00000029283.17	ENSMUST00000118261.7	+	cpg_shore	106964136	106964814	88	TRUE	FALSE
chr5	106972993	106972994	cg42545992_TC21	CG	exon	2.5	Cdc7	ENSMUSG00000029283.17	ENSMUST00000031221.11	+	open_sea	106964136	106964814	8180	TRUE	FALSE
chr5	106973921	106973922	cg42546011_BC21	CG	exon	-23.0	Cdc7	ENSMUSG00000029283.17	ENSMUST00000031221.11	+	open_sea	106964136	106964814	9108	TRUE	FALSE
chr5	106975151	106975152	cg42546026_TC21	CG	intron	-774.5	Cdc7	ENSMUSG00000029283.17	ENSMUST00000031221.11	+	open_sea	106964136	106964814	10338	TRUE	FALSE
chr5	106975967	106975968	cg42546036_BC21	CG	intron	-1590.5	Cdc7	ENSMUSG00000029283.17	ENSMUST00000031221.11	+	open_sea	106964136	106964814	11154	TRUE	FALSE
chr5	106983127	106983128	cg42546109_BC21	CG	exon	570.0	Cdc7	ENSMUSG00000029283.17	ENSMUST00000118261.7	+	open_sea	106964136	106964814	18314	TRUE	FALSE
chr5	106989198	106989199	cg42546160_TC21	CG	DCRD	-63308.5,24637.5	Hfm1,Cdc7	ENSMUSG00000043410.16,ENSMUSG00000029283.17	ENSMUST00000112690.9,ENSMUST00000118261.7	-,+	open_sea	106964136	106964814	24385	TRUE	FALSE
chr5	106989215	106989216	cg42546161_BC21	CG	DCRD	-63325.5,24654.5	Hfm1,Cdc7	ENSMUSG00000043410.16,ENSMUSG00000029283.17	ENSMUST00000112690.9,ENSMUST00000118261.7	-,+	open_sea	106964136	106964814	24402	TRUE	FALSE
chr5	106990766	106990767	cg42546194_BC21	CG	DCRD	-64876.5,26205.5	Hfm1,Cdc7	ENSMUSG00000043410.16,ENSMUSG00000029283.17	ENSMUST00000112690.9,ENSMUST00000118261.7	-,+	open_sea	106964136	106964814	25953	TRUE	FALSE
chr5	106991748	106991749	cg42546208_TC21	CG	DCRD	-65858.5,27187.5	Hfm1,Cdc7	ENSMUSG00000043410.16,ENSMUSG00000029283.17	ENSMUST00000112690.9,ENSMUST00000118261.7	-,+	open_sea	106964136	106964814	26935	TRUE	FALSE
chr5	107010409	107010410	cg42546354_TC11	CG	DCRD	-84519.5,45848.5	Hfm1,Cdc7	ENSMUSG00000043410.16,ENSMUSG00000029283.17	ENSMUST00000112690.9,ENSMUST00000118261.7	-,+	open_sea	106964136	106964814	45596	TRUE	FALSE
chr5	107012440	107012441	cg42546373_TC21	CG	DCRD	-86550.5,47879.5	Hfm1,Cdc7	ENSMUSG00000043410.16,ENSMUSG00000029283.17	ENSMUST00000112690.9,ENSMUST00000118261.7	-,+	open_sea	106964136	106964814	47627	TRUE	FALSE
chr5	107015942	107015943	cg42546418_BC21	CG	DCRD	-90052.5,51381.5	Hfm1,Cdc7	ENSMUSG00000043410.16,ENSMUSG00000029283.17	ENSMUST00000112690.9,ENSMUST00000118261.7	-,+	open_sea	106964136	106964814	51129	TRUE	FALSE
chr5	107017719	107017720	cg42546431_BC21	CG	DCRD	-91829.5,53158.5	Hfm1,Cdc7	ENSMUSG00000043410.16,ENSMUSG00000029283.17	ENSMUST00000112690.9,ENSMUST00000118261.7	-,+	open_sea	106964136	106964814	52906	TRUE	FALSE
chr5	107035510	107035511	cg42546633_BC11	CG	DCRD	70949.5	Cdc7	ENSMUSG00000029283.17	ENSMUST00000118261.7	+	open_sea	106964136	106964814	70697	TRUE	FALSE
chr5	107047017	107047018	cg42546779_BC21	CG	DCRD	82456.5	Cdc7	ENSMUSG00000029283.17	ENSMUST00000118261.7	+	open_sea	106964136	106964814	82204	TRUE	FALSE
chr5	107048879	107048880	cg42546795_TC21	CG	DCRD	84318.5	Cdc7	ENSMUSG00000029283.17	ENSMUST00000118261.7	+	open_sea	106964136	106964814	84066	TRUE	FALSE
chr5	107049042	107049043	cg42546797_BC11	CG	DCRD	84481.5	Cdc7	ENSMUSG00000029283.17	ENSMUST00000118261.7	+	open_sea	106964136	106964814	84229	TRUE	FALSE
chr5	107051519	107051520	cg42546825_BC21	CG	DCRD	86958.5	Cdc7	ENSMUSG00000029283.17	ENSMUST00000118261.7	+	open_sea	106964136	106964814	86706	TRUE	FALSE
chr5	107074571	107074572	cg42547030_TC21	CG	intergenic	nan	nan	nan	nan	nan	open_sea	106964136	106964814	109758	TRUE	FALSE
chr5	107075652	107075653	cg42547049_BC11	CG	intergenic	nan	nan	nan	nan	nan	open_sea	106964136	106964814	110839	TRUE	FALSE
chr5	107080291	107080292	cg42547107_TC11	CG	intergenic	nan	nan	nan	nan	nan	open_sea	106964136	106964814	115478	TRUE	FALSE
chr5	107080375	107080376	cg42547108_TC11	CG	intergenic	nan	nan	nan	nan	nan	open_sea	106964136	106964814	115562	TRUE	FALSE
chr5	107089025	107089026	cg42547209_TC21	CG	intergenic	nan	nan	nan	nan	nan	open_sea	106964136	106964814	124212	TRUE	FALSE
chr5	107109455	107109456	cg42547435_BC21	CG	3'-UTR	1350.0	Tgfbr3	ENSMUSG00000029287.14	ENSMUST00000031224.14	-	open_sea	106964136	106964814	144642	TRUE	FALSE
chr5	107119533	107119534	cg42547570_BC11	CG	intron	-78566.0	Tgfbr3	ENSMUSG00000029287.14	ENSMUST00000031224.14	-	open_sea	106964136	106964814	154720	FALSE	TRUE
chr5	107121444	107121445	cg42547593_TC21	CG	intron	-76655.0	Tgfbr3	ENSMUSG00000029287.14	ENSMUST00000031224.14	-	open_sea	106964136	106964814	156631	TRUE	FALSE
chr5	107121457	107121458	cg42547594_BC21	CG	intron	-76642.0	Tgfbr3	ENSMUSG00000029287.14	ENSMUST00000031224.14	-	open_sea	106964136	106964814	156644	TRUE	FALSE
chr5	107121864	107121865	cg42547602_TC21	CG	intron	-76235.0	Tgfbr3	ENSMUSG00000029287.14	ENSMUST00000031224.14	-	open_sea	106964136	106964814	157051	TRUE	FALSE
chr5	107132697	107132698	cg42547741_BC21	CG	intron	-65402.0	Tgfbr3	ENSMUSG00000029287.14	ENSMUST00000031224.14	-	open_sea	107288822	107289663	-156125	TRUE	FALSE
chr5	107132912	107132913	cg42547748_BC11	CG	exon	31.5	Tgfbr3	ENSMUSG00000029287.14	ENSMUST00000031224.14	-	open_sea	107288822	107289663	-155910	TRUE	FALSE
chr5	107132926	107132927	cg42547749_TC21	CG	exon	45.5	Tgfbr3	ENSMUSG00000029287.14	ENSMUST00000031224.14	-	open_sea	107288822	107289663	-155896	TRUE	FALSE
chr5	107145240	107145241	cg42547891_TC21	CG	intron	-52859.0	Tgfbr3	ENSMUSG00000029287.14	ENSMUST00000031224.14	-	open_sea	107288822	107289663	-143582	TRUE	FALSE
chr5	107146251	107146252	cg42547900_BC21	CG	intron	-51848.0	Tgfbr3	ENSMUSG00000029287.14	ENSMUST00000031224.14	-	open_sea	107288822	107289663	-142571	TRUE	FALSE
chr5	107146274	107146275	cg42547901_TC21	CG	intron	-51825.0	Tgfbr3	ENSMUSG00000029287.14	ENSMUST00000031224.14	-	open_sea	107288822	107289663	-142548	TRUE	FALSE
chr5	107146325	107146326	cg42547902_TC21	CG	intron	-51774.0	Tgfbr3	ENSMUSG00000029287.14	ENSMUST00000031224.14	-	open_sea	107288822	107289663	-142497	TRUE	FALSE
chr5	107151170	107151171	cg42547964_TC11	CG	intron	-46929.0	Tgfbr3	ENSMUSG00000029287.14	ENSMUST00000031224.14	-	open_sea	107288822	107289663	-137652	TRUE	FALSE
chr5	107178155	107178156	cg42548225_BC21	CG	intron	-19944.0	Tgfbr3	ENSMUSG00000029287.14	ENSMUST00000031224.14	-	open_sea	107288822	107289663	-110667	TRUE	FALSE
chr5	107181662	107181663	cg42548249_BC11	CG	intron	-16437.0	Tgfbr3	ENSMUSG00000029287.14	ENSMUST00000031224.14	-	open_sea	107288822	107289663	-107160	TRUE	FALSE
chr5	107196439	107196440	cg42548439_BC21	CG	intron	-1660.0	Tgfbr3	ENSMUSG00000029287.14	ENSMUST00000031224.14	-	open_sea	107288822	107289663	-92383	TRUE	FALSE
chr5	107200556	107200557	cg42548481_TC21	CG	intron	2457.0	Tgfbr3	ENSMUSG00000029287.14	ENSMUST00000031224.14	-	open_sea	107288822	107289663	-88266	TRUE	FALSE
chr5	107201202	107201203	cg42548497_BC21	CG	intron	3103.0	Tgfbr3	ENSMUSG00000029287.14	ENSMUST00000031224.14	-	open_sea	107288822	107289663	-87620	TRUE	FALSE
chr5	107202120	107202121	cg42548513_TC21	CG	intron	4021.0	Tgfbr3	ENSMUSG00000029287.14	ENSMUST00000031224.14	-	open_sea	107288822	107289663	-86702	TRUE	FALSE
chr5	107222130	107222131	cg42548725_BC21	CG	intron	24031.0	Tgfbr3	ENSMUSG00000029287.14	ENSMUST00000031224.14	-	open_sea	107288822	107289663	-66692	TRUE	FALSE
chr5	107222157	107222158	cg42548726_BC21	CG	intron	24058.0	Tgfbr3	ENSMUSG00000029287.14	ENSMUST00000031224.14	-	open_sea	107288822	107289663	-66665	FALSE	TRUE
chr5	107223970	107223971	cg42548751_TC21	CG	intron	25871.0	Tgfbr3	ENSMUSG00000029287.14	ENSMUST00000031224.14	-	open_sea	107288822	107289663	-64852	TRUE	FALSE
chr5	107224364	107224365	cg42548755_BC21	CG	intron	26265.0	Tgfbr3	ENSMUSG00000029287.14	ENSMUST00000031224.14	-	open_sea	107288822	107289663	-64458	TRUE	FALSE
chr5	107237087	107237088	cg42548905_BC21	CG	intron	38988.0	Tgfbr3	ENSMUSG00000029287.14	ENSMUST00000031224.14	-	open_sea	107288822	107289663	-51735	TRUE	FALSE
chr5	107241695	107241696	cg42548953_BC21	CG	intron	43596.0	Tgfbr3	ENSMUSG00000029287.14	ENSMUST00000031224.14	-	open_sea	107288822	107289663	-47127	TRUE	FALSE
chr5	107250876	107250877	cg42549047_TC21	CG	intron	52777.0	Tgfbr3	ENSMUSG00000029287.14	ENSMUST00000031224.14	-	open_sea	107288822	107289663	-37946	TRUE	FALSE
chr5	107251268	107251269	cg42549054_TC21	CG	intron	53169.0	Tgfbr3	ENSMUSG00000029287.14	ENSMUST00000031224.14	-	open_sea	107288822	107289663	-37554	TRUE	FALSE
chr5	107251411	107251412	cg42549059_BC21	CG	intron	53312.0	Tgfbr3	ENSMUSG00000029287.14	ENSMUST00000031224.14	-	open_sea	107288822	107289663	-37411	TRUE	FALSE
chr5	107261006	107261007	cg42549149_TC21	CG	intron	62907.0	Tgfbr3	ENSMUSG00000029287.14	ENSMUST00000031224.14	-	open_sea	107288822	107289663	-27816	TRUE	FALSE
chr5	107268388	107268389	cg42549249_TC11	CG	intron	70289.0	Tgfbr3	ENSMUSG00000029287.14	ENSMUST00000031224.14	-	open_sea	107288822	107289663	-20434	TRUE	FALSE
chr5	107268896	107268897	cg42549257_BC21	CG	intron	70797.0	Tgfbr3	ENSMUSG00000029287.14	ENSMUST00000031224.14	-	open_sea	107288822	107289663	-19926	TRUE	FALSE
chr5	107270927	107270928	cg42549278_TC21	CG	intron	72828.0	Tgfbr3	ENSMUSG00000029287.14	ENSMUST00000031224.14	-	open_sea	107288822	107289663	-17895	TRUE	FALSE
chr5	107273040	107273041	cg42549303_BC21	CG	intron	74941.0	Tgfbr3	ENSMUSG00000029287.14	ENSMUST00000031224.14	-	open_sea	107288822	107289663	-15782	TRUE	FALSE
chr5	107283650	107283651	cg42549405_TC21	CG	intron	85551.0	Tgfbr3	ENSMUSG00000029287.14	ENSMUST00000031224.14	-	open_sea	107288822	107289663	-5172	TRUE	FALSE
chr5	107287769	107287770	cg42549449_TC11	CG	intron	89670.0	Tgfbr3	ENSMUSG00000029287.14	ENSMUST00000031224.14	-	cpg_shore	107288822	107289663	-1053	TRUE	FALSE
chr5	107287909	107287910	cg42549451_TC21	CG	intron	89810.0	Tgfbr3	ENSMUSG00000029287.14	ENSMUST00000031224.14	-	cpg_shore	107288822	107289663	-913	TRUE	FALSE
chr5	107289753	107289754	cg42549576_BC21	CG	Promoter	-124.5	Tgfbr3	ENSMUSG00000029287.14	ENSMUST00000031224.14	-	cpg_shore	107288822	107289663	91	TRUE	FALSE
chr5	107290088	107290089	cg42549587_TC21	CG	Promoter	-459.5	Tgfbr3	ENSMUSG00000029287.14	ENSMUST00000031224.14	-	cpg_shore	107288822	107289663	426	TRUE	FALSE
chr5	107296393	107296394	cg42549657_TC11	CG	DCRD	-34765.5,-6764.5	Brdt,Tgfbr3	ENSMUSG00000029279.15,ENSMUSG00000029287.14	ENSMUST00000031215.14,ENSMUST00000031224.14	+,-	open_sea	107288822	107289663	6731	TRUE	FALSE
chr5	107303567	107303568	cg42549732_BC21	CG	DCRD	-99928.5,-27591.5,-13938.5	Ephx4,Brdt,Tgfbr3	ENSMUSG00000033805.12,ENSMUSG00000029279.15,ENSMUSG00000029287.14	ENSMUST00000049146.11,ENSMUST00000031215.14,ENSMUST00000031224.14	+,+,-	open_sea	107288822	107289663	13905	TRUE	FALSE
chr5	107303599	107303600	cg42549733_BC21	CG	DCRD	-99896.5,-27559.5,-13970.5	Ephx4,Brdt,Tgfbr3	ENSMUSG00000033805.12,ENSMUSG00000029279.15,ENSMUSG00000029287.14	ENSMUST00000049146.11,ENSMUST00000031215.14,ENSMUST00000031224.14	+,+,-	open_sea	107288822	107289663	13937	TRUE	FALSE
chr5	107309125	107309126	cg42549791_TC21	CG	DCRD	-94370.5,-22033.5,-19496.5	Ephx4,Brdt,Tgfbr3	ENSMUSG00000033805.12,ENSMUSG00000029279.15,ENSMUSG00000029287.14	ENSMUST00000049146.11,ENSMUST00000031215.14,ENSMUST00000031224.14	+,+,-	open_sea	107288822	107289663	19463	TRUE	FALSE
chr5	107315177	107315178	cg42549843_BC21	CG	DCRD	-88318.5,-25548.5,-15981.5	Ephx4,Tgfbr3,Brdt	ENSMUSG00000033805.12,ENSMUSG00000029287.14,ENSMUSG00000029279.15	ENSMUST00000049146.11,ENSMUST00000031224.14,ENSMUST00000031215.14	+,-,+	open_sea	107331013	107331244	-15836	TRUE	FALSE
chr5	107330995	107330996	cg42549962_BC21	CG	Promoter	-163.5	Brdt	ENSMUSG00000029279.15	ENSMUST00000031215.14	+	cpg_shore	107331013	107331244	-18	TRUE	FALSE
chr5	107331330	107331331	cg42549987_BC21	CG	Promoter	171.5	Brdt	ENSMUSG00000029279.15	ENSMUST00000031215.14	+	cpg_shore	107331013	107331244	87	TRUE	FALSE
chr5	107331681	107331682	cg42549999_TC11	CG	intron	27427.0	Brdt	ENSMUSG00000029279.15	ENSMUST00000031215.14	+	cpg_shore	107331013	107331244	438	TRUE	FALSE
chr5	107348579	107348580	cg42550136_BC21	CG	exon	-27.5	Brdt	ENSMUSG00000029279.15	ENSMUST00000031215.14	+	open_sea	107359680	107360014	-11101	TRUE	FALSE
chr5	107359258	107359259	cg42550221_TC21	CG	exon	74.5	Brdt	ENSMUSG00000029279.15	ENSMUST00000031215.14	+	cpg_shore	107359680	107360014	-422	TRUE	FALSE
chr5	107382321	107382322	cg42550447_BC21	CG	intron	-23213.0	Brdt	ENSMUSG00000029279.15	ENSMUST00000031215.14	+	open_sea	107403288	107403902	-20967	TRUE	FALSE
chr5	107402594	107402595	cg42550578_BC11	CG	Promoter	-901.5	Ephx4	ENSMUSG00000033805.12	ENSMUST00000049146.11	+	cpg_shore	107403288	107403902	-694	TRUE	FALSE
chr5	107402628	107402629	cg42550579_BC21	CG	Promoter	-867.5	Ephx4	ENSMUSG00000033805.12	ENSMUST00000049146.11	+	cpg_shore	107403288	107403902	-660	TRUE	FALSE
chr5	107403288	107403289	cg42550591_BC21	CG	Promoter	-207.5	Ephx4	ENSMUSG00000033805.12	ENSMUST00000049146.11	+	cpg_island	107403288	107403902	0	TRUE	FALSE
chr5	107403390	107403391	cg42550600_TC11	CG	Promoter	-105.5	Ephx4	ENSMUSG00000033805.12	ENSMUST00000049146.11	+	cpg_island	107403288	107403902	0	TRUE	FALSE
chr5	107405496	107405497	cg42550691_BC21	CG	intron	11269.0	Ephx4	ENSMUSG00000033805.12	ENSMUST00000049146.11	+	cpg_shore	107403288	107403902	1595	TRUE	FALSE
chr5	107405572	107405573	cg42550692_BC21	CG	intron	11193.0	Ephx4	ENSMUSG00000033805.12	ENSMUST00000049146.11	+	cpg_shore	107403288	107403902	1671	TRUE	FALSE
chr5	107414584	107414585	cg42550756_TC21	CG	intron	2181.0	Ephx4	ENSMUSG00000033805.12	ENSMUST00000049146.11	+	open_sea	107403288	107403902	10683	TRUE	FALSE
chr5	107431303	107431304	cg42550830_TC21	CG	Promoter	-245.5	Lpcat2b	ENSMUSG00000033794.6	ENSMUST00000166599.1	+	open_sea	107437785	107438205	-6482	TRUE	FALSE
chr5	107431470	107431471	cg42550831_TC21	CG	Promoter	-78.5	Lpcat2b	ENSMUSG00000033794.6	ENSMUST00000166599.1	+	open_sea	107437785	107438205	-6315	TRUE	FALSE
chr5	107431801	107431802	cg42550835_TC21	CG	Promoter	252.5	Lpcat2b	ENSMUSG00000033794.6	ENSMUST00000166599.1	+	open_sea	107437785	107438205	-5984	TRUE	FALSE
chr5	107433899	107433900	cg42550876_TC21	CG	exon	-36.0	Lpcat2b	ENSMUSG00000033794.6	ENSMUST00000166599.1	+	cpg_shelve	107437785	107438205	-3886	TRUE	FALSE
chr5	107433905	107433906	cg42550877_TC21	CG	exon	-42.0	Lpcat2b	ENSMUSG00000033794.6	ENSMUST00000166599.1	+	cpg_shelve	107437785	107438205	-3880	TRUE	FALSE
chr5	107437760	107437761	cg42550906_TC21	CG	Promoter	-236.5	Btbd8	ENSMUSG00000111375.4	ENSMUST00000211896.1	+	cpg_shore	107437785	107438205	-25	TRUE	FALSE
chr5	107437785	107437786	cg42550907_TC21	CG	Promoter	-211.5	Btbd8	ENSMUSG00000111375.4	ENSMUST00000211896.1	+	cpg_island	107437785	107438205	0	TRUE	FALSE
chr5	107438853	107438854	cg42550970_BC21	CG	intron	35555.5	Btbd8	ENSMUSG00000111375.4	ENSMUST00000211896.1	+	cpg_shore	107437785	107438205	649	TRUE	FALSE
chr5	107444163	107444164	cg42551018_BC21	CG	intron	30245.5	Btbd8	ENSMUSG00000111375.4	ENSMUST00000211896.1	+	open_sea	107437785	107438205	5959	TRUE	FALSE
chr5	107479108	107479109	cg42551268_TC21	CG	intron	-4699.5	Btbd8	ENSMUSG00000111375.4	ENSMUST00000211896.1	+	open_sea	107437785	107438205	40904	TRUE	FALSE
chr5	107497650	107497651	cg42551408_TC21	CG	intron	-23241.5	Btbd8	ENSMUSG00000111375.4	ENSMUST00000211896.1	+	open_sea	107437785	107438205	59446	TRUE	FALSE
chr5	107497747	107497748	cg42551410_TC21	CG	exon	38.0	Btbd8	ENSMUSG00000111375.4	ENSMUST00000211896.1	+	open_sea	107437785	107438205	59543	TRUE	FALSE
chr5	107497792	107497793	cg42551411_BC21	CG	exon	-7.0	Btbd8	ENSMUSG00000111375.4	ENSMUST00000211896.1	+	open_sea	107437785	107438205	59588	TRUE	FALSE
chr5	107500949	107500950	cg42551441_BC21	CG	intron	-26540.5	Btbd8	ENSMUSG00000111375.4	ENSMUST00000211896.1	+	open_sea	107437785	107438205	62745	TRUE	FALSE
chr5	107507437	107507438	cg42551492_TC21	CG	exon	561.5	Btbd8	ENSMUSG00000111375.4	ENSMUST00000211896.1	+	open_sea	107437785	107438205	69233	TRUE	FALSE
chr5	107507451	107507452	cg42551493_BC11	CG	Promoter	-1492.5	Gm42669	ENSMUSG00000106631.2	ENSMUST00000160160.5	+	open_sea	107437785	107438205	69247	TRUE	FALSE
chr5	107508488	107508489	cg42551510_TC21	CG	Promoter	-455.5	Gm42669	ENSMUSG00000106631.2	ENSMUST00000160160.5	+	open_sea	107437785	107438205	70284	TRUE	FALSE
chr5	107509086	107509087	cg42551520_TC21	CG	Promoter	142.5	Gm42669	ENSMUSG00000106631.2	ENSMUST00000160160.5	+	open_sea	107437785	107438205	70882	TRUE	FALSE
chr5	107510774	107510775	cg42551536_BC11	CG	exon	-188.0	Btbd8	ENSMUSG00000111375.4	ENSMUST00000211896.1	+	open_sea	107437785	107438205	72570	TRUE	FALSE
chr5	107530627	107530628	cg42551709_BC21	CG	intron	-381.0	Gm42669	ENSMUSG00000106631.2	ENSMUST00000160160.5	+	open_sea	107597300	107597968	-66673	TRUE	FALSE
chr5	107533123	107533124	cg42551719_BC21	CG	intron	-2877.0	Gm42669	ENSMUSG00000106631.2	ENSMUST00000160160.5	+	open_sea	107597300	107597968	-64177	TRUE	FALSE
chr5	107534648	107534649	cg42551727_BC21	CG	Promoter	-62.5	1700028K03Rik	ENSMUSG00000089798.10	ENSMUST00000239050.1	+	open_sea	107597300	107597968	-62652	TRUE	FALSE
chr5	107534696	107534697	cg42551728_BC21	CG	Promoter	-14.5	1700028K03Rik	ENSMUSG00000089798.10	ENSMUST00000239050.1	+	open_sea	107597300	107597968	-62604	TRUE	FALSE
chr5	107544626	107544627	cg42551824_TC21	CG	intron	-14380.0,-3082.5	Gm42669,1700028K03Rik	ENSMUSG00000106631.2,ENSMUSG00000089798.10	ENSMUST00000160160.5,ENSMUST00000239050.1	+,+	open_sea	107597300	107597968	-52674	TRUE	FALSE
chr5	107558153	107558154	cg42551946_BC11	CG	intron	-15302.0	Glmn	ENSMUSG00000029276.13	ENSMUST00000082121.8	-	open_sea	107597300	107597968	-39147	TRUE	FALSE
chr5	107558409	107558410	cg42551947_BC21	CG	intron	-15046.0	Glmn	ENSMUSG00000029276.13	ENSMUST00000082121.8	-	open_sea	107597300	107597968	-38891	TRUE	FALSE
chr5	107574005	107574006	cg42552061_BC21	CG	intron	550.0	Glmn	ENSMUSG00000029276.13	ENSMUST00000082121.8	-	open_sea	107597300	107597968	-23295	TRUE	FALSE
chr5	107590403	107590404	cg42552159_BC21	CG	intron	16948.0	Glmn	ENSMUSG00000029276.13	ENSMUST00000082121.8	-	open_sea	107597300	107597968	-6897	TRUE	FALSE
chr5	107597357	107597358	cg42552209_TC11	CG	Promoter	-377.5,281.5	Rpap2,Glmn	ENSMUSG00000033773.14,ENSMUSG00000029276.13	ENSMUST00000065422.11,ENSMUST00000078021.12	+,-	cpg_island	107597300	107597968	0	TRUE	FALSE
chr5	107597863	107597864	cg42552255_BC11	CG	Promoter	-224.5,128.5	Glmn,Rpap2	ENSMUSG00000029276.13,ENSMUSG00000033773.14	ENSMUST00000078021.12,ENSMUST00000065422.11	-,+	cpg_island	107597300	107597968	0	TRUE	FALSE
chr5	107597917	107597918	cg42552257_BC21	CG	Promoter	-278.5,182.5	Glmn,Rpap2	ENSMUSG00000029276.13,ENSMUSG00000033773.14	ENSMUST00000078021.12,ENSMUST00000065422.11	-,+	cpg_island	107597300	107597968	0	TRUE	FALSE
chr5	107611458	107611459	cg42552393_TC11	CG	intron	18328.0	Rpap2	ENSMUSG00000033773.14	ENSMUST00000065422.11	+	open_sea	107597300	107597968	13491	TRUE	FALSE
chr5	107614706	107614707	cg42552411_TC11	CG	intron	15080.0	Rpap2	ENSMUSG00000033773.14	ENSMUST00000065422.11	+	open_sea	107597300	107597968	16739	TRUE	FALSE
chr5	107616281	107616282	cg42552424_BC21	CG	intron	13505.0	Rpap2	ENSMUSG00000033773.14	ENSMUST00000065422.11	+	open_sea	107597300	107597968	18314	TRUE	FALSE
chr5	107620024	107620025	cg42552463_BC21	CG	exon	264.0	Rpap2	ENSMUSG00000033773.14	ENSMUST00000065422.11	+	open_sea	107597300	107597968	22057	TRUE	FALSE
chr5	107635366	107635367	cg42552592_TC21	CG	intron	-5580.0	Rpap2	ENSMUSG00000033773.14	ENSMUST00000065422.11	+	open_sea	107597300	107597968	37399	TRUE	FALSE
chr5	107635487	107635488	cg42552593_TC21	CG	intron	-5701.0	Rpap2	ENSMUSG00000033773.14	ENSMUST00000065422.11	+	open_sea	107597300	107597968	37520	TRUE	FALSE
chr5	107643606	107643607	cg42552658_BC21	CG	intron	-13820.0	Rpap2	ENSMUSG00000033773.14	ENSMUST00000065422.11	+	open_sea	107687926	107688210	-44320	TRUE	FALSE
chr5	107688298	107688299	cg42552959_BC21	CG	DCRD	-90659.5,36044.5,90563.5	Glmn,Gfi1,Rpap2	ENSMUSG00000029276.13,ENSMUSG00000029275.18,ENSMUSG00000033773.14	ENSMUST00000078021.12,ENSMUST00000031205.15,ENSMUST00000065422.11	-,-,+	cpg_shore	107687926	107688210	89	TRUE	FALSE
chr5	107703586	107703587	cg42553093_TC21	CG	DCRD	20756.5	Gfi1	ENSMUSG00000029275.18	ENSMUST00000031205.15	-	open_sea	107687926	107688210	15377	TRUE	FALSE
chr5	107703678	107703679	cg42553095_TC21	CG	DCRD	20664.5	Gfi1	ENSMUSG00000029275.18	ENSMUST00000031205.15	-	open_sea	107687926	107688210	15469	TRUE	FALSE
chr5	107705614	107705615	cg42553109_BC11	CG	DCRD	18728.5	Gfi1	ENSMUSG00000029275.18	ENSMUST00000031205.15	-	open_sea	107721093	107722006	-15479	TRUE	FALSE
chr5	107706217	107706218	cg42553115_BC21	CG	DCRD	18125.5	Gfi1	ENSMUSG00000029275.18	ENSMUST00000031205.15	-	open_sea	107721093	107722006	-14876	TRUE	FALSE
chr5	107717764	107717765	cg42553218_BC21	CG	exon	477.0	Gfi1	ENSMUSG00000029275.18	ENSMUST00000031205.15	-	cpg_shelve	107721093	107722006	-3329	TRUE	FALSE
chr5	107720221	107720222	cg42553244_BC21	CG	exon	29.0	Gfi1	ENSMUSG00000029275.18	ENSMUST00000031205.15	-	cpg_shelve	107721093	107722006	-872	TRUE	FALSE
chr5	107720270	107720271	cg42553245_TC21	CG	exon	78.0	Gfi1	ENSMUSG00000029275.18	ENSMUST00000031205.15	-	cpg_shelve	107721093	107722006	-823	TRUE	FALSE
chr5	107721813	107721814	cg42553333_TC21	CG	exon	194.0	Gfi1	ENSMUSG00000029275.18	ENSMUST00000031205.15	-	cpg_island	107721093	107722006	0	TRUE	FALSE
chr5	107721896	107721897	cg42553338_BC21	CG	intron	665.5	Gfi1	ENSMUSG00000029275.18	ENSMUST00000159164.8	-	cpg_island	107721093	107722006	0	TRUE	FALSE
chr5	107721916	107721917	cg42553340_BC21	CG	intron	685.5	Gfi1	ENSMUSG00000029275.18	ENSMUST00000159164.8	-	cpg_island	107721093	107722006	0	TRUE	FALSE
chr5	107722251	107722252	cg42553349_BC21	CG	intron	1020.5	Gfi1	ENSMUSG00000029275.18	ENSMUST00000159164.8	-	cpg_shelve	107721093	107722006	246	TRUE	FALSE
chr5	107722802	107722803	cg42553357_BC21	CG	intron	1571.5	Gfi1	ENSMUSG00000029275.18	ENSMUST00000159164.8	-	cpg_shore	107723261	107724074	-459	TRUE	FALSE
chr5	107723546	107723547	cg42553392_TC21	CG	intron	2315.5	Gfi1	ENSMUSG00000029275.18	ENSMUST00000159164.8	-	cpg_island	107723261	107724074	0	TRUE	FALSE
chr5	107723848	107723849	cg42553415_TC11	CG	Promoter	494.5	Gfi1	ENSMUSG00000029275.18	ENSMUST00000031205.15	-	cpg_island	107723261	107724074	0	TRUE	FALSE
chr5	107723855	107723856	cg42553416_BC21	CG	Promoter	487.5	Gfi1	ENSMUSG00000029275.18	ENSMUST00000031205.15	-	cpg_island	107723261	107724074	0	TRUE	FALSE
chr5	107724217	107724218	cg42553431_TC21	CG	Promoter	125.5	Gfi1	ENSMUSG00000029275.18	ENSMUST00000031205.15	-	cpg_shelve	107723261	107724074	144	TRUE	FALSE
chr5	107724549	107724550	cg42553443_BC21	CG	Promoter	-206.5	Gfi1	ENSMUSG00000029275.18	ENSMUST00000031205.15	-	cpg_shelve	107724685	107726871	-136	TRUE	FALSE
chr5	107724713	107724714	cg42553447_BC11	CG	Promoter	-370.5	Gfi1	ENSMUSG00000029275.18	ENSMUST00000031205.15	-	cpg_island	107724685	107726871	0	TRUE	FALSE
chr5	107725191	107725192	cg42553479_BC21	CG	Promoter	-848.5	Gfi1	ENSMUSG00000029275.18	ENSMUST00000031205.15	-	cpg_island	107724685	107726871	0	TRUE	FALSE
chr5	107725269	107725270	cg42553484_TC21	CG	Promoter	-926.5	Gfi1	ENSMUSG00000029275.18	ENSMUST00000031205.15	-	cpg_island	107724685	107726871	0	TRUE	FALSE
chr5	107725670	107725671	cg42553511_BC21	CG	Promoter	-1327.5	Gfi1	ENSMUSG00000029275.18	ENSMUST00000031205.15	-	cpg_island	107724685	107726871	0	TRUE	FALSE
chr5	107726012	107726013	cg42553530_BC11	CG	Promoter	-207.5	Gfi1	ENSMUSG00000029275.18	ENSMUST00000159164.8	-	cpg_island	107724685	107726871	0	TRUE	FALSE
chr5	107726297	107726298	cg42553539_BC21	CG	Promoter	-492.5	Gfi1	ENSMUSG00000029275.18	ENSMUST00000159164.8	-	cpg_island	107724685	107726871	0	TRUE	FALSE
chr5	107735604	107735605	cg42553669_TC21	CG	DCRD	-94494.5,-11261.5	Ube2d2b,Gfi1	ENSMUSG00000063447.7,ENSMUSG00000029275.18	ENSMUST00000072578.7,ENSMUST00000031205.15	+,-	open_sea	107724685	107726871	8734	TRUE	FALSE
chr5	107738296	107738297	cg42553693_TC21	CG	DCRD	-91802.5,-13953.5	Ube2d2b,Gfi1	ENSMUSG00000063447.7,ENSMUSG00000029275.18	ENSMUST00000072578.7,ENSMUST00000031205.15	+,-	open_sea	107724685	107726871	11426	TRUE	FALSE
chr5	107750458	107750459	cg42553792_TC11	CG	intron	-59492.5	Evi5	ENSMUSG00000011831.16	ENSMUST00000112642.7	-	open_sea	107724685	107726871	23588	TRUE	FALSE
chr5	107759848	107759849	cg42553844_BC11	CG	intron	-50102.5	Evi5	ENSMUSG00000011831.16	ENSMUST00000112642.7	-	open_sea	107724685	107726871	32978	TRUE	FALSE
chr5	107777242	107777243	cg42553950_TC21	CG	intron	-32708.5	Evi5	ENSMUSG00000011831.16	ENSMUST00000112642.7	-	open_sea	107724685	107726871	50372	TRUE	FALSE
chr5	107778963	107778964	cg42553958_BC21	CG	intron	-30987.5	Evi5	ENSMUSG00000011831.16	ENSMUST00000112642.7	-	open_sea	107724685	107726871	52093	TRUE	FALSE
chr5	107819658	107819659	cg42554243_TC21	CG	exon	17.5	Evi5	ENSMUSG00000011831.16	ENSMUST00000112642.7	-	open_sea	107868348	107869387	-48690	TRUE	FALSE
chr5	107830048	107830049	cg42554310_BC11	CG	Promoter	-50.5	Ube2d2b	ENSMUSG00000063447.7	ENSMUST00000072578.7	+	open_sea	107868348	107869387	-38300	TRUE	FALSE
chr5	107830210	107830211	cg42554320_TC11	CG	Promoter	111.5	Ube2d2b	ENSMUSG00000063447.7	ENSMUST00000072578.7	+	open_sea	107868348	107869387	-38138	TRUE	FALSE
chr5	107844609	107844610	cg42554398_BC21	CG	intron	34658.5	Evi5	ENSMUSG00000011831.16	ENSMUST00000112642.7	-	open_sea	107868348	107869387	-23739	TRUE	FALSE
chr5	107861392	107861393	cg42554513_BC21	CG	intron	51441.5	Evi5	ENSMUSG00000011831.16	ENSMUST00000112642.7	-	open_sea	107868348	107869387	-6956	TRUE	FALSE
chr5	107861461	107861462	cg42554515_TC11	CG	intron	51510.5	Evi5	ENSMUSG00000011831.16	ENSMUST00000112642.7	-	open_sea	107868348	107869387	-6887	TRUE	FALSE
chr5	107864305	107864306	cg42554539_TC21	CG	intron	54354.5	Evi5	ENSMUSG00000011831.16	ENSMUST00000112642.7	-	open_sea	107868348	107869387	-4043	TRUE	FALSE
chr5	107868384	107868385	cg42554580_BC11	CG	intron	58433.5	Evi5	ENSMUSG00000011831.16	ENSMUST00000112642.7	-	cpg_island	107868348	107869387	0	TRUE	FALSE
chr5	107868410	107868411	cg42554581_TC11	CG	intron	58459.5	Evi5	ENSMUSG00000011831.16	ENSMUST00000112642.7	-	cpg_island	107868348	107869387	0	TRUE	FALSE
chr5	107868921	107868922	cg42554658_TC11	CG	intron	58970.5	Evi5	ENSMUSG00000011831.16	ENSMUST00000112642.7	-	cpg_island	107868348	107869387	0	TRUE	FALSE
chr5	107869471	107869472	cg42554714_TC21	CG	intron	59520.5	Evi5	ENSMUSG00000011831.16	ENSMUST00000112642.7	-	cpg_shore	107868348	107869387	85	TRUE	FALSE
chr5	107869917	107869918	cg42554717_TC11	CG	intron	59966.5	Evi5	ENSMUSG00000011831.16	ENSMUST00000112642.7	-	cpg_shore	107868348	107869387	531	TRUE	FALSE
chr5	107874248	107874249	cg42554782_BC11	CG	intron	64297.5	Evi5	ENSMUSG00000011831.16	ENSMUST00000112642.7	-	open_sea	107868348	107869387	4862	TRUE	FALSE
chr5	107874771	107874772	cg42554784_TC21	CG	Promoter	335.5	Evi5	ENSMUSG00000011831.16	ENSMUST00000112642.7	-	open_sea	107868348	107869387	5385	FALSE	TRUE
chr5	107875123	107875124	cg42554786_BC11	CG	Promoter	-16.5	Evi5	ENSMUSG00000011831.16	ENSMUST00000112642.7	-	open_sea	107868348	107869387	5737	TRUE	FALSE
chr5	107883131	107883132	cg42554875_BC21	CG	DCRD	-17370.5,-8024.5,53032.5	Rpl5,Evi5,Ube2d2b	ENSMUSG00000058558.12,ENSMUSG00000011831.16,ENSMUSG00000063447.7	ENSMUST00000082223.12,ENSMUST00000112642.7,ENSMUST00000072578.7	+,-,+	open_sea	107868348	107869387	13745	TRUE	FALSE
chr5	107896945	107896946	cg42554995_TC21	CG	DCRD	-21838.5,-3556.5,66846.5,90139.5	Evi5,Rpl5,Ube2d2b,Dipk1a	ENSMUSG00000011831.16,ENSMUSG00000058558.12,ENSMUSG00000063447.7,ENSMUSG00000029270.10	ENSMUST00000112642.7,ENSMUST00000082223.12,ENSMUST00000072578.7,ENSMUST00000031198.10	-,+,+,-	cpg_shelve	107900465	107901004	-3520	TRUE	FALSE
chr5	107900015	107900016	cg42555023_BC21	CG	Promoter	-486.5	Rpl5	ENSMUSG00000058558.12	ENSMUST00000082223.12	+	cpg_shore	107900465	107901004	-450	TRUE	FALSE
chr5	107900040	107900041	cg42555025_BC21	CG	Promoter	-461.5	Rpl5	ENSMUSG00000058558.12	ENSMUST00000082223.12	+	cpg_shore	107900465	107901004	-425	TRUE	FALSE
chr5	107901059	107901060	cg42555095_BC21	CG	intron	3694.0	Rpl5	ENSMUSG00000058558.12	ENSMUST00000082223.12	+	cpg_shore	107900465	107901004	56	TRUE	FALSE
chr5	107901093	107901094	cg42555096_BC21	CG	intron	3660.0	Rpl5	ENSMUSG00000058558.12	ENSMUST00000082223.12	+	cpg_shore	107900465	107901004	90	FALSE	TRUE
chr5	107904907	107904908	cg42555147_TC11	CG	intron	-154.0	Rpl5	ENSMUSG00000058558.12	ENSMUST00000082223.12	+	cpg_shelve	107900465	107901004	3904	TRUE	FALSE
chr5	107944212	107944213	cg42555437_BC21	CG	intron	-3356.5	Dipk1a	ENSMUSG00000029270.10	ENSMUST00000031198.10	-	open_sea	107986728	107987456	-42516	TRUE	FALSE
chr5	107951429	107951430	cg42555479_BC21	CG	intron	3860.5	Dipk1a	ENSMUSG00000029270.10	ENSMUST00000031198.10	-	open_sea	107986728	107987456	-35299	TRUE	FALSE
chr5	107967073	107967074	cg42555591_BC21	CG	intron	19504.5	Dipk1a	ENSMUSG00000029270.10	ENSMUST00000031198.10	-	open_sea	107986728	107987456	-19655	TRUE	FALSE
chr5	107972966	107972967	cg42555627_TC21	CG	intron	25397.5	Dipk1a	ENSMUSG00000029270.10	ENSMUST00000031198.10	-	open_sea	107986728	107987456	-13762	TRUE	FALSE
chr5	107973110	107973111	cg42555630_BC21	CG	intron	25541.5	Dipk1a	ENSMUSG00000029270.10	ENSMUST00000031198.10	-	open_sea	107986728	107987456	-13618	TRUE	FALSE
chr5	107986627	107986628	cg42555734_BC21	CG	Promoter	457.5	Dipk1a	ENSMUSG00000029270.10	ENSMUST00000031198.10	-	cpg_shore	107986728	107987456	-101	TRUE	FALSE
chr5	107987454	107987455	cg42555850_TC21	CG	Promoter	-369.5	Dipk1a	ENSMUSG00000029270.10	ENSMUST00000031198.10	-	cpg_island	107986728	107987456	0	TRUE	FALSE
chr5	107992612	107992613	cg42555907_TC21	CG	DCRD	-73129.5,-5527.5,92110.5	Mtf2,Dipk1a,Rpl5	ENSMUSG00000029267.17,ENSMUSG00000029270.10,ENSMUSG00000058558.12	ENSMUST00000081567.10,ENSMUST00000031198.10,ENSMUST00000082223.12	+,-,+	open_sea	107986728	107987456	5157	TRUE	FALSE
chr5	107992666	107992667	cg42555908_BC21	CG	DCRD	-73075.5,-5581.5,92164.5	Mtf2,Dipk1a,Rpl5	ENSMUSG00000029267.17,ENSMUSG00000029270.10,ENSMUSG00000058558.12	ENSMUST00000081567.10,ENSMUST00000031198.10,ENSMUST00000082223.12	+,-,+	open_sea	107986728	107987456	5211	TRUE	FALSE
chr5	107997812	107997813	cg42555944_BC11	CG	DCRD	-67929.5,-10727.5,97310.5	Mtf2,Dipk1a,Rpl5	ENSMUSG00000029267.17,ENSMUSG00000029270.10,ENSMUSG00000058558.12	ENSMUST00000081567.10,ENSMUST00000031198.10,ENSMUST00000082223.12	+,-,+	open_sea	107986728	107987456	10357	TRUE	FALSE
chr5	107998370	107998371	cg42555952_BC21	CG	DCRD	-67371.5,-11285.5,97868.5	Mtf2,Dipk1a,Rpl5	ENSMUSG00000029267.17,ENSMUSG00000029270.10,ENSMUSG00000058558.12	ENSMUST00000081567.10,ENSMUST00000031198.10,ENSMUST00000082223.12	+,-,+	open_sea	107986728	107987456	10915	TRUE	FALSE
chr5	108002322	108002323	cg42556003_TC21	CG	DCRD	-63419.5,-15237.5	Mtf2,Dipk1a	ENSMUSG00000029267.17,ENSMUSG00000029270.10	ENSMUST00000081567.10,ENSMUST00000031198.10	+,-	open_sea	107986728	107987456	14867	TRUE	FALSE
chr5	108031180	108031181	cg42556246_TC11	CG	DCRD	-44095.5,-34561.5	Dipk1a,Mtf2	ENSMUSG00000029270.10,ENSMUSG00000029267.17	ENSMUST00000031198.10,ENSMUST00000081567.10	-,+	open_sea	108065501	108065908	-34321	TRUE	FALSE
chr5	108050686	108050687	cg42556399_TC21	CG	DCRD	-82227.5,-63601.5,-15055.5,81933.5	Ccdc18,Dipk1a,Mtf2,Tmed5	ENSMUSG00000056531.11,ENSMUSG00000029270.10,ENSMUSG00000029267.17,ENSMUSG00000063406.11	ENSMUST00000047677.8,ENSMUST00000031198.10,ENSMUST00000081567.10,ENSMUST00000002837.10	+,-,+,-	open_sea	108065501	108065908	-14815	TRUE	FALSE
chr5	108051671	108051672	cg42556405_TC21	CG	DCRD	-81242.5,-64586.5,-14070.5,80948.5	Ccdc18,Dipk1a,Mtf2,Tmed5	ENSMUSG00000056531.11,ENSMUSG00000029270.10,ENSMUSG00000029267.17,ENSMUSG00000063406.11	ENSMUST00000047677.8,ENSMUST00000031198.10,ENSMUST00000081567.10,ENSMUST00000002837.10	+,-,+,-	open_sea	108065501	108065908	-13830	TRUE	FALSE
chr5	108056476	108056477	cg42556457_TC21	CG	DCRD	-76437.5,-69391.5,-9265.5,76143.5	Ccdc18,Dipk1a,Mtf2,Tmed5	ENSMUSG00000056531.11,ENSMUSG00000029270.10,ENSMUSG00000029267.17,ENSMUSG00000063406.11	ENSMUST00000047677.8,ENSMUST00000031198.10,ENSMUST00000081567.10,ENSMUST00000002837.10	+,-,+,-	open_sea	108065501	108065908	-9025	TRUE	FALSE
chr5	108065516	108065517	cg42556536_BC11	CG	Promoter	-225.5	Mtf2	ENSMUSG00000029267.17	ENSMUST00000081567.10	+	cpg_island	108065501	108065908	0	TRUE	FALSE
chr5	108069823	108069824	cg42556609_BC21	CG	intron	17549.5	Mtf2	ENSMUSG00000029267.17	ENSMUST00000081567.10	+	cpg_shelve	108065501	108065908	3916	TRUE	FALSE
chr5	108078050	108078051	cg42556646_TC21	CG	intron	9322.5	Mtf2	ENSMUSG00000029267.17	ENSMUST00000081567.10	+	open_sea	108065501	108065908	12143	TRUE	FALSE
chr5	108078825	108078826	cg42556649_BC21	CG	intron	8547.5	Mtf2	ENSMUSG00000029267.17	ENSMUST00000081567.10	+	open_sea	108065501	108065908	12918	TRUE	FALSE
chr5	108080873	108080874	cg42556658_BC11	CG	exon	50.5	Mtf2	ENSMUSG00000029267.17	ENSMUST00000081567.10	+	open_sea	108065501	108065908	14966	TRUE	FALSE
chr5	108086783	108086784	cg42556680_TC21	CG	intron	589.5	Mtf2	ENSMUSG00000029267.17	ENSMUST00000081567.10	+	open_sea	108065501	108065908	20876	TRUE	FALSE
chr5	108087374	108087375	cg42556684_BC11	CG	exon	-28.5	Mtf2	ENSMUSG00000029267.17	ENSMUST00000081567.10	+	open_sea	108065501	108065908	21467	TRUE	FALSE
chr5	108097452	108097453	cg42556737_TC21	CG	intron	-10079.5	Mtf2	ENSMUSG00000029267.17	ENSMUST00000081567.10	+	open_sea	108065501	108065908	31545	TRUE	FALSE
chr5	108101863	108101864	cg42556758_TC21	CG	intron	-14490.5	Mtf2	ENSMUSG00000029267.17	ENSMUST00000081567.10	+	open_sea	108132085	108132989	-30222	TRUE	FALSE
chr5	108127824	108127825	cg42556933_BC21	CG	intron	701.0	Tmed5	ENSMUSG00000063406.11	ENSMUST00000002837.10	-	open_sea	108132085	108132989	-4261	TRUE	FALSE
chr5	108131498	108131499	cg42556961_TC11	CG	Promoter	-1415.5	Ccdc18	ENSMUSG00000056531.11	ENSMUST00000047677.8	+	cpg_shore	108132085	108132989	-587	TRUE	FALSE
chr5	108131879	108131880	cg42556970_TC21	CG	Promoter	-1034.5	Ccdc18	ENSMUSG00000056531.11	ENSMUST00000047677.8	+	cpg_shore	108132085	108132989	-206	TRUE	FALSE
chr5	108132101	108132102	cg42556977_TC11	CG	Promoter	-812.5	Ccdc18	ENSMUSG00000056531.11	ENSMUST00000047677.8	+	cpg_island	108132085	108132989	0	TRUE	FALSE
chr5	108132393	108132394	cg42556998_TC21	CG	Promoter	-520.5,226.5	Ccdc18,Tmed5	ENSMUSG00000056531.11,ENSMUSG00000063406.11	ENSMUST00000047677.8,ENSMUST00000002837.10	+,-	cpg_island	108132085	108132989	0	TRUE	FALSE
chr5	108132514	108132515	cg42557006_BC11	CG	Promoter	-399.5,105.5	Ccdc18,Tmed5	ENSMUSG00000056531.11,ENSMUSG00000063406.11	ENSMUST00000047677.8,ENSMUST00000002837.10	+,-	cpg_island	108132085	108132989	0	TRUE	FALSE
chr5	108132904	108132905	cg42557048_BC11	CG	Promoter	-284.5,-9.5	Tmed5,Ccdc18	ENSMUSG00000063406.11,ENSMUSG00000056531.11	ENSMUST00000002837.10,ENSMUST00000047677.8	-,+	cpg_island	108132085	108132989	0	TRUE	FALSE
chr5	108132932	108132933	cg42557050_TC21	CG	Promoter	-312.5,18.5	Tmed5,Ccdc18	ENSMUSG00000063406.11,ENSMUSG00000056531.11	ENSMUST00000002837.10,ENSMUST00000047677.8	-,+	cpg_island	108132085	108132989	0	TRUE	FALSE
chr5	108146946	108146947	cg42557157_TC21	CG	intron	36324.5	Ccdc18	ENSMUSG00000056531.11	ENSMUST00000047677.8	+	open_sea	108132085	108132989	13958	TRUE	FALSE
chr5	108154039	108154040	cg42557186_BC11	CG	intron	29231.5	Ccdc18	ENSMUSG00000056531.11	ENSMUST00000047677.8	+	open_sea	108132085	108132989	21051	TRUE	FALSE
chr5	108168136	108168137	cg42557261_BC21	CG	exon	-50.5	Ccdc18	ENSMUSG00000056531.11	ENSMUST00000047677.8	+	open_sea	108132085	108132989	35148	TRUE	FALSE
chr5	108211294	108211295	cg42557519_BC21	CG	intron	-28023.5	Ccdc18	ENSMUSG00000056531.11	ENSMUST00000047677.8	+	open_sea	108268697	108269329	-57403	TRUE	FALSE
chr5	108248214	108248215	cg42557706_TC11	CG	DCRD	-64394.5,-20682.5	Pigg,Dr1	ENSMUSG00000029263.15,ENSMUSG00000029265.4	ENSMUST00000031189.13,ENSMUST00000031190.4	+,+	open_sea	108268697	108269329	-20483	TRUE	FALSE
chr5	108268504	108268505	cg42557803_TC21	CG	Promoter	-392.5	Dr1	ENSMUSG00000029265.4	ENSMUST00000031190.4	+	cpg_shore	108268697	108269329	-193	TRUE	FALSE
chr5	108269178	108269179	cg42557863_BC11	CG	Promoter	281.5	Dr1	ENSMUSG00000029265.4	ENSMUST00000031190.4	+	cpg_island	108268697	108269329	0	TRUE	FALSE
chr5	108273163	108273164	cg42557929_TC21	CG	intron	1548.0	Dr1	ENSMUSG00000029265.4	ENSMUST00000031190.4	+	cpg_shelve	108268697	108269329	3835	TRUE	FALSE
chr5	108275666	108275667	cg42557942_BC21	CG	exon	-16.0	Dr1	ENSMUSG00000029265.4	ENSMUST00000031190.4	+	open_sea	108268697	108269329	6338	TRUE	FALSE
chr5	108312611	108312612	cg42558159_BC11	CG	Promoter	2.5	Pigg	ENSMUSG00000029263.15	ENSMUST00000031189.13	+	cpg_island	108312549	108313112	0	TRUE	FALSE
chr5	108312622	108312623	cg42558160_BC21	CG	Promoter	13.5	Pigg	ENSMUSG00000029263.15	ENSMUST00000031189.13	+	cpg_island	108312549	108313112	0	TRUE	FALSE
chr5	108312873	108312874	cg42558184_BC21	CG	Promoter	264.5	Pigg	ENSMUSG00000029263.15	ENSMUST00000031189.13	+	cpg_island	108312549	108313112	0	TRUE	FALSE
chr5	108313208	108313209	cg42558211_TC21	CG	intron	17212.5	Pigg	ENSMUSG00000029263.15	ENSMUST00000031189.13	+	cpg_shore	108312549	108313112	97	TRUE	FALSE
chr5	108332801	108332802	cg42558347_TC21	CG	exon	23.0	Pigg	ENSMUSG00000029263.15	ENSMUST00000031189.13	+	open_sea	108312549	108313112	19690	TRUE	FALSE
chr5	108360271	108360272	cg42558542_TC21	CG	DCRD	-28119.5,7650.5,47662.5,74176.5,88828.5,91374.5	Pde6b,Gm42517,Pigg,Atp5k,Mfsd7a,Dr1	ENSMUSG00000029491.7,ENSMUSG00000105867.2,ENSMUSG00000029263.15,ENSMUSG00000050856.16,ENSMUSG00000029490.4,ENSMUSG00000029265.4	ENSMUST00000031456.7,ENSMUST00000197216.2,ENSMUST00000031189.13,ENSMUST00000049628.15,ENSMUST00000031455.4,ENSMUST00000031190.4	+,-,+,-,-,+	open_sea	108366586	108368129	-6315	TRUE	FALSE
chr5	108360299	108360300	cg42558543_TC21	CG	DCRD	-28091.5,7622.5,47690.5,74148.5,88800.5,91402.5	Pde6b,Gm42517,Pigg,Atp5k,Mfsd7a,Dr1	ENSMUSG00000029491.7,ENSMUSG00000105867.2,ENSMUSG00000029263.15,ENSMUSG00000050856.16,ENSMUSG00000029490.4,ENSMUSG00000029265.4	ENSMUST00000031456.7,ENSMUST00000197216.2,ENSMUST00000031189.13,ENSMUST00000049628.15,ENSMUST00000031455.4,ENSMUST00000031190.4	+,-,+,-,-,+	open_sea	108366586	108368129	-6287	TRUE	FALSE
chr5	108363079	108363080	cg42558564_TC21	CG	DCRD	-98152.5,-25311.5,4842.5,50470.5,71368.5,86020.5,94182.5	Pcgf3,Pde6b,Gm42517,Pigg,Atp5k,Mfsd7a,Dr1	ENSMUSG00000033623.13,ENSMUSG00000029491.7,ENSMUSG00000105867.2,ENSMUSG00000029263.15,ENSMUSG00000050856.16,ENSMUSG00000029490.4,ENSMUSG00000029265.4	ENSMUST00000046975.11,ENSMUST00000031456.7,ENSMUST00000197216.2,ENSMUST00000031189.13,ENSMUST00000049628.15,ENSMUST00000031455.4,ENSMUST00000031190.4	+,+,-,+,-,-,+	cpg_shelve	108366586	108368129	-3507	TRUE	FALSE
chr5	108364938	108364939	cg42558579_BC21	CG	DCRD	-96293.5,-23452.5,2983.5,52329.5,69509.5,84161.5,96041.5	Pcgf3,Pde6b,Gm42517,Pigg,Atp5k,Mfsd7a,Dr1	ENSMUSG00000033623.13,ENSMUSG00000029491.7,ENSMUSG00000105867.2,ENSMUSG00000029263.15,ENSMUSG00000050856.16,ENSMUSG00000029490.4,ENSMUSG00000029265.4	ENSMUST00000046975.11,ENSMUST00000031456.7,ENSMUST00000197216.2,ENSMUST00000031189.13,ENSMUST00000049628.15,ENSMUST00000031455.4,ENSMUST00000031190.4	+,+,-,+,-,-,+	cpg_shore	108366586	108368129	-1648	TRUE	FALSE
chr5	108364955	108364956	cg42558580_BC21	CG	DCRD	-96276.5,-23435.5,2966.5,52346.5,69492.5,84144.5,96058.5	Pcgf3,Pde6b,Gm42517,Pigg,Atp5k,Mfsd7a,Dr1	ENSMUSG00000033623.13,ENSMUSG00000029491.7,ENSMUSG00000105867.2,ENSMUSG00000029263.15,ENSMUSG00000050856.16,ENSMUSG00000029490.4,ENSMUSG00000029265.4	ENSMUST00000046975.11,ENSMUST00000031456.7,ENSMUST00000197216.2,ENSMUST00000031189.13,ENSMUST00000049628.15,ENSMUST00000031455.4,ENSMUST00000031190.4	+,+,-,+,-,-,+	cpg_shore	108366586	108368129	-1631	TRUE	FALSE
chr5	108367038	108367039	cg42558654_BC21	CG	exon	41.0	Gm42517	ENSMUSG00000105867.2	ENSMUST00000197216.2	-	cpg_island	108366586	108368129	0	FALSE	TRUE
chr5	108367274	108367275	cg42558674_BC11	CG	exon	277.0	Gm42517	ENSMUSG00000105867.2	ENSMUST00000197216.2	-	cpg_island	108366586	108368129	0	TRUE	FALSE
chr5	108368254	108368255	cg42558792_TC11	CG	Promoter	-332.5	Gm42517	ENSMUSG00000105867.2	ENSMUST00000197216.2	-	cpg_shore	108366586	108368129	126	TRUE	FALSE
chr5	108368846	108368847	cg42558802_TC21	CG	Promoter	-924.5	Gm42517	ENSMUSG00000105867.2	ENSMUST00000197216.2	-	cpg_shore	108366586	108368129	718	TRUE	FALSE
chr5	108369565	108369566	cg42558849_BC11	CG	DCRD	-91666.5,-18825.5,-1643.5,56956.5,64882.5,79534.5	Pcgf3,Pde6b,Gm42517,Pigg,Atp5k,Mfsd7a	ENSMUSG00000033623.13,ENSMUSG00000029491.7,ENSMUSG00000105867.2,ENSMUSG00000029263.15,ENSMUSG00000050856.16,ENSMUSG00000029490.4	ENSMUST00000046975.11,ENSMUST00000031456.7,ENSMUST00000197216.2,ENSMUST00000031189.13,ENSMUST00000049628.15,ENSMUST00000031455.4	+,+,-,+,-,-	cpg_shore	108366586	108368129	1437	TRUE	FALSE
chr5	108370046	108370047	cg42558859_TC21	CG	DCRD	-91185.5,-18344.5,-2124.5,57437.5,64401.5,79053.5	Pcgf3,Pde6b,Gm42517,Pigg,Atp5k,Mfsd7a	ENSMUSG00000033623.13,ENSMUSG00000029491.7,ENSMUSG00000105867.2,ENSMUSG00000029263.15,ENSMUSG00000050856.16,ENSMUSG00000029490.4	ENSMUST00000046975.11,ENSMUST00000031456.7,ENSMUST00000197216.2,ENSMUST00000031189.13,ENSMUST00000049628.15,ENSMUST00000031455.4	+,+,-,+,-,-	cpg_shore	108366586	108368129	1918	TRUE	FALSE
chr5	108371027	108371028	cg42558868_BC21	CG	DCRD	-90204.5,-17363.5,-3105.5,58418.5,63420.5,78072.5	Pcgf3,Pde6b,Gm42517,Pigg,Atp5k,Mfsd7a	ENSMUSG00000033623.13,ENSMUSG00000029491.7,ENSMUSG00000105867.2,ENSMUSG00000029263.15,ENSMUSG00000050856.16,ENSMUSG00000029490.4	ENSMUST00000046975.11,ENSMUST00000031456.7,ENSMUST00000197216.2,ENSMUST00000031189.13,ENSMUST00000049628.15,ENSMUST00000031455.4	+,+,-,+,-,-	cpg_shelve	108366586	108368129	2899	TRUE	FALSE
chr5	108371045	108371046	cg42558869_TC21	CG	DCRD	-90186.5,-17345.5,-3123.5,58436.5,63402.5,78054.5	Pcgf3,Pde6b,Gm42517,Pigg,Atp5k,Mfsd7a	ENSMUSG00000033623.13,ENSMUSG00000029491.7,ENSMUSG00000105867.2,ENSMUSG00000029263.15,ENSMUSG00000050856.16,ENSMUSG00000029490.4	ENSMUST00000046975.11,ENSMUST00000031456.7,ENSMUST00000197216.2,ENSMUST00000031189.13,ENSMUST00000049628.15,ENSMUST00000031455.4	+,+,-,+,-,-	cpg_shelve	108366586	108368129	2917	TRUE	FALSE
chr5	108372859	108372860	cg42558892_BC21	CG	DCRD	-88372.5,-15531.5,-4937.5,60250.5,61588.5,76240.5	Pcgf3,Pde6b,Gm42517,Pigg,Atp5k,Mfsd7a	ENSMUSG00000033623.13,ENSMUSG00000029491.7,ENSMUSG00000105867.2,ENSMUSG00000029263.15,ENSMUSG00000050856.16,ENSMUSG00000029490.4	ENSMUST00000046975.11,ENSMUST00000031456.7,ENSMUST00000197216.2,ENSMUST00000031189.13,ENSMUST00000049628.15,ENSMUST00000031455.4	+,+,-,+,-,-	open_sea	108366586	108368129	4731	TRUE	FALSE
chr5	108388463	108388464	cg42558991_TC11	CG	Promoter	72.5	Pde6b	ENSMUSG00000029491.7	ENSMUST00000031456.7	+	open_sea	108366586	108368129	20335	TRUE	FALSE
chr5	108388488	108388489	cg42558992_TC21	CG	Promoter	97.5	Pde6b	ENSMUSG00000029491.7	ENSMUST00000031456.7	+	open_sea	108366586	108368129	20360	TRUE	FALSE
chr5	108388658	108388659	cg42558995_TC21	CG	Promoter	267.5	Pde6b	ENSMUSG00000029491.7	ENSMUST00000031456.7	+	open_sea	108366586	108368129	20530	TRUE	FALSE
chr5	108388682	108388683	cg42558997_BC11	CG	Promoter	291.5	Pde6b	ENSMUSG00000029491.7	ENSMUST00000031456.7	+	open_sea	108366586	108368129	20554	TRUE	FALSE
chr5	108391556	108391557	cg42559024_BC21	CG	intron	18510.5	Pde6b	ENSMUSG00000029491.7	ENSMUST00000031456.7	+	open_sea	108366586	108368129	23428	TRUE	FALSE
chr5	108420322	108420323	cg42559199_BC11	CG	exon	-5.5	Pde6b	ENSMUSG00000029491.7	ENSMUST00000031456.7	+	open_sea	108433993	108434502	-13671	TRUE	FALSE
chr5	108434076	108434077	cg42559324_BC21	CG	Promoter	371.5	Atp5k	ENSMUSG00000050856.16	ENSMUST00000049628.15	-	cpg_island	108433993	108434502	0	TRUE	FALSE
chr5	108434581	108434582	cg42559352_BC11	CG	Promoter	-133.5	Atp5k	ENSMUSG00000050856.16	ENSMUST00000049628.15	-	cpg_shore	108433993	108434502	80	TRUE	FALSE
chr5	108434598	108434599	cg42559354_BC21	CG	Promoter	-150.5	Atp5k	ENSMUSG00000050856.16	ENSMUST00000049628.15	-	cpg_shore	108433993	108434502	97	TRUE	FALSE
chr5	108441988	108441989	cg42559407_BC21	CG	exon	331.0	Mfsd7a	ENSMUSG00000029490.4	ENSMUST00000031455.4	-	open_sea	108448630	108448906	-6642	TRUE	FALSE
chr5	108443347	108443348	cg42559421_BC21	CG	intron	-1729.5	Mfsd7a	ENSMUSG00000029490.4	ENSMUST00000031455.4	-	open_sea	108448630	108448906	-5283	TRUE	FALSE
chr5	108445479	108445480	cg42559434_BC21	CG	exon	-78.0	Mfsd7a	ENSMUSG00000029490.4	ENSMUST00000031455.4	-	cpg_shelve	108448630	108448906	-3151	TRUE	FALSE
chr5	108448698	108448699	cg42559472_BC21	CG	Promoter	401.5	Mfsd7a	ENSMUSG00000029490.4	ENSMUST00000031455.4	-	cpg_island	108448630	108448906	0	TRUE	FALSE
chr5	108448806	108448807	cg42559481_BC21	CG	Promoter	293.5	Mfsd7a	ENSMUSG00000029490.4	ENSMUST00000031455.4	-	cpg_island	108448630	108448906	0	TRUE	FALSE
chr5	108448966	108448967	cg42559490_TC21	CG	Promoter	133.5	Mfsd7a	ENSMUSG00000029490.4	ENSMUST00000031455.4	-	cpg_shore	108448630	108448906	61	TRUE	FALSE
chr5	108460871	108460872	cg42559556_BC21	CG	Promoter	-360.5	Pcgf3	ENSMUSG00000033623.13	ENSMUST00000046975.11	+	cpg_shore	108460966	108461619	-95	TRUE	FALSE
chr5	108460876	108460877	cg42559557_BC21	CG	Promoter	-355.5	Pcgf3	ENSMUSG00000033623.13	ENSMUST00000046975.11	+	cpg_shore	108460966	108461619	-90	TRUE	FALSE
chr5	108486240	108486241	cg42559769_BC21	CG	exon	-47.0	Pcgf3	ENSMUSG00000033623.13	ENSMUST00000046975.11	+	open_sea	108460966	108461619	24622	TRUE	FALSE
chr5	108517130	108517131	cg42559992_BC21	CG	DCRD	-82682.5,-68030.5,32893.5,55898.5	Atp5k,Mfsd7a,Cplx1,Pcgf3	ENSMUSG00000050856.16,ENSMUSG00000029490.4,ENSMUSG00000033615.9,ENSMUSG00000033623.13	ENSMUST00000049628.15,ENSMUST00000031455.4,ENSMUST00000046892.9,ENSMUST00000046975.11	-,-,-,+	open_sea	108549441	108550102	-32311	TRUE	FALSE
chr5	108517803	108517804	cg42560008_TC11	CG	DCRD	-83355.5,-68703.5,32220.5,56571.5	Atp5k,Mfsd7a,Cplx1,Pcgf3	ENSMUSG00000050856.16,ENSMUSG00000029490.4,ENSMUSG00000033615.9,ENSMUSG00000033623.13	ENSMUST00000049628.15,ENSMUST00000031455.4,ENSMUST00000046892.9,ENSMUST00000046975.11	-,-,-,+	open_sea	108549441	108550102	-31638	TRUE	FALSE
chr5	108542249	108542250	cg42560171_TC21	CG	intron	7960.5	Cplx1	ENSMUSG00000033615.9	ENSMUST00000046892.9	-	open_sea	108549441	108550102	-7192	TRUE	FALSE
chr5	108549901	108549902	cg42560257_TC21	CG	Promoter	122.5	Cplx1	ENSMUSG00000033615.9	ENSMUST00000046892.9	-	cpg_island	108549441	108550102	0	TRUE	FALSE
chr5	108550150	108550151	cg42560285_TC21	CG	Promoter	-126.5	Cplx1	ENSMUSG00000033615.9	ENSMUST00000046892.9	-	cpg_shore	108549441	108550102	49	TRUE	FALSE
chr5	108585438	108585439	cg42560509_BC21	CG	exon	1.0	Gak	ENSMUSG00000062234.14	ENSMUST00000046603.14	-	open_sea	108549441	108550102	35337	TRUE	FALSE
chr5	108591705	108591706	cg42560553_BC21	CG	exon	-3.0	Gak	ENSMUSG00000062234.14	ENSMUST00000046603.14	-	open_sea	108629403	108630051	-37698	TRUE	FALSE
chr5	108591723	108591724	cg42560554_BC21	CG	exon	15.0	Gak	ENSMUSG00000062234.14	ENSMUST00000046603.14	-	open_sea	108629403	108630051	-37680	TRUE	FALSE
chr5	108592233	108592234	cg42560558_BC21	CG	exon	-61.5	Gak	ENSMUSG00000062234.14	ENSMUST00000046603.14	-	open_sea	108629403	108630051	-37170	TRUE	FALSE
chr5	108593722	108593723	cg42560567_TC21	CG	intron	-5854.0	Gak	ENSMUSG00000062234.14	ENSMUST00000046603.14	-	open_sea	108629403	108630051	-35681	TRUE	FALSE
chr5	108602912	108602913	cg42560632_BC21	CG	exon	7.0	Gak	ENSMUSG00000062234.14	ENSMUST00000046603.14	-	open_sea	108629403	108630051	-26491	TRUE	FALSE
chr5	108606770	108606771	cg42560659_BC21	CG	intron	7194.0	Gak	ENSMUSG00000062234.14	ENSMUST00000046603.14	-	open_sea	108629403	108630051	-22633	TRUE	FALSE
chr5	108606949	108606950	cg42560662_TC21	CG	exon	0.0	Gak	ENSMUSG00000062234.14	ENSMUST00000046603.14	-	open_sea	108629403	108630051	-22454	TRUE	FALSE
chr5	108629560	108629561	cg42560841_BC21	CG	Promoter	-448.5,178.5	Tmem175,Gak	ENSMUSG00000013495.15,ENSMUSG00000062234.14	ENSMUST00000120327.2,ENSMUST00000046603.14	+,-	cpg_island	108629403	108630051	0	TRUE	FALSE
chr5	108629895	108629896	cg42560878_TC21	CG	Promoter	-156.5,-113.5	Gak,Tmem175	ENSMUSG00000062234.14,ENSMUSG00000013495.15	ENSMUST00000046603.14,ENSMUST00000120327.2	-,+	cpg_island	108629403	108630051	0	TRUE	FALSE
chr5	108630034	108630035	cg42560894_TC21	CG	Promoter	-295.5,25.5	Gak,Tmem175	ENSMUSG00000062234.14,ENSMUSG00000013495.15	ENSMUST00000046603.14,ENSMUST00000120327.2	-,+	cpg_island	108629403	108630051	0	TRUE	FALSE
chr5	108630049	108630050	cg42560895_BC21	CG	Promoter	-310.5,40.5	Gak,Tmem175	ENSMUSG00000062234.14,ENSMUSG00000013495.15	ENSMUST00000046603.14,ENSMUST00000120327.2	-,+	cpg_island	108629403	108630051	0	TRUE	FALSE
chr5	108638263	108638264	cg42560948_BC21	CG	5'-UTR	28.0	Tmem175	ENSMUSG00000013495.15	ENSMUST00000063272.12	+	open_sea	108629403	108630051	8213	TRUE	FALSE
chr5	108638750	108638751	cg42560955_BC21	CG	intron	-410.5	Tmem175	ENSMUSG00000013495.15	ENSMUST00000120327.2	+	open_sea	108629403	108630051	8700	TRUE	FALSE
chr5	108639539	108639540	cg42560959_BC11	CG	exon	-19.0	Tmem175	ENSMUSG00000013495.15	ENSMUST00000063272.12	+	open_sea	108629403	108630051	9489	TRUE	FALSE
chr5	108640683	108640684	cg42560965_TC11	CG	intron	-2343.5	Tmem175	ENSMUSG00000013495.15	ENSMUST00000120327.2	+	open_sea	108629403	108630051	10633	TRUE	FALSE
chr5	108643122	108643123	cg42560978_BC11	CG	exon	-1.5	Tmem175	ENSMUSG00000013495.15	ENSMUST00000063272.12	+	open_sea	108629403	108630051	13072	TRUE	FALSE
chr5	108646382	108646383	cg42561005_TC21	CG	exon	-127.5	Tmem175	ENSMUSG00000013495.15	ENSMUST00000120327.2	+	open_sea	108660567	108661067	-14185	TRUE	FALSE
chr5	108646394	108646395	cg42561006_TC21	CG	exon	-139.5	Tmem175	ENSMUSG00000013495.15	ENSMUST00000120327.2	+	open_sea	108660567	108661067	-14173	TRUE	FALSE
chr5	108651679	108651680	cg42561063_BC21	CG	intron	-2072.5	Dgkq	ENSMUSG00000004815.12	ENSMUST00000053913.12	-	open_sea	108660567	108661067	-8888	TRUE	FALSE
chr5	108654922	108654923	cg42561101_TC21	CG	exon	96.5	Dgkq	ENSMUSG00000004815.12	ENSMUST00000053913.12	-	open_sea	108660567	108661067	-5645	TRUE	FALSE
chr5	108655543	108655544	cg42561115_TC21	CG	exon	27.0	Dgkq	ENSMUSG00000004815.12	ENSMUST00000053913.12	-	open_sea	108660567	108661067	-5024	TRUE	FALSE
chr5	108659997	108659998	cg42561156_BC21	CG	Promoter	-333.5	Idua	ENSMUSG00000033540.18	ENSMUST00000071650.12	+	cpg_shore	108660567	108661067	-570	TRUE	FALSE
chr5	108660567	108660568	cg42561170_BC21	CG	Promoter	236.5,243.5	Idua,Dgkq	ENSMUSG00000033540.18,ENSMUSG00000004815.12	ENSMUST00000071650.12,ENSMUST00000053913.12	+,-	cpg_island	108660567	108661067	0	FALSE	TRUE
chr5	108660931	108660932	cg42561203_TC21	CG	Promoter	-120.5	Dgkq	ENSMUSG00000004815.12	ENSMUST00000053913.12	-	cpg_island	108660567	108661067	0	TRUE	FALSE
chr5	108660976	108660977	cg42561204_BC11	CG	Promoter	-165.5	Dgkq	ENSMUSG00000004815.12	ENSMUST00000053913.12	-	cpg_island	108660567	108661067	0	TRUE	FALSE
chr5	108664966	108664967	cg42561236_BC21	CG	intron	7475.0	Idua	ENSMUSG00000033540.18	ENSMUST00000071650.12	+	cpg_shelve	108660567	108661067	3900	TRUE	FALSE
chr5	108669073	108669074	cg42561270_BC21	CG	Promoter	-32.5	Idua	ENSMUSG00000033540.18	ENSMUST00000112563.8	+	cpg_shore	108669201	108669476	-128	TRUE	FALSE
chr5	108669124	108669125	cg42561271_TC21	CG	Promoter	18.5	Idua	ENSMUSG00000033540.18	ENSMUST00000112563.8	+	cpg_shore	108669201	108669476	-77	FALSE	TRUE
chr5	108669139	108669140	cg42561273_BC21	CG	Promoter	33.5	Idua	ENSMUSG00000033540.18	ENSMUST00000112563.8	+	cpg_shore	108669201	108669476	-62	TRUE	FALSE
chr5	108669508	108669509	cg42561305_TC21	CG	Promoter	402.5	Idua	ENSMUSG00000033540.18	ENSMUST00000112563.8	+	cpg_shore	108669201	108669476	33	FALSE	TRUE
chr5	108671415	108671416	cg42561326_TC21	CG	exon	-229.5	Slc26a1	ENSMUSG00000046959.16	ENSMUST00000163328.7	-	cpg_shore	108669201	108669476	1940	TRUE	FALSE
chr5	108673488	108673489	cg42561365_BC21	CG	exon	-251.0	Slc26a1	ENSMUSG00000046959.16	ENSMUST00000051757.13	-	open_sea	108669201	108669476	4013	TRUE	FALSE
chr5	108674737	108674738	cg42561371_TC21	CG	Promoter	15.5	Slc26a1	ENSMUSG00000046959.16	ENSMUST00000163328.7	-	cpg_shelve	108677592	108677836	-2855	TRUE	FALSE
chr5	108674839	108674840	cg42561372_BC21	CG	Promoter	-86.5	Slc26a1	ENSMUSG00000046959.16	ENSMUST00000163328.7	-	cpg_shelve	108677592	108677836	-2753	TRUE	FALSE
chr5	108675468	108675469	cg42561375_BC21	CG	Promoter	-715.5	Slc26a1	ENSMUSG00000046959.16	ENSMUST00000163328.7	-	cpg_shelve	108677592	108677836	-2124	TRUE	FALSE
chr5	108675665	108675666	cg42561378_BC21	CG	Promoter	-912.5	Slc26a1	ENSMUSG00000046959.16	ENSMUST00000163328.7	-	cpg_shore	108677592	108677836	-1927	TRUE	FALSE
chr5	108675796	108675797	cg42561380_TC21	CG	Promoter	-1043.5	Slc26a1	ENSMUSG00000046959.16	ENSMUST00000163328.7	-	cpg_shore	108677592	108677836	-1796	TRUE	FALSE
chr5	108677606	108677607	cg42561396_TC11	CG	intron	-5165.0	Idua	ENSMUSG00000033540.18	ENSMUST00000071650.12	+	cpg_island	108677592	108677836	0	TRUE	FALSE
chr5	108680733	108680734	cg42561444_BC21	CG	exon	-73.0	Idua	ENSMUSG00000033540.18	ENSMUST00000071650.12	+	cpg_shelve	108677592	108677836	2898	TRUE	FALSE
chr5	108692092	108692093	cg42561565_BC21	CG	DCRD	-62353.5,-31281.5,-17339.5,-2409.5,22986.5,62083.5,82889.5	Gak,Dgkq,Slc26a1,Fgfrl1,Idua,Tmem175,Rnf212	ENSMUSG00000062234.14,ENSMUSG00000004815.12,ENSMUSG00000046959.16,ENSMUSG00000008090.14,ENSMUSG00000033540.18,ENSMUSG00000013495.15,ENSMUSG00000055385.12	ENSMUST00000046603.14,ENSMUST00000053913.12,ENSMUST00000163328.7,ENSMUST00000013633.11,ENSMUST00000112563.8,ENSMUST00000120327.2,ENSMUST00000212212.1	-,-,-,+,+,+,-	cpg_shore	108693944	108695163	-1852	TRUE	FALSE
chr5	108692143	108692144	cg42561566_TC21	CG	DCRD	-62404.5,-31332.5,-17390.5,-2358.5,23037.5,62134.5,82838.5	Gak,Dgkq,Slc26a1,Fgfrl1,Idua,Tmem175,Rnf212	ENSMUSG00000062234.14,ENSMUSG00000004815.12,ENSMUSG00000046959.16,ENSMUSG00000008090.14,ENSMUSG00000033540.18,ENSMUSG00000013495.15,ENSMUSG00000055385.12	ENSMUST00000046603.14,ENSMUST00000053913.12,ENSMUST00000163328.7,ENSMUST00000013633.11,ENSMUST00000112563.8,ENSMUST00000120327.2,ENSMUST00000212212.1	-,-,-,+,+,+,-	cpg_shore	108693944	108695163	-1801	FALSE	TRUE
chr5	108692240	108692241	cg42561568_TC21	CG	DCRD	-62501.5,-31429.5,-17487.5,-2261.5,23134.5,62231.5,82741.5	Gak,Dgkq,Slc26a1,Fgfrl1,Idua,Tmem175,Rnf212	ENSMUSG00000062234.14,ENSMUSG00000004815.12,ENSMUSG00000046959.16,ENSMUSG00000008090.14,ENSMUSG00000033540.18,ENSMUSG00000013495.15,ENSMUSG00000055385.12	ENSMUST00000046603.14,ENSMUST00000053913.12,ENSMUST00000163328.7,ENSMUST00000013633.11,ENSMUST00000112563.8,ENSMUST00000120327.2,ENSMUST00000212212.1	-,-,-,+,+,+,-	cpg_shore	108693944	108695163	-1704	FALSE	TRUE
chr5	108692420	108692421	cg42561574_BC21	CG	DCRD	-62681.5,-31609.5,-17667.5,-2081.5,23314.5,62411.5,82561.5	Gak,Dgkq,Slc26a1,Fgfrl1,Idua,Tmem175,Rnf212	ENSMUSG00000062234.14,ENSMUSG00000004815.12,ENSMUSG00000046959.16,ENSMUSG00000008090.14,ENSMUSG00000033540.18,ENSMUSG00000013495.15,ENSMUSG00000055385.12	ENSMUST00000046603.14,ENSMUST00000053913.12,ENSMUST00000163328.7,ENSMUST00000013633.11,ENSMUST00000112563.8,ENSMUST00000120327.2,ENSMUST00000212212.1	-,-,-,+,+,+,-	cpg_shore	108693944	108695163	-1524	FALSE	TRUE
chr5	108693268	108693269	cg42561591_TC11	CG	Promoter	-1233.5	Fgfrl1	ENSMUSG00000008090.14	ENSMUST00000013633.11	+	cpg_shore	108693944	108695163	-676	TRUE	FALSE
chr5	108693738	108693739	cg42561598_BC21	CG	Promoter	-763.5	Fgfrl1	ENSMUSG00000008090.14	ENSMUST00000013633.11	+	cpg_shore	108693944	108695163	-206	TRUE	FALSE
chr5	108693944	108693945	cg42561606_TC11	CG	Promoter	-557.5	Fgfrl1	ENSMUSG00000008090.14	ENSMUST00000013633.11	+	cpg_island	108693944	108695163	0	FALSE	TRUE
chr5	108694847	108694848	cg42561723_BC21	CG	Promoter	345.5	Fgfrl1	ENSMUSG00000008090.14	ENSMUST00000013633.11	+	cpg_island	108693944	108695163	0	FALSE	TRUE
chr5	108694887	108694888	cg42561724_BC21	CG	Promoter	385.5	Fgfrl1	ENSMUSG00000008090.14	ENSMUST00000013633.11	+	cpg_island	108693944	108695163	0	FALSE	TRUE
chr5	108695892	108695893	cg42561761_TC21	CG	intron	4806.5	Fgfrl1	ENSMUSG00000008090.14	ENSMUST00000013633.11	+	cpg_shore	108693944	108695163	730	TRUE	FALSE
chr5	108705113	108705114	cg42561863_BC21	CG	exon	-116.5	Fgfrl1	ENSMUSG00000008090.14	ENSMUST00000013633.11	+	open_sea	108693944	108695163	9951	TRUE	FALSE
chr5	108705422	108705423	cg42561877_TC21	CG	exon	-27.0	Fgfrl1	ENSMUSG00000008090.14	ENSMUST00000013633.11	+	open_sea	108693944	108695163	10260	TRUE	FALSE
chr5	108708083	108708084	cg42561906_BC21	CG	DCRD	-78344.5,-47272.5,-33330.5,13581.5,38977.5,66898.5,78074.5,87279.5	Gak,Dgkq,Slc26a1,Fgfrl1,Idua,Rnf212,Tmem175,Tmed11	ENSMUSG00000062234.14,ENSMUSG00000004815.12,ENSMUSG00000046959.16,ENSMUSG00000008090.14,ENSMUSG00000033540.18,ENSMUSG00000055385.12,ENSMUSG00000013495.15,ENSMUSG00000004821.1	ENSMUST00000046603.14,ENSMUST00000053913.12,ENSMUST00000163328.7,ENSMUST00000013633.11,ENSMUST00000112563.8,ENSMUST00000212212.1,ENSMUST00000120327.2,ENSMUST00000004943.1	-,-,-,+,+,-,+,-	open_sea	108693944	108695163	12921	TRUE	FALSE
chr5	108709568	108709569	cg42561914_TC21	CG	DCRD	-79829.5,-48757.5,-34815.5,15066.5,40462.5,65413.5,79559.5,85794.5,99281.5	Gak,Dgkq,Slc26a1,Fgfrl1,Idua,Rnf212,Tmem175,Tmed11,Vmn2r8	ENSMUSG00000062234.14,ENSMUSG00000004815.12,ENSMUSG00000046959.16,ENSMUSG00000008090.14,ENSMUSG00000033540.18,ENSMUSG00000055385.12,ENSMUSG00000013495.15,ENSMUSG00000004821.1,ENSMUSG00000090961.2	ENSMUST00000046603.14,ENSMUST00000053913.12,ENSMUST00000163328.7,ENSMUST00000013633.11,ENSMUST00000112563.8,ENSMUST00000212212.1,ENSMUST00000120327.2,ENSMUST00000004943.1,ENSMUST00000172140.2	-,-,-,+,+,-,+,-,-	open_sea	108693944	108695163	14406	TRUE	FALSE
chr5	108714268	108714269	cg42561937_TC11	CG	DCRD	-84529.5,-53457.5,-39515.5,19766.5,45162.5,60713.5,81094.5,84259.5,94581.5	Gak,Dgkq,Slc26a1,Fgfrl1,Idua,Rnf212,Tmed11,Tmem175,Vmn2r8	ENSMUSG00000062234.14,ENSMUSG00000004815.12,ENSMUSG00000046959.16,ENSMUSG00000008090.14,ENSMUSG00000033540.18,ENSMUSG00000055385.12,ENSMUSG00000004821.1,ENSMUSG00000013495.15,ENSMUSG00000090961.2	ENSMUST00000046603.14,ENSMUST00000053913.12,ENSMUST00000163328.7,ENSMUST00000013633.11,ENSMUST00000112563.8,ENSMUST00000212212.1,ENSMUST00000004943.1,ENSMUST00000120327.2,ENSMUST00000172140.2	-,-,-,+,+,-,-,+,-	open_sea	108693944	108695163	19106	TRUE	FALSE
chr5	108731731	108731732	cg42562027_TC21	CG	exon	30.5	Rnf212	ENSMUSG00000055385.12	ENSMUST00000212212.1	-	open_sea	108693944	108695163	36569	TRUE	FALSE
chr5	108749063	108749064	cg42562097_TC11	CG	intron	-3110.0	Rnf212	ENSMUSG00000055385.12	ENSMUST00000212212.1	-	open_sea	108774782	108775210	-25719	TRUE	FALSE
chr5	108749708	108749709	cg42562098_TC21	CG	intron	-2465.0	Rnf212	ENSMUSG00000055385.12	ENSMUST00000212212.1	-	open_sea	108774782	108775210	-25074	TRUE	FALSE
chr5	108749962	108749963	cg42562100_BC21	CG	intron	-2211.0	Rnf212	ENSMUSG00000055385.12	ENSMUST00000212212.1	-	open_sea	108774782	108775210	-24820	TRUE	FALSE
chr5	108774943	108774944	cg42562199_BC21	CG	Promoter	38.5	Rnf212	ENSMUSG00000055385.12	ENSMUST00000212212.1	-	cpg_island	108774782	108775210	0	TRUE	FALSE
chr5	108774956	108774957	cg42562200_BC21	CG	Promoter	25.5	Rnf212	ENSMUSG00000055385.12	ENSMUST00000212212.1	-	cpg_island	108774782	108775210	0	TRUE	FALSE
chr5	108775067	108775068	cg42562209_BC21	CG	Promoter	-85.5	Rnf212	ENSMUSG00000055385.12	ENSMUST00000212212.1	-	cpg_island	108774782	108775210	0	TRUE	FALSE
chr5	108785036	108785037	cg42562261_TC21	CG	intron	-1262.5	Tmed11	ENSMUSG00000004821.1	ENSMUST00000004943.1	-	open_sea	108774782	108775210	9827	TRUE	FALSE
chr5	108790234	108790235	cg42562271_TC11	CG	intron	3935.5	Tmed11	ENSMUSG00000004821.1	ENSMUST00000004943.1	-	open_sea	108774782	108775210	15025	TRUE	FALSE
chr5	108795139	108795140	cg42562290_BC11	CG	Promoter	223.5	Tmed11	ENSMUSG00000004821.1	ENSMUST00000004943.1	-	open_sea	108774782	108775210	19930	TRUE	FALSE
chr5	108795858	108795859	cg42562295_TC11	CG	Promoter	-495.5	Tmed11	ENSMUSG00000004821.1	ENSMUST00000004943.1	-	open_sea	108774782	108775210	20649	TRUE	FALSE
chr5	108802836	108802837	cg42562318_TC21	CG	intron	2490.0	Vmn2r8	ENSMUSG00000090961.2	ENSMUST00000172140.2	-	open_sea	108774782	108775210	27627	FALSE	TRUE
chr5	108808457	108808458	cg42562345_TC21	CG	Promoter	392.5	Vmn2r8	ENSMUSG00000090961.2	ENSMUST00000172140.2	-	open_sea	108774782	108775210	33248	TRUE	FALSE
chr5	108810091	108810092	cg42562350_BC21	CG	Promoter	-1241.5	Vmn2r8	ENSMUSG00000090961.2	ENSMUST00000172140.2	-	open_sea	108774782	108775210	34882	FALSE	TRUE
chr5	108810091	108810092	cg42562350_BC22	CG	Promoter	-1241.5	Vmn2r8	ENSMUSG00000090961.2	ENSMUST00000172140.2	-	open_sea	108774782	108775210	34882	FALSE	TRUE
chr5	108817456	108817457	cg42562392_TC11	CG	DCRD	-42474.5,-22093.5,-8606.5,35144.5	Rnf212,Tmed11,Vmn2r8,Vmn2r9	ENSMUSG00000055385.12,ENSMUSG00000004821.1,ENSMUSG00000090961.2,ENSMUSG00000091624.2	ENSMUST00000212212.1,ENSMUST00000004943.1,ENSMUST00000172140.2,ENSMUST00000170419.2	-,-,-,-	open_sea	108774782	108775210	42247	TRUE	FALSE
chr5	108821680	108821681	cg42562406_BC21	CG	DCRD	-46698.5,-26317.5,-12830.5,30920.5	Rnf212,Tmed11,Vmn2r8,Vmn2r9	ENSMUSG00000055385.12,ENSMUSG00000004821.1,ENSMUSG00000090961.2,ENSMUSG00000091624.2	ENSMUST00000212212.1,ENSMUST00000004943.1,ENSMUST00000172140.2,ENSMUST00000170419.2	-,-,-,-	open_sea	108774782	108775210	46471	TRUE	FALSE
chr5	108851878	108851879	cg42562549_TC11	CG	intron	7935.0	Vmn2r9	ENSMUSG00000091624.2	ENSMUST00000170419.2	-	open_sea	108903226	108903715	-51348	TRUE	FALSE
chr5	108852213	108852214	cg42562552_TC21	CG	Promoter	387.5	Vmn2r9	ENSMUSG00000091624.2	ENSMUST00000170419.2	-	open_sea	108903226	108903715	-51013	TRUE	FALSE
chr5	108890927	108890928	cg42562809_BC21	CG	DCRD	-95564.5,-82077.5,-38326.5	Tmed11,Vmn2r8,Vmn2r9	ENSMUSG00000004821.1,ENSMUSG00000090961.2,ENSMUSG00000091624.2	ENSMUST00000004943.1,ENSMUST00000172140.2,ENSMUST00000170419.2	-,-,-	open_sea	108903226	108903715	-12299	TRUE	FALSE
chr5	108950277	108950278	cg42563150_TC11	CG	DCRD	-97676.5,56249.5	Vmn2r9,Vmn2r10	ENSMUSG00000091624.2,ENSMUSG00000067010.4	ENSMUST00000170419.2,ENSMUST00000079163.4	-,-	open_sea	108903226	108903715	46563	TRUE	FALSE
chr5	108972676	108972677	cg42563247_TC21	CG	DCRD	33850.5,86892.5	Vmn2r10,Vmn2r11	ENSMUSG00000067010.4,ENSMUSG00000091450.2	ENSMUST00000079163.4,ENSMUST00000164875.2	-,-	open_sea	108903226	108903715	68962	TRUE	FALSE
chr5	108972799	108972800	cg42563248_TC21	CG	DCRD	33727.5,86769.5	Vmn2r10,Vmn2r11	ENSMUSG00000067010.4,ENSMUSG00000091450.2	ENSMUST00000079163.4,ENSMUST00000164875.2	-,-	open_sea	108903226	108903715	69085	TRUE	FALSE
chr5	108993538	108993539	cg42563362_TC21	CG	3'-UTR	736.5	Vmn2r10	ENSMUSG00000067010.4	ENSMUST00000079163.4	-	open_sea	109051111	109051480	-57573	FALSE	TRUE
chr5	109004187	109004188	cg42563407_TC21	CG	intron	5892.5	Vmn2r10	ENSMUSG00000067010.4	ENSMUST00000079163.4	-	open_sea	109051111	109051480	-46924	TRUE	FALSE
chr5	109007912	109007913	cg42563410_TC21	CG	Promoter	-1385.5	Vmn2r10	ENSMUSG00000067010.4	ENSMUST00000079163.4	-	open_sea	109051111	109051480	-43199	TRUE	FALSE
chr5	109015815	109015816	cg42563436_TC21	CG	DCRD	-9288.5,43753.5,82134.5	Vmn2r10,Vmn2r11,Vmn2r12	ENSMUSG00000067010.4,ENSMUSG00000091450.2,ENSMUSG00000090688.2	ENSMUST00000079163.4,ENSMUST00000164875.2,ENSMUST00000095922.4	-,-,-	open_sea	109051111	109051480	-35296	TRUE	FALSE
chr5	109016509	109016510	cg42563444_TC21	CG	DCRD	-9982.5,43059.5,81440.5	Vmn2r10,Vmn2r11,Vmn2r12	ENSMUSG00000067010.4,ENSMUSG00000091450.2,ENSMUSG00000090688.2	ENSMUST00000079163.4,ENSMUST00000164875.2,ENSMUST00000095922.4	-,-,-	open_sea	109051111	109051480	-34602	TRUE	FALSE
chr5	109020525	109020526	cg42563478_TC21	CG	DCRD	-13998.5,39043.5,77424.5	Vmn2r10,Vmn2r11,Vmn2r12	ENSMUSG00000067010.4,ENSMUSG00000091450.2,ENSMUSG00000090688.2	ENSMUST00000079163.4,ENSMUST00000164875.2,ENSMUST00000095922.4	-,-,-	open_sea	109051111	109051480	-30586	FALSE	TRUE
chr5	109055846	109055847	cg42563694_BC21	CG	intron	4382.0	Vmn2r11	ENSMUSG00000091450.2	ENSMUST00000164875.2	-	open_sea	109051111	109051480	4367	TRUE	FALSE
chr5	109059625	109059626	cg42563713_BC11	CG	Promoter	-56.5	Vmn2r11	ENSMUSG00000091450.2	ENSMUST00000164875.2	-	open_sea	109051111	109051480	8146	TRUE	FALSE
chr5	109060776	109060777	cg42563724_BC21	CG	Promoter	-1207.5	Vmn2r11	ENSMUSG00000091450.2	ENSMUST00000164875.2	-	open_sea	109051111	109051480	9297	TRUE	FALSE
chr5	109090415	109090416	cg42563836_TC11	CG	exon	-59.0	Vmn2r12	ENSMUSG00000090688.2	ENSMUST00000095922.4	-	open_sea	109122770	109123301	-32355	TRUE	FALSE
chr5	109099118	109099119	cg42563878_TC21	CG	Promoter	-1168.5	Vmn2r12	ENSMUSG00000090688.2	ENSMUST00000095922.4	-	open_sea	109122770	109123301	-23652	TRUE	FALSE
chr5	109177338	109177339	cg42564247_BC21	CG	intron	4769.0	Vmn2r13	ENSMUSG00000091635.2	ENSMUST00000053253.9	-	open_sea	109146137	109146858	30481	TRUE	FALSE
chr5	109192498	109192499	cg42564322_TC11	CG	Promoter	-299.5	Vmn2r13	ENSMUSG00000091635.2	ENSMUST00000053253.9	-	open_sea	109146137	109146858	45641	TRUE	FALSE
chr5	109192804	109192805	cg42564325_TC21	CG	Promoter	-605.5	Vmn2r13	ENSMUSG00000091635.2	ENSMUST00000053253.9	-	open_sea	109146137	109146858	45947	TRUE	FALSE
chr5	109216603	109216604	cg42564428_BC21	CG	intron	-1517.5	Vmn2r14	ENSMUSG00000091059.2	ENSMUST00000170341.2	-	open_sea	109279541	109279791	-62938	TRUE	FALSE
chr5	109224608	109224609	cg42564451_TC21	CG	Promoter	99.5	Vmn2r14	ENSMUSG00000091059.2	ENSMUST00000170341.2	-	open_sea	109279541	109279791	-54933	TRUE	FALSE
chr5	109225760	109225761	cg42564456_BC21	CG	Promoter	-1052.5	Vmn2r14	ENSMUSG00000091059.2	ENSMUST00000170341.2	-	open_sea	109279541	109279791	-53781	TRUE	FALSE
chr5	109237040	109237041	cg42564495_BC21	CG	DCRD	-93121.5,-44841.5,-12332.5,60603.5	Vmn2r16,Vmn2r13,Vmn2r14,Vmn2r15	ENSMUSG00000092080.2,ENSMUSG00000091635.2,ENSMUSG00000091059.2,ENSMUSG00000091375.2	ENSMUST00000165180.2,ENSMUST00000053253.9,ENSMUST00000170341.2,ENSMUST00000167133.2	+,-,-,-	open_sea	109279541	109279791	-42501	TRUE	FALSE
chr5	109294261	109294262	cg42564744_BC21	CG	exon	49.5	Vmn2r15	ENSMUSG00000091375.2	ENSMUST00000167133.2	-	open_sea	109279541	109279791	14471	TRUE	FALSE
chr5	109296449	109296450	cg42564756_BC11	CG	intron	4792.5	Vmn2r15	ENSMUSG00000091375.2	ENSMUST00000167133.2	-	open_sea	109279541	109279791	16659	TRUE	FALSE
chr5	109296990	109296991	cg42564757_BC21	CG	intron	5333.5	Vmn2r15	ENSMUSG00000091375.2	ENSMUST00000167133.2	-	open_sea	109279541	109279791	17200	FALSE	TRUE
chr5	109297496	109297497	cg42564758_BC21	CG	Promoter	147.5	Vmn2r15	ENSMUSG00000091375.2	ENSMUST00000167133.2	-	open_sea	109279541	109279791	17706	TRUE	FALSE
chr5	109329933	109329934	cg42564912_BC11	CG	Promoter	-228.5	Vmn2r16	ENSMUSG00000092080.2	ENSMUST00000165180.2	+	open_sea	109279541	109279791	50143	TRUE	FALSE
chr5	109330053	109330054	cg42564913_BC21	CG	Promoter	-108.5	Vmn2r16	ENSMUSG00000092080.2	ENSMUST00000165180.2	+	open_sea	109279541	109279791	50263	FALSE	TRUE
chr5	109333517	109333518	cg42564928_BC21	CG	intron	16687.0	Vmn2r16	ENSMUSG00000092080.2	ENSMUST00000165180.2	+	open_sea	109279541	109279791	53727	TRUE	FALSE
chr5	109338760	109338761	cg42564939_BC21	CG	intron	11444.0	Vmn2r16	ENSMUSG00000092080.2	ENSMUST00000165180.2	+	open_sea	109279541	109279791	58970	FALSE	TRUE
chr5	109374751	109374752	cg42565053_BC21	CG	DCRD	-77107.5,-44937.5,44589.5	Vmn2r15,Vmn2r17,Vmn2r16	ENSMUSG00000091375.2,ENSMUSG00000091879.2,ENSMUSG00000092080.2	ENSMUST00000167133.2,ENSMUST00000171841.2,ENSMUST00000165180.2	-,+,+	open_sea	109279541	109279791	94961	FALSE	TRUE
chr5	109387992	109387993	cg42565119_TC21	CG	DCRD	-90348.5,-31696.5,57830.5	Vmn2r15,Vmn2r17,Vmn2r16	ENSMUSG00000091375.2,ENSMUSG00000091879.2,ENSMUSG00000092080.2	ENSMUST00000167133.2,ENSMUST00000171841.2,ENSMUST00000165180.2	-,+,+	open_sea	109279541	109279791	108202	TRUE	FALSE
chr5	109396239	109396240	cg42565151_TC21	CG	DCRD	-98595.5,-23449.5,66077.5	Vmn2r15,Vmn2r17,Vmn2r16	ENSMUSG00000091375.2,ENSMUSG00000091879.2,ENSMUSG00000092080.2	ENSMUST00000167133.2,ENSMUST00000171841.2,ENSMUST00000165180.2	-,+,+	open_sea	109279541	109279791	116449	TRUE	FALSE
chr5	109419389	109419390	cg42565248_TC21	CG	Promoter	-299.5	Vmn2r17	ENSMUSG00000091879.2	ENSMUST00000171841.2	+	open_sea	109555411	109557155	-136022	FALSE	TRUE
chr5	109419765	109419766	cg42565249_BC21	CG	Promoter	76.5	Vmn2r17	ENSMUSG00000091879.2	ENSMUST00000171841.2	+	open_sea	109555411	109557155	-135646	TRUE	FALSE
chr5	109420102	109420103	cg42565252_BC11	CG	Promoter	413.5	Vmn2r17	ENSMUSG00000091879.2	ENSMUST00000171841.2	+	open_sea	109555411	109557155	-135309	TRUE	FALSE
chr5	109444540	109444541	cg42565322_BC21	CG	intron	-5466.5	Vmn2r17	ENSMUSG00000091879.2	ENSMUST00000171841.2	+	open_sea	109555411	109557155	-110871	TRUE	FALSE
chr5	109473443	109473444	cg42565446_TC21	CG	DCRD	53754.5,85549.5	Vmn2r17,Crlf2	ENSMUSG00000091879.2,ENSMUSG00000033467.12	ENSMUST00000171841.2,ENSMUST00000044579.11	+,-	open_sea	109555411	109557155	-81968	TRUE	FALSE
chr5	109529449	109529450	cg42565746_TC21	CG	DCRD	29543.5	Crlf2	ENSMUSG00000033467.12	ENSMUST00000044579.11	-	open_sea	109555411	109557155	-25962	TRUE	FALSE
chr5	109549933	109549934	cg42565889_BC21	CG	DCRD	9059.5	Crlf2	ENSMUSG00000033467.12	ENSMUST00000044579.11	-	open_sea	109555411	109557155	-5478	TRUE	FALSE
chr5	109554121	109554122	cg42566049_TC21	CG	DCRD	4871.5	Crlf2	ENSMUSG00000033467.12	ENSMUST00000044579.11	-	cpg_shore	109555411	109557155	-1290	TRUE	FALSE
chr5	109554881	109554882	cg42566069_BC21	CG	exon	-10.0	Crlf2	ENSMUSG00000033467.12	ENSMUST00000044579.11	-	cpg_shelve	109555411	109557155	-530	TRUE	FALSE
chr5	109555037	109555038	cg42566078_BC11	CG	exon	146.0	Crlf2	ENSMUSG00000033467.12	ENSMUST00000044579.11	-	cpg_shelve	109555411	109557155	-374	TRUE	FALSE
chr5	109556533	109556534	cg42566163_TC21	CG	exon	42.5	Crlf2	ENSMUSG00000033467.12	ENSMUST00000044579.11	-	cpg_island	109555411	109557155	0	TRUE	FALSE
chr5	109556565	109556566	cg42566165_BC11	CG	intron	-287.5	Crlf2	ENSMUSG00000033467.12	ENSMUST00000044579.11	-	cpg_island	109555411	109557155	0	TRUE	FALSE
chr5	109558512	109558513	cg42566255_TC21	CG	Promoter	480.5	Crlf2	ENSMUSG00000033467.12	ENSMUST00000044579.11	-	cpg_shore	109558579	109559218	-67	TRUE	FALSE
chr5	109558704	109558705	cg42566266_BC11	CG	Promoter	288.5	Crlf2	ENSMUSG00000033467.12	ENSMUST00000044579.11	-	cpg_island	109558579	109559218	0	FALSE	TRUE
chr5	109580021	109580022	cg42566404_BC21	CG	DCRD	-21028.5	Crlf2	ENSMUSG00000033467.12	ENSMUST00000044579.11	-	open_sea	109592410	109592677	-12389	FALSE	TRUE
chr5	109580021	109580022	cg42566404_BC22	CG	DCRD	-21028.5	Crlf2	ENSMUSG00000033467.12	ENSMUST00000044579.11	-	open_sea	109592410	109592677	-12389	FALSE	TRUE
chr5	109580647	109580648	cg42566405_BC11	CG	DCRD	-21654.5	Crlf2	ENSMUSG00000033467.12	ENSMUST00000044579.11	-	open_sea	109592410	109592677	-11763	TRUE	FALSE
chr5	109596797	109596798	cg42566493_TC21	CG	DCRD	-37804.5,94243.5	Crlf2,5430403G16Rik	ENSMUSG00000033467.12,ENSMUSG00000072763.2	ENSMUST00000044579.11,ENSMUST00000092720.3	-,-	open_sea	109592410	109592677	4121	TRUE	FALSE
chr5	109601287	109601288	cg42566520_TC21	CG	DCRD	-42294.5,89753.5	Crlf2,5430403G16Rik	ENSMUSG00000033467.12,ENSMUSG00000072763.2	ENSMUST00000044579.11,ENSMUST00000092720.3	-,-	open_sea	109592410	109592677	8611	TRUE	FALSE
chr5	109601310	109601311	cg42566521_BC21	CG	DCRD	-42317.5,89730.5	Crlf2,5430403G16Rik	ENSMUSG00000033467.12,ENSMUSG00000072763.2	ENSMUST00000044579.11,ENSMUST00000092720.3	-,-	open_sea	109592410	109592677	8634	TRUE	FALSE
chr5	109643877	109643878	cg42566724_TC21	CG	DCRD	-84884.5,47163.5	Crlf2,5430403G16Rik	ENSMUSG00000033467.12,ENSMUSG00000072763.2	ENSMUST00000044579.11,ENSMUST00000092720.3	-,-	open_sea	109592410	109592677	51201	TRUE	FALSE
chr5	109653095	109653096	cg42566765_TC21	CG	DCRD	-94102.5,37945.5,98501.5	Crlf2,5430403G16Rik,4930522L14Rik	ENSMUSG00000033467.12,ENSMUSG00000072763.2,ENSMUSG00000072762.9	ENSMUST00000044579.11,ENSMUST00000092720.3,ENSMUST00000112547.7	-,-,-	open_sea	109592410	109592677	60419	FALSE	TRUE
chr5	109653107	109653108	cg42566766_TC21	CG	DCRD	-94114.5,37933.5,98489.5	Crlf2,5430403G16Rik,4930522L14Rik	ENSMUSG00000033467.12,ENSMUSG00000072763.2,ENSMUSG00000072762.9	ENSMUST00000044579.11,ENSMUST00000092720.3,ENSMUST00000112547.7	-,-,-	open_sea	109592410	109592677	60431	FALSE	TRUE
chr5	109690790	109690791	cg42566969_TC21	CG	Promoter	250.5	5430403G16Rik	ENSMUSG00000072763.2	ENSMUST00000092720.3	-	open_sea	109725360	109725774	-34570	TRUE	FALSE
chr5	109690868	109690869	cg42566972_BC11	CG	Promoter	172.5	5430403G16Rik	ENSMUSG00000072763.2	ENSMUST00000092720.3	-	open_sea	109725360	109725774	-34492	TRUE	FALSE
chr5	109751516	109751517	cg42567374_BC11	CG	Promoter	80.5	4930522L14Rik	ENSMUSG00000072762.9	ENSMUST00000112547.7	-	open_sea	109729872	109730082	21435	TRUE	FALSE
chr5	109751542	109751543	cg42567375_BC11	CG	Promoter	54.5	4930522L14Rik	ENSMUSG00000072762.9	ENSMUST00000112547.7	-	open_sea	109729872	109730082	21461	TRUE	FALSE
chr5	109757867	109757868	cg42567437_BC21	CG	DCRD	-66826.5,-6270.5	5430403G16Rik,4930522L14Rik	ENSMUSG00000072763.2,ENSMUSG00000072762.9	ENSMUST00000092720.3,ENSMUST00000112547.7	-,-	open_sea	109729872	109730082	27786	TRUE	FALSE
chr5	109796195	109796196	cg42567662_TC21	CG	DCRD	-44598.5	4930522L14Rik	ENSMUSG00000072762.9	ENSMUST00000112547.7	-	open_sea	109729872	109730082	66114	TRUE	FALSE
chr5	109796229	109796230	cg42567663_TC21	CG	DCRD	-44632.5	4930522L14Rik	ENSMUSG00000072762.9	ENSMUST00000112547.7	-	open_sea	109729872	109730082	66148	TRUE	FALSE
chr5	109840098	109840099	cg42567916_BC21	CG	DCRD	-88501.5,-83301.5	4930522L14Rik,Gm15446	ENSMUSG00000072762.9,ENSMUSG00000090015.8	ENSMUST00000112547.7,ENSMUST00000112544.7	-,+	open_sea	109901628	109901831	-61530	TRUE	FALSE
chr5	109887056	109887057	cg42568158_BC21	CG	DCRD	-36343.5	Gm15446	ENSMUSG00000090015.8	ENSMUST00000112544.7	+	open_sea	109901628	109901831	-14572	TRUE	FALSE
chr5	109900652	109900653	cg42568294_BC11	CG	DCRD	-95868.5,-22747.5	Zfp932,Gm15446	ENSMUSG00000066613.14,ENSMUSG00000090015.8	ENSMUST00000112540.7,ENSMUST00000112544.7	+,+	cpg_shelve	109901628	109901831	-976	FALSE	TRUE
chr5	109900660	109900661	cg42568295_BC11	CG	DCRD	-95860.5,-22739.5	Zfp932,Gm15446	ENSMUSG00000066613.14,ENSMUSG00000090015.8	ENSMUST00000112540.7,ENSMUST00000112544.7	+,+	cpg_shelve	109901628	109901831	-968	FALSE	TRUE
chr5	109900664	109900665	cg42568296_TC11	CG	DCRD	-95856.5,-22735.5	Zfp932,Gm15446	ENSMUSG00000066613.14,ENSMUSG00000090015.8	ENSMUST00000112540.7,ENSMUST00000112544.7	+,+	cpg_shelve	109901628	109901831	-964	FALSE	TRUE
chr5	109923100	109923101	cg42568496_BC11	CG	Promoter	-299.5	Gm15446	ENSMUSG00000090015.8	ENSMUST00000112544.7	+	open_sea	109906856	109907420	15681	FALSE	TRUE
chr5	109923100	109923101	cg42568496_BC12	CG	Promoter	-299.5	Gm15446	ENSMUSG00000090015.8	ENSMUST00000112544.7	+	open_sea	109906856	109907420	15681	FALSE	TRUE
chr5	109923876	109923877	cg42568514_BC11	CG	Promoter	476.5	Gm15446	ENSMUSG00000090015.8	ENSMUST00000112544.7	+	open_sea	109906856	109907420	16457	TRUE	FALSE
chr5	109939167	109939168	cg42568657_TC21	CG	intron	-5499.5	Gm15446	ENSMUSG00000090015.8	ENSMUST00000112544.7	+	open_sea	109906856	109907420	31748	TRUE	FALSE
chr5	109940938	109940939	cg42568661_BC11	CG	intron	-7270.5	Gm15446	ENSMUSG00000090015.8	ENSMUST00000112544.7	+	open_sea	109974175	109974435	-33237	TRUE	FALSE
chr5	109944954	109944955	cg42568689_TC11	CG	DCRD	-51566.5,21554.5	Zfp932,Gm15446	ENSMUSG00000066613.14,ENSMUSG00000090015.8	ENSMUST00000112540.7,ENSMUST00000112544.7	+,+	open_sea	109974175	109974435	-29221	TRUE	FALSE
chr5	109995696	109995697	cg42568982_TC11	CG	Promoter	-824.5	Zfp932	ENSMUSG00000066613.14	ENSMUST00000112540.7	+	open_sea	109974175	109974435	21262	TRUE	FALSE
chr5	109996709	109996710	cg42569005_TC11	CG	Promoter	188.5	Zfp932	ENSMUSG00000066613.14	ENSMUST00000112540.7	+	open_sea	109974175	109974435	22275	TRUE	FALSE
chr5	109996739	109996740	cg42569007_BC11	CG	Promoter	218.5	Zfp932	ENSMUSG00000066613.14	ENSMUST00000112540.7	+	open_sea	109974175	109974435	22305	TRUE	FALSE
chr5	110005918	110005919	cg42569047_BC11	CG	intron	-2452.5	Zfp932	ENSMUSG00000066613.14	ENSMUST00000112540.7	+	open_sea	109974175	109974435	31484	TRUE	FALSE
chr5	110005936	110005937	cg42569048_BC11	CG	intron	-2470.5	Zfp932	ENSMUSG00000066613.14	ENSMUST00000112540.7	+	open_sea	109974175	109974435	31502	TRUE	FALSE
chr5	110010921	110010922	cg42569070_BC11	CG	DCRD	-99170.5,-89047.5,14400.5,61591.5,83498.5,87521.5,97275.5	Zfp605,Plcxd1,Zfp932,Gm17655,Gm35315,Gm15446,Gtpbp6	ENSMUSG00000023284.15,ENSMUSG00000064247.14,ENSMUSG00000066613.14,ENSMUSG00000090963.2,ENSMUSG00000109771.1,ENSMUSG00000090015.8,ENSMUSG00000033434.15	ENSMUST00000112528.7,ENSMUST00000086687.9,ENSMUST00000112540.7,ENSMUST00000210275.1,ENSMUST00000210052.1,ENSMUST00000112544.7,ENSMUST00000077220.13	+,+,+,-,-,+,-	open_sea	109974175	109974435	36487	TRUE	FALSE
chr5	110046607	110046608	cg42569322_TC11	CG	exon	-304.0	Gm17655	ENSMUSG00000090963.2	ENSMUST00000210275.1	-	open_sea	110101341	110101953	-54734	TRUE	FALSE
chr5	110046931	110046932	cg42569325_TC11	CG	exon	20.0	Gm17655	ENSMUSG00000090963.2	ENSMUST00000210275.1	-	open_sea	110101341	110101953	-54410	TRUE	FALSE
chr5	110050679	110050680	cg42569346_TC11	CG	intron	-8646.5	Gm17655	ENSMUSG00000090963.2	ENSMUST00000210275.1	-	open_sea	110101341	110101953	-50662	TRUE	FALSE
chr5	110071274	110071275	cg42569497_TC11	CG	intron	11948.5	Gm17655	ENSMUSG00000090963.2	ENSMUST00000210275.1	-	open_sea	110101341	110101953	-30067	TRUE	FALSE
chr5	110073244	110073245	cg42569506_TC11	CG	Promoter	-731.5	Gm17655	ENSMUSG00000090963.2	ENSMUST00000210275.1	-	open_sea	110101341	110101953	-28097	TRUE	FALSE
chr5	110073739	110073740	cg42569508_TC11	CG	Promoter	-1226.5	Gm17655	ENSMUSG00000090963.2	ENSMUST00000210275.1	-	open_sea	110101341	110101953	-27602	FALSE	TRUE
chr5	110073739	110073740	cg42569508_TC12	CG	Promoter	-1226.5	Gm17655	ENSMUSG00000090963.2	ENSMUST00000210275.1	-	open_sea	110101341	110101953	-27602	FALSE	TRUE
chr5	110075986	110075987	cg42569524_BC11	CG	DCRD	-59873.5,-36065.5,-23982.5,-3473.5,18433.5,32210.5,79465.5	Chfr,Zfp605,Plcxd1,Gm17655,Gm35315,Gtpbp6,Zfp932	ENSMUSG00000014668.15,ENSMUSG00000023284.15,ENSMUSG00000064247.14,ENSMUSG00000090963.2,ENSMUSG00000109771.1,ENSMUSG00000033434.15,ENSMUSG00000066613.14	ENSMUST00000014812.12,ENSMUST00000086686.6,ENSMUST00000086687.9,ENSMUST00000210275.1,ENSMUST00000210052.1,ENSMUST00000077220.13,ENSMUST00000112540.7	+,+,+,-,-,-,+	open_sea	110101341	110101953	-25355	TRUE	FALSE
chr5	110094335	110094336	cg42569665_BC21	CG	Promoter	84.5	Gm35315	ENSMUSG00000109771.1	ENSMUST00000210052.1	-	open_sea	110101341	110101953	-7006	TRUE	FALSE
chr5	110094671	110094672	cg42569680_TC21	CG	Promoter	-251.5	Gm35315	ENSMUSG00000109771.1	ENSMUST00000210052.1	-	open_sea	110101341	110101953	-6670	TRUE	FALSE
chr5	110095540	110095541	cg42569689_TC21	CG	Promoter	-1120.5	Gm35315	ENSMUSG00000109771.1	ENSMUST00000210052.1	-	open_sea	110101341	110101953	-5801	TRUE	FALSE
chr5	110099989	110099990	cg42569749_BC21	CG	Promoter	20.5	Plcxd1	ENSMUSG00000064247.14	ENSMUST00000086687.9	+	cpg_shore	110101341	110101953	-1352	TRUE	FALSE
chr5	110100270	110100271	cg42569756_BC21	CG	Promoter	301.5	Plcxd1	ENSMUSG00000064247.14	ENSMUST00000086687.9	+	cpg_shore	110101341	110101953	-1071	TRUE	FALSE
chr5	110100364	110100365	cg42569761_BC21	CG	Promoter	395.5	Plcxd1	ENSMUSG00000064247.14	ENSMUST00000086687.9	+	cpg_shore	110101341	110101953	-977	TRUE	FALSE
chr5	110101376	110101377	cg42569801_TC21	CG	intron	515.5	Plcxd1	ENSMUSG00000064247.14	ENSMUST00000086687.9	+	cpg_island	110101341	110101953	0	TRUE	FALSE
chr5	110101399	110101400	cg42569803_BC21	CG	exon	56.5	Plcxd1	ENSMUSG00000064247.14	ENSMUST00000086687.9	+	cpg_island	110101341	110101953	0	TRUE	FALSE
chr5	110101531	110101532	cg42569813_TC11	CG	intron	360.5	Plcxd1	ENSMUSG00000064247.14	ENSMUST00000086687.9	+	cpg_island	110101341	110101953	0	TRUE	FALSE
chr5	110104358	110104359	cg42569913_BC11	CG	exon	14.5	Gtpbp6	ENSMUSG00000033434.15	ENSMUST00000077220.13	-	cpg_shelve	110101341	110101953	2406	TRUE	FALSE
chr5	110104470	110104471	cg42569918_BC21	CG	intron	-1615.5	Gtpbp6	ENSMUSG00000033434.15	ENSMUST00000077220.13	-	cpg_shelve	110101341	110101953	2518	TRUE	FALSE
chr5	110105552	110105553	cg42569963_TC21	CG	intron	-533.5	Gtpbp6	ENSMUSG00000033434.15	ENSMUST00000077220.13	-	cpg_shelve	110107012	110108376	-1460	TRUE	FALSE
chr5	110106036	110106037	cg42569970_TC11	CG	intron	-49.5	Gtpbp6	ENSMUSG00000033434.15	ENSMUST00000077220.13	-	cpg_shore	110107012	110108376	-976	TRUE	FALSE
chr5	110107363	110107364	cg42570032_TC11	CG	intron	1277.5	Gtpbp6	ENSMUSG00000033434.15	ENSMUST00000077220.13	-	cpg_island	110107012	110108376	0	TRUE	FALSE
chr5	110107515	110107516	cg42570040_TC21	CG	intron	1429.5	Gtpbp6	ENSMUSG00000033434.15	ENSMUST00000077220.13	-	cpg_island	110107012	110108376	0	TRUE	FALSE
chr5	110107554	110107555	cg42570041_TC21	CG	intron	1468.5	Gtpbp6	ENSMUSG00000033434.15	ENSMUST00000077220.13	-	cpg_island	110107012	110108376	0	TRUE	FALSE
chr5	110110112	110110113	cg42570132_BC11	CG	Promoter	20.5	Zfp605	ENSMUSG00000023284.15	ENSMUST00000112528.7	+	cpg_shore	110107012	110108376	1737	TRUE	FALSE
chr5	110110167	110110168	cg42570133_TC21	CG	Promoter	75.5	Zfp605	ENSMUSG00000023284.15	ENSMUST00000112528.7	+	cpg_shore	110107012	110108376	1792	TRUE	FALSE
chr5	110110225	110110226	cg42570134_TC21	CG	Promoter	133.5	Zfp605	ENSMUSG00000023284.15	ENSMUST00000112528.7	+	cpg_shore	110107012	110108376	1850	TRUE	FALSE
chr5	110110430	110110431	cg42570141_TC21	CG	Promoter	338.5	Zfp605	ENSMUSG00000023284.15	ENSMUST00000112528.7	+	cpg_shelve	110107012	110108376	2055	TRUE	FALSE
chr5	110111900	110111901	cg42570151_TC21	CG	Promoter	-151.5	Zfp605	ENSMUSG00000023284.15	ENSMUST00000086686.6	+	cpg_shelve	110107012	110108376	3525	TRUE	FALSE
chr5	110112045	110112046	cg42570153_TC21	CG	Promoter	-6.5	Zfp605	ENSMUSG00000023284.15	ENSMUST00000086686.6	+	cpg_shelve	110107012	110108376	3670	TRUE	FALSE
chr5	110118672	110118673	cg42570193_TC21	CG	intron	1270.5	Zfp605	ENSMUSG00000023284.15	ENSMUST00000112528.7	+	open_sea	110107012	110108376	10297	TRUE	FALSE
chr5	110126241	110126242	cg42570271_TC21	CG	intron	-6298.5	Zfp605	ENSMUSG00000023284.15	ENSMUST00000112528.7	+	open_sea	110135714	110136199	-9473	FALSE	TRUE
chr5	110126324	110126325	cg42570272_TC11	CG	intron	-6381.5	Zfp605	ENSMUSG00000023284.15	ENSMUST00000112528.7	+	open_sea	110135714	110136199	-9390	TRUE	FALSE
chr5	110135662	110135663	cg42570386_TC11	CG	Promoter	-197.5	Chfr	ENSMUSG00000014668.15	ENSMUST00000014812.12	+	cpg_shore	110135714	110136199	-52	TRUE	FALSE
chr5	110135714	110135715	cg42570387_BC11	CG	Promoter	-145.5	Chfr	ENSMUSG00000014668.15	ENSMUST00000014812.12	+	cpg_island	110135714	110136199	0	TRUE	FALSE
chr5	110136005	110136006	cg42570417_TC21	CG	Promoter	145.5	Chfr	ENSMUSG00000014668.15	ENSMUST00000014812.12	+	cpg_island	110135714	110136199	0	TRUE	FALSE
chr5	110136028	110136029	cg42570418_BC21	CG	Promoter	168.5	Chfr	ENSMUSG00000014668.15	ENSMUST00000014812.12	+	cpg_island	110135714	110136199	0	TRUE	FALSE
chr5	110140291	110140292	cg42570468_TC21	CG	intron	13624.5	Chfr	ENSMUSG00000014668.15	ENSMUST00000014812.12	+	open_sea	110135714	110136199	4093	TRUE	FALSE
chr5	110151570	110151571	cg42570569_BC21	CG	exon	36.0	Chfr	ENSMUSG00000014668.15	ENSMUST00000014812.12	+	open_sea	110135714	110136199	15372	TRUE	FALSE
chr5	110151906	110151907	cg42570572_BC11	CG	intron	2009.5	Chfr	ENSMUSG00000014668.15	ENSMUST00000014812.12	+	open_sea	110135714	110136199	15708	TRUE	FALSE
chr5	110152251	110152252	cg42570575_TC21	CG	intron	1664.5	Chfr	ENSMUSG00000014668.15	ENSMUST00000014812.12	+	open_sea	110135714	110136199	16053	TRUE	FALSE
chr5	110153762	110153763	cg42570606_TC21	CG	intron	153.5	Chfr	ENSMUSG00000014668.15	ENSMUST00000014812.12	+	open_sea	110135714	110136199	17564	TRUE	FALSE
chr5	110154247	110154248	cg42570609_TC21	CG	intron	-331.5	Chfr	ENSMUSG00000014668.15	ENSMUST00000014812.12	+	open_sea	110135714	110136199	18049	TRUE	FALSE
chr5	110163023	110163024	cg42570669_TC11	CG	intron	-9107.5	Chfr	ENSMUSG00000014668.15	ENSMUST00000014812.12	+	open_sea	110176496	110177081	-13473	TRUE	FALSE
chr5	110176657	110176658	cg42570803_TC11	CG	Promoter	-43.5	Golga3	ENSMUSG00000029502.14	ENSMUST00000112512.7	+	cpg_island	110176496	110177081	0	TRUE	FALSE
chr5	110176741	110176742	cg42570804_BC21	CG	Promoter	40.5	Golga3	ENSMUSG00000029502.14	ENSMUST00000112512.7	+	cpg_island	110176496	110177081	0	TRUE	FALSE
chr5	110176782	110176783	cg42570805_TC21	CG	Promoter	81.5	Golga3	ENSMUSG00000029502.14	ENSMUST00000112512.7	+	cpg_island	110176496	110177081	0	TRUE	FALSE
chr5	110187897	110187898	cg42570918_BC11	CG	exon	-233.5	Golga3	ENSMUSG00000029502.14	ENSMUST00000112512.7	+	open_sea	110176496	110177081	10817	TRUE	FALSE
chr5	110189758	110189759	cg42570928_TC21	CG	exon	0.5	Golga3	ENSMUSG00000029502.14	ENSMUST00000112512.7	+	open_sea	110199276	110199656	-9518	TRUE	FALSE
chr5	110192968	110192969	cg42570948_TC21	CG	exon	39.5	Golga3	ENSMUSG00000029502.14	ENSMUST00000112512.7	+	open_sea	110199276	110199656	-6308	TRUE	FALSE
chr5	110202647	110202648	cg42571059_BC21	CG	exon	105.5	Golga3	ENSMUSG00000029502.14	ENSMUST00000112512.7	+	cpg_shelve	110199276	110199656	2992	TRUE	FALSE
chr5	110202750	110202751	cg42571064_BC21	CG	exon	2.5	Golga3	ENSMUSG00000029502.14	ENSMUST00000112512.7	+	cpg_shelve	110199276	110199656	3095	TRUE	FALSE
chr5	110204938	110204939	cg42571097_TC21	CG	exon	-27.0	Golga3	ENSMUSG00000029502.14	ENSMUST00000112512.7	+	open_sea	110199276	110199656	5283	TRUE	FALSE
chr5	110220925	110220926	cg42571210_BC21	CG	exon	-63.0	Golga3	ENSMUSG00000029502.14	ENSMUST00000112512.7	+	open_sea	110230850	110231495	-9925	TRUE	FALSE
chr5	110222929	110222930	cg42571220_TC21	CG	exon	1759.5	Golga3	ENSMUSG00000029502.14	ENSMUST00000112512.7	+	open_sea	110230850	110231495	-7921	TRUE	FALSE
chr5	110225659	110225660	cg42571246_TC21	CG	3'-UTR	-886.0	Golga3	ENSMUSG00000029502.14	ENSMUST00000112512.7	+	open_sea	110230850	110231495	-5191	TRUE	FALSE
chr5	110230850	110230851	cg42571296_TC21	CG	Promoter	-153.5	Ankle2	ENSMUSG00000029501.14	ENSMUST00000197188.4	+	cpg_island	110230850	110231495	0	TRUE	FALSE
chr5	110231477	110231478	cg42571377_TC21	CG	Promoter	473.5	Ankle2	ENSMUSG00000029501.14	ENSMUST00000197188.4	+	cpg_island	110230850	110231495	0	TRUE	FALSE
chr5	110236352	110236353	cg42571430_TC21	CG	exon	23.5	Ankle2	ENSMUSG00000029501.14	ENSMUST00000197188.4	+	open_sea	110230850	110231495	4858	TRUE	FALSE
chr5	110258975	110258976	cg42571600_BC21	CG	DCRD	-85754.5,-27330.5,10911.5,27210.5,27971.5,82274.5,84236.5	Lrcol1,Pole,Pgam5,Pxmp2,Ankle2,Golga3,P2rx2	ENSMUSG00000072754.9,ENSMUSG00000007080.14,ENSMUSG00000029500.16,ENSMUSG00000029499.11,ENSMUSG00000029501.14,ENSMUSG00000029502.14,ENSMUSG00000029503.16	ENSMUST00000185691.6,ENSMUST00000007296.11,ENSMUST00000059229.15,ENSMUST00000031472.11,ENSMUST00000197188.4,ENSMUST00000112512.7,ENSMUST00000195985.4	+,+,-,-,+,+,-	open_sea	110269434	110269985	-10459	TRUE	FALSE
chr5	110259293	110259294	cg42571601_BC11	CG	3'-UTR	-428.5	Pgam5	ENSMUSG00000029500.16	ENSMUST00000059229.15	-	open_sea	110269434	110269985	-10141	TRUE	FALSE
chr5	110260350	110260351	cg42571609_BC21	CG	exon	554.5	Pgam5	ENSMUSG00000029500.16	ENSMUST00000059229.15	-	open_sea	110269434	110269985	-9084	TRUE	FALSE
chr5	110267145	110267146	cg42571672_TC21	CG	exon	-30.5	Pgam5	ENSMUSG00000029500.16	ENSMUST00000059229.15	-	cpg_shelve	110269434	110269985	-2289	TRUE	FALSE
chr5	110269447	110269448	cg42571702_BC21	CG	Promoter	439.5	Pgam5	ENSMUSG00000029500.16	ENSMUST00000059229.15	-	cpg_island	110269434	110269985	0	TRUE	FALSE
chr5	110269983	110269984	cg42571761_BC21	CG	Promoter	-96.5	Pgam5	ENSMUSG00000029500.16	ENSMUST00000059229.15	-	cpg_island	110269434	110269985	0	TRUE	FALSE
chr5	110273164	110273165	cg42571793_BC21	CG	DCRD	-71565.5,-13141.5,-3277.5,13021.5,42160.5,70047.5,96463.5	Lrcol1,Pole,Pgam5,Pxmp2,Ankle2,P2rx2,Golga3	ENSMUSG00000072754.9,ENSMUSG00000007080.14,ENSMUSG00000029500.16,ENSMUSG00000029499.11,ENSMUSG00000029501.14,ENSMUSG00000029503.16,ENSMUSG00000029502.14	ENSMUST00000185691.6,ENSMUST00000007296.11,ENSMUST00000059229.15,ENSMUST00000031472.11,ENSMUST00000197188.4,ENSMUST00000195985.4,ENSMUST00000112512.7	+,+,-,-,+,-,+	cpg_shelve	110269434	110269985	3180	TRUE	FALSE
chr5	110277572	110277573	cg42571827_TC21	CG	intron	-2661.5	Pxmp2	ENSMUSG00000029499.11	ENSMUST00000031472.11	-	open_sea	110269434	110269985	7588	TRUE	FALSE
chr5	110285799	110285800	cg42571926_BC21	CG	Promoter	-506.5,386.5	Pole,Pxmp2	ENSMUSG00000007080.14,ENSMUSG00000029499.11	ENSMUST00000007296.11,ENSMUST00000031472.11	+,-	cpg_shore	110285938	110286611	-139	TRUE	FALSE
chr5	110285876	110285877	cg42571928_TC21	CG	Promoter	-429.5,309.5	Pole,Pxmp2	ENSMUSG00000007080.14,ENSMUSG00000029499.11	ENSMUST00000007296.11,ENSMUST00000031472.11	+,-	cpg_shore	110285938	110286611	-62	TRUE	FALSE
chr5	110286641	110286642	cg42572012_TC21	CG	Promoter	-455.5,335.5	Pxmp2,Pole	ENSMUSG00000029499.11,ENSMUSG00000007080.14	ENSMUST00000031472.11,ENSMUST00000007296.11	-,+	cpg_shore	110285938	110286611	31	TRUE	FALSE
chr5	110286731	110286732	cg42572013_TC21	CG	Promoter	-545.5,425.5	Pxmp2,Pole	ENSMUSG00000029499.11,ENSMUSG00000007080.14	ENSMUST00000031472.11,ENSMUST00000007296.11	-,+	cpg_shore	110285938	110286611	121	TRUE	FALSE
chr5	110297114	110297115	cg42572109_TC21	CG	exon	-42.5	Pole	ENSMUSG00000007080.14	ENSMUST00000007296.11	+	open_sea	110285938	110286611	10504	TRUE	FALSE
chr5	110309118	110309119	cg42572211_TC21	CG	exon	-75.5	Pole	ENSMUSG00000007080.14	ENSMUST00000007296.11	+	open_sea	110285938	110286611	22508	TRUE	FALSE
chr5	110318351	110318352	cg42572271_TC21	CG	exon	-21.0	Pole	ENSMUSG00000007080.14	ENSMUST00000007296.11	+	open_sea	110342423	110343045	-24072	TRUE	FALSE
chr5	110322253	110322254	cg42572294_BC21	CG	intron	-10363.5	Pole	ENSMUSG00000007080.14	ENSMUST00000007296.11	+	open_sea	110342423	110343045	-20170	TRUE	FALSE
chr5	110324838	110324839	cg42572325_BC21	CG	exon	-47.0	Pole	ENSMUSG00000007080.14	ENSMUST00000007296.11	+	open_sea	110342423	110343045	-17585	TRUE	FALSE
chr5	110325611	110325612	cg42572335_BC11	CG	exon	2.5	Pole	ENSMUSG00000007080.14	ENSMUST00000007296.11	+	open_sea	110342423	110343045	-16812	TRUE	FALSE
chr5	110328501	110328502	cg42572353_BC21	CG	intron	-16611.5	Pole	ENSMUSG00000007080.14	ENSMUST00000007296.11	+	open_sea	110342423	110343045	-13922	TRUE	FALSE
chr5	110329624	110329625	cg42572370_BC21	CG	exon	-16.0	Pole	ENSMUSG00000007080.14	ENSMUST00000007296.11	+	open_sea	110342423	110343045	-12799	TRUE	FALSE
chr5	110330756	110330757	cg42572380_BC21	CG	intron	-18866.5	Pole	ENSMUSG00000007080.14	ENSMUST00000007296.11	+	open_sea	110342423	110343045	-11667	TRUE	FALSE
chr5	110330861	110330862	cg42572381_TC21	CG	intron	-18971.5	Pole	ENSMUSG00000007080.14	ENSMUST00000007296.11	+	open_sea	110342423	110343045	-11562	TRUE	FALSE
chr5	110335899	110335900	cg42572423_BC21	CG	exon	40.5	Pole	ENSMUSG00000007080.14	ENSMUST00000007296.11	+	open_sea	110342423	110343045	-6524	TRUE	FALSE
chr5	110339120	110339121	cg42572448_BC11	CG	DCRD	-69233.5,-52934.5,-5609.5,4091.5,52814.5	Pgam5,Pxmp2,Lrcol1,P2rx2,Pole	ENSMUSG00000029500.16,ENSMUSG00000029499.11,ENSMUSG00000072754.9,ENSMUSG00000029503.16,ENSMUSG00000007080.14	ENSMUST00000059229.15,ENSMUST00000031472.11,ENSMUST00000185691.6,ENSMUST00000195985.4,ENSMUST00000007296.11	-,-,+,-,+	cpg_shelve	110342423	110343045	-3303	TRUE	FALSE
chr5	110340087	110340088	cg42572456_BC21	CG	3'-UTR	84.0	P2rx2	ENSMUSG00000029503.16	ENSMUST00000195985.4	-	cpg_shelve	110342423	110343045	-2336	TRUE	FALSE
chr5	110340846	110340847	cg42572465_TC21	CG	intron	-665.5	P2rx2	ENSMUSG00000029503.16	ENSMUST00000195985.4	-	cpg_shore	110342423	110343045	-1577	TRUE	FALSE
chr5	110340907	110340908	cg42572469_BC21	CG	exon	5.0	P2rx2	ENSMUSG00000029503.16	ENSMUST00000195985.4	-	cpg_shore	110342423	110343045	-1516	TRUE	FALSE
chr5	110341148	110341149	cg42572474_BC11	CG	exon	-17.5	P2rx2	ENSMUSG00000029503.16	ENSMUST00000195985.4	-	cpg_shore	110342423	110343045	-1275	TRUE	FALSE
chr5	110342990	110342991	cg42572536_BC11	CG	Promoter	221.5	P2rx2	ENSMUSG00000029503.16	ENSMUST00000195985.4	-	cpg_island	110342423	110343045	0	TRUE	FALSE
chr5	110343101	110343102	cg42572541_BC21	CG	Promoter	110.5	P2rx2	ENSMUSG00000029503.16	ENSMUST00000195985.4	-	cpg_shore	110342423	110343045	57	TRUE	FALSE
chr5	110343111	110343112	cg42572543_TC21	CG	Promoter	100.5	P2rx2	ENSMUSG00000029503.16	ENSMUST00000195985.4	-	cpg_shore	110342423	110343045	67	TRUE	FALSE
chr5	110343271	110343272	cg42572548_TC21	CG	Promoter	-1458.5,-59.5	Lrcol1,P2rx2	ENSMUSG00000072754.9,ENSMUSG00000029503.16	ENSMUST00000185691.6,ENSMUST00000195985.4	+,-	cpg_shore	110342423	110343045	227	TRUE	FALSE
chr5	110344668	110344669	cg42572568_BC21	CG	Promoter	-1456.5,-61.5	P2rx2,Lrcol1	ENSMUSG00000029503.16,ENSMUSG00000072754.9	ENSMUST00000195985.4,ENSMUST00000185691.6	-,+	cpg_shore	110342423	110343045	1624	TRUE	FALSE
chr5	110344760	110344761	cg42572569_BC21	CG	Promoter	30.5	Lrcol1	ENSMUSG00000072754.9	ENSMUST00000185691.6	+	cpg_shore	110342423	110343045	1716	TRUE	FALSE
chr5	110347358	110347359	cg42572605_BC21	CG	intron	3017.0	Lrcol1	ENSMUSG00000072754.9	ENSMUST00000185691.6	+	open_sea	110342423	110343045	4314	TRUE	FALSE
chr5	110354185	110354186	cg42572683_BC21	CG	exon	45.0	Lrcol1	ENSMUSG00000072754.9	ENSMUST00000185691.6	+	open_sea	110363028	110363862	-8843	TRUE	FALSE
chr5	110354610	110354611	cg42572690_TC21	CG	exon	-57.0	Lrcol1	ENSMUSG00000072754.9	ENSMUST00000185691.6	+	open_sea	110363028	110363862	-8418	TRUE	FALSE
chr5	110354991	110354992	cg42572697_BC21	CG	intron	-4616.0	Lrcol1	ENSMUSG00000072754.9	ENSMUST00000185691.6	+	open_sea	110363028	110363862	-8037	TRUE	FALSE
chr5	110362046	110362047	cg42572778_BC21	CG	3'-UTR	-352.5	Fbrsl1	ENSMUSG00000043323.17	ENSMUST00000069483.11	-	cpg_shore	110363028	110363862	-982	TRUE	FALSE
chr5	110362158	110362159	cg42572780_TC21	CG	3'-UTR	-240.5	Fbrsl1	ENSMUSG00000043323.17	ENSMUST00000069483.11	-	cpg_shore	110363028	110363862	-870	TRUE	FALSE
chr5	110363028	110363029	cg42572799_BC21	CG	3'-UTR	629.5	Fbrsl1	ENSMUSG00000043323.17	ENSMUST00000069483.11	-	cpg_island	110363028	110363862	0	TRUE	FALSE
chr5	110363464	110363465	cg42572866_BC21	CG	exon	648.0	Fbrsl1	ENSMUSG00000043323.17	ENSMUST00000069483.11	-	cpg_island	110363028	110363862	0	TRUE	FALSE
chr5	110363839	110363840	cg42572892_TC21	CG	exon	1023.0	Fbrsl1	ENSMUSG00000043323.17	ENSMUST00000069483.11	-	cpg_island	110363028	110363862	0	TRUE	FALSE
chr5	110371009	110371010	cg42572976_TC21	CG	exon	-42.5	Fbrsl1	ENSMUSG00000043323.17	ENSMUST00000069483.11	-	open_sea	110378032	110378383	-7023	TRUE	FALSE
chr5	110386058	110386059	cg42573230_TC21	CG	intron	-19070.0	Fbrsl1	ENSMUSG00000043323.17	ENSMUST00000069483.11	-	cpg_shore	110386444	110387322	-386	TRUE	FALSE
chr5	110386226	110386227	cg42573234_TC21	CG	intron	-18902.0	Fbrsl1	ENSMUSG00000043323.17	ENSMUST00000069483.11	-	cpg_shore	110386444	110387322	-218	TRUE	FALSE
chr5	110386556	110386557	cg42573248_TC21	CG	intron	-18572.0	Fbrsl1	ENSMUSG00000043323.17	ENSMUST00000069483.11	-	cpg_island	110386444	110387322	0	TRUE	FALSE
chr5	110387358	110387359	cg42573327_BC21	CG	intron	-17770.0	Fbrsl1	ENSMUSG00000043323.17	ENSMUST00000069483.11	-	cpg_shore	110386444	110387322	37	TRUE	FALSE
chr5	110387507	110387508	cg42573330_BC11	CG	intron	-17621.0	Fbrsl1	ENSMUSG00000043323.17	ENSMUST00000069483.11	-	cpg_shore	110386444	110387322	186	TRUE	FALSE
chr5	110406834	110406835	cg42573495_BC21	CG	intron	1706.0	Fbrsl1	ENSMUSG00000043323.17	ENSMUST00000069483.11	-	open_sea	110386444	110387322	19513	TRUE	FALSE
chr5	110413127	110413128	cg42573570_BC21	CG	intron	7999.0	Fbrsl1	ENSMUSG00000043323.17	ENSMUST00000069483.11	-	open_sea	110431678	110432001	-18551	TRUE	FALSE
chr5	110417414	110417415	cg42573637_TC21	CG	intron	12286.0	Fbrsl1	ENSMUSG00000043323.17	ENSMUST00000069483.11	-	open_sea	110431678	110432001	-14264	TRUE	FALSE
chr5	110418315	110418316	cg42573646_TC21	CG	intron	13187.0	Fbrsl1	ENSMUSG00000043323.17	ENSMUST00000069483.11	-	open_sea	110431678	110432001	-13363	TRUE	FALSE
chr5	110432998	110432999	cg42573838_TC21	CG	exon	-2.5	Fbrsl1	ENSMUSG00000043323.17	ENSMUST00000069483.11	-	cpg_shore	110431678	110432001	998	TRUE	FALSE
chr5	110433033	110433034	cg42573839_BC21	CG	exon	32.5	Fbrsl1	ENSMUSG00000043323.17	ENSMUST00000069483.11	-	cpg_shore	110431678	110432001	1033	TRUE	FALSE
chr5	110442452	110442453	cg42573907_BC21	CG	intron	37324.0	Fbrsl1	ENSMUSG00000043323.17	ENSMUST00000069483.11	-	open_sea	110447648	110448781	-5196	TRUE	FALSE
chr5	110442656	110442657	cg42573911_TC21	CG	intron	37528.0	Fbrsl1	ENSMUSG00000043323.17	ENSMUST00000069483.11	-	open_sea	110447648	110448781	-4992	TRUE	FALSE
chr5	110446528	110446529	cg42573932_BC21	CG	intron	41400.0	Fbrsl1	ENSMUSG00000043323.17	ENSMUST00000069483.11	-	cpg_shore	110447648	110448781	-1120	TRUE	FALSE
chr5	110447754	110447755	cg42573954_TC11	CG	intron	42626.0	Fbrsl1	ENSMUSG00000043323.17	ENSMUST00000069483.11	-	cpg_island	110447648	110448781	0	TRUE	FALSE
chr5	110448505	110448506	cg42574054_BC21	CG	Promoter	-2.5	Fbrsl1	ENSMUSG00000043323.17	ENSMUST00000069483.11	-	cpg_island	110447648	110448781	0	TRUE	FALSE
chr5	110448836	110448837	cg42574081_TC21	CG	Promoter	-333.5	Fbrsl1	ENSMUSG00000043323.17	ENSMUST00000069483.11	-	cpg_shore	110447648	110448781	56	TRUE	FALSE
chr5	110449577	110449578	cg42574102_BC21	CG	Promoter	-1074.5	Fbrsl1	ENSMUSG00000043323.17	ENSMUST00000069483.11	-	cpg_shore	110447648	110448781	797	TRUE	FALSE
chr5	110466415	110466416	cg42574231_BC11	CG	DCRD	-77939.5,-17912.5	Galnt9,Fbrsl1	ENSMUSG00000033316.14,ENSMUSG00000043323.17	ENSMUST00000040001.13,ENSMUST00000069483.11	+,-	open_sea	110480656	110481179	-14241	TRUE	FALSE
chr5	110468089	110468090	cg42574254_TC11	CG	DCRD	-76265.5,-19586.5	Galnt9,Fbrsl1	ENSMUSG00000033316.14,ENSMUSG00000043323.17	ENSMUST00000040001.13,ENSMUST00000069483.11	+,-	open_sea	110480656	110481179	-12567	TRUE	FALSE
chr5	110469772	110469773	cg42574275_BC21	CG	DCRD	-74582.5,-21269.5	Galnt9,Fbrsl1	ENSMUSG00000033316.14,ENSMUSG00000043323.17	ENSMUST00000040001.13,ENSMUST00000069483.11	+,-	open_sea	110480656	110481179	-10884	TRUE	FALSE
chr5	110473790	110473791	cg42574301_BC21	CG	DCRD	-70564.5,-25287.5	Galnt9,Fbrsl1	ENSMUSG00000033316.14,ENSMUSG00000043323.17	ENSMUST00000040001.13,ENSMUST00000069483.11	+,-	open_sea	110480656	110481179	-6866	TRUE	FALSE
chr5	110481026	110481027	cg42574420_BC21	CG	DCRD	-63328.5,-32523.5	Galnt9,Fbrsl1	ENSMUSG00000033316.14,ENSMUSG00000043323.17	ENSMUST00000040001.13,ENSMUST00000069483.11	+,-	cpg_island	110480656	110481179	0	TRUE	FALSE
chr5	110481265	110481266	cg42574434_BC21	CG	DCRD	-63089.5,-32762.5	Galnt9,Fbrsl1	ENSMUSG00000033316.14,ENSMUSG00000043323.17	ENSMUST00000040001.13,ENSMUST00000069483.11	+,-	cpg_shore	110480656	110481179	87	TRUE	FALSE
chr5	110482034	110482035	cg42574469_BC11	CG	DCRD	-62320.5,-33531.5	Galnt9,Fbrsl1	ENSMUSG00000033316.14,ENSMUSG00000043323.17	ENSMUST00000040001.13,ENSMUST00000069483.11	+,-	cpg_shore	110480656	110481179	856	TRUE	FALSE
chr5	110482328	110482329	cg42574477_TC21	CG	DCRD	-62026.5,-33825.5	Galnt9,Fbrsl1	ENSMUSG00000033316.14,ENSMUSG00000043323.17	ENSMUST00000040001.13,ENSMUST00000069483.11	+,-	cpg_shore	110480656	110481179	1150	TRUE	FALSE
chr5	110484639	110484640	cg42574489_TC11	CG	DCRD	-59715.5,-36136.5	Galnt9,Fbrsl1	ENSMUSG00000033316.14,ENSMUSG00000043323.17	ENSMUST00000040001.13,ENSMUST00000069483.11	+,-	cpg_shelve	110480656	110481179	3461	TRUE	FALSE
chr5	110493934	110493935	cg42574556_BC21	CG	DCRD	-50420.5,-45431.5	Galnt9,Fbrsl1	ENSMUSG00000033316.14,ENSMUSG00000043323.17	ENSMUST00000040001.13,ENSMUST00000069483.11	+,-	open_sea	110480656	110481179	12756	TRUE	FALSE
chr5	110495062	110495063	cg42574568_TC21	CG	DCRD	-49292.5,-46559.5	Galnt9,Fbrsl1	ENSMUSG00000033316.14,ENSMUSG00000043323.17	ENSMUST00000040001.13,ENSMUST00000069483.11	+,-	open_sea	110480656	110481179	13884	TRUE	FALSE
chr5	110497733	110497734	cg42574588_BC21	CG	DCRD	-49230.5,-46621.5	Fbrsl1,Galnt9	ENSMUSG00000043323.17,ENSMUSG00000033316.14	ENSMUST00000069483.11,ENSMUST00000040001.13	-,+	open_sea	110480656	110481179	16555	TRUE	FALSE
chr5	110500342	110500343	cg42574624_BC21	CG	DCRD	-51839.5,-44012.5	Fbrsl1,Galnt9	ENSMUSG00000043323.17,ENSMUSG00000033316.14	ENSMUST00000069483.11,ENSMUST00000040001.13	-,+	open_sea	110480656	110481179	19164	TRUE	FALSE
chr5	110514914	110514915	cg42574764_BC21	CG	DCRD	-66411.5,-29440.5	Fbrsl1,Galnt9	ENSMUSG00000043323.17,ENSMUSG00000033316.14	ENSMUST00000069483.11,ENSMUST00000040001.13	-,+	open_sea	110544150	110544883	-29236	TRUE	FALSE
chr5	110514991	110514992	cg42574765_TC11	CG	DCRD	-66488.5,-29363.5	Fbrsl1,Galnt9	ENSMUSG00000043323.17,ENSMUSG00000033316.14	ENSMUST00000069483.11,ENSMUST00000040001.13	-,+	open_sea	110544150	110544883	-29159	TRUE	FALSE
chr5	110516117	110516118	cg42574777_BC21	CG	DCRD	-67614.5,-28237.5	Fbrsl1,Galnt9	ENSMUSG00000043323.17,ENSMUSG00000033316.14	ENSMUST00000069483.11,ENSMUST00000040001.13	-,+	open_sea	110544150	110544883	-28033	TRUE	FALSE
chr5	110520513	110520514	cg42574829_TC21	CG	DCRD	-72010.5,-23841.5	Fbrsl1,Galnt9	ENSMUSG00000043323.17,ENSMUSG00000033316.14	ENSMUST00000069483.11,ENSMUST00000040001.13	-,+	open_sea	110544150	110544883	-23637	TRUE	FALSE
chr5	110521944	110521945	cg42574843_TC21	CG	DCRD	-73441.5,-22410.5	Fbrsl1,Galnt9	ENSMUSG00000043323.17,ENSMUSG00000033316.14	ENSMUST00000069483.11,ENSMUST00000040001.13	-,+	open_sea	110544150	110544883	-22206	TRUE	FALSE
chr5	110523439	110523440	cg42574861_TC11	CG	DCRD	-74936.5,-20915.5	Fbrsl1,Galnt9	ENSMUSG00000043323.17,ENSMUSG00000033316.14	ENSMUST00000069483.11,ENSMUST00000040001.13	-,+	open_sea	110544150	110544883	-20711	TRUE	FALSE
chr5	110543612	110543613	cg42575063_TC21	CG	Promoter	-742.5	Galnt9	ENSMUSG00000033316.14	ENSMUST00000040001.13	+	cpg_shore	110544150	110544883	-538	TRUE	FALSE
chr5	110544056	110544057	cg42575067_BC21	CG	Promoter	-298.5	Galnt9	ENSMUSG00000033316.14	ENSMUST00000040001.13	+	cpg_shore	110544150	110544883	-94	TRUE	FALSE
chr5	110544705	110544706	cg42575151_BC11	CG	Promoter	350.5	Galnt9	ENSMUSG00000033316.14	ENSMUST00000040001.13	+	cpg_island	110544150	110544883	0	FALSE	TRUE
chr5	110544754	110544755	cg42575153_BC21	CG	Promoter	399.5	Galnt9	ENSMUSG00000033316.14	ENSMUST00000040001.13	+	cpg_island	110544150	110544883	0	TRUE	FALSE
chr5	110544785	110544786	cg42575155_BC21	CG	Promoter	430.5	Galnt9	ENSMUSG00000033316.14	ENSMUST00000040001.13	+	cpg_island	110544150	110544883	0	TRUE	FALSE
chr5	110548440	110548441	cg42575222_TC21	CG	intron	34424.5	Galnt9	ENSMUSG00000033316.14	ENSMUST00000040001.13	+	cpg_shelve	110544150	110544883	3558	TRUE	FALSE
chr5	110553515	110553516	cg42575266_BC11	CG	intron	29349.5	Galnt9	ENSMUSG00000033316.14	ENSMUST00000040001.13	+	open_sea	110544150	110544883	8633	TRUE	FALSE
chr5	110558343	110558344	cg42575308_BC21	CG	intron	24521.5	Galnt9	ENSMUSG00000033316.14	ENSMUST00000040001.13	+	open_sea	110544150	110544883	13461	TRUE	FALSE
chr5	110558573	110558574	cg42575314_BC21	CG	intron	24291.5	Galnt9	ENSMUSG00000033316.14	ENSMUST00000040001.13	+	open_sea	110544150	110544883	13691	TRUE	FALSE
chr5	110563250	110563251	cg42575370_BC21	CG	intron	19614.5	Galnt9	ENSMUSG00000033316.14	ENSMUST00000040001.13	+	open_sea	110544150	110544883	18368	TRUE	FALSE
chr5	110581041	110581042	cg42575547_TC21	CG	intron	1823.5	Galnt9	ENSMUSG00000033316.14	ENSMUST00000040001.13	+	open_sea	110544150	110544883	36159	TRUE	FALSE
chr5	110582863	110582864	cg42575566_TC21	CG	intron	1.5	Galnt9	ENSMUSG00000033316.14	ENSMUST00000040001.13	+	open_sea	110544150	110544883	37981	TRUE	FALSE
chr5	110588326	110588327	cg42575616_TC21	CG	exon	-1.5	Galnt9	ENSMUSG00000033316.14	ENSMUST00000040001.13	+	open_sea	110544150	110544883	43444	TRUE	FALSE
chr5	110596237	110596238	cg42575692_TC11	CG	exon	-73.0	Galnt9	ENSMUSG00000033316.14	ENSMUST00000040001.13	+	open_sea	110544150	110544883	51355	TRUE	FALSE
chr5	110599169	110599170	cg42575727_BC21	CG	intron	-16304.5	Galnt9	ENSMUSG00000033316.14	ENSMUST00000040001.13	+	open_sea	110652809	110654098	-53640	TRUE	FALSE
chr5	110603217	110603218	cg42575781_BC11	CG	intron	-20352.5	Galnt9	ENSMUSG00000033316.14	ENSMUST00000040001.13	+	open_sea	110652809	110654098	-49592	TRUE	FALSE
chr5	110603641	110603642	cg42575784_TC21	CG	intron	-20776.5	Galnt9	ENSMUSG00000033316.14	ENSMUST00000040001.13	+	open_sea	110652809	110654098	-49168	TRUE	FALSE
chr5	110616080	110616081	cg42575916_BC21	CG	intron	-33215.5	Galnt9	ENSMUSG00000033316.14	ENSMUST00000040001.13	+	open_sea	110652809	110654098	-36729	TRUE	FALSE
chr5	110617095	110617096	cg42575926_TC11	CG	intron	-34230.5	Galnt9	ENSMUSG00000033316.14	ENSMUST00000040001.13	+	open_sea	110652809	110654098	-35714	TRUE	FALSE
chr5	110627271	110627272	cg42576060_BC21	CG	DCRD	-26179.5,26145.5,82916.5	Ddx51,Noc4l,Galnt9	ENSMUSG00000029504.5,ENSMUSG00000033294.11,ENSMUSG00000033316.14	ENSMUST00000031478.5,ENSMUST00000042147.5,ENSMUST00000040001.13	+,-,+	open_sea	110652809	110654098	-25538	TRUE	FALSE
chr5	110628437	110628438	cg42576095_BC21	CG	DCRD	-25013.5,24979.5,84082.5	Ddx51,Noc4l,Galnt9	ENSMUSG00000029504.5,ENSMUSG00000033294.11,ENSMUSG00000033316.14	ENSMUST00000031478.5,ENSMUST00000042147.5,ENSMUST00000040001.13	+,-,+	open_sea	110652809	110654098	-24372	TRUE	FALSE
chr5	110636844	110636845	cg42576200_TC21	CG	DCRD	-16606.5,16572.5,92489.5	Ddx51,Noc4l,Galnt9	ENSMUSG00000029504.5,ENSMUSG00000033294.11,ENSMUSG00000033316.14	ENSMUST00000031478.5,ENSMUST00000042147.5,ENSMUST00000040001.13	+,-,+	open_sea	110652809	110654098	-15965	TRUE	FALSE
chr5	110649845	110649846	cg42576342_TC11	CG	exon	-13.5	Noc4l	ENSMUSG00000033294.11	ENSMUST00000042147.5	-	cpg_shelve	110652809	110654098	-2964	TRUE	FALSE
chr5	110650590	110650591	cg42576348_BC21	CG	intron	-327.0	Noc4l	ENSMUSG00000033294.11	ENSMUST00000042147.5	-	cpg_shelve	110652809	110654098	-2219	TRUE	FALSE
chr5	110652964	110652965	cg42576391_BC21	CG	Promoter	-486.5,452.5	Ddx51,Noc4l	ENSMUSG00000029504.5,ENSMUSG00000033294.11	ENSMUST00000031478.5,ENSMUST00000042147.5	+,-	cpg_island	110652809	110654098	0	TRUE	FALSE
chr5	110653214	110653215	cg42576416_TC11	CG	Promoter	-236.5,202.5	Ddx51,Noc4l	ENSMUSG00000029504.5,ENSMUSG00000033294.11	ENSMUST00000031478.5,ENSMUST00000042147.5	+,-	cpg_island	110652809	110654098	0	TRUE	FALSE
chr5	110653857	110653858	cg42576497_TC21	CG	Promoter	-440.5,406.5	Noc4l,Ddx51	ENSMUSG00000033294.11,ENSMUSG00000029504.5	ENSMUST00000042147.5,ENSMUST00000031478.5	-,+	cpg_island	110652809	110654098	0	TRUE	FALSE
chr5	110654086	110654087	cg42576512_BC21	CG	Promoter	-669.5	Noc4l	ENSMUSG00000033294.11	ENSMUST00000042147.5	-	cpg_island	110652809	110654098	0	TRUE	FALSE
chr5	110656710	110656711	cg42576570_TC21	CG	intron	263.0	Ddx51	ENSMUSG00000029504.5	ENSMUST00000031478.5	+	cpg_shelve	110652809	110654098	2613	TRUE	FALSE
chr5	110661308	110661309	cg42576612_BC11	CG	DCRD	-7891.5,7857.5	Noc4l,Ddx51	ENSMUSG00000033294.11,ENSMUSG00000029504.5	ENSMUST00000042147.5,ENSMUST00000031478.5	-,+	open_sea	110652809	110654098	7211	TRUE	FALSE
chr5	110661380	110661381	cg42576613_BC21	CG	DCRD	-7963.5,7929.5	Noc4l,Ddx51	ENSMUSG00000033294.11,ENSMUSG00000029504.5	ENSMUST00000042147.5,ENSMUST00000031478.5	-,+	open_sea	110652809	110654098	7283	TRUE	FALSE
chr5	110666053	110666054	cg42576631_TC21	CG	exon	830.0	Ep400	ENSMUSG00000029505.17	ENSMUST00000041558.14	-	open_sea	110652809	110654098	11956	TRUE	FALSE
chr5	110666059	110666060	cg42576632_BC21	CG	exon	836.0	Ep400	ENSMUSG00000029505.17	ENSMUST00000041558.14	-	open_sea	110652809	110654098	11962	TRUE	FALSE
chr5	110666137	110666138	cg42576633_BC21	CG	intron	-51312.5	Ep400	ENSMUSG00000029505.17	ENSMUST00000041558.14	-	open_sea	110652809	110654098	12040	TRUE	FALSE
chr5	110673501	110673502	cg42576694_TC21	CG	exon	-9.0	Ep400	ENSMUSG00000029505.17	ENSMUST00000041558.14	-	open_sea	110652809	110654098	19404	TRUE	FALSE
chr5	110676878	110676879	cg42576724_BC21	CG	exon	-20.5	Ep400	ENSMUSG00000029505.17	ENSMUST00000041558.14	-	open_sea	110652809	110654098	22781	TRUE	FALSE
chr5	110691910	110691911	cg42576846_TC11	CG	intron	-25539.5	Ep400	ENSMUSG00000029505.17	ENSMUST00000041558.14	-	open_sea	110652809	110654098	37813	TRUE	FALSE
chr5	110693463	110693464	cg42576856_BC21	CG	exon	-57.5	Ep400	ENSMUSG00000029505.17	ENSMUST00000041558.14	-	open_sea	110652809	110654098	39366	TRUE	FALSE
chr5	110698786	110698787	cg42576884_TC21	CG	exon	-47.5	Ep400	ENSMUSG00000029505.17	ENSMUST00000041558.14	-	open_sea	110652809	110654098	44689	TRUE	FALSE
chr5	110700728	110700729	cg42576909_TC21	CG	intron	-16721.5	Ep400	ENSMUSG00000029505.17	ENSMUST00000041558.14	-	open_sea	110652809	110654098	46631	TRUE	FALSE
chr5	110707890	110707891	cg42576959_TC21	CG	intron	-9559.5	Ep400	ENSMUSG00000029505.17	ENSMUST00000041558.14	-	open_sea	110652809	110654098	53793	TRUE	FALSE
chr5	110707967	110707968	cg42576960_TC21	CG	exon	-29.5	Ep400	ENSMUSG00000029505.17	ENSMUST00000041558.14	-	open_sea	110652809	110654098	53870	TRUE	FALSE
chr5	110729943	110729944	cg42577086_TC21	CG	exon	50.5	Ep400	ENSMUSG00000029505.17	ENSMUST00000041558.14	-	open_sea	110770051	110771137	-40108	TRUE	FALSE
chr5	110733842	110733843	cg42577107_BC11	CG	exon	31.0	Ep400	ENSMUSG00000029505.17	ENSMUST00000041558.14	-	open_sea	110770051	110771137	-36209	TRUE	FALSE
chr5	110735384	110735385	cg42577117_TC21	CG	exon	-113.5	Ep400	ENSMUSG00000029505.17	ENSMUST00000041558.14	-	open_sea	110770051	110771137	-34667	TRUE	FALSE
chr5	110756529	110756530	cg42577256_TC21	CG	exon	448.0	Ep400	ENSMUSG00000029505.17	ENSMUST00000041558.14	-	open_sea	110770051	110771137	-13522	TRUE	FALSE
chr5	110769620	110769621	cg42577323_BC21	CG	intron	52170.5	Ep400	ENSMUSG00000029505.17	ENSMUST00000041558.14	-	cpg_shore	110770051	110771137	-431	TRUE	FALSE
chr5	110769961	110769962	cg42577333_TC21	CG	intron	52511.5	Ep400	ENSMUSG00000029505.17	ENSMUST00000041558.14	-	cpg_shore	110770051	110771137	-90	TRUE	FALSE
chr5	110769993	110769994	cg42577334_BC11	CG	intron	52543.5	Ep400	ENSMUSG00000029505.17	ENSMUST00000041558.14	-	cpg_shore	110770051	110771137	-58	TRUE	FALSE
chr5	110770958	110770959	cg42577462_TC11	CG	Promoter	-431.5	Ep400	ENSMUSG00000029505.17	ENSMUST00000041558.14	-	cpg_island	110770051	110771137	0	TRUE	FALSE
chr5	110771129	110771130	cg42577477_BC21	CG	Promoter	-602.5	Ep400	ENSMUSG00000029505.17	ENSMUST00000041558.14	-	cpg_island	110770051	110771137	0	TRUE	FALSE
chr5	110771541	110771542	cg42577484_TC21	CG	Promoter	-1014.5	Ep400	ENSMUSG00000029505.17	ENSMUST00000041558.14	-	cpg_shore	110770051	110771137	405	TRUE	FALSE
chr5	110773862	110773863	cg42577515_BC11	CG	3'-UTR	62.0	Pus1	ENSMUSG00000029507.16	ENSMUST00000086643.11	-	cpg_shelve	110770051	110771137	2726	TRUE	FALSE
chr5	110774612	110774613	cg42577524_BC21	CG	exon	-255.0	Pus1	ENSMUSG00000029507.16	ENSMUST00000086643.11	-	cpg_shelve	110770051	110771137	3476	TRUE	FALSE
chr5	110774810	110774811	cg42577530_BC21	CG	exon	-57.0	Pus1	ENSMUSG00000029507.16	ENSMUST00000086643.11	-	cpg_shelve	110770051	110771137	3674	TRUE	FALSE
chr5	110777591	110777592	cg42577569_BC21	CG	intron	460.0	Pus1	ENSMUSG00000029507.16	ENSMUST00000086643.11	-	cpg_shelve	110780224	110780666	-2633	TRUE	FALSE
chr5	110777700	110777701	cg42577572_BC21	CG	exon	18.0	Pus1	ENSMUSG00000029507.16	ENSMUST00000086643.11	-	cpg_shelve	110780224	110780666	-2524	TRUE	FALSE
chr5	110779860	110779861	cg42577614_BC21	CG	exon	68.5	Pus1	ENSMUSG00000029507.16	ENSMUST00000086643.11	-	cpg_shore	110780224	110780666	-364	TRUE	FALSE
chr5	110779890	110779891	cg42577615_BC21	CG	exon	98.5	Pus1	ENSMUSG00000029507.16	ENSMUST00000086643.11	-	cpg_shore	110780224	110780666	-334	TRUE	FALSE
chr5	110780118	110780119	cg42577621_BC21	CG	Promoter	477.5	Pus1	ENSMUSG00000029507.16	ENSMUST00000086643.11	-	cpg_shore	110780224	110780666	-106	TRUE	FALSE
chr5	110780240	110780241	cg42577625_BC21	CG	Promoter	355.5	Pus1	ENSMUSG00000029507.16	ENSMUST00000086643.11	-	cpg_island	110780224	110780666	0	TRUE	FALSE
chr5	110780719	110780720	cg42577671_TC21	CG	Promoter	-123.5	Pus1	ENSMUSG00000029507.16	ENSMUST00000086643.11	-	cpg_shore	110780224	110780666	54	TRUE	FALSE
chr5	110780752	110780753	cg42577674_BC11	CG	Promoter	-156.5	Pus1	ENSMUSG00000029507.16	ENSMUST00000086643.11	-	cpg_shore	110780224	110780666	87	TRUE	FALSE
chr5	110791623	110791624	cg42577804_TC11	CG	exon	-40.0	Ulk1	ENSMUSG00000029512.11	ENSMUST00000031490.10	-	open_sea	110780224	110780666	10958	TRUE	FALSE
chr5	110804653	110804654	cg42577922_BC21	CG	intron	7361.0	Ulk1	ENSMUSG00000029512.11	ENSMUST00000031490.10	-	open_sea	110809578	110810222	-4925	TRUE	FALSE
chr5	110808517	110808518	cg42577954_BC11	CG	intron	11225.0	Ulk1	ENSMUSG00000029512.11	ENSMUST00000031490.10	-	cpg_shore	110809578	110810222	-1061	TRUE	FALSE
chr5	110808570	110808571	cg42577956_BC21	CG	intron	11278.0	Ulk1	ENSMUSG00000029512.11	ENSMUST00000031490.10	-	cpg_shore	110809578	110810222	-1008	TRUE	FALSE
chr5	110809578	110809579	cg42577976_BC21	CG	intron	12286.0	Ulk1	ENSMUSG00000029512.11	ENSMUST00000031490.10	-	cpg_island	110809578	110810222	0	TRUE	FALSE
chr5	110809977	110809978	cg42578037_TC21	CG	Promoter	119.5	Ulk1	ENSMUSG00000029512.11	ENSMUST00000031490.10	-	cpg_island	110809578	110810222	0	FALSE	TRUE
chr5	110810159	110810160	cg42578056_BC11	CG	Promoter	-62.5	Ulk1	ENSMUSG00000029512.11	ENSMUST00000031490.10	-	cpg_island	110809578	110810222	0	TRUE	FALSE
chr5	110834699	110834700	cg42578269_TC21	CG	exon	-27.5	Hscb	ENSMUSG00000043510.12	ENSMUST00000056937.11	-	open_sea	110839417	110839856	-4718	TRUE	FALSE
chr5	110836343	110836344	cg42578282_BC21	CG	exon	-11.5	Hscb	ENSMUSG00000043510.12	ENSMUST00000056937.11	-	cpg_shelve	110839417	110839856	-3074	TRUE	FALSE
chr5	110836375	110836376	cg42578283_BC21	CG	exon	20.5	Hscb	ENSMUSG00000043510.12	ENSMUST00000056937.11	-	cpg_shelve	110839417	110839856	-3042	TRUE	FALSE
chr5	110839340	110839341	cg42578317_BC21	CG	Promoter	-659.5,436.5	Chek2,Hscb	ENSMUSG00000029521.7,ENSMUSG00000043510.12	ENSMUST00000066160.2,ENSMUST00000056937.11	+,-	cpg_shore	110839417	110839856	-77	TRUE	FALSE
chr5	110839598	110839599	cg42578336_BC11	CG	Promoter	-401.5,178.5	Chek2,Hscb	ENSMUSG00000029521.7,ENSMUSG00000043510.12	ENSMUST00000066160.2,ENSMUST00000056937.11	+,-	cpg_island	110839417	110839856	0	TRUE	FALSE
chr5	110839819	110839820	cg42578351_BC11	CG	Promoter	-180.5,-42.5	Chek2,Hscb	ENSMUSG00000029521.7,ENSMUSG00000043510.12	ENSMUST00000066160.2,ENSMUST00000056937.11	+,-	cpg_island	110839417	110839856	0	TRUE	FALSE
chr5	110840304	110840305	cg42578379_TC11	CG	Promoter	-527.5,304.5	Hscb,Chek2	ENSMUSG00000043510.12,ENSMUSG00000029521.7	ENSMUST00000056937.11,ENSMUST00000066160.2	-,+	cpg_shore	110839417	110839856	449	TRUE	FALSE
chr5	110840401	110840402	cg42578383_TC21	CG	Promoter	-624.5,401.5	Hscb,Chek2	ENSMUSG00000043510.12,ENSMUSG00000029521.7	ENSMUST00000056937.11,ENSMUST00000066160.2	-,+	cpg_shore	110839417	110839856	546	TRUE	FALSE
chr5	110843023	110843024	cg42578407_BC21	CG	intron	14049.0	Chek2	ENSMUSG00000029521.7	ENSMUST00000066160.2	+	cpg_shelve	110839417	110839856	3168	TRUE	FALSE
chr5	110859148	110859149	cg42578591_BC21	CG	intron	-2076.0	Chek2	ENSMUSG00000029521.7	ENSMUST00000066160.2	+	open_sea	110839417	110839856	19293	TRUE	FALSE
chr5	110876348	110876349	cg42578787_BC11	CG	DCRD	-95752.5,-66251.5,-36571.5,-3454.5,36348.5	Pus1,Ulk1,Hscb,Ttc28,Chek2	ENSMUSG00000029507.16,ENSMUSG00000029512.11,ENSMUSG00000043510.12,ENSMUSG00000033209.17,ENSMUSG00000029521.7	ENSMUST00000086643.11,ENSMUST00000031490.10,ENSMUST00000056937.11,ENSMUST00000156290.8,ENSMUST00000066160.2	-,-,-,+,+	cpg_shelve	110879570	110880309	-3222	TRUE	FALSE
chr5	110879141	110879142	cg42578804_TC11	CG	Promoter	-661.5	Ttc28	ENSMUSG00000033209.17	ENSMUST00000156290.8	+	cpg_shore	110879570	110880309	-429	TRUE	FALSE
chr5	110879178	110879179	cg42578806_BC21	CG	Promoter	-624.5	Ttc28	ENSMUSG00000033209.17	ENSMUST00000156290.8	+	cpg_shore	110879570	110880309	-392	FALSE	TRUE
chr5	110879178	110879179	cg42578806_BC22	CG	Promoter	-624.5	Ttc28	ENSMUSG00000033209.17	ENSMUST00000156290.8	+	cpg_shore	110879570	110880309	-392	FALSE	TRUE
chr5	110880212	110880213	cg42578905_TC11	CG	Promoter	409.5	Ttc28	ENSMUSG00000033209.17	ENSMUST00000156290.8	+	cpg_island	110879570	110880309	0	TRUE	FALSE
chr5	110880597	110880598	cg42578918_TC11	CG	intron	204194.0	Ttc28	ENSMUSG00000033209.17	ENSMUST00000156290.8	+	cpg_shore	110879570	110880309	289	TRUE	FALSE
chr5	110898333	110898334	cg42579058_BC21	CG	intron	186458.0	Ttc28	ENSMUSG00000033209.17	ENSMUST00000156290.8	+	open_sea	110879570	110880309	18025	TRUE	FALSE
chr5	110898427	110898428	cg42579060_TC21	CG	intron	186364.0	Ttc28	ENSMUSG00000033209.17	ENSMUST00000156290.8	+	open_sea	110879570	110880309	18119	TRUE	FALSE
chr5	110905281	110905282	cg42579106_BC21	CG	intron	179510.0	Ttc28	ENSMUSG00000033209.17	ENSMUST00000156290.8	+	open_sea	110879570	110880309	24973	TRUE	FALSE
chr5	110924185	110924186	cg42579248_BC11	CG	intron	160606.0	Ttc28	ENSMUSG00000033209.17	ENSMUST00000156290.8	+	open_sea	110879570	110880309	43877	TRUE	FALSE
chr5	110936732	110936733	cg42579351_BC21	CG	intron	148059.0	Ttc28	ENSMUSG00000033209.17	ENSMUST00000156290.8	+	open_sea	110979127	110979831	-42395	FALSE	TRUE
chr5	110960135	110960136	cg42579550_BC21	CG	intron	124656.0	Ttc28	ENSMUSG00000033209.17	ENSMUST00000156290.8	+	open_sea	110979127	110979831	-18992	TRUE	FALSE
chr5	110967721	110967722	cg42579585_TC21	CG	intron	117070.0	Ttc28	ENSMUSG00000033209.17	ENSMUST00000156290.8	+	open_sea	110979127	110979831	-11406	TRUE	FALSE
chr5	110970194	110970195	cg42579601_BC11	CG	intron	114597.0	Ttc28	ENSMUSG00000033209.17	ENSMUST00000156290.8	+	open_sea	110979127	110979831	-8933	TRUE	FALSE
chr5	110970912	110970913	cg42579611_BC21	CG	intron	113879.0	Ttc28	ENSMUSG00000033209.17	ENSMUST00000156290.8	+	open_sea	110979127	110979831	-8215	TRUE	FALSE
chr5	110978643	110978644	cg42579687_BC21	CG	intron	106148.0	Ttc28	ENSMUSG00000033209.17	ENSMUST00000156290.8	+	cpg_shore	110979127	110979831	-484	TRUE	FALSE
chr5	110980785	110980786	cg42579824_TC11	CG	intron	104006.0	Ttc28	ENSMUSG00000033209.17	ENSMUST00000156290.8	+	cpg_shore	110979127	110979831	955	TRUE	FALSE
chr5	110997878	110997879	cg42579979_TC21	CG	intron	86913.0	Ttc28	ENSMUSG00000033209.17	ENSMUST00000156290.8	+	open_sea	110979127	110979831	18048	TRUE	FALSE
chr5	111004054	111004055	cg42580032_TC21	CG	intron	80737.0	Ttc28	ENSMUSG00000033209.17	ENSMUST00000156290.8	+	open_sea	110979127	110979831	24224	TRUE	FALSE
chr5	111004174	111004175	cg42580035_TC21	CG	intron	80617.0	Ttc28	ENSMUSG00000033209.17	ENSMUST00000156290.8	+	open_sea	110979127	110979831	24344	TRUE	FALSE
chr5	111004265	111004266	cg42580036_TC21	CG	intron	80526.0	Ttc28	ENSMUSG00000033209.17	ENSMUST00000156290.8	+	open_sea	110979127	110979831	24435	TRUE	FALSE
chr5	111008860	111008861	cg42580095_TC21	CG	intron	75931.0	Ttc28	ENSMUSG00000033209.17	ENSMUST00000156290.8	+	open_sea	110979127	110979831	29030	TRUE	FALSE
chr5	111012814	111012815	cg42580152_TC21	CG	intron	71977.0	Ttc28	ENSMUSG00000033209.17	ENSMUST00000156290.8	+	open_sea	110979127	110979831	32984	TRUE	FALSE
chr5	111012887	111012888	cg42580154_TC21	CG	intron	71904.0	Ttc28	ENSMUSG00000033209.17	ENSMUST00000156290.8	+	open_sea	110979127	110979831	33057	TRUE	FALSE
chr5	111039308	111039309	cg42580478_TC21	CG	intron	45483.0	Ttc28	ENSMUSG00000033209.17	ENSMUST00000156290.8	+	open_sea	110979127	110979831	59478	TRUE	FALSE
chr5	111043300	111043301	cg42580533_BC21	CG	intron	41491.0	Ttc28	ENSMUSG00000033209.17	ENSMUST00000156290.8	+	open_sea	110979127	110979831	63470	TRUE	FALSE
chr5	111046987	111046988	cg42580580_TC21	CG	intron	37804.0	Ttc28	ENSMUSG00000033209.17	ENSMUST00000156290.8	+	open_sea	110979127	110979831	67157	TRUE	FALSE
chr5	111049917	111049918	cg42580617_TC21	CG	intron	34874.0	Ttc28	ENSMUSG00000033209.17	ENSMUST00000156290.8	+	open_sea	110979127	110979831	70087	TRUE	FALSE
chr5	111054716	111054717	cg42580670_BC21	CG	intron	30075.0	Ttc28	ENSMUSG00000033209.17	ENSMUST00000156290.8	+	open_sea	110979127	110979831	74886	TRUE	FALSE
chr5	111057382	111057383	cg42580715_TC21	CG	intron	27409.0	Ttc28	ENSMUSG00000033209.17	ENSMUST00000156290.8	+	open_sea	110979127	110979831	77552	TRUE	FALSE
chr5	111061245	111061246	cg42580778_BC11	CG	intron	23546.0	Ttc28	ENSMUSG00000033209.17	ENSMUST00000156290.8	+	open_sea	110979127	110979831	81415	TRUE	FALSE
chr5	111066934	111066935	cg42580840_TC21	CG	intron	17857.0	Ttc28	ENSMUSG00000033209.17	ENSMUST00000156290.8	+	open_sea	110979127	110979831	87104	TRUE	FALSE
chr5	111073344	111073345	cg42580913_TC21	CG	intron	11447.0	Ttc28	ENSMUSG00000033209.17	ENSMUST00000156290.8	+	open_sea	110979127	110979831	93514	TRUE	FALSE
chr5	111086887	111086888	cg42581057_BC21	CG	intron	-2096.0	Ttc28	ENSMUSG00000033209.17	ENSMUST00000156290.8	+	open_sea	111182964	111183210	-96077	TRUE	FALSE
chr5	111097769	111097770	cg42581124_BC21	CG	intron	-12978.0	Ttc28	ENSMUSG00000033209.17	ENSMUST00000156290.8	+	open_sea	111182964	111183210	-85195	TRUE	FALSE
chr5	111099129	111099130	cg42581140_BC21	CG	intron	-14338.0	Ttc28	ENSMUSG00000033209.17	ENSMUST00000156290.8	+	open_sea	111182964	111183210	-83835	TRUE	FALSE
chr5	111106099	111106100	cg42581235_TC21	CG	intron	-21308.0	Ttc28	ENSMUSG00000033209.17	ENSMUST00000156290.8	+	open_sea	111182964	111183210	-76865	TRUE	FALSE
chr5	111111655	111111656	cg42581310_BC21	CG	intron	-26864.0	Ttc28	ENSMUSG00000033209.17	ENSMUST00000156290.8	+	open_sea	111182964	111183210	-71309	TRUE	FALSE
chr5	111113287	111113288	cg42581324_BC11	CG	intron	-28496.0	Ttc28	ENSMUSG00000033209.17	ENSMUST00000156290.8	+	open_sea	111182964	111183210	-69677	TRUE	FALSE
chr5	111115497	111115498	cg42581365_TC11	CG	intron	-30706.0	Ttc28	ENSMUSG00000033209.17	ENSMUST00000156290.8	+	open_sea	111182964	111183210	-67467	TRUE	FALSE
chr5	111115766	111115767	cg42581370_BC11	CG	intron	-30975.0	Ttc28	ENSMUSG00000033209.17	ENSMUST00000156290.8	+	open_sea	111182964	111183210	-67198	TRUE	FALSE
chr5	111121206	111121207	cg42581434_TC21	CG	intron	-36415.0	Ttc28	ENSMUSG00000033209.17	ENSMUST00000156290.8	+	open_sea	111182964	111183210	-61758	TRUE	FALSE
chr5	111123683	111123684	cg42581456_BC21	CG	intron	-38892.0	Ttc28	ENSMUSG00000033209.17	ENSMUST00000156290.8	+	open_sea	111182964	111183210	-59281	TRUE	FALSE
chr5	111123871	111123872	cg42581458_TC21	CG	intron	-39080.0	Ttc28	ENSMUSG00000033209.17	ENSMUST00000156290.8	+	open_sea	111182964	111183210	-59093	TRUE	FALSE
chr5	111125772	111125773	cg42581473_TC21	CG	intron	-40981.0	Ttc28	ENSMUSG00000033209.17	ENSMUST00000156290.8	+	open_sea	111182964	111183210	-57192	TRUE	FALSE
chr5	111127371	111127372	cg42581495_BC11	CG	intron	-42580.0	Ttc28	ENSMUSG00000033209.17	ENSMUST00000156290.8	+	open_sea	111182964	111183210	-55593	FALSE	TRUE
chr5	111127371	111127372	cg42581495_BC12	CG	intron	-42580.0	Ttc28	ENSMUSG00000033209.17	ENSMUST00000156290.8	+	open_sea	111182964	111183210	-55593	FALSE	TRUE
chr5	111129118	111129119	cg42581525_BC21	CG	intron	-44327.0	Ttc28	ENSMUSG00000033209.17	ENSMUST00000156290.8	+	open_sea	111182964	111183210	-53846	TRUE	FALSE
chr5	111130376	111130377	cg42581552_BC21	CG	intron	-45585.0	Ttc28	ENSMUSG00000033209.17	ENSMUST00000156290.8	+	open_sea	111182964	111183210	-52588	TRUE	FALSE
chr5	111140507	111140508	cg42581714_BC21	CG	intron	-55716.0	Ttc28	ENSMUSG00000033209.17	ENSMUST00000156290.8	+	open_sea	111182964	111183210	-42457	TRUE	FALSE
chr5	111141276	111141277	cg42581725_BC21	CG	intron	-56485.0	Ttc28	ENSMUSG00000033209.17	ENSMUST00000156290.8	+	open_sea	111182964	111183210	-41688	TRUE	FALSE
chr5	111154387	111154388	cg42581888_BC21	CG	intron	-69596.0	Ttc28	ENSMUSG00000033209.17	ENSMUST00000156290.8	+	open_sea	111182964	111183210	-28577	TRUE	FALSE
chr5	111155103	111155104	cg42581900_BC11	CG	intron	-70312.0	Ttc28	ENSMUSG00000033209.17	ENSMUST00000156290.8	+	open_sea	111182964	111183210	-27861	TRUE	FALSE
chr5	111164213	111164214	cg42582061_TC11	CG	intron	-79422.0	Ttc28	ENSMUSG00000033209.17	ENSMUST00000156290.8	+	open_sea	111182964	111183210	-18751	TRUE	FALSE
chr5	111164796	111164797	cg42582071_TC11	CG	intron	-80005.0	Ttc28	ENSMUSG00000033209.17	ENSMUST00000156290.8	+	open_sea	111182964	111183210	-18168	TRUE	FALSE
chr5	111175615	111175616	cg42582238_BC21	CG	intron	-90824.0	Ttc28	ENSMUSG00000033209.17	ENSMUST00000156290.8	+	open_sea	111182964	111183210	-7349	TRUE	FALSE
chr5	111178880	111178881	cg42582330_BC11	CG	intron	-94089.0	Ttc28	ENSMUSG00000033209.17	ENSMUST00000156290.8	+	open_sea	111182964	111183210	-4084	TRUE	FALSE
chr5	111180550	111180551	cg42582356_TC11	CG	intron	-95759.0	Ttc28	ENSMUSG00000033209.17	ENSMUST00000156290.8	+	cpg_shelve	111182964	111183210	-2414	TRUE	FALSE
chr5	111180737	111180738	cg42582362_TC21	CG	intron	-95946.0	Ttc28	ENSMUSG00000033209.17	ENSMUST00000156290.8	+	cpg_shelve	111182964	111183210	-2227	TRUE	FALSE
chr5	111183084	111183085	cg42582409_BC21	CG	exon	93.0	Ttc28	ENSMUSG00000033209.17	ENSMUST00000156290.8	+	cpg_island	111182964	111183210	0	FALSE	TRUE
chr5	111183105	111183106	cg42582410_BC21	CG	exon	72.0	Ttc28	ENSMUSG00000033209.17	ENSMUST00000156290.8	+	cpg_island	111182964	111183210	0	TRUE	FALSE
chr5	111183208	111183209	cg42582420_TC21	CG	exon	-31.0	Ttc28	ENSMUSG00000033209.17	ENSMUST00000156290.8	+	cpg_island	111182964	111183210	0	TRUE	FALSE
chr5	111200103	111200104	cg42582662_BC21	CG	intron	-115312.0	Ttc28	ENSMUSG00000033209.17	ENSMUST00000156290.8	+	open_sea	111182964	111183210	16894	TRUE	FALSE
chr5	111200428	111200429	cg42582665_BC21	CG	intron	-115637.0	Ttc28	ENSMUSG00000033209.17	ENSMUST00000156290.8	+	open_sea	111182964	111183210	17219	TRUE	FALSE
chr5	111200628	111200629	cg42582673_TC21	CG	intron	-115837.0	Ttc28	ENSMUSG00000033209.17	ENSMUST00000156290.8	+	open_sea	111182964	111183210	17419	TRUE	FALSE
chr5	111200973	111200974	cg42582678_BC21	CG	intron	-116182.0	Ttc28	ENSMUSG00000033209.17	ENSMUST00000156290.8	+	open_sea	111182964	111183210	17764	TRUE	FALSE
chr5	111201307	111201308	cg42582686_TC21	CG	intron	-116516.0	Ttc28	ENSMUSG00000033209.17	ENSMUST00000156290.8	+	open_sea	111182964	111183210	18098	TRUE	FALSE
chr5	111205024	111205025	cg42582741_TC21	CG	intron	-120233.0	Ttc28	ENSMUSG00000033209.17	ENSMUST00000156290.8	+	open_sea	111223315	111223544	-18291	TRUE	FALSE
chr5	111223101	111223102	cg42583015_BC21	CG	intron	-138310.0	Ttc28	ENSMUSG00000033209.17	ENSMUST00000156290.8	+	cpg_shore	111223315	111223544	-214	TRUE	FALSE
chr5	111223385	111223386	cg42583029_BC21	CG	exon	395.0	Ttc28	ENSMUSG00000033209.17	ENSMUST00000156290.8	+	cpg_island	111223315	111223544	0	TRUE	FALSE
chr5	111223450	111223451	cg42583033_BC11	CG	exon	330.0	Ttc28	ENSMUSG00000033209.17	ENSMUST00000156290.8	+	cpg_island	111223315	111223544	0	TRUE	FALSE
chr5	111223508	111223509	cg42583035_BC21	CG	exon	272.0	Ttc28	ENSMUSG00000033209.17	ENSMUST00000156290.8	+	cpg_island	111223315	111223544	0	TRUE	FALSE
chr5	111227446	111227447	cg42583151_TC11	CG	intron	-142655.0	Ttc28	ENSMUSG00000033209.17	ENSMUST00000156290.8	+	cpg_shelve	111223315	111223544	3903	TRUE	FALSE
chr5	111227806	111227807	cg42583158_BC11	CG	intron	-143015.0	Ttc28	ENSMUSG00000033209.17	ENSMUST00000156290.8	+	open_sea	111223315	111223544	4263	TRUE	FALSE
chr5	111229117	111229118	cg42583182_TC11	CG	intron	-144326.0	Ttc28	ENSMUSG00000033209.17	ENSMUST00000156290.8	+	open_sea	111223315	111223544	5574	TRUE	FALSE
chr5	111235313	111235314	cg42583278_BC11	CG	intron	-150522.0	Ttc28	ENSMUSG00000033209.17	ENSMUST00000156290.8	+	open_sea	111223315	111223544	11770	TRUE	FALSE
chr5	111235878	111235879	cg42583291_BC21	CG	intron	-151087.0	Ttc28	ENSMUSG00000033209.17	ENSMUST00000156290.8	+	open_sea	111223315	111223544	12335	FALSE	TRUE
chr5	111243818	111243819	cg42583411_TC21	CG	intron	-159027.0	Ttc28	ENSMUSG00000033209.17	ENSMUST00000156290.8	+	open_sea	111223315	111223544	20275	TRUE	FALSE
chr5	111248210	111248211	cg42583476_TC11	CG	intron	-163419.0	Ttc28	ENSMUSG00000033209.17	ENSMUST00000156290.8	+	open_sea	111223315	111223544	24667	TRUE	FALSE
chr5	111256353	111256354	cg42583610_BC21	CG	intron	-171562.0	Ttc28	ENSMUSG00000033209.17	ENSMUST00000156290.8	+	open_sea	111277082	111277396	-20729	TRUE	FALSE
chr5	111257313	111257314	cg42583621_BC21	CG	intron	-172522.0	Ttc28	ENSMUSG00000033209.17	ENSMUST00000156290.8	+	open_sea	111277082	111277396	-19769	TRUE	FALSE
chr5	111257600	111257601	cg42583625_TC11	CG	intron	-172809.0	Ttc28	ENSMUSG00000033209.17	ENSMUST00000156290.8	+	open_sea	111277082	111277396	-19482	TRUE	FALSE
chr5	111262983	111262984	cg42583683_BC21	CG	intron	-178192.0	Ttc28	ENSMUSG00000033209.17	ENSMUST00000156290.8	+	open_sea	111277082	111277396	-14099	TRUE	FALSE
chr5	111263671	111263672	cg42583693_BC21	CG	intron	-178880.0	Ttc28	ENSMUSG00000033209.17	ENSMUST00000156290.8	+	open_sea	111277082	111277396	-13411	TRUE	FALSE
chr5	111268303	111268304	cg42583757_TC21	CG	intron	-183512.0	Ttc28	ENSMUSG00000033209.17	ENSMUST00000156290.8	+	open_sea	111277082	111277396	-8779	TRUE	FALSE
chr5	111277258	111277259	cg42583926_BC21	CG	exon	-114.5	Ttc28	ENSMUSG00000033209.17	ENSMUST00000156290.8	+	cpg_island	111277082	111277396	0	TRUE	FALSE
chr5	111285118	111285119	cg42584078_BC21	CG	exon	2267.5	Ttc28	ENSMUSG00000033209.17	ENSMUST00000156290.8	+	cpg_island	111285108	111285316	0	TRUE	FALSE
chr5	111285233	111285234	cg42584085_BC21	CG	exon	2152.5	Ttc28	ENSMUSG00000033209.17	ENSMUST00000156290.8	+	cpg_island	111285108	111285316	0	TRUE	FALSE
chr5	111288604	111288605	cg42584175_TC21	CG	3'-UTR	-442.0	Ttc28	ENSMUSG00000033209.17	ENSMUST00000156290.8	+	cpg_shelve	111285108	111285316	3289	TRUE	FALSE
chr5	111288620	111288621	cg42584176_BC11	CG	3'-UTR	-458.0	Ttc28	ENSMUSG00000033209.17	ENSMUST00000156290.8	+	cpg_shelve	111285108	111285316	3305	TRUE	FALSE
chr5	111291818	111291819	cg42584230_TC11	CG	DCRD	-38944.5	Pitpnb	ENSMUSG00000050017.11	ENSMUST00000086635.8	+	open_sea	111285108	111285316	6503	TRUE	FALSE
chr5	111292342	111292343	cg42584239_TC21	CG	DCRD	-38420.5	Pitpnb	ENSMUSG00000050017.11	ENSMUST00000086635.8	+	open_sea	111285108	111285316	7027	TRUE	FALSE
chr5	111302782	111302783	cg42584350_TC21	CG	DCRD	-27980.5	Pitpnb	ENSMUSG00000050017.11	ENSMUST00000086635.8	+	open_sea	111285108	111285316	17467	TRUE	FALSE
chr5	111310217	111310218	cg42584425_BC11	CG	DCRD	-20545.5	Pitpnb	ENSMUSG00000050017.11	ENSMUST00000086635.8	+	open_sea	111330409	111331061	-20192	TRUE	FALSE
chr5	111318083	111318084	cg42584511_BC21	CG	DCRD	-99358.5,-12679.5	Mn1,Pitpnb	ENSMUSG00000070576.4,ENSMUSG00000050017.11	ENSMUST00000094463.4,ENSMUST00000086635.8	+,+	open_sea	111330409	111331061	-12326	TRUE	FALSE
chr5	111330493	111330494	cg42584607_BC21	CG	Promoter	-269.5	Pitpnb	ENSMUSG00000050017.11	ENSMUST00000086635.8	+	cpg_island	111330409	111331061	0	TRUE	FALSE
chr5	111330509	111330510	cg42584609_BC21	CG	Promoter	-253.5	Pitpnb	ENSMUSG00000050017.11	ENSMUST00000086635.8	+	cpg_island	111330409	111331061	0	TRUE	FALSE
chr5	111331059	111331060	cg42584680_BC21	CG	Promoter	296.5	Pitpnb	ENSMUSG00000050017.11	ENSMUST00000086635.8	+	cpg_island	111330409	111331061	0	TRUE	FALSE
chr5	111359636	111359637	cg42584938_TC21	CG	intron	-75.5	Pitpnb	ENSMUSG00000050017.11	ENSMUST00000086635.8	+	open_sea	111330409	111331061	28576	TRUE	FALSE
chr5	111363276	111363277	cg42584989_TC21	CG	intron	-3715.5	Pitpnb	ENSMUSG00000050017.11	ENSMUST00000086635.8	+	open_sea	111330409	111331061	32216	TRUE	FALSE
chr5	111363852	111363853	cg42584995_BC21	CG	intron	-4291.5	Pitpnb	ENSMUSG00000050017.11	ENSMUST00000086635.8	+	open_sea	111330409	111331061	32792	TRUE	FALSE
chr5	111368256	111368257	cg42585035_BC21	CG	intron	-8695.5	Pitpnb	ENSMUSG00000050017.11	ENSMUST00000086635.8	+	open_sea	111330409	111331061	37196	TRUE	FALSE
chr5	111372597	111372598	cg42585081_BC11	CG	intron	-13036.5	Pitpnb	ENSMUSG00000050017.11	ENSMUST00000086635.8	+	open_sea	111330409	111331061	41537	TRUE	FALSE
chr5	111375252	111375253	cg42585114_TC21	CG	intron	-15691.5	Pitpnb	ENSMUSG00000050017.11	ENSMUST00000086635.8	+	open_sea	111416539	111420529	-41287	TRUE	FALSE
chr5	111386577	111386578	cg42585266_TC21	CG	3'-UTR	853.5	Pitpnb	ENSMUSG00000050017.11	ENSMUST00000086635.8	+	open_sea	111416539	111420529	-29962	TRUE	FALSE
chr5	111393418	111393419	cg42585376_TC11	CG	DCRD	-24023.5,62655.5	Mn1,Pitpnb	ENSMUSG00000070576.4,ENSMUSG00000050017.11	ENSMUST00000094463.4,ENSMUST00000086635.8	+,+	open_sea	111416539	111420529	-23121	TRUE	FALSE
chr5	111394287	111394288	cg42585395_TC21	CG	DCRD	-23154.5,63524.5	Mn1,Pitpnb	ENSMUSG00000070576.4,ENSMUSG00000050017.11	ENSMUST00000094463.4,ENSMUST00000086635.8	+,+	open_sea	111416539	111420529	-22252	TRUE	FALSE
chr5	111394614	111394615	cg42585404_TC21	CG	DCRD	-22827.5,63851.5	Mn1,Pitpnb	ENSMUSG00000070576.4,ENSMUSG00000050017.11	ENSMUST00000094463.4,ENSMUST00000086635.8	+,+	open_sea	111416539	111420529	-21925	TRUE	FALSE
chr5	111398804	111398805	cg42585461_BC21	CG	DCRD	-18637.5,68041.5	Mn1,Pitpnb	ENSMUSG00000070576.4,ENSMUSG00000050017.11	ENSMUST00000094463.4,ENSMUST00000086635.8	+,+	open_sea	111416539	111420529	-17735	TRUE	FALSE
chr5	111401251	111401252	cg42585513_TC21	CG	DCRD	-16190.5,70488.5	Mn1,Pitpnb	ENSMUSG00000070576.4,ENSMUSG00000050017.11	ENSMUST00000094463.4,ENSMUST00000086635.8	+,+	open_sea	111416539	111420529	-15288	TRUE	FALSE
chr5	111413485	111413486	cg42585668_BC21	CG	DCRD	-3956.5,82722.5	Mn1,Pitpnb	ENSMUSG00000070576.4,ENSMUSG00000050017.11	ENSMUST00000094463.4,ENSMUST00000086635.8	+,+	cpg_shelve	111416539	111420529	-3054	TRUE	FALSE
chr5	111414599	111414600	cg42585681_TC21	CG	DCRD	-2842.5,83836.5	Mn1,Pitpnb	ENSMUSG00000070576.4,ENSMUSG00000050017.11	ENSMUST00000094463.4,ENSMUST00000086635.8	+,+	cpg_shore	111416539	111420529	-1940	TRUE	FALSE
chr5	111417282	111417283	cg42585798_BC21	CG	Promoter	-159.5	Mn1	ENSMUSG00000070576.4	ENSMUST00000094463.4	+	cpg_island	111416539	111420529	0	FALSE	TRUE
chr5	111418946	111418947	cg42585980_BC11	CG	exon	716.0	Mn1	ENSMUSG00000070576.4	ENSMUST00000094463.4	+	cpg_island	111416539	111420529	0	TRUE	FALSE
chr5	111419153	111419154	cg42585991_TC21	CG	exon	509.0	Mn1	ENSMUSG00000070576.4	ENSMUST00000094463.4	+	cpg_island	111416539	111420529	0	TRUE	FALSE
chr5	111419316	111419317	cg42586003_TC21	CG	exon	346.0	Mn1	ENSMUSG00000070576.4	ENSMUST00000094463.4	+	cpg_island	111416539	111420529	0	TRUE	FALSE
chr5	111419352	111419353	cg42586004_TC21	CG	exon	310.0	Mn1	ENSMUSG00000070576.4	ENSMUST00000094463.4	+	cpg_island	111416539	111420529	0	TRUE	FALSE
chr5	111420645	111420646	cg42586099_TC21	CG	exon	-983.0	Mn1	ENSMUSG00000070576.4	ENSMUST00000094463.4	+	cpg_shore	111416539	111420529	117	TRUE	FALSE
chr5	111421728	111421729	cg42586155_TC21	CG	exon	-2066.0	Mn1	ENSMUSG00000070576.4	ENSMUST00000094463.4	+	cpg_shore	111416539	111420529	1200	TRUE	FALSE
chr5	111421838	111421839	cg42586158_TC11	CG	exon	-2176.0	Mn1	ENSMUSG00000070576.4	ENSMUST00000094463.4	+	cpg_shore	111416539	111420529	1310	TRUE	FALSE
chr5	111432938	111432939	cg42586342_TC21	CG	intron	4299.0	Mn1	ENSMUSG00000070576.4	ENSMUST00000094463.4	+	open_sea	111416539	111420529	12410	TRUE	FALSE
chr5	111435371	111435372	cg42586399_TC21	CG	intron	1866.0	Mn1	ENSMUSG00000070576.4	ENSMUST00000094463.4	+	open_sea	111416539	111420529	14843	TRUE	FALSE
chr5	111440488	111440489	cg42586483_TC21	CG	intron	-3251.0	Mn1	ENSMUSG00000070576.4	ENSMUST00000094463.4	+	open_sea	111416539	111420529	19960	TRUE	FALSE
chr5	111447218	111447219	cg42586570_TC21	CG	intron	-9981.0	Mn1	ENSMUSG00000070576.4	ENSMUST00000094463.4	+	open_sea	111416539	111420529	26690	TRUE	FALSE
chr5	111454731	111454732	cg42586652_BC21	CG	exon	1093.0	Mn1	ENSMUSG00000070576.4	ENSMUST00000094463.4	+	open_sea	111416539	111420529	34203	TRUE	FALSE
chr5	111466923	111466924	cg42586808_TC21	CG	DCRD	49481.5	Mn1	ENSMUSG00000070576.4	ENSMUST00000094463.4	+	open_sea	111416539	111420529	46395	TRUE	FALSE
chr5	111476464	111476465	cg42586900_BC21	CG	DCRD	59022.5	Mn1	ENSMUSG00000070576.4	ENSMUST00000094463.4	+	open_sea	111416539	111420529	55936	FALSE	TRUE
chr5	111488570	111488571	cg42587035_TC21	CG	DCRD	71128.5	Mn1	ENSMUSG00000070576.4	ENSMUST00000094463.4	+	open_sea	111416539	111420529	68042	TRUE	FALSE
chr5	111503235	111503236	cg42587195_BO11	CG	DCRD	85793.5	Mn1	ENSMUSG00000070576.4	ENSMUST00000094463.4	+	open_sea	111416539	111420529	82707	TRUE	FALSE
chr5	111503235	111503236	cg42587195_BO21	CG	DCRD	85793.5	Mn1	ENSMUSG00000070576.4	ENSMUST00000094463.4	+	open_sea	111416539	111420529	82707	TRUE	FALSE
chr5	111509783	111509784	cg42587301_BC21	CG	DCRD	92341.5	Mn1	ENSMUSG00000070576.4	ENSMUST00000094463.4	+	open_sea	111416539	111420529	89255	TRUE	FALSE
chr5	111512741	111512742	cg42587337_TC11	CG	DCRD	95299.5	Mn1	ENSMUSG00000070576.4	ENSMUST00000094463.4	+	open_sea	111416539	111420529	92213	TRUE	FALSE
chr5	111515644	111515645	cg42587366_BC11	CG	DCRD	98202.5	Mn1	ENSMUSG00000070576.4	ENSMUST00000094463.4	+	open_sea	111416539	111420529	95116	TRUE	FALSE
chr5	111522757	111522758	cg42587412_TC21	CG	intergenic	nan	nan	nan	nan	nan	open_sea	111416539	111420529	102229	TRUE	FALSE
chr5	111530251	111530252	cg42587487_BC21	CG	intergenic	nan	nan	nan	nan	nan	open_sea	111416539	111420529	109723	TRUE	FALSE
chr5	111535964	111535965	cg42587566_BC11	CG	intergenic	nan	nan	nan	nan	nan	open_sea	111416539	111420529	115436	TRUE	FALSE
chr5	111539080	111539081	cg42587606_TC21	CG	intergenic	nan	nan	nan	nan	nan	open_sea	111416539	111420529	118552	TRUE	FALSE
chr5	111549431	111549432	cg42587696_BC21	CG	intergenic	nan	nan	nan	nan	nan	open_sea	111416539	111420529	128903	TRUE	FALSE
chr5	111549852	111549853	cg42587705_BC21	CG	intergenic	nan	nan	nan	nan	nan	open_sea	111416539	111420529	129324	TRUE	FALSE
chr5	111560050	111560051	cg42587809_TC21	CG	intergenic	nan	nan	nan	nan	nan	open_sea	111416539	111420529	139522	FALSE	TRUE
chr5	111560171	111560172	cg42587811_BC11	CG	intergenic	nan	nan	nan	nan	nan	open_sea	111416539	111420529	139643	FALSE	TRUE
chr5	111561370	111561371	cg42587832_TC11	CG	intergenic	nan	nan	nan	nan	nan	open_sea	111416539	111420529	140842	TRUE	FALSE
chr5	111577619	111577620	cg42588004_BC11	CG	intergenic	nan	nan	nan	nan	nan	open_sea	111416539	111420529	157091	TRUE	FALSE
chr5	111577697	111577698	cg42588005_TC21	CG	intergenic	nan	nan	nan	nan	nan	open_sea	111416539	111420529	157169	TRUE	FALSE
chr5	111577897	111577898	cg42588008_BC21	CG	intergenic	nan	nan	nan	nan	nan	open_sea	111416539	111420529	157369	TRUE	FALSE
chr5	111578435	111578436	cg42588013_BC21	CG	intergenic	nan	nan	nan	nan	nan	open_sea	111416539	111420529	157907	TRUE	FALSE
chr5	111578614	111578615	cg42588019_TC11	CG	intergenic	nan	nan	nan	nan	nan	open_sea	111416539	111420529	158086	TRUE	FALSE
chr5	111578990	111578991	cg42588023_TC21	CG	intergenic	nan	nan	nan	nan	nan	open_sea	111416539	111420529	158462	FALSE	TRUE
chr5	111581368	111581369	cg42588062_BC21	CG	intergenic	nan	nan	nan	nan	nan	open_sea	111416539	111420529	160840	FALSE	TRUE
chr5	111581407	111581408	cg42588064_TC11	CG	intergenic	nan	nan	nan	nan	nan	open_sea	111416539	111420529	160879	FALSE	TRUE
chr5	111581521	111581522	cg42588067_BC21	CG	intergenic	nan	nan	nan	nan	nan	open_sea	111416539	111420529	160993	FALSE	TRUE
chr5	111581596	111581597	cg42588074_TC21	CG	intergenic	nan	nan	nan	nan	nan	open_sea	111416539	111420529	161068	FALSE	TRUE
chr5	111582206	111582207	cg42588087_TC21	CG	intergenic	nan	nan	nan	nan	nan	open_sea	111416539	111420529	161678	FALSE	TRUE
chr5	111582255	111582256	cg42588092_BC21	CG	intergenic	nan	nan	nan	nan	nan	open_sea	111416539	111420529	161727	FALSE	TRUE
chr5	111582381	111582382	cg42588094_TC11	CG	intergenic	nan	nan	nan	nan	nan	open_sea	111416539	111420529	161853	FALSE	TRUE
chr5	111587195	111587196	cg42588137_BC11	CG	intergenic	nan	nan	nan	nan	nan	open_sea	111752939	111753142	-165744	FALSE	TRUE
chr5	111593619	111593620	cg42588168_TC21	CG	intergenic	nan	nan	nan	nan	nan	open_sea	111752939	111753142	-159320	TRUE	FALSE
chr5	111593680	111593681	cg42588169_BC21	CG	intergenic	nan	nan	nan	nan	nan	open_sea	111752939	111753142	-159259	TRUE	FALSE
chr5	111601305	111601306	cg42588260_TC21	CG	intergenic	nan	nan	nan	nan	nan	open_sea	111752939	111753142	-151634	TRUE	FALSE
```
