## Supplementary Table 1 for "Dynamic DNA methylation reveals novel *cis-*regulatory elements in murine hematopoiesis": Schoenung_et_al_Supp_Table_1.bed (part 36 of 51)

```
chr5	111601524	111601525	cg42588262_BC21	CG	intergenic	nan	nan	nan	nan	nan	open_sea	111752939	111753142	-151415	TRUE	FALSE
chr5	111601851	111601852	cg42588265_BC11	CG	intergenic	nan	nan	nan	nan	nan	open_sea	111752939	111753142	-151088	TRUE	FALSE
chr5	111602432	111602433	cg42588286_BC21	CG	intergenic	nan	nan	nan	nan	nan	open_sea	111752939	111753142	-150507	TRUE	FALSE
chr5	111602443	111602444	cg42588287_TC21	CG	intergenic	nan	nan	nan	nan	nan	open_sea	111752939	111753142	-150496	TRUE	FALSE
chr5	111605982	111605983	cg42588325_BC21	CG	intergenic	nan	nan	nan	nan	nan	open_sea	111752939	111753142	-146957	TRUE	FALSE
chr5	111621141	111621142	cg42588462_BC21	CG	intergenic	nan	nan	nan	nan	nan	open_sea	111752939	111753142	-131798	TRUE	FALSE
chr5	111631908	111631909	cg42588585_BC21	CG	intergenic	nan	nan	nan	nan	nan	open_sea	111752939	111753142	-121031	TRUE	FALSE
chr5	111633938	111633939	cg42588622_BC21	CG	DCRD	-99985.5	Gm26897	ENSMUSG00000096949.1	ENSMUST00000180627.1	+	open_sea	111752939	111753142	-119001	TRUE	FALSE
chr5	111639621	111639622	cg42588707_TC21	CG	DCRD	-94302.5	Gm26897	ENSMUSG00000096949.1	ENSMUST00000180627.1	+	open_sea	111752939	111753142	-113318	FALSE	TRUE
chr5	111641102	111641103	cg42588741_BC21	CG	DCRD	-92821.5	Gm26897	ENSMUSG00000096949.1	ENSMUST00000180627.1	+	open_sea	111752939	111753142	-111837	TRUE	FALSE
chr5	111652464	111652465	cg42588868_BC21	CG	DCRD	-81459.5	Gm26897	ENSMUSG00000096949.1	ENSMUST00000180627.1	+	open_sea	111752939	111753142	-100475	TRUE	FALSE
chr5	111660410	111660411	cg42588926_TC21	CG	DCRD	-73513.5	Gm26897	ENSMUSG00000096949.1	ENSMUST00000180627.1	+	open_sea	111752939	111753142	-92529	TRUE	FALSE
chr5	111661947	111661948	cg42588954_BC21	CG	DCRD	-71976.5	Gm26897	ENSMUSG00000096949.1	ENSMUST00000180627.1	+	open_sea	111752939	111753142	-90992	TRUE	FALSE
chr5	111675158	111675159	cg42589117_TC21	CG	DCRD	-58765.5	Gm26897	ENSMUSG00000096949.1	ENSMUST00000180627.1	+	open_sea	111752939	111753142	-77781	TRUE	FALSE
chr5	111675941	111675942	cg42589127_TC21	CG	DCRD	-57982.5	Gm26897	ENSMUSG00000096949.1	ENSMUST00000180627.1	+	open_sea	111752939	111753142	-76998	TRUE	FALSE
chr5	111676075	111676076	cg42589129_TC21	CG	DCRD	-57848.5	Gm26897	ENSMUSG00000096949.1	ENSMUST00000180627.1	+	open_sea	111752939	111753142	-76864	TRUE	FALSE
chr5	111677800	111677801	cg42589145_BC21	CG	DCRD	-56123.5	Gm26897	ENSMUSG00000096949.1	ENSMUST00000180627.1	+	open_sea	111752939	111753142	-75139	TRUE	FALSE
chr5	111684980	111684981	cg42589228_TC21	CG	DCRD	-48943.5	Gm26897	ENSMUSG00000096949.1	ENSMUST00000180627.1	+	open_sea	111752939	111753142	-67959	TRUE	FALSE
chr5	111692217	111692218	cg42589298_TC21	CG	DCRD	-41706.5	Gm26897	ENSMUSG00000096949.1	ENSMUST00000180627.1	+	open_sea	111752939	111753142	-60722	TRUE	FALSE
chr5	111731004	111731005	cg42589730_TC21	CG	DCRD	-2919.5	Gm26897	ENSMUSG00000096949.1	ENSMUST00000180627.1	+	open_sea	111752939	111753142	-21935	TRUE	FALSE
chr5	111733893	111733894	cg42589758_TC21	CG	Promoter	-30.5	Gm26897	ENSMUSG00000096949.1	ENSMUST00000180627.1	+	open_sea	111752939	111753142	-19046	TRUE	FALSE
chr5	111733930	111733931	cg42589759_BC21	CG	Promoter	6.5	Gm26897	ENSMUSG00000096949.1	ENSMUST00000180627.1	+	open_sea	111752939	111753142	-19009	TRUE	FALSE
chr5	111741559	111741560	cg42589840_TC21	CG	DCRD	7635.5	Gm26897	ENSMUSG00000096949.1	ENSMUST00000180627.1	+	open_sea	111752939	111753142	-11380	TRUE	FALSE
chr5	111742268	111742269	cg42589856_BC21	CG	DCRD	8344.5	Gm26897	ENSMUSG00000096949.1	ENSMUST00000180627.1	+	open_sea	111752939	111753142	-10671	TRUE	FALSE
chr5	111742430	111742431	cg42589860_BC21	CG	DCRD	8506.5	Gm26897	ENSMUSG00000096949.1	ENSMUST00000180627.1	+	open_sea	111752939	111753142	-10509	TRUE	FALSE
chr5	111742532	111742533	cg42589864_TC21	CG	DCRD	8608.5	Gm26897	ENSMUSG00000096949.1	ENSMUST00000180627.1	+	open_sea	111752939	111753142	-10407	TRUE	FALSE
chr5	111742633	111742634	cg42589865_TC21	CG	DCRD	8709.5	Gm26897	ENSMUSG00000096949.1	ENSMUST00000180627.1	+	open_sea	111752939	111753142	-10306	TRUE	FALSE
chr5	111762209	111762210	cg42590088_BC21	CG	DCRD	28285.5	Gm26897	ENSMUSG00000096949.1	ENSMUST00000180627.1	+	open_sea	111752939	111753142	9068	TRUE	FALSE
chr5	111762259	111762260	cg42590089_TC21	CG	DCRD	28335.5	Gm26897	ENSMUSG00000096949.1	ENSMUST00000180627.1	+	open_sea	111752939	111753142	9118	TRUE	FALSE
chr5	111772661	111772662	cg42590233_BC21	CG	DCRD	38737.5	Gm26897	ENSMUSG00000096949.1	ENSMUST00000180627.1	+	open_sea	111752939	111753142	19520	TRUE	FALSE
chr5	111778207	111778208	cg42590298_TC21	CG	DCRD	44283.5	Gm26897	ENSMUSG00000096949.1	ENSMUST00000180627.1	+	open_sea	111752939	111753142	25066	TRUE	FALSE
chr5	111791570	111791571	cg42590417_TC21	CG	DCRD	57646.5	Gm26897	ENSMUSG00000096949.1	ENSMUST00000180627.1	+	open_sea	111752939	111753142	38429	TRUE	FALSE
chr5	111791596	111791597	cg42590418_TC21	CG	DCRD	57672.5	Gm26897	ENSMUSG00000096949.1	ENSMUST00000180627.1	+	open_sea	111752939	111753142	38455	TRUE	FALSE
chr5	111792020	111792021	cg42590425_BC21	CG	DCRD	58096.5	Gm26897	ENSMUSG00000096949.1	ENSMUST00000180627.1	+	open_sea	111752939	111753142	38879	TRUE	FALSE
chr5	111792390	111792391	cg42590433_BC21	CG	DCRD	58466.5	Gm26897	ENSMUSG00000096949.1	ENSMUST00000180627.1	+	open_sea	111752939	111753142	39249	TRUE	FALSE
chr5	111793184	111793185	cg42590452_TC21	CG	DCRD	59260.5	Gm26897	ENSMUSG00000096949.1	ENSMUST00000180627.1	+	open_sea	111752939	111753142	40043	TRUE	FALSE
chr5	111793437	111793438	cg42590454_TC21	CG	DCRD	59513.5	Gm26897	ENSMUSG00000096949.1	ENSMUST00000180627.1	+	open_sea	111752939	111753142	40296	TRUE	FALSE
chr5	111800077	111800078	cg42590528_BC21	CG	DCRD	66153.5	Gm26897	ENSMUSG00000096949.1	ENSMUST00000180627.1	+	open_sea	111752939	111753142	46936	FALSE	TRUE
chr5	111800798	111800799	cg42590540_BC21	CG	DCRD	66874.5	Gm26897	ENSMUSG00000096949.1	ENSMUST00000180627.1	+	open_sea	111752939	111753142	47657	FALSE	TRUE
chr5	111806102	111806103	cg42590607_BC21	CG	DCRD	72178.5	Gm26897	ENSMUSG00000096949.1	ENSMUST00000180627.1	+	open_sea	111752939	111753142	52961	TRUE	FALSE
chr5	111806226	111806227	cg42590608_TC11	CG	DCRD	72302.5	Gm26897	ENSMUSG00000096949.1	ENSMUST00000180627.1	+	open_sea	111752939	111753142	53085	TRUE	FALSE
chr5	111815378	111815379	cg42590697_TC21	CG	DCRD	81454.5	Gm26897	ENSMUSG00000096949.1	ENSMUST00000180627.1	+	open_sea	111752939	111753142	62237	TRUE	FALSE
chr5	111818494	111818495	cg42590728_TC21	CG	DCRD	84570.5	Gm26897	ENSMUSG00000096949.1	ENSMUST00000180627.1	+	open_sea	111752939	111753142	65353	TRUE	FALSE
chr5	111842488	111842489	cg42590956_TC21	CG	intergenic	nan	nan	nan	nan	nan	open_sea	111752939	111753142	89347	TRUE	FALSE
chr5	111842661	111842662	cg42590964_TC21	CG	intergenic	nan	nan	nan	nan	nan	open_sea	111752939	111753142	89520	TRUE	FALSE
chr5	111844128	111844129	cg42590989_TC21	CG	intergenic	nan	nan	nan	nan	nan	open_sea	111752939	111753142	90987	TRUE	FALSE
chr5	111853689	111853690	cg42591098_BC21	CG	intergenic	nan	nan	nan	nan	nan	open_sea	111752939	111753142	100548	TRUE	FALSE
chr5	111855435	111855436	cg42591114_BC21	CG	intergenic	nan	nan	nan	nan	nan	open_sea	111752939	111753142	102294	TRUE	FALSE
chr5	111858579	111858580	cg42591152_TC21	CG	intergenic	nan	nan	nan	nan	nan	open_sea	111957837	111958080	-99258	TRUE	FALSE
chr5	111891121	111891122	cg42591477_TC21	CG	intergenic	nan	nan	nan	nan	nan	open_sea	111957837	111958080	-66716	TRUE	FALSE
chr5	111894337	111894338	cg42591507_TC21	CG	intergenic	nan	nan	nan	nan	nan	open_sea	111957837	111958080	-63500	TRUE	FALSE
chr5	111897773	111897774	cg42591551_TC21	CG	intergenic	nan	nan	nan	nan	nan	open_sea	111957837	111958080	-60064	TRUE	FALSE
chr5	111898109	111898110	cg42591554_TC21	CG	intergenic	nan	nan	nan	nan	nan	open_sea	111957837	111958080	-59728	TRUE	FALSE
chr5	111911814	111911815	cg42591681_BC11	CG	intergenic	nan	nan	nan	nan	nan	open_sea	111957837	111958080	-46023	TRUE	FALSE
chr5	111922971	111922972	cg42591823_TC21	CG	intergenic	nan	nan	nan	nan	nan	open_sea	111957837	111958080	-34866	TRUE	FALSE
chr5	111929437	111929438	cg42591895_TC21	CG	intergenic	nan	nan	nan	nan	nan	open_sea	111957837	111958080	-28400	TRUE	FALSE
chr5	111929772	111929773	cg42591905_BC21	CG	intergenic	nan	nan	nan	nan	nan	open_sea	111957837	111958080	-28065	TRUE	FALSE
chr5	111930364	111930365	cg42591910_BC21	CG	intergenic	nan	nan	nan	nan	nan	open_sea	111957837	111958080	-27473	TRUE	FALSE
chr5	111940287	111940288	cg42591982_TC11	CG	intergenic	nan	nan	nan	nan	nan	open_sea	111957837	111958080	-17550	TRUE	FALSE
chr5	111941717	111941718	cg42591988_TC21	CG	intergenic	nan	nan	nan	nan	nan	open_sea	111957837	111958080	-16120	TRUE	FALSE
chr5	111944506	111944507	cg42592062_TC21	CG	intergenic	nan	nan	nan	nan	nan	open_sea	111957837	111958080	-13331	TRUE	FALSE
chr5	111944521	111944522	cg42592063_TC21	CG	intergenic	nan	nan	nan	nan	nan	open_sea	111957837	111958080	-13316	TRUE	FALSE
chr5	111957981	111957982	cg42592260_TC21	CG	intergenic	nan	nan	nan	nan	nan	cpg_island	111957837	111958080	0	TRUE	FALSE
chr5	111958018	111958019	cg42592264_BC21	CG	intergenic	nan	nan	nan	nan	nan	cpg_island	111957837	111958080	0	TRUE	FALSE
chr5	111958060	111958061	cg42592267_TC21	CG	intergenic	nan	nan	nan	nan	nan	cpg_island	111957837	111958080	0	TRUE	FALSE
chr5	111958282	111958283	cg42592275_BC21	CG	intergenic	nan	nan	nan	nan	nan	cpg_shore	111957837	111958080	203	TRUE	FALSE
chr5	111983364	111983365	cg42592536_BC21	CG	intergenic	nan	nan	nan	nan	nan	open_sea	111957837	111958080	25285	TRUE	FALSE
chr5	111984304	111984305	cg42592540_TC21	CG	intergenic	nan	nan	nan	nan	nan	open_sea	111957837	111958080	26225	TRUE	FALSE
chr5	112001985	112001986	cg42592701_BC21	CG	intergenic	nan	nan	nan	nan	nan	open_sea	111957837	111958080	43906	TRUE	FALSE
chr5	112035520	112035521	cg42593028_TC11	CG	intergenic	nan	nan	nan	nan	nan	open_sea	111957837	111958080	77441	TRUE	FALSE
chr5	112037275	112037276	cg42593051_BC21	CG	intergenic	nan	nan	nan	nan	nan	open_sea	111957837	111958080	79196	FALSE	TRUE
chr5	112050685	112050686	cg42593203_BC21	CG	intergenic	nan	nan	nan	nan	nan	open_sea	111957837	111958080	92606	TRUE	FALSE
chr5	112077181	112077182	cg42593505_BC11	CG	intergenic	nan	nan	nan	nan	nan	open_sea	112153782	112153992	-76601	TRUE	FALSE
chr5	112078321	112078322	cg42593532_BC11	CG	intergenic	nan	nan	nan	nan	nan	open_sea	112153782	112153992	-75461	TRUE	FALSE
chr5	112108061	112108062	cg42593842_BC11	CG	intergenic	nan	nan	nan	nan	nan	open_sea	112153782	112153992	-45721	TRUE	FALSE
chr5	112109236	112109237	cg42593857_TC21	CG	intergenic	nan	nan	nan	nan	nan	open_sea	112153782	112153992	-44546	TRUE	FALSE
chr5	112111887	112111888	cg42593897_BC11	CG	intergenic	nan	nan	nan	nan	nan	open_sea	112153782	112153992	-41895	TRUE	FALSE
chr5	112115931	112115932	cg42593950_BC21	CG	intergenic	nan	nan	nan	nan	nan	open_sea	112153782	112153992	-37851	TRUE	FALSE
chr5	112116615	112116616	cg42593953_TC21	CG	intergenic	nan	nan	nan	nan	nan	open_sea	112153782	112153992	-37167	TRUE	FALSE
chr5	112124640	112124641	cg42594053_TC21	CG	intergenic	nan	nan	nan	nan	nan	open_sea	112153782	112153992	-29142	TRUE	FALSE
chr5	112124754	112124755	cg42594058_BC21	CG	intergenic	nan	nan	nan	nan	nan	open_sea	112153782	112153992	-29028	TRUE	FALSE
chr5	112128764	112128765	cg42594115_BC21	CG	intergenic	nan	nan	nan	nan	nan	open_sea	112153782	112153992	-25018	TRUE	FALSE
chr5	112144896	112144897	cg42594295_BC21	CG	intergenic	nan	nan	nan	nan	nan	open_sea	112153782	112153992	-8886	TRUE	FALSE
chr5	112153782	112153783	cg42594379_BC21	CG	DCRD	98019.5	Cryba4	ENSMUSG00000066975.12	ENSMUST00000086629.5	-	cpg_island	112153782	112153992	0	TRUE	FALSE
chr5	112156878	112156879	cg42594444_BC21	CG	DCRD	-98995.5,94923.5	Crybb1,Cryba4	ENSMUSG00000029343.17,ENSMUSG00000066975.12	ENSMUST00000112375.1,ENSMUST00000086629.5	+,-	cpg_shelve	112153782	112153992	2887	TRUE	FALSE
chr5	112157100	112157101	cg42594446_TC11	CG	DCRD	-98773.5,94701.5	Crybb1,Cryba4	ENSMUSG00000029343.17,ENSMUSG00000066975.12	ENSMUST00000112375.1,ENSMUST00000086629.5	+,-	cpg_shelve	112153782	112153992	3109	TRUE	FALSE
chr5	112167127	112167128	cg42594562_BC21	CG	DCRD	-88746.5,84674.5	Crybb1,Cryba4	ENSMUSG00000029343.17,ENSMUSG00000066975.12	ENSMUST00000112375.1,ENSMUST00000086629.5	+,-	open_sea	112153782	112153992	13136	TRUE	FALSE
chr5	112174456	112174457	cg42594643_TC21	CG	DCRD	-81417.5,77345.5	Crybb1,Cryba4	ENSMUSG00000029343.17,ENSMUSG00000066975.12	ENSMUST00000112375.1,ENSMUST00000086629.5	+,-	open_sea	112153782	112153992	20465	TRUE	FALSE
chr5	112174908	112174909	cg42594652_BC21	CG	DCRD	-80965.5,76893.5	Crybb1,Cryba4	ENSMUSG00000029343.17,ENSMUSG00000066975.12	ENSMUST00000112375.1,ENSMUST00000086629.5	+,-	open_sea	112153782	112153992	20917	TRUE	FALSE
chr5	112181897	112181898	cg42594727_TC21	CG	DCRD	-94809.5,-73976.5,69904.5	Tpst2,Crybb1,Cryba4	ENSMUSG00000029344.15,ENSMUSG00000029343.17,ENSMUSG00000066975.12	ENSMUST00000071455.6,ENSMUST00000112375.1,ENSMUST00000086629.5	+,+,-	open_sea	112153782	112153992	27906	TRUE	FALSE
chr5	112183026	112183027	cg42594743_BC21	CG	DCRD	-93680.5,-72847.5,68775.5	Tpst2,Crybb1,Cryba4	ENSMUSG00000029344.15,ENSMUSG00000029343.17,ENSMUSG00000066975.12	ENSMUST00000071455.6,ENSMUST00000112375.1,ENSMUST00000086629.5	+,+,-	open_sea	112153782	112153992	29035	TRUE	FALSE
chr5	112183081	112183082	cg42594744_TC21	CG	DCRD	-93625.5,-72792.5,68720.5	Tpst2,Crybb1,Cryba4	ENSMUSG00000029344.15,ENSMUSG00000029343.17,ENSMUSG00000066975.12	ENSMUST00000071455.6,ENSMUST00000112375.1,ENSMUST00000086629.5	+,+,-	open_sea	112153782	112153992	29090	TRUE	FALSE
chr5	112206674	112206675	cg42594935_BC21	CG	DCRD	-70032.5,-49199.5,45127.5	Tpst2,Crybb1,Cryba4	ENSMUSG00000029344.15,ENSMUSG00000029343.17,ENSMUSG00000066975.12	ENSMUST00000071455.6,ENSMUST00000112375.1,ENSMUST00000086629.5	+,+,-	open_sea	112227390	112227803	-20716	TRUE	FALSE
chr5	112206769	112206770	cg42594937_TC21	CG	DCRD	-69937.5,-49104.5,45032.5	Tpst2,Crybb1,Cryba4	ENSMUSG00000029344.15,ENSMUSG00000029343.17,ENSMUSG00000066975.12	ENSMUST00000071455.6,ENSMUST00000112375.1,ENSMUST00000086629.5	+,+,-	open_sea	112227390	112227803	-20621	TRUE	FALSE
chr5	112207233	112207234	cg42594947_TC21	CG	DCRD	-69473.5,-48640.5,44568.5	Tpst2,Crybb1,Cryba4	ENSMUSG00000029344.15,ENSMUSG00000029343.17,ENSMUSG00000066975.12	ENSMUST00000071455.6,ENSMUST00000112375.1,ENSMUST00000086629.5	+,+,-	open_sea	112227390	112227803	-20157	TRUE	FALSE
chr5	112208402	112208403	cg42594959_BC21	CG	DCRD	-68304.5,-47471.5,43399.5	Tpst2,Crybb1,Cryba4	ENSMUSG00000029344.15,ENSMUSG00000029343.17,ENSMUSG00000066975.12	ENSMUST00000071455.6,ENSMUST00000112375.1,ENSMUST00000086629.5	+,+,-	open_sea	112227390	112227803	-18988	TRUE	FALSE
chr5	112211478	112211479	cg42595012_BC21	CG	DCRD	-65228.5,-44395.5,40323.5	Tpst2,Crybb1,Cryba4	ENSMUSG00000029344.15,ENSMUSG00000029343.17,ENSMUSG00000066975.12	ENSMUST00000071455.6,ENSMUST00000112375.1,ENSMUST00000086629.5	+,+,-	open_sea	112227390	112227803	-15912	TRUE	FALSE
chr5	112215392	112215393	cg42595082_BC21	CG	DCRD	-61314.5,-40481.5,36409.5	Tpst2,Crybb1,Cryba4	ENSMUSG00000029344.15,ENSMUSG00000029343.17,ENSMUSG00000066975.12	ENSMUST00000071455.6,ENSMUST00000112375.1,ENSMUST00000086629.5	+,+,-	open_sea	112227390	112227803	-11998	TRUE	FALSE
chr5	112215434	112215435	cg42595083_TC21	CG	DCRD	-61272.5,-40439.5,36367.5	Tpst2,Crybb1,Cryba4	ENSMUSG00000029344.15,ENSMUSG00000029343.17,ENSMUSG00000066975.12	ENSMUST00000071455.6,ENSMUST00000112375.1,ENSMUST00000086629.5	+,+,-	open_sea	112227390	112227803	-11956	TRUE	FALSE
chr5	112216222	112216223	cg42595102_BC21	CG	DCRD	-60484.5,-39651.5,35579.5	Tpst2,Crybb1,Cryba4	ENSMUSG00000029344.15,ENSMUSG00000029343.17,ENSMUSG00000066975.12	ENSMUST00000071455.6,ENSMUST00000112375.1,ENSMUST00000086629.5	+,+,-	open_sea	112227390	112227803	-11168	TRUE	FALSE
chr5	112216505	112216506	cg42595105_BC21	CG	DCRD	-60201.5,-39368.5,35296.5	Tpst2,Crybb1,Cryba4	ENSMUSG00000029344.15,ENSMUSG00000029343.17,ENSMUSG00000066975.12	ENSMUST00000071455.6,ENSMUST00000112375.1,ENSMUST00000086629.5	+,+,-	open_sea	112227390	112227803	-10885	TRUE	FALSE
chr5	112216792	112216793	cg42595113_BC21	CG	DCRD	-59914.5,-39081.5,35009.5	Tpst2,Crybb1,Cryba4	ENSMUSG00000029344.15,ENSMUSG00000029343.17,ENSMUSG00000066975.12	ENSMUST00000071455.6,ENSMUST00000112375.1,ENSMUST00000086629.5	+,+,-	open_sea	112227390	112227803	-10598	TRUE	FALSE
chr5	112216974	112216975	cg42595117_BC21	CG	DCRD	-59732.5,-38899.5,34827.5	Tpst2,Crybb1,Cryba4	ENSMUSG00000029344.15,ENSMUSG00000029343.17,ENSMUSG00000066975.12	ENSMUST00000071455.6,ENSMUST00000112375.1,ENSMUST00000086629.5	+,+,-	open_sea	112227390	112227803	-10416	TRUE	FALSE
chr5	112217116	112217117	cg42595124_TC21	CG	DCRD	-59590.5,-38757.5,34685.5	Tpst2,Crybb1,Cryba4	ENSMUSG00000029344.15,ENSMUSG00000029343.17,ENSMUSG00000066975.12	ENSMUST00000071455.6,ENSMUST00000112375.1,ENSMUST00000086629.5	+,+,-	open_sea	112227390	112227803	-10274	TRUE	FALSE
chr5	112217339	112217340	cg42595133_BC21	CG	DCRD	-59367.5,-38534.5,34462.5	Tpst2,Crybb1,Cryba4	ENSMUSG00000029344.15,ENSMUSG00000029343.17,ENSMUSG00000066975.12	ENSMUST00000071455.6,ENSMUST00000112375.1,ENSMUST00000086629.5	+,+,-	open_sea	112227390	112227803	-10051	TRUE	FALSE
chr5	112217420	112217421	cg42595139_TC11	CG	DCRD	-59286.5,-38453.5,34381.5	Tpst2,Crybb1,Cryba4	ENSMUSG00000029344.15,ENSMUSG00000029343.17,ENSMUSG00000066975.12	ENSMUST00000071455.6,ENSMUST00000112375.1,ENSMUST00000086629.5	+,+,-	open_sea	112227390	112227803	-9970	TRUE	FALSE
chr5	112219239	112219240	cg42595160_BC21	CG	DCRD	-57467.5,-36634.5,32562.5	Tpst2,Crybb1,Cryba4	ENSMUSG00000029344.15,ENSMUSG00000029343.17,ENSMUSG00000066975.12	ENSMUST00000071455.6,ENSMUST00000112375.1,ENSMUST00000086629.5	+,+,-	open_sea	112227390	112227803	-8151	TRUE	FALSE
chr5	112227484	112227485	cg42595253_TC21	CG	DCRD	-98873.5,-49222.5,-28389.5,24317.5	Tfip11,Tpst2,Crybb1,Cryba4	ENSMUSG00000029345.13,ENSMUSG00000029344.15,ENSMUSG00000029343.17,ENSMUSG00000066975.12	ENSMUST00000031288.13,ENSMUST00000071455.6,ENSMUST00000112375.1,ENSMUST00000086629.5	+,+,+,-	cpg_island	112227390	112227803	0	TRUE	FALSE
chr5	112228486	112228487	cg42595299_BC11	CG	DCRD	-97871.5,-48220.5,-27387.5,23315.5	Tfip11,Tpst2,Crybb1,Cryba4	ENSMUSG00000029345.13,ENSMUSG00000029344.15,ENSMUSG00000029343.17,ENSMUSG00000066975.12	ENSMUST00000031288.13,ENSMUST00000071455.6,ENSMUST00000112375.1,ENSMUST00000086629.5	+,+,+,-	cpg_shore	112228547	112229184	-61	TRUE	FALSE
chr5	112228869	112228870	cg42595331_BC21	CG	DCRD	-97488.5,-47837.5,-27004.5,22932.5	Tfip11,Tpst2,Crybb1,Cryba4	ENSMUSG00000029345.13,ENSMUSG00000029344.15,ENSMUSG00000029343.17,ENSMUSG00000066975.12	ENSMUST00000031288.13,ENSMUST00000071455.6,ENSMUST00000112375.1,ENSMUST00000086629.5	+,+,+,-	cpg_island	112228547	112229184	0	TRUE	FALSE
chr5	112228888	112228889	cg42595332_TC21	CG	DCRD	-97469.5,-47818.5,-26985.5,22913.5	Tfip11,Tpst2,Crybb1,Cryba4	ENSMUSG00000029345.13,ENSMUSG00000029344.15,ENSMUSG00000029343.17,ENSMUSG00000066975.12	ENSMUST00000031288.13,ENSMUST00000071455.6,ENSMUST00000112375.1,ENSMUST00000086629.5	+,+,+,-	cpg_island	112228547	112229184	0	TRUE	FALSE
chr5	112229182	112229183	cg42595357_TC21	CG	DCRD	-97175.5,-47524.5,-26691.5,22619.5	Tfip11,Tpst2,Crybb1,Cryba4	ENSMUSG00000029345.13,ENSMUSG00000029344.15,ENSMUSG00000029343.17,ENSMUSG00000066975.12	ENSMUST00000031288.13,ENSMUST00000071455.6,ENSMUST00000112375.1,ENSMUST00000086629.5	+,+,+,-	cpg_island	112228547	112229184	0	TRUE	FALSE
chr5	112229313	112229314	cg42595360_BC11	CG	DCRD	-97044.5,-47393.5,-26560.5,22488.5	Tfip11,Tpst2,Crybb1,Cryba4	ENSMUSG00000029345.13,ENSMUSG00000029344.15,ENSMUSG00000029343.17,ENSMUSG00000066975.12	ENSMUST00000031288.13,ENSMUST00000071455.6,ENSMUST00000112375.1,ENSMUST00000086629.5	+,+,+,-	cpg_shore	112228547	112229184	130	TRUE	FALSE
chr5	112229373	112229374	cg42595361_TC21	CG	DCRD	-96984.5,-47333.5,-26500.5,22428.5	Tfip11,Tpst2,Crybb1,Cryba4	ENSMUSG00000029345.13,ENSMUSG00000029344.15,ENSMUSG00000029343.17,ENSMUSG00000066975.12	ENSMUST00000031288.13,ENSMUST00000071455.6,ENSMUST00000112375.1,ENSMUST00000086629.5	+,+,+,-	cpg_shore	112228547	112229184	190	TRUE	FALSE
chr5	112240680	112240681	cg42595496_TC21	CG	DCRD	-85677.5,-36026.5,-15193.5,11121.5	Tfip11,Tpst2,Crybb1,Cryba4	ENSMUSG00000029345.13,ENSMUSG00000029344.15,ENSMUSG00000029343.17,ENSMUSG00000066975.12	ENSMUST00000031288.13,ENSMUST00000071455.6,ENSMUST00000112375.1,ENSMUST00000086629.5	+,+,+,-	open_sea	112228547	112229184	11497	TRUE	FALSE
chr5	112242690	112242691	cg42595522_TC11	CG	DCRD	-83667.5,-34016.5,-13183.5,9111.5	Tfip11,Tpst2,Crybb1,Cryba4	ENSMUSG00000029345.13,ENSMUSG00000029344.15,ENSMUSG00000029343.17,ENSMUSG00000066975.12	ENSMUST00000031288.13,ENSMUST00000071455.6,ENSMUST00000112375.1,ENSMUST00000086629.5	+,+,+,-	open_sea	112228547	112229184	13507	TRUE	FALSE
chr5	112244101	112244102	cg42595539_BC21	CG	DCRD	-98993.5,-82256.5,-32605.5,-11772.5,7700.5,98938.5	Hps4,Tfip11,Tpst2,Crybb1,Cryba4,Srrd	ENSMUSG00000042328.13,ENSMUSG00000029345.13,ENSMUSG00000029344.15,ENSMUSG00000029343.17,ENSMUSG00000066975.12,ENSMUSG00000029346.12	ENSMUST00000035279.3,ENSMUST00000031288.13,ENSMUST00000071455.6,ENSMUST00000112375.1,ENSMUST00000086629.5,ENSMUST00000031289.6	+,+,+,+,-,-	open_sea	112228547	112229184	14918	TRUE	FALSE
chr5	112244192	112244193	cg42595541_BC21	CG	DCRD	-98902.5,-82165.5,-32514.5,-11681.5,7609.5,98847.5	Hps4,Tfip11,Tpst2,Crybb1,Cryba4,Srrd	ENSMUSG00000042328.13,ENSMUSG00000029345.13,ENSMUSG00000029344.15,ENSMUSG00000029343.17,ENSMUSG00000066975.12,ENSMUSG00000029346.12	ENSMUST00000035279.3,ENSMUST00000031288.13,ENSMUST00000071455.6,ENSMUST00000112375.1,ENSMUST00000086629.5,ENSMUST00000031289.6	+,+,+,+,-,-	open_sea	112228547	112229184	15009	TRUE	FALSE
chr5	112246788	112246789	cg42595570_BC21	CG	exon	113.0	Cryba4	ENSMUSG00000066975.12	ENSMUST00000086629.5	-	open_sea	112228547	112229184	17605	TRUE	FALSE
chr5	112250203	112250204	cg42595638_BC21	CG	intron	698.0	Cryba4	ENSMUSG00000066975.12	ENSMUST00000112385.7	-	open_sea	112228547	112229184	21020	TRUE	FALSE
chr5	112251099	112251100	cg42595654_TC21	CG	exon	21.5	Cryba4	ENSMUSG00000066975.12	ENSMUST00000112385.7	-	open_sea	112228547	112229184	21916	TRUE	FALSE
chr5	112251181	112251182	cg42595656_BC21	CG	intron	1676.0	Cryba4	ENSMUSG00000066975.12	ENSMUST00000112385.7	-	open_sea	112228547	112229184	21998	TRUE	FALSE
chr5	112251792	112251793	cg42595665_BC21	CG	Promoter	9.5	Cryba4	ENSMUSG00000066975.12	ENSMUST00000086629.5	-	open_sea	112228547	112229184	22609	TRUE	FALSE
chr5	112251934	112251935	cg42595668_BC21	CG	Promoter	-132.5	Cryba4	ENSMUSG00000066975.12	ENSMUST00000086629.5	-	open_sea	112228547	112229184	22751	TRUE	FALSE
chr5	112252459	112252460	cg42595671_BC21	CG	Promoter	-657.5	Cryba4	ENSMUSG00000066975.12	ENSMUST00000086629.5	-	open_sea	112228547	112229184	23276	TRUE	FALSE
chr5	112253267	112253268	cg42595678_TC21	CG	Promoter	-1465.5	Cryba4	ENSMUSG00000066975.12	ENSMUST00000086629.5	-	open_sea	112276156	112277100	-22889	TRUE	FALSE
chr5	112255828	112255829	cg42595705_BC21	CG	Promoter	-45.5	Crybb1	ENSMUSG00000029343.17	ENSMUST00000112375.1	+	open_sea	112276156	112277100	-20328	TRUE	FALSE
chr5	112255913	112255914	cg42595706_BC11	CG	Promoter	39.5	Crybb1	ENSMUSG00000029343.17	ENSMUST00000112375.1	+	open_sea	112276156	112277100	-20243	TRUE	FALSE
chr5	112264291	112264292	cg42595804_BC21	CG	intron	-1603.5	Crybb1	ENSMUSG00000029343.17	ENSMUST00000112375.1	+	open_sea	112276156	112277100	-11865	TRUE	FALSE
chr5	112264321	112264322	cg42595805_BC21	CG	intron	-1633.5	Crybb1	ENSMUSG00000029343.17	ENSMUST00000112375.1	+	open_sea	112276156	112277100	-11835	TRUE	FALSE
chr5	112266563	112266564	cg42595846_BC21	CG	intron	-3875.5	Crybb1	ENSMUSG00000029343.17	ENSMUST00000112375.1	+	open_sea	112276156	112277100	-9593	TRUE	FALSE
chr5	112269322	112269323	cg42595879_TC21	CG	exon	87.0	Crybb1	ENSMUSG00000029343.17	ENSMUST00000112375.1	+	open_sea	112276156	112277100	-6834	TRUE	FALSE
chr5	112275637	112275638	cg42595976_TC11	CG	Promoter	-1069.5	Tpst2	ENSMUSG00000029344.15	ENSMUST00000071455.6	+	cpg_shore	112276156	112277100	-519	TRUE	FALSE
chr5	112276648	112276649	cg42596026_TC11	CG	Promoter	-58.5	Tpst2	ENSMUSG00000029344.15	ENSMUST00000071455.6	+	cpg_island	112276156	112277100	0	TRUE	FALSE
chr5	112276811	112276812	cg42596048_TC11	CG	Promoter	104.5	Tpst2	ENSMUSG00000029344.15	ENSMUST00000071455.6	+	cpg_island	112276156	112277100	0	FALSE	TRUE
chr5	112278466	112278467	cg42596109_TC21	CG	intron	17559.5	Tpst2	ENSMUSG00000029344.15	ENSMUST00000031287.11	+	cpg_shore	112276156	112277100	1367	TRUE	FALSE
chr5	112278619	112278620	cg42596113_BC11	CG	intron	17406.5	Tpst2	ENSMUSG00000029344.15	ENSMUST00000031287.11	+	cpg_shore	112276156	112277100	1520	TRUE	FALSE
chr5	112279315	112279316	cg42596127_BC21	CG	intron	16710.5	Tpst2	ENSMUSG00000029344.15	ENSMUST00000031287.11	+	cpg_shelve	112276156	112277100	2216	TRUE	FALSE
chr5	112279743	112279744	cg42596140_BC21	CG	intron	16282.5	Tpst2	ENSMUSG00000029344.15	ENSMUST00000031287.11	+	cpg_shelve	112276156	112277100	2644	TRUE	FALSE
chr5	112280975	112280976	cg42596156_BC21	CG	intron	15050.5	Tpst2	ENSMUSG00000029344.15	ENSMUST00000031287.11	+	cpg_shelve	112276156	112277100	3876	TRUE	FALSE
chr5	112281021	112281022	cg42596158_BC21	CG	intron	15004.5	Tpst2	ENSMUSG00000029344.15	ENSMUST00000031287.11	+	cpg_shelve	112276156	112277100	3922	TRUE	FALSE
chr5	112281136	112281137	cg42596161_TC21	CG	intron	14889.5	Tpst2	ENSMUSG00000029344.15	ENSMUST00000031287.11	+	open_sea	112276156	112277100	4037	TRUE	FALSE
chr5	112287219	112287220	cg42596241_BC11	CG	intron	8806.5	Tpst2	ENSMUSG00000029344.15	ENSMUST00000031287.11	+	open_sea	112276156	112277100	10120	TRUE	FALSE
chr5	112288392	112288393	cg42596255_TC21	CG	intron	7633.5	Tpst2	ENSMUSG00000029344.15	ENSMUST00000031287.11	+	open_sea	112276156	112277100	11293	TRUE	FALSE
chr5	112290316	112290317	cg42596283_BC21	CG	intron	5709.5	Tpst2	ENSMUSG00000029344.15	ENSMUST00000031287.11	+	open_sea	112276156	112277100	13217	TRUE	FALSE
chr5	112290362	112290363	cg42596284_TC21	CG	intron	5663.5	Tpst2	ENSMUSG00000029344.15	ENSMUST00000031287.11	+	open_sea	112276156	112277100	13263	TRUE	FALSE
chr5	112297018	112297019	cg42596396_BC21	CG	intron	-992.5	Tpst2	ENSMUSG00000029344.15	ENSMUST00000031287.11	+	open_sea	112307591	112308235	-10573	FALSE	TRUE
chr5	112298239	112298240	cg42596410_TC21	CG	intron	-2213.5	Tpst2	ENSMUSG00000029344.15	ENSMUST00000031287.11	+	open_sea	112307591	112308235	-9352	TRUE	FALSE
chr5	112298618	112298619	cg42596418_TC21	CG	intron	-2592.5	Tpst2	ENSMUSG00000029344.15	ENSMUST00000031287.11	+	open_sea	112307591	112308235	-8973	FALSE	TRUE
chr5	112299537	112299538	cg42596424_TC21	CG	intron	-3511.5	Tpst2	ENSMUSG00000029344.15	ENSMUST00000031287.11	+	open_sea	112307591	112308235	-8054	TRUE	FALSE
chr5	112302729	112302730	cg42596466_BC21	CG	intron	-6703.5	Tpst2	ENSMUSG00000029344.15	ENSMUST00000031287.11	+	open_sea	112307591	112308235	-4862	TRUE	FALSE
chr5	112303918	112303919	cg42596481_TC21	CG	5'-UTR	17.0	Tpst2	ENSMUSG00000029344.15	ENSMUST00000031287.11	+	cpg_shelve	112307591	112308235	-3673	TRUE	FALSE
chr5	112303959	112303960	cg42596483_TC11	CG	5'-UTR	-24.0	Tpst2	ENSMUSG00000029344.15	ENSMUST00000031287.11	+	cpg_shelve	112307591	112308235	-3632	TRUE	FALSE
chr5	112307731	112307732	cg42596540_BC21	CG	exon	290.0	Tpst2	ENSMUSG00000029344.15	ENSMUST00000031287.11	+	cpg_island	112307591	112308235	0	TRUE	FALSE
chr5	112307752	112307753	cg42596543_BC11	CG	exon	269.0	Tpst2	ENSMUSG00000029344.15	ENSMUST00000031287.11	+	cpg_island	112307591	112308235	0	TRUE	FALSE
chr5	112308069	112308070	cg42596570_BC11	CG	exon	-48.0	Tpst2	ENSMUSG00000029344.15	ENSMUST00000031287.11	+	cpg_island	112307591	112308235	0	TRUE	FALSE
chr5	112309702	112309703	cg42596617_TC21	CG	exon	85.5	Tpst2	ENSMUSG00000029344.15	ENSMUST00000031287.11	+	cpg_shore	112307591	112308235	1468	TRUE	FALSE
chr5	112314972	112314973	cg42596690_BC21	CG	3'-UTR	150.5	Tpst2	ENSMUSG00000029344.15	ENSMUST00000071455.6	+	open_sea	112307591	112308235	6738	TRUE	FALSE
chr5	112316472	112316473	cg42596726_TC11	CG	DCRD	-64670.5,-26622.5,-9885.5,26567.5,39560.5,39765.5,60598.5,75740.5	Cryba4,Hps4,Tfip11,Srrd,Gm6583,Tpst2,Crybb1,Asphd2	ENSMUSG00000066975.12,ENSMUSG00000042328.13,ENSMUSG00000029345.13,ENSMUSG00000029346.12,ENSMUSG00000051503.2,ENSMUSG00000029344.15,ENSMUSG00000029343.17,ENSMUSG00000029348.11	ENSMUST00000086629.5,ENSMUST00000035279.3,ENSMUST00000031288.13,ENSMUST00000031289.6,ENSMUST00000051117.2,ENSMUST00000071455.6,ENSMUST00000112375.1,ENSMUST00000031291.8	-,+,+,-,-,+,+,-	open_sea	112307591	112308235	8238	TRUE	FALSE
chr5	112324550	112324551	cg42596815_TC21	CG	DCRD	-72748.5,-18544.5,-1807.5,18489.5,31482.5,47843.5,67662.5,68676.5	Cryba4,Hps4,Tfip11,Srrd,Gm6583,Tpst2,Asphd2,Crybb1	ENSMUSG00000066975.12,ENSMUSG00000042328.13,ENSMUSG00000029345.13,ENSMUSG00000029346.12,ENSMUSG00000051503.2,ENSMUSG00000029344.15,ENSMUSG00000029348.11,ENSMUSG00000029343.17	ENSMUST00000086629.5,ENSMUST00000035279.3,ENSMUST00000031288.13,ENSMUST00000031289.6,ENSMUST00000051117.2,ENSMUST00000071455.6,ENSMUST00000031291.8,ENSMUST00000112375.1	-,+,+,-,-,+,-,+	cpg_shore	112326118	112326567	-1568	TRUE	FALSE
chr5	112326159	112326160	cg42596855_TC11	CG	Promoter	-198.5	Tfip11	ENSMUSG00000029345.13	ENSMUST00000031288.13	+	cpg_island	112326118	112326567	0	TRUE	FALSE
chr5	112326616	112326617	cg42596906_TC21	CG	Promoter	258.5	Tfip11	ENSMUSG00000029345.13	ENSMUST00000031288.13	+	cpg_shore	112326118	112326567	50	TRUE	FALSE
chr5	112326689	112326690	cg42596907_BC21	CG	Promoter	331.5	Tfip11	ENSMUSG00000029345.13	ENSMUST00000031288.13	+	cpg_shore	112326118	112326567	123	TRUE	FALSE
chr5	112328026	112328027	cg42596940_BC21	CG	exon	45.5	Tfip11	ENSMUSG00000029345.13	ENSMUST00000031288.13	+	cpg_shore	112326118	112326567	1460	TRUE	FALSE
chr5	112329517	112329518	cg42596969_TC21	CG	exon	-75.0	Tfip11	ENSMUSG00000029345.13	ENSMUST00000031288.13	+	cpg_shelve	112326118	112326567	2951	TRUE	FALSE
chr5	112332981	112332982	cg42597032_BC21	CG	exon	246.0	Tfip11	ENSMUSG00000029345.13	ENSMUST00000031288.13	+	open_sea	112326118	112326567	6415	TRUE	FALSE
chr5	112333365	112333366	cg42597051_BC21	CG	exon	-138.0	Tfip11	ENSMUSG00000029345.13	ENSMUST00000031288.13	+	open_sea	112326118	112326567	6799	TRUE	FALSE
chr5	112337294	112337295	cg42597124_TC11	CG	exon	235.0	Tfip11	ENSMUSG00000029345.13	ENSMUST00000031288.13	+	open_sea	112342859	112343309	-5565	TRUE	FALSE
chr5	112337884	112337885	cg42597136_BC21	CG	3'-UTR	-178.5	Tfip11	ENSMUSG00000029345.13	ENSMUST00000031288.13	+	open_sea	112342859	112343309	-4975	TRUE	FALSE
chr5	112342373	112342374	cg42597191_TC11	CG	Promoter	-721.5	Hps4	ENSMUSG00000042328.13	ENSMUST00000035279.3	+	cpg_shore	112342859	112343309	-486	TRUE	FALSE
chr5	112342859	112342860	cg42597201_BC21	CG	Promoter	-235.5,180.5	Hps4,Srrd	ENSMUSG00000042328.13,ENSMUSG00000029346.12	ENSMUST00000035279.3,ENSMUST00000031289.6	+,-	cpg_island	112342859	112343309	0	FALSE	TRUE
chr5	112343069	112343070	cg42597238_BC11	CG	Promoter	-29.5,-25.5	Srrd,Hps4	ENSMUSG00000029346.12,ENSMUSG00000042328.13	ENSMUST00000031289.6,ENSMUST00000035279.3	-,+	cpg_island	112342859	112343309	0	TRUE	FALSE
chr5	112346434	112346435	cg42597310_BC21	CG	intron	14314.0	Hps4	ENSMUSG00000042328.13	ENSMUST00000112359.8	+	cpg_shelve	112342859	112343309	3126	TRUE	FALSE
chr5	112353952	112353953	cg42597431_TC21	CG	3'-UTR	-162.5	Gm6583	ENSMUSG00000051503.2	ENSMUST00000051117.2	-	open_sea	112342859	112343309	10644	TRUE	FALSE
chr5	112354107	112354108	cg42597438_TC21	CG	3'-UTR	-7.5	Gm6583	ENSMUSG00000051503.2	ENSMUST00000051117.2	-	open_sea	112342859	112343309	10799	FALSE	TRUE
chr5	112354242	112354243	cg42597439_TC21	CG	3'-UTR	127.5	Gm6583	ENSMUSG00000051503.2	ENSMUST00000051117.2	-	open_sea	112342859	112343309	10934	FALSE	TRUE
chr5	112355937	112355938	cg42597467_BC21	CG	Promoter	95.5	Gm6583	ENSMUSG00000051503.2	ENSMUST00000051117.2	-	open_sea	112342859	112343309	12629	TRUE	FALSE
chr5	112356013	112356014	cg42597471_BC11	CG	Promoter	19.5	Gm6583	ENSMUSG00000051503.2	ENSMUST00000051117.2	-	open_sea	112342859	112343309	12705	TRUE	FALSE
chr5	112367047	112367048	cg42597598_BC11	CG	intron	-6299.0	Hps4	ENSMUSG00000042328.13	ENSMUST00000112359.8	+	open_sea	112342859	112343309	23739	TRUE	FALSE
chr5	112376067	112376068	cg42597766_TC21	CG	intron	-15319.0	Hps4	ENSMUSG00000042328.13	ENSMUST00000112359.8	+	open_sea	112394577	112395231	-18510	TRUE	FALSE
chr5	112383265	112383266	cg42597862_BC21	CG	DCRD	-66160.5,-40225.5,-27232.5,8947.5,40170.5,56907.5	Gm6588,Srrd,Gm6583,Asphd2,Hps4,Tfip11	ENSMUSG00000072722.2,ENSMUSG00000029346.12,ENSMUSG00000051503.2,ENSMUSG00000029348.11,ENSMUSG00000042328.13,ENSMUSG00000029345.13	ENSMUST00000100882.2,ENSMUST00000031289.6,ENSMUST00000051117.2,ENSMUST00000031291.8,ENSMUST00000035279.3,ENSMUST00000031288.13	+,-,-,-,+,+	open_sea	112394577	112395231	-11312	TRUE	FALSE
chr5	112385513	112385514	cg42597888_TC11	CG	3'-UTR	459.5	Asphd2	ENSMUSG00000029348.11	ENSMUST00000031291.8	-	open_sea	112394577	112395231	-9064	TRUE	FALSE
chr5	112385635	112385636	cg42597889_TC11	CG	3'-UTR	581.5	Asphd2	ENSMUSG00000029348.11	ENSMUST00000031291.8	-	open_sea	112394577	112395231	-8942	TRUE	FALSE
chr5	112386768	112386769	cg42597905_TC11	CG	exon	-47.0	Asphd2	ENSMUSG00000029348.11	ENSMUST00000031291.8	-	open_sea	112394577	112395231	-7809	TRUE	FALSE
chr5	112391270	112391271	cg42597973_BC11	CG	exon	-415.0	Asphd2	ENSMUSG00000029348.11	ENSMUST00000031291.8	-	cpg_shelve	112394577	112395231	-3307	TRUE	FALSE
chr5	112391811	112391812	cg42598002_BC21	CG	Promoter	401.5	Asphd2	ENSMUSG00000029348.11	ENSMUST00000031291.8	-	cpg_shelve	112394577	112395231	-2766	TRUE	FALSE
chr5	112392189	112392190	cg42598015_BC21	CG	Promoter	23.5	Asphd2	ENSMUSG00000029348.11	ENSMUST00000031291.8	-	cpg_shelve	112394577	112395231	-2388	TRUE	FALSE
chr5	112392227	112392228	cg42598016_TC21	CG	Promoter	-14.5	Asphd2	ENSMUSG00000029348.11	ENSMUST00000031291.8	-	cpg_shelve	112394577	112395231	-2350	TRUE	FALSE
chr5	112393952	112393953	cg42598037_TC21	CG	DCRD	-55473.5,-50912.5,-37919.5,-1739.5,50857.5,67594.5	Gm6588,Srrd,Gm6583,Asphd2,Hps4,Tfip11	ENSMUSG00000072722.2,ENSMUSG00000029346.12,ENSMUSG00000051503.2,ENSMUSG00000029348.11,ENSMUSG00000042328.13,ENSMUSG00000029345.13	ENSMUST00000100882.2,ENSMUST00000031289.6,ENSMUST00000051117.2,ENSMUST00000031291.8,ENSMUST00000035279.3,ENSMUST00000031288.13	+,-,-,-,+,+	cpg_shore	112394577	112395231	-625	TRUE	FALSE
chr5	112394026	112394027	cg42598040_BC21	CG	DCRD	-55399.5,-50986.5,-37993.5,-1813.5,50931.5,67668.5	Gm6588,Srrd,Gm6583,Asphd2,Hps4,Tfip11	ENSMUSG00000072722.2,ENSMUSG00000029346.12,ENSMUSG00000051503.2,ENSMUSG00000029348.11,ENSMUSG00000042328.13,ENSMUSG00000029345.13	ENSMUST00000100882.2,ENSMUST00000031289.6,ENSMUST00000051117.2,ENSMUST00000031291.8,ENSMUST00000035279.3,ENSMUST00000031288.13	+,-,-,-,+,+	cpg_shore	112394577	112395231	-551	TRUE	FALSE
chr5	112394046	112394047	cg42598041_TC21	CG	DCRD	-55379.5,-51006.5,-38013.5,-1833.5,50951.5,67688.5	Gm6588,Srrd,Gm6583,Asphd2,Hps4,Tfip11	ENSMUSG00000072722.2,ENSMUSG00000029346.12,ENSMUSG00000051503.2,ENSMUSG00000029348.11,ENSMUSG00000042328.13,ENSMUSG00000029345.13	ENSMUST00000100882.2,ENSMUST00000031289.6,ENSMUST00000051117.2,ENSMUST00000031291.8,ENSMUST00000035279.3,ENSMUST00000031288.13	+,-,-,-,+,+	cpg_shore	112394577	112395231	-531	TRUE	FALSE
chr5	112394137	112394138	cg42598043_BC21	CG	DCRD	-55288.5,-51097.5,-38104.5,-1924.5,51042.5,67779.5	Gm6588,Srrd,Gm6583,Asphd2,Hps4,Tfip11	ENSMUSG00000072722.2,ENSMUSG00000029346.12,ENSMUSG00000051503.2,ENSMUSG00000029348.11,ENSMUSG00000042328.13,ENSMUSG00000029345.13	ENSMUST00000100882.2,ENSMUST00000031289.6,ENSMUST00000051117.2,ENSMUST00000031291.8,ENSMUST00000035279.3,ENSMUST00000031288.13	+,-,-,-,+,+	cpg_shore	112394577	112395231	-440	TRUE	FALSE
chr5	112394271	112394272	cg42598048_BC21	CG	DCRD	-55154.5,-51231.5,-38238.5,-2058.5,51176.5,67913.5	Gm6588,Srrd,Gm6583,Asphd2,Hps4,Tfip11	ENSMUSG00000072722.2,ENSMUSG00000029346.12,ENSMUSG00000051503.2,ENSMUSG00000029348.11,ENSMUSG00000042328.13,ENSMUSG00000029345.13	ENSMUST00000100882.2,ENSMUST00000031289.6,ENSMUST00000051117.2,ENSMUST00000031291.8,ENSMUST00000035279.3,ENSMUST00000031288.13	+,-,-,-,+,+	cpg_shore	112394577	112395231	-306	TRUE	FALSE
chr5	112395259	112395260	cg42598142_TC11	CG	DCRD	-54166.5,-52219.5,-39226.5,-3046.5,52164.5,68901.5	Gm6588,Srrd,Gm6583,Asphd2,Hps4,Tfip11	ENSMUSG00000072722.2,ENSMUSG00000029346.12,ENSMUSG00000051503.2,ENSMUSG00000029348.11,ENSMUSG00000042328.13,ENSMUSG00000029345.13	ENSMUST00000100882.2,ENSMUST00000031289.6,ENSMUST00000051117.2,ENSMUST00000031291.8,ENSMUST00000035279.3,ENSMUST00000031288.13	+,-,-,-,+,+	cpg_shore	112394577	112395231	29	TRUE	FALSE
chr5	112395415	112395416	cg42598150_BC21	CG	DCRD	-54010.5,-52375.5,-39382.5,-3202.5,52320.5,69057.5	Gm6588,Srrd,Gm6583,Asphd2,Hps4,Tfip11	ENSMUSG00000072722.2,ENSMUSG00000029346.12,ENSMUSG00000051503.2,ENSMUSG00000029348.11,ENSMUSG00000042328.13,ENSMUSG00000029345.13	ENSMUST00000100882.2,ENSMUST00000031289.6,ENSMUST00000051117.2,ENSMUST00000031291.8,ENSMUST00000035279.3,ENSMUST00000031288.13	+,-,-,-,+,+	cpg_shore	112394577	112395231	185	TRUE	FALSE
chr5	112399334	112399335	cg42598201_BC21	CG	DCRD	-56294.5,-50091.5,-43301.5,-7121.5,56239.5,72976.5	Srrd,Gm6588,Gm6583,Asphd2,Hps4,Tfip11	ENSMUSG00000029346.12,ENSMUSG00000072722.2,ENSMUSG00000051503.2,ENSMUSG00000029348.11,ENSMUSG00000042328.13,ENSMUSG00000029345.13	ENSMUST00000031289.6,ENSMUST00000100882.2,ENSMUST00000051117.2,ENSMUST00000031291.8,ENSMUST00000035279.3,ENSMUST00000031288.13	-,+,-,-,+,+	open_sea	112394577	112395231	4104	TRUE	FALSE
chr5	112404306	112404307	cg42598249_TC21	CG	DCRD	-61266.5,-48273.5,-45119.5,-12093.5,61211.5,77948.5	Srrd,Gm6583,Gm6588,Asphd2,Hps4,Tfip11	ENSMUSG00000029346.12,ENSMUSG00000051503.2,ENSMUSG00000072722.2,ENSMUSG00000029348.11,ENSMUSG00000042328.13,ENSMUSG00000029345.13	ENSMUST00000031289.6,ENSMUST00000051117.2,ENSMUST00000100882.2,ENSMUST00000031291.8,ENSMUST00000035279.3,ENSMUST00000031288.13	-,-,+,-,+,+	open_sea	112394577	112395231	9076	TRUE	FALSE
chr5	112427208	112427209	cg42598547_TC21	CG	intron	-70964.0	Sez6l	ENSMUSG00000058153.15	ENSMUST00000075387.10	-	open_sea	112394577	112395231	31978	TRUE	FALSE
chr5	112428489	112428490	cg42598565_TC11	CG	exon	16.5	Sez6l	ENSMUSG00000058153.15	ENSMUST00000075387.10	-	open_sea	112394577	112395231	33259	TRUE	FALSE
chr5	112449128	112449129	cg42598847_BC11	CG	Promoter	-297.5	Gm6588	ENSMUSG00000072722.2	ENSMUST00000100882.2	+	open_sea	112394577	112395231	53898	TRUE	FALSE
chr5	112449540	112449541	cg42598857_BC21	CG	Promoter	114.5	Gm6588	ENSMUSG00000072722.2	ENSMUST00000100882.2	+	open_sea	112394577	112395231	54310	TRUE	FALSE
chr5	112450923	112450924	cg42598891_TC21	CG	exon	-341.5	Gm6588	ENSMUSG00000072722.2	ENSMUST00000100882.2	+	open_sea	112394577	112395231	55693	FALSE	TRUE
chr5	112453268	112453269	cg42598925_TC21	CG	intron	-44904.0	Sez6l	ENSMUSG00000058153.15	ENSMUST00000075387.10	-	open_sea	112394577	112395231	58038	TRUE	FALSE
chr5	112462892	112462893	cg42599074_BC11	CG	exon	-59.5	Sez6l	ENSMUSG00000058153.15	ENSMUST00000075387.10	-	open_sea	112394577	112395231	67662	TRUE	FALSE
chr5	112475398	112475399	cg42599272_TC21	CG	exon	91.0	Sez6l	ENSMUSG00000058153.15	ENSMUST00000075387.10	-	open_sea	112394577	112395231	80168	TRUE	FALSE
chr5	112479150	112479151	cg42599317_TC11	CG	intron	-19022.0	Sez6l	ENSMUSG00000058153.15	ENSMUST00000075387.10	-	open_sea	112394577	112395231	83920	TRUE	FALSE
chr5	112491718	112491719	cg42599490_BC21	CG	intron	-6454.0	Sez6l	ENSMUSG00000058153.15	ENSMUST00000075387.10	-	open_sea	112565065	112565272	-73347	TRUE	FALSE
chr5	112502158	112502159	cg42599623_BC21	CG	intron	3986.0	Sez6l	ENSMUSG00000058153.15	ENSMUST00000075387.10	-	open_sea	112565065	112565272	-62907	TRUE	FALSE
chr5	112510284	112510285	cg42599699_BC21	CG	intron	12112.0	Sez6l	ENSMUSG00000058153.15	ENSMUST00000075387.10	-	open_sea	112565065	112565272	-54781	TRUE	FALSE
chr5	112510426	112510427	cg42599701_BC21	CG	intron	12254.0	Sez6l	ENSMUSG00000058153.15	ENSMUST00000075387.10	-	open_sea	112565065	112565272	-54639	TRUE	FALSE
chr5	112510776	112510777	cg42599709_TC11	CG	intron	12604.0	Sez6l	ENSMUSG00000058153.15	ENSMUST00000075387.10	-	open_sea	112565065	112565272	-54289	TRUE	FALSE
chr5	112513698	112513699	cg42599727_BC21	CG	intron	15526.0	Sez6l	ENSMUSG00000058153.15	ENSMUST00000075387.10	-	open_sea	112565065	112565272	-51367	TRUE	FALSE
chr5	112520389	112520390	cg42599792_TC21	CG	intron	22217.0	Sez6l	ENSMUSG00000058153.15	ENSMUST00000075387.10	-	open_sea	112565065	112565272	-44676	TRUE	FALSE
chr5	112522374	112522375	cg42599821_TC21	CG	intron	24202.0	Sez6l	ENSMUSG00000058153.15	ENSMUST00000075387.10	-	open_sea	112565065	112565272	-42691	TRUE	FALSE
chr5	112533299	112533300	cg42599978_BC21	CG	intron	35127.0	Sez6l	ENSMUSG00000058153.15	ENSMUST00000075387.10	-	open_sea	112565065	112565272	-31766	TRUE	FALSE
chr5	112550029	112550030	cg42600170_TC21	CG	intron	51857.0	Sez6l	ENSMUSG00000058153.15	ENSMUST00000075387.10	-	open_sea	112565065	112565272	-15036	TRUE	FALSE
chr5	112551642	112551643	cg42600196_TC11	CG	intron	53470.0	Sez6l	ENSMUSG00000058153.15	ENSMUST00000075387.10	-	open_sea	112565065	112565272	-13423	TRUE	FALSE
chr5	112551843	112551844	cg42600200_TC21	CG	intron	53671.0	Sez6l	ENSMUSG00000058153.15	ENSMUST00000075387.10	-	open_sea	112565065	112565272	-13222	TRUE	FALSE
chr5	112552694	112552695	cg42600218_TC21	CG	intron	54522.0	Sez6l	ENSMUSG00000058153.15	ENSMUST00000075387.10	-	open_sea	112565065	112565272	-12371	TRUE	FALSE
chr5	112561378	112561379	cg42600362_BC11	CG	intron	63206.0	Sez6l	ENSMUSG00000058153.15	ENSMUST00000075387.10	-	cpg_shelve	112565065	112565272	-3687	TRUE	FALSE
chr5	112563605	112563606	cg42600406_TC11	CG	intron	65433.0	Sez6l	ENSMUSG00000058153.15	ENSMUST00000075387.10	-	cpg_shore	112565065	112565272	-1460	TRUE	FALSE
chr5	112563815	112563816	cg42600409_BC21	CG	intron	65643.0	Sez6l	ENSMUSG00000058153.15	ENSMUST00000075387.10	-	cpg_shore	112565065	112565272	-1250	FALSE	TRUE
chr5	112565180	112565181	cg42600433_BC11	CG	intron	67008.0	Sez6l	ENSMUSG00000058153.15	ENSMUST00000075387.10	-	cpg_island	112565065	112565272	0	TRUE	FALSE
chr5	112565190	112565191	cg42600434_BC21	CG	intron	67018.0	Sez6l	ENSMUSG00000058153.15	ENSMUST00000075387.10	-	cpg_island	112565065	112565272	0	TRUE	FALSE
chr5	112565214	112565215	cg42600436_BC11	CG	intron	67042.0	Sez6l	ENSMUSG00000058153.15	ENSMUST00000075387.10	-	cpg_island	112565065	112565272	0	TRUE	FALSE
chr5	112571101	112571102	cg42600503_TC11	CG	intron	72929.0	Sez6l	ENSMUSG00000058153.15	ENSMUST00000075387.10	-	open_sea	112576531	112577480	-5430	TRUE	FALSE
chr5	112574794	112574795	cg42600556_TC21	CG	intron	76622.0	Sez6l	ENSMUSG00000058153.15	ENSMUST00000075387.10	-	cpg_shore	112576531	112577480	-1737	TRUE	FALSE
chr5	112576944	112576945	cg42600627_BC11	CG	Promoter	240.5	Sez6l	ENSMUSG00000058153.15	ENSMUST00000075387.10	-	cpg_island	112576531	112577480	0	FALSE	TRUE
chr5	112577375	112577376	cg42600665_BC21	CG	Promoter	-190.5	Sez6l	ENSMUSG00000058153.15	ENSMUST00000075387.10	-	cpg_island	112576531	112577480	0	TRUE	FALSE
chr5	112581931	112581932	cg42600726_BC21	CG	DCRD	-4746.5	Sez6l	ENSMUSG00000058153.15	ENSMUST00000075387.10	-	open_sea	112576531	112577480	4452	TRUE	FALSE
chr5	112581968	112581969	cg42600727_TC21	CG	DCRD	-4783.5	Sez6l	ENSMUSG00000058153.15	ENSMUST00000075387.10	-	open_sea	112576531	112577480	4489	TRUE	FALSE
chr5	112582283	112582284	cg42600730_TC21	CG	DCRD	-5098.5	Sez6l	ENSMUSG00000058153.15	ENSMUST00000075387.10	-	open_sea	112576531	112577480	4804	TRUE	FALSE
chr5	112583424	112583425	cg42600746_BC21	CG	DCRD	-6239.5	Sez6l	ENSMUSG00000058153.15	ENSMUST00000075387.10	-	open_sea	112576531	112577480	5945	TRUE	FALSE
chr5	112589855	112589856	cg42600821_TC21	CG	DCRD	-12670.5	Sez6l	ENSMUSG00000058153.15	ENSMUST00000075387.10	-	open_sea	112576531	112577480	12376	TRUE	FALSE
chr5	112589934	112589935	cg42600822_BC21	CG	DCRD	-12749.5	Sez6l	ENSMUSG00000058153.15	ENSMUST00000075387.10	-	open_sea	112576531	112577480	12455	TRUE	FALSE
chr5	112600652	112600653	cg42600934_TC21	CG	DCRD	-23467.5	Sez6l	ENSMUSG00000058153.15	ENSMUST00000075387.10	-	open_sea	112576531	112577480	23173	TRUE	FALSE
chr5	112608854	112608855	cg42601032_BC21	CG	DCRD	-31669.5	Sez6l	ENSMUSG00000058153.15	ENSMUST00000075387.10	-	open_sea	112576531	112577480	31375	TRUE	FALSE
chr5	112625330	112625331	cg42601220_BC21	CG	DCRD	-48145.5	Sez6l	ENSMUSG00000058153.15	ENSMUST00000075387.10	-	open_sea	112576531	112577480	47851	TRUE	FALSE
chr5	112625483	112625484	cg42601224_TC21	CG	DCRD	-48298.5	Sez6l	ENSMUSG00000058153.15	ENSMUST00000075387.10	-	open_sea	112576531	112577480	48004	TRUE	FALSE
chr5	112626079	112626080	cg42601257_BC21	CG	DCRD	-48894.5	Sez6l	ENSMUSG00000058153.15	ENSMUST00000075387.10	-	open_sea	112576531	112577480	48600	TRUE	FALSE
chr5	112642864	112642865	cg42601520_TC21	CG	DCRD	-65679.5	Sez6l	ENSMUSG00000058153.15	ENSMUST00000075387.10	-	open_sea	112576531	112577480	65385	TRUE	FALSE
chr5	112642926	112642927	cg42601522_TC21	CG	DCRD	-65741.5	Sez6l	ENSMUSG00000058153.15	ENSMUST00000075387.10	-	open_sea	112576531	112577480	65447	TRUE	FALSE
chr5	112649401	112649402	cg42601596_TC21	CG	DCRD	-72216.5	Sez6l	ENSMUSG00000058153.15	ENSMUST00000075387.10	-	open_sea	112576531	112577480	71922	TRUE	FALSE
chr5	112649603	112649604	cg42601599_BC21	CG	DCRD	-72418.5	Sez6l	ENSMUSG00000058153.15	ENSMUST00000075387.10	-	open_sea	112576531	112577480	72124	TRUE	FALSE
chr5	112659426	112659427	cg42601707_TC21	CG	DCRD	-82241.5	Sez6l	ENSMUSG00000058153.15	ENSMUST00000075387.10	-	open_sea	112576531	112577480	81947	TRUE	FALSE
chr5	112667541	112667542	cg42601790_BC21	CG	DCRD	-90356.5	Sez6l	ENSMUSG00000058153.15	ENSMUST00000075387.10	-	open_sea	112576531	112577480	90062	TRUE	FALSE
chr5	112675290	112675291	cg42601872_TC21	CG	DCRD	-98105.5	Sez6l	ENSMUSG00000058153.15	ENSMUST00000075387.10	-	open_sea	112576531	112577480	97811	TRUE	FALSE
chr5	112675340	112675341	cg42601873_TC21	CG	DCRD	-98155.5	Sez6l	ENSMUSG00000058153.15	ENSMUST00000075387.10	-	open_sea	112576531	112577480	97861	TRUE	FALSE
chr5	112718137	112718138	cg42602307_BC21	CG	intron	-74481.5	Myo18b	ENSMUSG00000072720.9	ENSMUST00000086617.10	-	open_sea	112576531	112577480	140658	TRUE	FALSE
chr5	112718594	112718595	cg42602316_TC21	CG	intron	-74024.5	Myo18b	ENSMUSG00000072720.9	ENSMUST00000086617.10	-	open_sea	112576531	112577480	141115	TRUE	FALSE
chr5	112769363	112769364	cg42602923_BC11	CG	intron	-23255.5	Myo18b	ENSMUSG00000072720.9	ENSMUST00000086617.10	-	open_sea	112576531	112577480	191884	TRUE	FALSE
chr5	112772803	112772804	cg42602960_BC11	CG	intron	-19815.5	Myo18b	ENSMUSG00000072720.9	ENSMUST00000086617.10	-	open_sea	112576531	112577480	195324	TRUE	FALSE
chr5	112777303	112777304	cg42603021_BC21	CG	intron	-15315.5	Myo18b	ENSMUSG00000072720.9	ENSMUST00000086617.10	-	open_sea	112576531	112577480	199824	TRUE	FALSE
chr5	112825270	112825271	cg42603553_TC21	CG	intron	32651.5	Myo18b	ENSMUSG00000072720.9	ENSMUST00000086617.10	-	open_sea	113015374	113015617	-190104	TRUE	FALSE
chr5	112830958	112830959	cg42603614_TC21	CG	intron	38339.5	Myo18b	ENSMUSG00000072720.9	ENSMUST00000086617.10	-	open_sea	113015374	113015617	-184416	TRUE	FALSE
chr5	112837830	112837831	cg42603688_TC11	CG	exon	4.5	Myo18b	ENSMUSG00000072720.9	ENSMUST00000086617.10	-	open_sea	113015374	113015617	-177544	TRUE	FALSE
chr5	112841897	112841898	cg42603742_TC11	CG	intron	49278.5	Myo18b	ENSMUSG00000072720.9	ENSMUST00000086617.10	-	open_sea	113015374	113015617	-173477	TRUE	FALSE
chr5	112848343	112848344	cg42603827_BC21	CG	intron	55724.5	Myo18b	ENSMUSG00000072720.9	ENSMUST00000086617.10	-	open_sea	113015374	113015617	-167031	TRUE	FALSE
chr5	112854237	112854238	cg42603924_TC21	CG	intron	61618.5	Myo18b	ENSMUSG00000072720.9	ENSMUST00000086617.10	-	open_sea	113015374	113015617	-161137	TRUE	FALSE
chr5	112854825	112854826	cg42603938_TC21	CG	intron	62206.5	Myo18b	ENSMUSG00000072720.9	ENSMUST00000086617.10	-	open_sea	113015374	113015617	-160549	TRUE	FALSE
chr5	112858665	112858666	cg42603979_BC21	CG	intron	66046.5	Myo18b	ENSMUSG00000072720.9	ENSMUST00000086617.10	-	open_sea	113015374	113015617	-156709	TRUE	FALSE
chr5	112859053	112859054	cg42603989_TC21	CG	intron	66434.5	Myo18b	ENSMUSG00000072720.9	ENSMUST00000086617.10	-	open_sea	113015374	113015617	-156321	TRUE	FALSE
chr5	112860101	112860102	cg42604008_BC21	CG	intron	67482.5	Myo18b	ENSMUSG00000072720.9	ENSMUST00000086617.10	-	open_sea	113015374	113015617	-155273	TRUE	FALSE
chr5	112861917	112861918	cg42604041_TC21	CG	intron	69298.5	Myo18b	ENSMUSG00000072720.9	ENSMUST00000086617.10	-	open_sea	113015374	113015617	-153457	TRUE	FALSE
chr5	112871502	112871503	cg42604199_TC21	CG	exon	-6.5	Myo18b	ENSMUSG00000072720.9	ENSMUST00000086617.10	-	open_sea	113015374	113015617	-143872	TRUE	FALSE
chr5	112881811	112881812	cg42604350_TC11	CG	intron	89192.5	Myo18b	ENSMUSG00000072720.9	ENSMUST00000086617.10	-	open_sea	113015374	113015617	-133563	TRUE	FALSE
chr5	112896350	112896351	cg42604482_BC21	CG	Promoter	11.5	Myo18b	ENSMUSG00000072720.9	ENSMUST00000086617.10	-	open_sea	113015374	113015617	-119024	TRUE	FALSE
chr5	112896461	112896462	cg42604483_TC21	CG	Promoter	-99.5	Myo18b	ENSMUSG00000072720.9	ENSMUST00000086617.10	-	open_sea	113015374	113015617	-118913	TRUE	FALSE
chr5	112928556	112928557	cg42604884_BC21	CG	intron	-34441.5	Grk3	ENSMUSG00000042249.11	ENSMUST00000065167.8	-	open_sea	113015374	113015617	-86818	TRUE	FALSE
chr5	112942501	112942502	cg42605098_BC21	CG	intron	-20496.5	Grk3	ENSMUSG00000042249.11	ENSMUST00000065167.8	-	open_sea	113015374	113015617	-72873	TRUE	FALSE
chr5	112952329	112952330	cg42605216_BC21	CG	intron	-10668.5	Grk3	ENSMUSG00000042249.11	ENSMUST00000065167.8	-	open_sea	113015374	113015617	-63045	TRUE	FALSE
chr5	112972314	112972315	cg42605488_TC11	CG	intron	9316.5	Grk3	ENSMUSG00000042249.11	ENSMUST00000065167.8	-	open_sea	113015374	113015617	-43060	TRUE	FALSE
chr5	112972605	112972606	cg42605497_BC21	CG	intron	9607.5	Grk3	ENSMUSG00000042249.11	ENSMUST00000065167.8	-	open_sea	113015374	113015617	-42769	TRUE	FALSE
chr5	112972651	112972652	cg42605499_TC21	CG	intron	9653.5	Grk3	ENSMUSG00000042249.11	ENSMUST00000065167.8	-	open_sea	113015374	113015617	-42723	TRUE	FALSE
chr5	112979472	112979473	cg42605592_TC11	CG	intron	16474.5	Grk3	ENSMUSG00000042249.11	ENSMUST00000065167.8	-	open_sea	113015374	113015617	-35902	TRUE	FALSE
chr5	112979472	112979473	cg42605592_TO11	CG	intron	16474.5	Grk3	ENSMUSG00000042249.11	ENSMUST00000065167.8	-	open_sea	113015374	113015617	-35902	TRUE	FALSE
chr5	112979472	112979473	cg42605592_TO21	CG	intron	16474.5	Grk3	ENSMUSG00000042249.11	ENSMUST00000065167.8	-	open_sea	113015374	113015617	-35902	TRUE	FALSE
chr5	112980490	112980491	cg42605607_BC21	CG	intron	17492.5	Grk3	ENSMUSG00000042249.11	ENSMUST00000065167.8	-	open_sea	113015374	113015617	-34884	TRUE	FALSE
chr5	112984623	112984624	cg42605659_BC21	CG	intron	21625.5	Grk3	ENSMUSG00000042249.11	ENSMUST00000065167.8	-	open_sea	113015374	113015617	-30751	TRUE	FALSE
chr5	113011684	113011685	cg42606000_TC11	CG	intron	48686.5	Grk3	ENSMUSG00000042249.11	ENSMUST00000065167.8	-	cpg_shelve	113015374	113015617	-3690	TRUE	FALSE
chr5	113014305	113014306	cg42606040_BC21	CG	intron	51307.5	Grk3	ENSMUSG00000042249.11	ENSMUST00000065167.8	-	cpg_shore	113015374	113015617	-1069	TRUE	FALSE
chr5	113015807	113015808	cg42606117_BC21	CG	Promoter	-293.5	Grk3	ENSMUSG00000042249.11	ENSMUST00000065167.8	-	cpg_shore	113015374	113015617	191	TRUE	FALSE
chr5	113015847	113015848	cg42606118_TC21	CG	Promoter	-333.5	Grk3	ENSMUSG00000042249.11	ENSMUST00000065167.8	-	cpg_shore	113015374	113015617	231	TRUE	FALSE
chr5	113024628	113024629	cg42606209_BC21	CG	DCRD	-9114.5,44137.5,56038.5	Grk3,Crybb2,Crybb3	ENSMUSG00000042249.11,ENSMUSG00000042240.14,ENSMUSG00000029352.14	ENSMUST00000065167.8,ENSMUST00000031295.7,ENSMUST00000076069.12	-,-,-	open_sea	113015374	113015617	9012	TRUE	FALSE
chr5	113027013	113027014	cg42606239_TC11	CG	DCRD	-11499.5,41752.5,53653.5	Grk3,Crybb2,Crybb3	ENSMUSG00000042249.11,ENSMUSG00000042240.14,ENSMUSG00000029352.14	ENSMUST00000065167.8,ENSMUST00000031295.7,ENSMUST00000076069.12	-,-,-	open_sea	113015374	113015617	11397	TRUE	FALSE
chr5	113031655	113031656	cg42606276_TC11	CG	DCRD	-16141.5,37110.5,49011.5	Grk3,Crybb2,Crybb3	ENSMUSG00000042249.11,ENSMUSG00000042240.14,ENSMUSG00000029352.14	ENSMUST00000065167.8,ENSMUST00000031295.7,ENSMUST00000076069.12	-,-,-	open_sea	113015374	113015617	16039	TRUE	FALSE
chr5	113042540	113042541	cg42606399_TC21	CG	DCRD	-27026.5,26225.5,38126.5	Grk3,Crybb2,Crybb3	ENSMUSG00000042249.11,ENSMUSG00000042240.14,ENSMUSG00000029352.14	ENSMUST00000065167.8,ENSMUST00000031295.7,ENSMUST00000076069.12	-,-,-	open_sea	113015374	113015617	26924	TRUE	FALSE
chr5	113059388	113059389	cg42606600_BC21	CG	intron	-4799.0	Crybb2	ENSMUSG00000042240.14	ENSMUST00000112336.7	-	open_sea	113015374	113015617	43772	TRUE	FALSE
chr5	113061998	113061999	cg42606623_BC21	CG	intron	-2189.0	Crybb2	ENSMUSG00000042240.14	ENSMUST00000112336.7	-	open_sea	113015374	113015617	46382	TRUE	FALSE
chr5	113068759	113068760	cg42606720_TC21	CG	Promoter	6.5	Crybb2	ENSMUSG00000042240.14	ENSMUST00000031295.7	-	open_sea	113015374	113015617	53143	TRUE	FALSE
chr5	113068828	113068829	cg42606722_TC21	CG	Promoter	-62.5	Crybb2	ENSMUSG00000042240.14	ENSMUST00000031295.7	-	open_sea	113015374	113015617	53212	TRUE	FALSE
chr5	113069844	113069845	cg42606738_BC21	CG	Promoter	-1078.5	Crybb2	ENSMUSG00000042240.14	ENSMUST00000031295.7	-	open_sea	113015374	113015617	54228	TRUE	FALSE
chr5	113069938	113069939	cg42606742_TC11	CG	Promoter	-1172.5	Crybb2	ENSMUSG00000042240.14	ENSMUST00000031295.7	-	open_sea	113015374	113015617	54322	TRUE	FALSE
chr5	113076138	113076139	cg42606809_TC21	CG	intron	-2576.5	Crybb3	ENSMUSG00000029352.14	ENSMUST00000117143.7	-	open_sea	113015374	113015617	60522	TRUE	FALSE
chr5	113078920	113078921	cg42606869_TC11	CG	intron	205.5	Crybb3	ENSMUSG00000029352.14	ENSMUST00000117143.7	-	open_sea	113137765	113138844	-58845	TRUE	FALSE
chr5	113079090	113079091	cg42606871_TC21	CG	intron	375.5	Crybb3	ENSMUSG00000029352.14	ENSMUST00000117143.7	-	open_sea	113137765	113138844	-58675	TRUE	FALSE
chr5	113080408	113080409	cg42606911_BC21	CG	Promoter	258.5	Crybb3	ENSMUSG00000029352.14	ENSMUST00000076069.12	-	open_sea	113137765	113138844	-57357	TRUE	FALSE
chr5	113080709	113080710	cg42606915_BC21	CG	Promoter	-42.5	Crybb3	ENSMUSG00000029352.14	ENSMUST00000076069.12	-	open_sea	113137765	113138844	-57056	TRUE	FALSE
chr5	113081031	113081032	cg42606918_TC21	CG	Promoter	-364.5	Crybb3	ENSMUSG00000029352.14	ENSMUST00000076069.12	-	open_sea	113137765	113138844	-56734	TRUE	FALSE
chr5	113081046	113081047	cg42606919_BC21	CG	Promoter	-379.5	Crybb3	ENSMUSG00000029352.14	ENSMUST00000076069.12	-	open_sea	113137765	113138844	-56719	TRUE	FALSE
chr5	113081141	113081142	cg42606921_TC21	CG	Promoter	-474.5	Crybb3	ENSMUSG00000029352.14	ENSMUST00000076069.12	-	open_sea	113137765	113138844	-56624	TRUE	FALSE
chr5	113081640	113081641	cg42606930_BC21	CG	Promoter	-973.5	Crybb3	ENSMUSG00000029352.14	ENSMUST00000076069.12	-	open_sea	113137765	113138844	-56125	TRUE	FALSE
chr5	113081706	113081707	cg42606933_TC21	CG	Promoter	-1039.5	Crybb3	ENSMUSG00000029352.14	ENSMUST00000076069.12	-	open_sea	113137765	113138844	-56059	TRUE	FALSE
chr5	113082750	113082751	cg42606952_BC21	CG	Promoter	-1167.5	Crybb3	ENSMUSG00000029352.14	ENSMUST00000117143.7	-	open_sea	113137765	113138844	-55015	TRUE	FALSE
chr5	113101754	113101755	cg42607303_TC21	CG	intron	-23082.5	2900026A02Rik	ENSMUSG00000051339.10	ENSMUST00000050125.8	-	open_sea	113137765	113138844	-36011	TRUE	FALSE
chr5	113102593	113102594	cg42607311_TC21	CG	intron	-22243.5	2900026A02Rik	ENSMUSG00000051339.10	ENSMUST00000050125.8	-	open_sea	113137765	113138844	-35172	TRUE	FALSE
chr5	113105406	113105407	cg42607345_TC11	CG	intron	-19430.5	2900026A02Rik	ENSMUSG00000051339.10	ENSMUST00000050125.8	-	open_sea	113137765	113138844	-32359	TRUE	FALSE
chr5	113116464	113116465	cg42607481_BC21	CG	intron	-8372.5	2900026A02Rik	ENSMUSG00000051339.10	ENSMUST00000050125.8	-	open_sea	113137765	113138844	-21301	TRUE	FALSE
chr5	113118695	113118696	cg42607523_BC21	CG	intron	-6141.5	2900026A02Rik	ENSMUSG00000051339.10	ENSMUST00000050125.8	-	open_sea	113137765	113138844	-19070	FALSE	TRUE
chr5	113118938	113118939	cg42607527_TC21	CG	intron	-5898.5	2900026A02Rik	ENSMUSG00000051339.10	ENSMUST00000050125.8	-	open_sea	113137765	113138844	-18827	TRUE	FALSE
chr5	113119481	113119482	cg42607535_BC21	CG	intron	-5355.5	2900026A02Rik	ENSMUSG00000051339.10	ENSMUST00000050125.8	-	open_sea	113137765	113138844	-18284	TRUE	FALSE
chr5	113120453	113120454	cg42607554_BC11	CG	intron	-4383.5	2900026A02Rik	ENSMUSG00000051339.10	ENSMUST00000050125.8	-	open_sea	113137765	113138844	-17312	TRUE	FALSE
chr5	113121397	113121398	cg42607565_BC21	CG	intron	-3439.5	2900026A02Rik	ENSMUSG00000051339.10	ENSMUST00000050125.8	-	open_sea	113137765	113138844	-16368	TRUE	FALSE
chr5	113121416	113121417	cg42607566_BC21	CG	intron	-3420.5	2900026A02Rik	ENSMUSG00000051339.10	ENSMUST00000050125.8	-	open_sea	113137765	113138844	-16349	TRUE	FALSE
chr5	113132743	113132744	cg42607741_BC21	CG	intron	7906.5	2900026A02Rik	ENSMUSG00000051339.10	ENSMUST00000050125.8	-	open_sea	113137765	113138844	-5022	TRUE	FALSE
chr5	113136958	113136959	cg42607815_TC21	CG	intron	12121.5	2900026A02Rik	ENSMUSG00000051339.10	ENSMUST00000050125.8	-	cpg_shore	113137765	113138844	-807	TRUE	FALSE
chr5	113137173	113137174	cg42607821_TC21	CG	intron	12336.5	2900026A02Rik	ENSMUSG00000051339.10	ENSMUST00000050125.8	-	cpg_shore	113137765	113138844	-592	TRUE	FALSE
chr5	113137923	113137924	cg42607849_BC21	CG	intron	13086.5	2900026A02Rik	ENSMUSG00000051339.10	ENSMUST00000050125.8	-	cpg_island	113137765	113138844	0	TRUE	FALSE
chr5	113137970	113137971	cg42607850_BC21	CG	intron	13133.5	2900026A02Rik	ENSMUSG00000051339.10	ENSMUST00000050125.8	-	cpg_island	113137765	113138844	0	TRUE	FALSE
chr5	113138328	113138329	cg42607867_BC21	CG	intron	13491.5	2900026A02Rik	ENSMUSG00000051339.10	ENSMUST00000050125.8	-	cpg_island	113137765	113138844	0	TRUE	FALSE
chr5	113145276	113145277	cg42607999_TC21	CG	intron	20439.5	2900026A02Rik	ENSMUSG00000051339.10	ENSMUST00000050125.8	-	open_sea	113137765	113138844	6433	TRUE	FALSE
chr5	113145417	113145418	cg42608000_TC21	CG	intron	20580.5	2900026A02Rik	ENSMUSG00000051339.10	ENSMUST00000050125.8	-	open_sea	113137765	113138844	6574	TRUE	FALSE
chr5	113146111	113146112	cg42608012_TC21	CG	intron	21274.5	2900026A02Rik	ENSMUSG00000051339.10	ENSMUST00000050125.8	-	open_sea	113137765	113138844	7268	TRUE	FALSE
chr5	113146928	113146929	cg42608021_TC11	CG	intron	22091.5	2900026A02Rik	ENSMUSG00000051339.10	ENSMUST00000050125.8	-	open_sea	113137765	113138844	8085	TRUE	FALSE
chr5	113151040	113151041	cg42608068_BC21	CG	intron	26203.5	2900026A02Rik	ENSMUSG00000051339.10	ENSMUST00000050125.8	-	open_sea	113137765	113138844	12197	TRUE	FALSE
chr5	113152337	113152338	cg42608095_TC21	CG	intron	27500.5	2900026A02Rik	ENSMUSG00000051339.10	ENSMUST00000050125.8	-	open_sea	113137765	113138844	13494	TRUE	FALSE
chr5	113152474	113152475	cg42608098_BC21	CG	intron	27637.5	2900026A02Rik	ENSMUSG00000051339.10	ENSMUST00000050125.8	-	open_sea	113137765	113138844	13631	TRUE	FALSE
chr5	113152562	113152563	cg42608100_TC11	CG	intron	27725.5	2900026A02Rik	ENSMUSG00000051339.10	ENSMUST00000050125.8	-	open_sea	113137765	113138844	13719	TRUE	FALSE
chr5	113152977	113152978	cg42608107_BC21	CG	intron	28140.5	2900026A02Rik	ENSMUSG00000051339.10	ENSMUST00000050125.8	-	open_sea	113137765	113138844	14134	TRUE	FALSE
chr5	113153103	113153104	cg42608109_BC21	CG	intron	28266.5	2900026A02Rik	ENSMUSG00000051339.10	ENSMUST00000050125.8	-	open_sea	113137765	113138844	14260	TRUE	FALSE
chr5	113153427	113153428	cg42608123_TC21	CG	intron	28590.5	2900026A02Rik	ENSMUSG00000051339.10	ENSMUST00000050125.8	-	open_sea	113137765	113138844	14584	TRUE	FALSE
chr5	113156608	113156609	cg42608164_TC11	CG	intron	31771.5	2900026A02Rik	ENSMUSG00000051339.10	ENSMUST00000050125.8	-	open_sea	113137765	113138844	17765	FALSE	TRUE
chr5	113161297	113161298	cg42608234_TC21	CG	intron	36460.5	2900026A02Rik	ENSMUSG00000051339.10	ENSMUST00000050125.8	-	open_sea	113137765	113138844	22454	TRUE	FALSE
chr5	113163280	113163281	cg42608268_TC11	CG	Promoter	70.5	2900026A02Rik	ENSMUSG00000051339.10	ENSMUST00000050125.8	-	open_sea	113137765	113138844	24437	FALSE	TRUE
chr5	113163422	113163423	cg42608273_BC11	CG	Promoter	-71.5	2900026A02Rik	ENSMUSG00000051339.10	ENSMUST00000050125.8	-	open_sea	113137765	113138844	24579	FALSE	TRUE
chr5	113164779	113164780	cg42608301_BC21	CG	Promoter	-1428.5	2900026A02Rik	ENSMUSG00000051339.10	ENSMUST00000050125.8	-	open_sea	113137765	113138844	25936	TRUE	FALSE
chr5	113165046	113165047	cg42608310_BC21	CG	DCRD	-96280.5,-84379.5,-61862.5,-1695.5	Crybb2,Crybb3,Tmem211,2900026A02Rik	ENSMUSG00000042240.14,ENSMUSG00000029352.14,ENSMUSG00000066964.2,ENSMUSG00000051339.10	ENSMUST00000031295.7,ENSMUST00000076069.12,ENSMUST00000086615.2,ENSMUST00000050125.8	-,-,+,-	open_sea	113137765	113138844	26203	TRUE	FALSE
chr5	113175090	113175091	cg42608465_TC11	CG	DCRD	-94423.5,-51818.5,-11739.5	Crybb3,Tmem211,2900026A02Rik	ENSMUSG00000029352.14,ENSMUSG00000066964.2,ENSMUSG00000051339.10	ENSMUST00000076069.12,ENSMUST00000086615.2,ENSMUST00000050125.8	-,+,-	open_sea	113137765	113138844	36247	TRUE	FALSE
chr5	113175489	113175490	cg42608477_BC21	CG	DCRD	-94822.5,-51419.5,-12138.5	Crybb3,Tmem211,2900026A02Rik	ENSMUSG00000029352.14,ENSMUSG00000066964.2,ENSMUSG00000051339.10	ENSMUST00000076069.12,ENSMUST00000086615.2,ENSMUST00000050125.8	-,+,-	open_sea	113137765	113138844	36646	TRUE	FALSE
chr5	113175567	113175568	cg42608479_BC21	CG	DCRD	-94900.5,-51341.5,-12216.5	Crybb3,Tmem211,2900026A02Rik	ENSMUSG00000029352.14,ENSMUSG00000066964.2,ENSMUSG00000051339.10	ENSMUST00000076069.12,ENSMUST00000086615.2,ENSMUST00000050125.8	-,+,-	open_sea	113137765	113138844	36724	TRUE	FALSE
chr5	113180908	113180909	cg42608590_BC21	CG	DCRD	-99798.5,-46000.5,-17557.5	Crybb3,Tmem211,2900026A02Rik	ENSMUSG00000029352.14,ENSMUSG00000066964.2,ENSMUSG00000051339.10	ENSMUST00000118226.7,ENSMUST00000086615.2,ENSMUST00000050125.8	-,+,-	open_sea	113220579	113221436	-39671	TRUE	FALSE
chr5	113190630	113190631	cg42608809_TC21	CG	DCRD	-36278.5,-27279.5	Tmem211,2900026A02Rik	ENSMUSG00000066964.2,ENSMUSG00000051339.10	ENSMUST00000086615.2,ENSMUST00000050125.8	+,-	open_sea	113220579	113221436	-29949	TRUE	FALSE
chr5	113192620	113192621	cg42608863_TC21	CG	DCRD	-34288.5,-29269.5	Tmem211,2900026A02Rik	ENSMUSG00000066964.2,ENSMUSG00000051339.10	ENSMUST00000086615.2,ENSMUST00000050125.8	+,-	open_sea	113220579	113221436	-27959	TRUE	FALSE
chr5	113196105	113196106	cg42608937_TC21	CG	DCRD	-32754.5,-30803.5	2900026A02Rik,Tmem211	ENSMUSG00000051339.10,ENSMUSG00000066964.2	ENSMUST00000050125.8,ENSMUST00000086615.2	-,+	open_sea	113220579	113221436	-24474	TRUE	FALSE
chr5	113197720	113197721	cg42608959_BC21	CG	DCRD	-34369.5,-29188.5	2900026A02Rik,Tmem211	ENSMUSG00000051339.10,ENSMUSG00000066964.2	ENSMUST00000050125.8,ENSMUST00000086615.2	-,+	open_sea	113220579	113221436	-22859	TRUE	FALSE
chr5	113205705	113205706	cg42609078_TC21	CG	DCRD	-42354.5,-21203.5	2900026A02Rik,Tmem211	ENSMUSG00000051339.10,ENSMUSG00000066964.2	ENSMUST00000050125.8,ENSMUST00000086615.2	-,+	open_sea	113220579	113221436	-14874	TRUE	FALSE
chr5	113215784	113215785	cg42609231_BC21	CG	DCRD	-52433.5,-11124.5,95001.5	2900026A02Rik,Tmem211,Sgsm1	ENSMUSG00000051339.10,ENSMUSG00000066964.2,ENSMUSG00000042216.13	ENSMUST00000050125.8,ENSMUST00000086615.2,ENSMUST00000048112.12	-,+,-	open_sea	113220579	113221436	-4795	TRUE	FALSE
chr5	113216926	113216927	cg42609253_TC21	CG	DCRD	-53575.5,-9982.5,93859.5	2900026A02Rik,Tmem211,Sgsm1	ENSMUSG00000051339.10,ENSMUSG00000066964.2,ENSMUSG00000042216.13	ENSMUST00000050125.8,ENSMUST00000086615.2,ENSMUST00000048112.12	-,+,-	cpg_shelve	113220579	113221436	-3653	TRUE	FALSE
chr5	113218142	113218143	cg42609272_BC11	CG	DCRD	-54791.5,-8766.5,92643.5	2900026A02Rik,Tmem211,Sgsm1	ENSMUSG00000051339.10,ENSMUSG00000066964.2,ENSMUSG00000042216.13	ENSMUST00000050125.8,ENSMUST00000086615.2,ENSMUST00000048112.12	-,+,-	cpg_shelve	113220579	113221436	-2437	TRUE	FALSE
chr5	113218858	113218859	cg42609290_TC21	CG	DCRD	-55507.5,-8050.5,91927.5	2900026A02Rik,Tmem211,Sgsm1	ENSMUSG00000051339.10,ENSMUSG00000066964.2,ENSMUSG00000042216.13	ENSMUST00000050125.8,ENSMUST00000086615.2,ENSMUST00000048112.12	-,+,-	cpg_shore	113220579	113221436	-1721	TRUE	FALSE
chr5	113219803	113219804	cg42609302_BC21	CG	DCRD	-56452.5,-7105.5,90982.5	2900026A02Rik,Tmem211,Sgsm1	ENSMUSG00000051339.10,ENSMUSG00000066964.2,ENSMUSG00000042216.13	ENSMUST00000050125.8,ENSMUST00000086615.2,ENSMUST00000048112.12	-,+,-	cpg_shore	113220579	113221436	-776	TRUE	FALSE
chr5	113220679	113220680	cg42609328_BC21	CG	DCRD	-57328.5,-6229.5,90106.5	2900026A02Rik,Tmem211,Sgsm1	ENSMUSG00000051339.10,ENSMUSG00000066964.2,ENSMUSG00000042216.13	ENSMUST00000050125.8,ENSMUST00000086615.2,ENSMUST00000048112.12	-,+,-	cpg_island	113220579	113221436	0	TRUE	FALSE
chr5	113221645	113221646	cg42609439_BC21	CG	DCRD	-58294.5,-5263.5,89140.5	2900026A02Rik,Tmem211,Sgsm1	ENSMUSG00000051339.10,ENSMUSG00000066964.2,ENSMUSG00000042216.13	ENSMUST00000050125.8,ENSMUST00000086615.2,ENSMUST00000048112.12	-,+,-	cpg_shore	113220579	113221436	210	TRUE	FALSE
chr5	113223820	113223821	cg42609457_BC11	CG	DCRD	-60469.5,-3088.5,86965.5	2900026A02Rik,Tmem211,Sgsm1	ENSMUSG00000051339.10,ENSMUSG00000066964.2,ENSMUSG00000042216.13	ENSMUST00000050125.8,ENSMUST00000086615.2,ENSMUST00000048112.12	-,+,-	cpg_shelve	113220579	113221436	2385	TRUE	FALSE
chr5	113226370	113226371	cg42609512_BC21	CG	Promoter	-538.5	Tmem211	ENSMUSG00000066964.2	ENSMUST00000086615.2	+	open_sea	113220579	113221436	4935	TRUE	FALSE
chr5	113226869	113226870	cg42609529_BC21	CG	Promoter	-39.5	Tmem211	ENSMUSG00000066964.2	ENSMUST00000086615.2	+	open_sea	113220579	113221436	5434	TRUE	FALSE
chr5	113226950	113226951	cg42609530_BC21	CG	Promoter	41.5	Tmem211	ENSMUSG00000066964.2	ENSMUST00000086615.2	+	open_sea	113220579	113221436	5515	FALSE	TRUE
chr5	113245080	113245081	cg42609705_BC21	CG	exon	924.0	Sgsm1	ENSMUSG00000042216.13	ENSMUST00000048112.12	-	open_sea	113220579	113221436	23645	TRUE	FALSE
chr5	113261759	113261760	cg42609935_BC21	CG	intron	-15243.5	Sgsm1	ENSMUSG00000042216.13	ENSMUST00000048112.12	-	open_sea	113287112	113287528	-25353	TRUE	FALSE
chr5	113280377	113280378	cg42610226_TC21	CG	exon	17.0	Sgsm1	ENSMUSG00000042216.13	ENSMUST00000048112.12	-	open_sea	113287112	113287528	-6735	TRUE	FALSE
chr5	113280590	113280591	cg42610230_TC21	CG	intron	3587.5	Sgsm1	ENSMUSG00000042216.13	ENSMUST00000048112.12	-	open_sea	113287112	113287528	-6522	TRUE	FALSE
chr5	113280596	113280597	cg42610231_TC21	CG	intron	3593.5	Sgsm1	ENSMUSG00000042216.13	ENSMUST00000048112.12	-	open_sea	113287112	113287528	-6516	TRUE	FALSE
chr5	113282322	113282323	cg42610258_TC21	CG	intron	5319.5	Sgsm1	ENSMUSG00000042216.13	ENSMUST00000048112.12	-	open_sea	113287112	113287528	-4790	TRUE	FALSE
chr5	113287112	113287113	cg42610343_BC11	CG	intron	10109.5	Sgsm1	ENSMUSG00000042216.13	ENSMUST00000048112.12	-	cpg_island	113287112	113287528	0	TRUE	FALSE
chr5	113287412	113287413	cg42610374_BC21	CG	intron	10409.5	Sgsm1	ENSMUSG00000042216.13	ENSMUST00000048112.12	-	cpg_island	113287112	113287528	0	TRUE	FALSE
chr5	113287434	113287435	cg42610375_BC11	CG	intron	10431.5	Sgsm1	ENSMUSG00000042216.13	ENSMUST00000048112.12	-	cpg_island	113287112	113287528	0	TRUE	FALSE
chr5	113293065	113293066	cg42610468_BC21	CG	intron	16062.5	Sgsm1	ENSMUSG00000042216.13	ENSMUST00000048112.12	-	open_sea	113287112	113287528	5538	TRUE	FALSE
chr5	113298110	113298111	cg42610533_TC21	CG	intron	21107.5	Sgsm1	ENSMUSG00000042216.13	ENSMUST00000048112.12	-	open_sea	113287112	113287528	10583	TRUE	FALSE
chr5	113301829	113301830	cg42610615_BC21	CG	intron	24826.5	Sgsm1	ENSMUSG00000042216.13	ENSMUST00000048112.12	-	open_sea	113310378	113311026	-8549	TRUE	FALSE
chr5	113302610	113302611	cg42610641_BC21	CG	intron	25607.5	Sgsm1	ENSMUSG00000042216.13	ENSMUST00000048112.12	-	open_sea	113310378	113311026	-7768	TRUE	FALSE
chr5	113308656	113308657	cg42610733_BC21	CG	intron	31653.5	Sgsm1	ENSMUSG00000042216.13	ENSMUST00000048112.12	-	cpg_shore	113310378	113311026	-1722	TRUE	FALSE
chr5	113310819	113310820	cg42610809_BC21	CG	Promoter	-33.5	Sgsm1	ENSMUSG00000042216.13	ENSMUST00000048112.12	-	cpg_island	113310378	113311026	0	TRUE	FALSE
chr5	113310834	113310835	cg42610810_BC11	CG	Promoter	-48.5	Sgsm1	ENSMUSG00000042216.13	ENSMUST00000048112.12	-	cpg_island	113310378	113311026	0	TRUE	FALSE
chr5	113324400	113324401	cg42611054_TC21	CG	DCRD	-32893.5,-13614.5,97491.5	Aym1,Sgsm1,Tmem211	ENSMUSG00000053873.1,ENSMUSG00000042216.13,ENSMUSG00000066964.2	ENSMUST00000066573.1,ENSMUST00000048112.12,ENSMUST00000086615.2	+,-,+	open_sea	113335183	113335407	-10783	TRUE	FALSE
chr5	113324437	113324438	cg42611055_BC21	CG	DCRD	-32856.5,-13651.5,97528.5	Aym1,Sgsm1,Tmem211	ENSMUSG00000053873.1,ENSMUSG00000042216.13,ENSMUSG00000066964.2	ENSMUST00000066573.1,ENSMUST00000048112.12,ENSMUST00000086615.2	+,-,+	open_sea	113335183	113335407	-10746	TRUE	FALSE
chr5	113324490	113324491	cg42611058_TC21	CG	DCRD	-32803.5,-13704.5,97581.5	Aym1,Sgsm1,Tmem211	ENSMUSG00000053873.1,ENSMUSG00000042216.13,ENSMUSG00000066964.2	ENSMUST00000066573.1,ENSMUST00000048112.12,ENSMUST00000086615.2	+,-,+	open_sea	113335183	113335407	-10693	TRUE	FALSE
chr5	113328613	113328614	cg42611109_TC11	CG	DCRD	-28680.5,-17827.5	Aym1,Sgsm1	ENSMUSG00000053873.1,ENSMUSG00000042216.13	ENSMUST00000066573.1,ENSMUST00000048112.12	+,-	open_sea	113335183	113335407	-6570	TRUE	FALSE
chr5	113329660	113329661	cg42611123_BC21	CG	DCRD	-27633.5,-18874.5	Aym1,Sgsm1	ENSMUSG00000053873.1,ENSMUSG00000042216.13	ENSMUST00000066573.1,ENSMUST00000048112.12	+,-	open_sea	113335183	113335407	-5523	TRUE	FALSE
chr5	113330074	113330075	cg42611133_BC21	CG	DCRD	-27219.5,-19288.5	Aym1,Sgsm1	ENSMUSG00000053873.1,ENSMUSG00000042216.13	ENSMUST00000066573.1,ENSMUST00000048112.12	+,-	open_sea	113335183	113335407	-5109	TRUE	FALSE
chr5	113334771	113334772	cg42611218_TC21	CG	DCRD	-23985.5,-22522.5	Sgsm1,Aym1	ENSMUSG00000042216.13,ENSMUSG00000053873.1	ENSMUST00000048112.12,ENSMUST00000066573.1	-,+	cpg_shore	113335183	113335407	-412	TRUE	FALSE
chr5	113337491	113337492	cg42611304_BC21	CG	DCRD	-26705.5,-19802.5	Sgsm1,Aym1	ENSMUSG00000042216.13,ENSMUSG00000053873.1	ENSMUST00000048112.12,ENSMUST00000066573.1	-,+	cpg_shelve	113335183	113335407	2085	TRUE	FALSE
chr5	113337680	113337681	cg42611310_BC21	CG	DCRD	-26894.5,-19613.5	Sgsm1,Aym1	ENSMUSG00000042216.13,ENSMUSG00000053873.1	ENSMUST00000048112.12,ENSMUST00000066573.1	-,+	cpg_shelve	113335183	113335407	2274	TRUE	FALSE
chr5	113337695	113337696	cg42611311_TC21	CG	DCRD	-26909.5,-19598.5	Sgsm1,Aym1	ENSMUSG00000042216.13,ENSMUSG00000053873.1	ENSMUST00000048112.12,ENSMUST00000066573.1	-,+	cpg_shelve	113335183	113335407	2289	TRUE	FALSE
chr5	113338169	113338170	cg42611320_BC21	CG	DCRD	-27383.5,-19124.5	Sgsm1,Aym1	ENSMUSG00000042216.13,ENSMUSG00000053873.1	ENSMUST00000048112.12,ENSMUST00000066573.1	-,+	cpg_shelve	113335183	113335407	2763	TRUE	FALSE
chr5	113348108	113348109	cg42611537_TC21	CG	DCRD	-37322.5,-9185.5	Sgsm1,Aym1	ENSMUSG00000042216.13,ENSMUSG00000053873.1	ENSMUST00000048112.12,ENSMUST00000066573.1	-,+	open_sea	113335183	113335407	12702	TRUE	FALSE
chr5	113348293	113348294	cg42611546_BC21	CG	DCRD	-37507.5,-9000.5	Sgsm1,Aym1	ENSMUSG00000042216.13,ENSMUSG00000053873.1	ENSMUST00000048112.12,ENSMUST00000066573.1	-,+	open_sea	113335183	113335407	12887	TRUE	FALSE
chr5	113348350	113348351	cg42611547_TC21	CG	DCRD	-37564.5,-8943.5	Sgsm1,Aym1	ENSMUSG00000042216.13,ENSMUSG00000053873.1	ENSMUST00000048112.12,ENSMUST00000066573.1	-,+	open_sea	113335183	113335407	12944	TRUE	FALSE
chr5	113348994	113348995	cg42611569_TC11	CG	DCRD	-38208.5,-8299.5	Sgsm1,Aym1	ENSMUSG00000042216.13,ENSMUSG00000053873.1	ENSMUST00000048112.12,ENSMUST00000066573.1	-,+	open_sea	113335183	113335407	13588	TRUE	FALSE
chr5	113352721	113352722	cg42611617_TC21	CG	DCRD	-41935.5,-4572.5	Sgsm1,Aym1	ENSMUSG00000042216.13,ENSMUSG00000053873.1	ENSMUST00000048112.12,ENSMUST00000066573.1	-,+	open_sea	113335183	113335407	17315	TRUE	FALSE
chr5	113354387	113354388	cg42611652_BC21	CG	DCRD	-43601.5,-2906.5	Sgsm1,Aym1	ENSMUSG00000042216.13,ENSMUSG00000053873.1	ENSMUST00000048112.12,ENSMUST00000066573.1	-,+	open_sea	113335183	113335407	18981	TRUE	FALSE
chr5	113356904	113356905	cg42611712_TC11	CG	Promoter	-389.5	Aym1	ENSMUSG00000053873.1	ENSMUST00000066573.1	+	open_sea	113373431	113373649	-16527	TRUE	FALSE
chr5	113357525	113357526	cg42611721_TC11	CG	Promoter	231.5	Aym1	ENSMUSG00000053873.1	ENSMUST00000066573.1	+	open_sea	113373431	113373649	-15906	TRUE	FALSE
chr5	113358811	113358812	cg42611741_TC11	CG	DCRD	-48025.5,1517.5	Sgsm1,Aym1	ENSMUSG00000042216.13,ENSMUSG00000053873.1	ENSMUST00000048112.12,ENSMUST00000066573.1	-,+	open_sea	113373431	113373649	-14620	TRUE	FALSE
chr5	113362851	113362852	cg42611809_BC21	CG	DCRD	-52065.5,5557.5	Sgsm1,Aym1	ENSMUSG00000042216.13,ENSMUSG00000053873.1	ENSMUST00000048112.12,ENSMUST00000066573.1	-,+	open_sea	113373431	113373649	-10580	TRUE	FALSE
chr5	113364695	113364696	cg42611848_TC21	CG	DCRD	-53909.5,7401.5	Sgsm1,Aym1	ENSMUSG00000042216.13,ENSMUSG00000053873.1	ENSMUST00000048112.12,ENSMUST00000066573.1	-,+	open_sea	113373431	113373649	-8736	TRUE	FALSE
chr5	113369283	113369284	cg42611933_BC21	CG	DCRD	-58497.5,11989.5	Sgsm1,Aym1	ENSMUSG00000042216.13,ENSMUSG00000053873.1	ENSMUST00000048112.12,ENSMUST00000066573.1	-,+	open_sea	113373431	113373649	-4148	TRUE	FALSE
chr5	113373431	113373432	cg42612012_TC21	CG	DCRD	-62645.5,16137.5	Sgsm1,Aym1	ENSMUSG00000042216.13,ENSMUSG00000053873.1	ENSMUST00000048112.12,ENSMUST00000066573.1	-,+	cpg_island	113373431	113373649	0	TRUE	FALSE
chr5	113373580	113373581	cg42612021_TC21	CG	DCRD	-62794.5,16286.5	Sgsm1,Aym1	ENSMUSG00000042216.13,ENSMUSG00000053873.1	ENSMUST00000048112.12,ENSMUST00000066573.1	-,+	cpg_island	113373431	113373649	0	TRUE	FALSE
chr5	113373610	113373611	cg42612023_TC21	CG	DCRD	-62824.5,16316.5	Sgsm1,Aym1	ENSMUSG00000042216.13,ENSMUSG00000053873.1	ENSMUST00000048112.12,ENSMUST00000066573.1	-,+	cpg_island	113373431	113373649	0	TRUE	FALSE
chr5	113375933	113375934	cg42612058_TC21	CG	DCRD	-65147.5,18639.5	Sgsm1,Aym1	ENSMUSG00000042216.13,ENSMUSG00000053873.1	ENSMUST00000048112.12,ENSMUST00000066573.1	-,+	cpg_shelve	113373431	113373649	2285	TRUE	FALSE
chr5	113393649	113393650	cg42612180_TC21	CG	DCRD	-96797.5,-82863.5,36355.5	Wscd2,Sgsm1,Aym1	ENSMUSG00000063430.9,ENSMUSG00000042216.13,ENSMUSG00000053873.1	ENSMUST00000094452.3,ENSMUST00000048112.12,ENSMUST00000066573.1	+,-,+	open_sea	113373431	113373649	20001	TRUE	FALSE
chr5	113424419	113424420	cg42612530_TC21	CG	DCRD	-66027.5,67125.5	Wscd2,Aym1	ENSMUSG00000063430.9,ENSMUSG00000053873.1	ENSMUST00000094452.3,ENSMUST00000066573.1	+,+	open_sea	113373431	113373649	50771	TRUE	FALSE
chr5	113448564	113448565	cg42612818_BC11	CG	DCRD	-41882.5,91270.5	Wscd2,Aym1	ENSMUSG00000063430.9,ENSMUSG00000053873.1	ENSMUST00000094452.3,ENSMUST00000066573.1	+,+	open_sea	113490503	113491106	-41939	TRUE	FALSE
chr5	113456765	113456766	cg42612913_TC21	CG	DCRD	-33681.5,99471.5	Wscd2,Aym1	ENSMUSG00000063430.9,ENSMUSG00000053873.1	ENSMUST00000094452.3,ENSMUST00000066573.1	+,+	open_sea	113490503	113491106	-33738	TRUE	FALSE
chr5	113462829	113462830	cg42613012_TC21	CG	DCRD	-27617.5	Wscd2	ENSMUSG00000063430.9	ENSMUST00000094452.3	+	open_sea	113490503	113491106	-27674	TRUE	FALSE
chr5	113463705	113463706	cg42613023_TC21	CG	DCRD	-26741.5	Wscd2	ENSMUSG00000063430.9	ENSMUST00000094452.3	+	open_sea	113490503	113491106	-26798	TRUE	FALSE
chr5	113465327	113465328	cg42613035_TC21	CG	DCRD	-25119.5	Wscd2	ENSMUSG00000063430.9	ENSMUST00000094452.3	+	open_sea	113490503	113491106	-25176	TRUE	FALSE
chr5	113469918	113469919	cg42613092_BC21	CG	DCRD	-20528.5	Wscd2	ENSMUSG00000063430.9	ENSMUST00000094452.3	+	open_sea	113490503	113491106	-20585	TRUE	FALSE
chr5	113472480	113472481	cg42613119_TC21	CG	DCRD	-17966.5	Wscd2	ENSMUSG00000063430.9	ENSMUST00000094452.3	+	open_sea	113490503	113491106	-18023	TRUE	FALSE
chr5	113472558	113472559	cg42613122_BC21	CG	DCRD	-17888.5	Wscd2	ENSMUSG00000063430.9	ENSMUST00000094452.3	+	open_sea	113490503	113491106	-17945	TRUE	FALSE
chr5	113490507	113490508	cg42613354_BC11	CG	Promoter	60.5	Wscd2	ENSMUSG00000063430.9	ENSMUST00000094452.3	+	cpg_island	113490503	113491106	0	TRUE	FALSE
chr5	113491853	113491854	cg42613423_BC21	CG	intron	48232.5	Wscd2	ENSMUSG00000063430.9	ENSMUST00000094452.3	+	cpg_shore	113490503	113491106	748	TRUE	FALSE
chr5	113497354	113497355	cg42613471_BC21	CG	intron	42731.5	Wscd2	ENSMUSG00000063430.9	ENSMUST00000094452.3	+	open_sea	113490503	113491106	6249	TRUE	FALSE
chr5	113506244	113506245	cg42613604_BC21	CG	intron	33841.5	Wscd2	ENSMUSG00000063430.9	ENSMUST00000094452.3	+	open_sea	113490503	113491106	15139	TRUE	FALSE
chr5	113507058	113507059	cg42613612_TC21	CG	intron	33027.5	Wscd2	ENSMUSG00000063430.9	ENSMUST00000094452.3	+	open_sea	113490503	113491106	15953	TRUE	FALSE
chr5	113511278	113511279	cg42613678_TC11	CG	intron	28807.5	Wscd2	ENSMUSG00000063430.9	ENSMUST00000094452.3	+	open_sea	113490503	113491106	20173	TRUE	FALSE
chr5	113516693	113516694	cg42613763_TC21	CG	intron	23392.5	Wscd2	ENSMUSG00000063430.9	ENSMUST00000094452.3	+	open_sea	113490503	113491106	25588	TRUE	FALSE
chr5	113516784	113516785	cg42613766_TC21	CG	intron	23301.5	Wscd2	ENSMUSG00000063430.9	ENSMUST00000094452.3	+	open_sea	113490503	113491106	25679	TRUE	FALSE
chr5	113517496	113517497	cg42613785_BC21	CG	intron	22589.5	Wscd2	ENSMUSG00000063430.9	ENSMUST00000094452.3	+	open_sea	113490503	113491106	26391	TRUE	FALSE
chr5	113521061	113521062	cg42613823_TC21	CG	intron	19024.5	Wscd2	ENSMUSG00000063430.9	ENSMUST00000094452.3	+	open_sea	113490503	113491106	29956	TRUE	FALSE
chr5	113521225	113521226	cg42613826_TC21	CG	intron	18860.5	Wscd2	ENSMUSG00000063430.9	ENSMUST00000094452.3	+	open_sea	113490503	113491106	30120	TRUE	FALSE
chr5	113539853	113539854	cg42613881_TC21	CG	intron	232.5	Wscd2	ENSMUSG00000063430.9	ENSMUST00000094452.3	+	open_sea	113587714	113588105	-47861	TRUE	FALSE
chr5	113544184	113544185	cg42613953_BC21	CG	intron	-4098.5	Wscd2	ENSMUSG00000063430.9	ENSMUST00000094452.3	+	open_sea	113587714	113588105	-43530	TRUE	FALSE
chr5	113548389	113548390	cg42613987_TC21	CG	intron	-8303.5	Wscd2	ENSMUSG00000063430.9	ENSMUST00000094452.3	+	open_sea	113587714	113588105	-39325	TRUE	FALSE
chr5	113550919	113550920	cg42614019_BC21	CG	5'-UTR	-241.0	Wscd2	ENSMUSG00000063430.9	ENSMUST00000094452.3	+	open_sea	113587714	113588105	-36795	TRUE	FALSE
chr5	113551198	113551199	cg42614036_BC11	CG	exon	-320.0	Wscd2	ENSMUSG00000063430.9	ENSMUST00000094452.3	+	open_sea	113587714	113588105	-36516	TRUE	FALSE
chr5	113551596	113551597	cg42614048_BC21	CG	intron	-11510.5	Wscd2	ENSMUSG00000063430.9	ENSMUST00000094452.3	+	open_sea	113587714	113588105	-36118	TRUE	FALSE
chr5	113553095	113553096	cg42614067_TC21	CG	intron	-13009.5	Wscd2	ENSMUSG00000063430.9	ENSMUST00000094452.3	+	open_sea	113587714	113588105	-34619	TRUE	FALSE
chr5	113553658	113553659	cg42614074_BC21	CG	intron	-13572.5	Wscd2	ENSMUSG00000063430.9	ENSMUST00000094452.3	+	open_sea	113587714	113588105	-34056	TRUE	FALSE
chr5	113559745	113559746	cg42614151_BC21	CG	intron	-19659.5	Wscd2	ENSMUSG00000063430.9	ENSMUST00000094452.3	+	open_sea	113587714	113588105	-27969	TRUE	FALSE
chr5	113565980	113565981	cg42614230_TC11	CG	intron	-25894.5	Wscd2	ENSMUSG00000063430.9	ENSMUST00000094452.3	+	open_sea	113587714	113588105	-21734	TRUE	FALSE
chr5	113570905	113570906	cg42614320_TC21	CG	intron	-30819.5	Wscd2	ENSMUSG00000063430.9	ENSMUST00000094452.3	+	open_sea	113587714	113588105	-16809	TRUE	FALSE
chr5	113572390	113572391	cg42614353_TC21	CG	exon	-64.5	Wscd2	ENSMUSG00000063430.9	ENSMUST00000094452.3	+	open_sea	113587714	113588105	-15324	TRUE	FALSE
chr5	113579093	113579094	cg42614475_TC21	CG	intron	-39007.5	Wscd2	ENSMUSG00000063430.9	ENSMUST00000094452.3	+	open_sea	113587714	113588105	-8621	TRUE	FALSE
chr5	113580829	113580830	cg42614503_BC21	CG	intron	-40743.5	Wscd2	ENSMUSG00000063430.9	ENSMUST00000094452.3	+	open_sea	113587714	113588105	-6885	TRUE	FALSE
chr5	113581032	113581033	cg42614509_BC21	CG	intron	-40946.5	Wscd2	ENSMUSG00000063430.9	ENSMUST00000094452.3	+	open_sea	113587714	113588105	-6682	TRUE	FALSE
chr5	113583996	113583997	cg42614525_BC21	CG	intron	-43910.5	Wscd2	ENSMUSG00000063430.9	ENSMUST00000094452.3	+	cpg_shelve	113587714	113588105	-3718	TRUE	FALSE
chr5	113585485	113585486	cg42614542_BC21	CG	intron	-45399.5	Wscd2	ENSMUSG00000063430.9	ENSMUST00000094452.3	+	cpg_shelve	113587714	113588105	-2229	TRUE	FALSE
chr5	113587714	113587715	cg42614572_BC21	CG	intron	-47628.5	Wscd2	ENSMUSG00000063430.9	ENSMUST00000094452.3	+	cpg_island	113587714	113588105	0	TRUE	FALSE
chr5	113587912	113587913	cg42614585_BC21	CG	exon	846.5	Wscd2	ENSMUSG00000063430.9	ENSMUST00000094452.3	+	cpg_island	113587714	113588105	0	TRUE	FALSE
chr5	113588066	113588067	cg42614597_BC21	CG	exon	692.5	Wscd2	ENSMUSG00000063430.9	ENSMUST00000094452.3	+	cpg_island	113587714	113588105	0	TRUE	FALSE
chr5	113589067	113589068	cg42614614_TC21	CG	3'-UTR	-133.5	Wscd2	ENSMUSG00000063430.9	ENSMUST00000094452.3	+	cpg_shore	113587714	113588105	963	TRUE	FALSE
chr5	113589137	113589138	cg42614616_TC11	CG	3'-UTR	-203.5	Wscd2	ENSMUSG00000063430.9	ENSMUST00000094452.3	+	cpg_shore	113587714	113588105	1033	TRUE	FALSE
chr5	113589517	113589518	cg42614624_BC21	CG	3'-UTR	-583.5	Wscd2	ENSMUSG00000063430.9	ENSMUST00000094452.3	+	cpg_shore	113587714	113588105	1413	TRUE	FALSE
chr5	113592810	113592811	cg42614662_TC21	CG	DCRD	57615.5	Cmklr1	ENSMUSG00000042190.12	ENSMUST00000047936.12	-	open_sea	113587714	113588105	4706	TRUE	FALSE
chr5	113593583	113593584	cg42614673_BC21	CG	DCRD	56842.5	Cmklr1	ENSMUSG00000042190.12	ENSMUST00000047936.12	-	open_sea	113587714	113588105	5479	TRUE	FALSE
chr5	113614214	113614215	cg42614943_TC11	CG	exon	567.5	Cmklr1	ENSMUSG00000042190.12	ENSMUST00000047936.12	-	cpg_island	113614192	113614536	0	TRUE	FALSE
chr5	113614511	113614512	cg42614961_BC21	CG	exon	864.5	Cmklr1	ENSMUSG00000042190.12	ENSMUST00000047936.12	-	cpg_island	113614192	113614536	0	TRUE	FALSE
chr5	113614523	113614524	cg42614962_BC11	CG	exon	876.5	Cmklr1	ENSMUSG00000042190.12	ENSMUST00000047936.12	-	cpg_island	113614192	113614536	0	TRUE	FALSE
chr5	113627391	113627392	cg42615140_TC21	CG	intron	-3998.5	Cmklr1	ENSMUSG00000042190.12	ENSMUST00000047936.12	-	open_sea	113614192	113614536	12856	TRUE	FALSE
chr5	113627867	113627868	cg42615145_TC11	CG	intron	-3522.5	Cmklr1	ENSMUSG00000042190.12	ENSMUST00000047936.12	-	open_sea	113614192	113614536	13332	TRUE	FALSE
chr5	113633305	113633306	cg42615236_TC21	CG	intron	1915.5	Cmklr1	ENSMUSG00000042190.12	ENSMUST00000047936.12	-	open_sea	113614192	113614536	18770	TRUE	FALSE
chr5	113634684	113634685	cg42615258_BC21	CG	intron	3294.5	Cmklr1	ENSMUSG00000042190.12	ENSMUST00000047936.12	-	open_sea	113614192	113614536	20149	TRUE	FALSE
chr5	113638051	113638052	cg42615302_TC21	CG	intron	6661.5	Cmklr1	ENSMUSG00000042190.12	ENSMUST00000047936.12	-	open_sea	113614192	113614536	23516	TRUE	FALSE
chr5	113638111	113638112	cg42615303_TC21	CG	intron	6721.5	Cmklr1	ENSMUSG00000042190.12	ENSMUST00000047936.12	-	open_sea	113614192	113614536	23576	TRUE	FALSE
chr5	113642696	113642697	cg42615378_TC21	CG	intron	11306.5	Cmklr1	ENSMUSG00000042190.12	ENSMUST00000047936.12	-	open_sea	113614192	113614536	28161	TRUE	FALSE
chr5	113643424	113643425	cg42615390_TC21	CG	intron	12034.5	Cmklr1	ENSMUSG00000042190.12	ENSMUST00000047936.12	-	open_sea	113614192	113614536	28889	TRUE	FALSE
chr5	113643597	113643598	cg42615396_BC21	CG	intron	12207.5	Cmklr1	ENSMUSG00000042190.12	ENSMUST00000047936.12	-	open_sea	113614192	113614536	29062	FALSE	TRUE
chr5	113650593	113650594	cg42615511_BC11	CG	Promoter	-167.5	Cmklr1	ENSMUSG00000042190.12	ENSMUST00000047936.12	-	open_sea	113614192	113614536	36058	FALSE	TRUE
chr5	113650669	113650670	cg42615514_TC21	CG	Promoter	-243.5	Cmklr1	ENSMUSG00000042190.12	ENSMUST00000047936.12	-	open_sea	113614192	113614536	36134	FALSE	TRUE
chr5	113652525	113652526	cg42615533_BC21	CG	DCRD	-83277.5,-2099.5,72223.5	Ficd,Cmklr1,1700069L16Rik	ENSMUSG00000053334.6,ENSMUSG00000042190.12,ENSMUSG00000042184.11	ENSMUST00000065698.6,ENSMUST00000047936.12,ENSMUST00000047891.5	+,-,-	open_sea	113614192	113614536	37990	FALSE	TRUE
chr5	113654001	113654002	cg42615555_BC21	CG	DCRD	-81801.5,-3575.5,70747.5	Ficd,Cmklr1,1700069L16Rik	ENSMUSG00000053334.6,ENSMUSG00000042190.12,ENSMUSG00000042184.11	ENSMUST00000065698.6,ENSMUST00000047936.12,ENSMUST00000047891.5	+,-,-	open_sea	113614192	113614536	39466	FALSE	TRUE
chr5	113654937	113654938	cg42615577_TC21	CG	DCRD	-80865.5,-4511.5,69811.5	Ficd,Cmklr1,1700069L16Rik	ENSMUSG00000053334.6,ENSMUSG00000042190.12,ENSMUSG00000042184.11	ENSMUST00000065698.6,ENSMUST00000047936.12,ENSMUST00000047891.5	+,-,-	open_sea	113614192	113614536	40402	FALSE	TRUE
chr5	113690521	113690522	cg42616033_BC21	CG	DCRD	-82226.5,-45281.5,-40095.5,34227.5,81988.5	Iscu,Ficd,Cmklr1,1700069L16Rik,Sart3	ENSMUSG00000025825.12,ENSMUSG00000053334.6,ENSMUSG00000042190.12,ENSMUSG00000042184.11,ENSMUSG00000018974.7	ENSMUST00000026937.11,ENSMUST00000065698.6,ENSMUST00000047936.12,ENSMUST00000047891.5,ENSMUST00000019118.7	+,+,-,-,-	open_sea	113735546	113736114	-45025	TRUE	FALSE
chr5	113693927	113693928	cg42616080_TC21	CG	DCRD	-78820.5,-43501.5,-41875.5,30821.5,78582.5	Iscu,Cmklr1,Ficd,1700069L16Rik,Sart3	ENSMUSG00000025825.12,ENSMUSG00000042190.12,ENSMUSG00000053334.6,ENSMUSG00000042184.11,ENSMUSG00000018974.7	ENSMUST00000026937.11,ENSMUST00000047936.12,ENSMUST00000065698.6,ENSMUST00000047891.5,ENSMUST00000019118.7	+,-,+,-,-	open_sea	113735546	113736114	-41619	TRUE	FALSE
chr5	113694150	113694151	cg42616083_TC21	CG	DCRD	-78597.5,-43724.5,-41652.5,30598.5,78359.5	Iscu,Cmklr1,Ficd,1700069L16Rik,Sart3	ENSMUSG00000025825.12,ENSMUSG00000042190.12,ENSMUSG00000053334.6,ENSMUSG00000042184.11,ENSMUSG00000018974.7	ENSMUST00000026937.11,ENSMUST00000047936.12,ENSMUST00000065698.6,ENSMUST00000047891.5,ENSMUST00000019118.7	+,-,+,-,-	open_sea	113735546	113736114	-41396	TRUE	FALSE
chr5	113694436	113694437	cg42616087_BC21	CG	DCRD	-78311.5,-44010.5,-41366.5,30312.5,78073.5	Iscu,Cmklr1,Ficd,1700069L16Rik,Sart3	ENSMUSG00000025825.12,ENSMUSG00000042190.12,ENSMUSG00000053334.6,ENSMUSG00000042184.11,ENSMUSG00000018974.7	ENSMUST00000026937.11,ENSMUST00000047936.12,ENSMUST00000065698.6,ENSMUST00000047891.5,ENSMUST00000019118.7	+,-,+,-,-	open_sea	113735546	113736114	-41110	TRUE	FALSE
chr5	113723801	113723802	cg42616443_TC21	CG	exon	19.0	1700069L16Rik	ENSMUSG00000042184.11	ENSMUST00000047891.5	-	open_sea	113735546	113736114	-11745	TRUE	FALSE
chr5	113724654	113724655	cg42616462_BC21	CG	Promoter	94.5	1700069L16Rik	ENSMUSG00000042184.11	ENSMUST00000047891.5	-	open_sea	113735546	113736114	-10892	TRUE	FALSE
chr5	113724690	113724691	cg42616466_TC21	CG	Promoter	58.5	1700069L16Rik	ENSMUSG00000042184.11	ENSMUST00000047891.5	-	open_sea	113735546	113736114	-10856	TRUE	FALSE
chr5	113724873	113724874	cg42616472_BC11	CG	Promoter	-124.5	1700069L16Rik	ENSMUSG00000042184.11	ENSMUST00000047891.5	-	open_sea	113735546	113736114	-10673	TRUE	FALSE
chr5	113735559	113735560	cg42616652_TC21	CG	Promoter	-243.5	Ficd	ENSMUSG00000053334.6	ENSMUST00000065698.6	+	cpg_island	113735546	113736114	0	TRUE	FALSE
chr5	113736083	113736084	cg42616714_TC11	CG	Promoter	280.5	Ficd	ENSMUSG00000053334.6	ENSMUST00000065698.6	+	cpg_island	113735546	113736114	0	TRUE	FALSE
chr5	113738884	113738885	cg42616795_BC21	CG	exon	449.0	Ficd	ENSMUSG00000053334.6	ENSMUST00000065698.6	+	cpg_island	113738811	113739076	0	TRUE	FALSE
chr5	113738915	113738916	cg42616796_TC21	CG	exon	418.0	Ficd	ENSMUSG00000053334.6	ENSMUST00000065698.6	+	cpg_island	113738811	113739076	0	TRUE	FALSE
chr5	113739029	113739030	cg42616805_TC11	CG	exon	304.0	Ficd	ENSMUSG00000053334.6	ENSMUST00000065698.6	+	cpg_island	113738811	113739076	0	TRUE	FALSE
chr5	113739367	113739368	cg42616813_BC21	CG	3'-UTR	502.5	Ficd	ENSMUSG00000053334.6	ENSMUST00000065698.6	+	cpg_shelve	113738811	113739076	292	TRUE	FALSE
chr5	113744695	113744696	cg42616928_BC21	CG	exon	56.5	Sart3	ENSMUSG00000018974.7	ENSMUST00000019118.7	-	open_sea	113738811	113739076	5620	TRUE	FALSE
chr5	113745833	113745834	cg42616964_TC21	CG	exon	28.0	Sart3	ENSMUSG00000018974.7	ENSMUST00000019118.7	-	open_sea	113738811	113739076	6758	TRUE	FALSE
chr5	113749601	113749602	cg42617039_TC21	CG	intron	-7876.5	Sart3	ENSMUSG00000018974.7	ENSMUST00000019118.7	-	open_sea	113738811	113739076	10526	TRUE	FALSE
chr5	113755427	113755428	cg42617153_BC21	CG	exon	-20.0	Sart3	ENSMUSG00000018974.7	ENSMUST00000019118.7	-	open_sea	113771156	113773109	-15729	TRUE	FALSE
chr5	113757077	113757078	cg42617184_TC21	CG	intron	-400.5	Sart3	ENSMUSG00000018974.7	ENSMUST00000019118.7	-	open_sea	113771156	113773109	-14079	TRUE	FALSE
chr5	113758076	113758077	cg42617210_BC21	CG	intron	598.5	Sart3	ENSMUSG00000018974.7	ENSMUST00000019118.7	-	open_sea	113771156	113773109	-13080	TRUE	FALSE
chr5	113767056	113767057	cg42617349_TC21	CG	intron	9578.5	Sart3	ENSMUSG00000018974.7	ENSMUST00000019118.7	-	open_sea	113771156	113773109	-4100	TRUE	FALSE
chr5	113771955	113771956	cg42617536_BC21	CG	Promoter	-792.5	Iscu	ENSMUSG00000025825.12	ENSMUST00000026937.11	+	cpg_island	113771156	113773109	0	TRUE	FALSE
chr5	113772026	113772027	cg42617542_BC11	CG	Promoter	-721.5,483.5	Iscu,Sart3	ENSMUSG00000025825.12,ENSMUSG00000018974.7	ENSMUST00000026937.11,ENSMUST00000019118.7	+,-	cpg_island	113771156	113773109	0	TRUE	FALSE
chr5	113772593	113772594	cg42617569_TC21	CG	Promoter	-154.5,-83.5	Iscu,Sart3	ENSMUSG00000025825.12,ENSMUSG00000018974.7	ENSMUST00000026937.11,ENSMUST00000019118.7	+,-	cpg_island	113771156	113773109	0	TRUE	FALSE
chr5	113772606	113772607	cg42617570_BC21	CG	Promoter	-141.5,-96.5	Iscu,Sart3	ENSMUSG00000025825.12,ENSMUSG00000018974.7	ENSMUST00000026937.11,ENSMUST00000019118.7	+,-	cpg_island	113771156	113773109	0	TRUE	FALSE
chr5	113773651	113773652	cg42617657_TC21	CG	Promoter	-1141.5	Sart3	ENSMUSG00000018974.7	ENSMUST00000019118.7	-	cpg_shore	113771156	113773109	543	TRUE	FALSE
chr5	113773823	113773824	cg42617660_BC21	CG	Promoter	-1313.5	Sart3	ENSMUSG00000018974.7	ENSMUST00000019118.7	-	cpg_shore	113771156	113773109	715	TRUE	FALSE
chr5	113774895	113774896	cg42617682_TC21	CG	intron	622.5	Iscu	ENSMUSG00000025825.12	ENSMUST00000026937.11	+	cpg_shore	113771156	113773109	1787	TRUE	FALSE
chr5	113791388	113791389	cg42617924_TC21	CG	DCRD	-66639.5,-18878.5,9127.5,18640.5,39112.5,55585.5	1700069L16Rik,Sart3,Tmem119,Iscu,Selplg,Ficd	ENSMUSG00000042184.11,ENSMUSG00000018974.7,ENSMUSG00000054675.5,ENSMUSG00000025825.12,ENSMUSG00000048163.13,ENSMUSG00000053334.6	ENSMUST00000047891.5,ENSMUST00000019118.7,ENSMUST00000067853.5,ENSMUST00000026937.11,ENSMUST00000100874.5,ENSMUST00000065698.6	-,-,-,+,-,+	open_sea	113771156	113773109	18280	TRUE	FALSE
chr5	113791553	113791554	cg42617929_TC21	CG	DCRD	-66804.5,-19043.5,8962.5,18805.5,38947.5,55750.5	1700069L16Rik,Sart3,Tmem119,Iscu,Selplg,Ficd	ENSMUSG00000042184.11,ENSMUSG00000018974.7,ENSMUSG00000054675.5,ENSMUSG00000025825.12,ENSMUSG00000048163.13,ENSMUSG00000053334.6	ENSMUST00000047891.5,ENSMUST00000019118.7,ENSMUST00000067853.5,ENSMUST00000026937.11,ENSMUST00000100874.5,ENSMUST00000065698.6	-,-,-,+,-,+	open_sea	113771156	113773109	18445	TRUE	FALSE
chr5	113793931	113793932	cg42617964_TC21	CG	3'-UTR	-382.0	Tmem119	ENSMUSG00000054675.5	ENSMUST00000067853.5	-	open_sea	113771156	113773109	20823	TRUE	FALSE
chr5	113800255	113800256	cg42618123_TC21	CG	Promoter	260.5	Tmem119	ENSMUSG00000054675.5	ENSMUST00000067853.5	-	open_sea	113771156	113773109	27147	TRUE	FALSE
chr5	113800349	113800350	cg42618125_TC21	CG	Promoter	166.5	Tmem119	ENSMUSG00000054675.5	ENSMUST00000067853.5	-	open_sea	113771156	113773109	27241	TRUE	FALSE
chr5	113800654	113800655	cg42618134_TC21	CG	Promoter	-138.5	Tmem119	ENSMUSG00000054675.5	ENSMUST00000067853.5	-	open_sea	113771156	113773109	27546	TRUE	FALSE
chr5	113813835	113813836	cg42618304_BC21	CG	DCRD	-89086.5,-41325.5,-13319.5,16665.5,41087.5,78032.5,94922.5	1700069L16Rik,Sart3,Tmem119,Selplg,Iscu,Ficd,Coro1c	ENSMUSG00000042184.11,ENSMUSG00000018974.7,ENSMUSG00000054675.5,ENSMUSG00000048163.13,ENSMUSG00000025825.12,ENSMUSG00000053334.6,ENSMUSG00000004530.12	ENSMUST00000047891.5,ENSMUST00000019118.7,ENSMUST00000067853.5,ENSMUST00000100874.5,ENSMUST00000026937.11,ENSMUST00000065698.6,ENSMUST00000004646.12	-,-,-,-,+,+,-	open_sea	113771156	113773109	40727	TRUE	FALSE
chr5	113814297	113814298	cg42618314_BC11	CG	DCRD	-89548.5,-41787.5,-13781.5,16203.5,41549.5,78494.5,94460.5	1700069L16Rik,Sart3,Tmem119,Selplg,Iscu,Ficd,Coro1c	ENSMUSG00000042184.11,ENSMUSG00000018974.7,ENSMUSG00000054675.5,ENSMUSG00000048163.13,ENSMUSG00000025825.12,ENSMUSG00000053334.6,ENSMUSG00000004530.12	ENSMUST00000047891.5,ENSMUST00000019118.7,ENSMUST00000067853.5,ENSMUST00000100874.5,ENSMUST00000026937.11,ENSMUST00000065698.6,ENSMUST00000004646.12	-,-,-,-,+,+,-	open_sea	113771156	113773109	41189	TRUE	FALSE
chr5	113817263	113817264	cg42618381_BC21	CG	DCRD	-92514.5,-44753.5,-16747.5,13237.5,44515.5,81460.5,91494.5	1700069L16Rik,Sart3,Tmem119,Selplg,Iscu,Ficd,Coro1c	ENSMUSG00000042184.11,ENSMUSG00000018974.7,ENSMUSG00000054675.5,ENSMUSG00000048163.13,ENSMUSG00000025825.12,ENSMUSG00000053334.6,ENSMUSG00000004530.12	ENSMUST00000047891.5,ENSMUST00000019118.7,ENSMUST00000067853.5,ENSMUST00000100874.5,ENSMUST00000026937.11,ENSMUST00000065698.6,ENSMUST00000004646.12	-,-,-,-,+,+,-	open_sea	113771156	113773109	44155	TRUE	FALSE
chr5	113819216	113819217	cg42618426_TC21	CG	exon	-181.0	Selplg	ENSMUSG00000048163.13	ENSMUST00000100874.5	-	open_sea	113771156	113773109	46108	TRUE	FALSE
chr5	113819523	113819524	cg42618435_TC21	CG	exon	126.0	Selplg	ENSMUSG00000048163.13	ENSMUST00000100874.5	-	open_sea	113771156	113773109	46415	TRUE	FALSE
chr5	113819613	113819614	cg42618438_TC21	CG	exon	216.0	Selplg	ENSMUSG00000048163.13	ENSMUST00000100874.5	-	open_sea	113771156	113773109	46505	TRUE	FALSE
chr5	113824975	113824976	cg42618508_BC21	CG	intron	451.5	Selplg	ENSMUSG00000048163.13	ENSMUST00000100874.5	-	open_sea	113771156	113773109	51867	TRUE	FALSE
chr5	113830395	113830396	cg42618590_TC21	CG	Promoter	105.5	Selplg	ENSMUSG00000048163.13	ENSMUST00000100874.5	-	open_sea	113771156	113773109	57287	TRUE	FALSE
chr5	113830598	113830599	cg42618597_BC11	CG	Promoter	-97.5	Selplg	ENSMUSG00000048163.13	ENSMUST00000100874.5	-	open_sea	113771156	113773109	57490	TRUE	FALSE
chr5	113832580	113832581	cg42618616_TC11	CG	DCRD	-60070.5,-32064.5,-2079.5,59832.5,76177.5,96777.5	Sart3,Tmem119,Selplg,Iscu,Coro1c,Ficd	ENSMUSG00000018974.7,ENSMUSG00000054675.5,ENSMUSG00000048163.13,ENSMUSG00000025825.12,ENSMUSG00000004530.12,ENSMUSG00000053334.6	ENSMUST00000019118.7,ENSMUST00000067853.5,ENSMUST00000100874.5,ENSMUST00000026937.11,ENSMUST00000004646.12,ENSMUST00000065698.6	-,-,-,+,-,+	open_sea	113771156	113773109	59472	TRUE	FALSE
chr5	113832693	113832694	cg42618617_BC21	CG	DCRD	-60183.5,-32177.5,-2192.5,59945.5,76064.5,96890.5	Sart3,Tmem119,Selplg,Iscu,Coro1c,Ficd	ENSMUSG00000018974.7,ENSMUSG00000054675.5,ENSMUSG00000048163.13,ENSMUSG00000025825.12,ENSMUSG00000004530.12,ENSMUSG00000053334.6	ENSMUST00000019118.7,ENSMUST00000067853.5,ENSMUST00000100874.5,ENSMUST00000026937.11,ENSMUST00000004646.12,ENSMUST00000065698.6	-,-,-,+,-,+	open_sea	113771156	113773109	59585	TRUE	FALSE
chr5	113839847	113839848	cg42618716_BC21	CG	DCRD	-67337.5,-39331.5,-9346.5,67099.5,68910.5	Sart3,Tmem119,Selplg,Iscu,Coro1c	ENSMUSG00000018974.7,ENSMUSG00000054675.5,ENSMUSG00000048163.13,ENSMUSG00000025825.12,ENSMUSG00000004530.12	ENSMUST00000019118.7,ENSMUST00000067853.5,ENSMUST00000100874.5,ENSMUST00000026937.11,ENSMUST00000004646.12	-,-,-,+,-	open_sea	113771156	113773109	66739	TRUE	FALSE
chr5	113852190	113852191	cg42618962_BC21	CG	exon	-45.0	Coro1c	ENSMUSG00000004530.12	ENSMUST00000004646.12	-	open_sea	113908093	113909163	-55903	TRUE	FALSE
chr5	113854676	113854677	cg42619016_BC21	CG	intron	-20920.5	Coro1c	ENSMUSG00000004530.12	ENSMUST00000004646.12	-	open_sea	113908093	113909163	-53417	TRUE	FALSE
chr5	113855705	113855706	cg42619042_BC21	CG	intron	-19891.5	Coro1c	ENSMUSG00000004530.12	ENSMUST00000004646.12	-	open_sea	113908093	113909163	-52388	TRUE	FALSE
chr5	113856165	113856166	cg42619045_TC21	CG	intron	-19431.5	Coro1c	ENSMUSG00000004530.12	ENSMUST00000004646.12	-	open_sea	113908093	113909163	-51928	TRUE	FALSE
chr5	113858750	113858751	cg42619091_TC21	CG	intron	-16846.5	Coro1c	ENSMUSG00000004530.12	ENSMUST00000004646.12	-	open_sea	113908093	113909163	-49343	TRUE	FALSE
chr5	113865069	113865070	cg42619181_BC21	CG	intron	-10527.5	Coro1c	ENSMUSG00000004530.12	ENSMUST00000004646.12	-	open_sea	113908093	113909163	-43024	TRUE	FALSE
chr5	113870529	113870530	cg42619279_TC21	CG	intron	-5067.5	Coro1c	ENSMUSG00000004530.12	ENSMUST00000004646.12	-	open_sea	113908093	113909163	-37564	TRUE	FALSE
chr5	113879101	113879102	cg42619402_BC21	CG	intron	3504.5	Coro1c	ENSMUSG00000004530.12	ENSMUST00000004646.12	-	open_sea	113908093	113909163	-28992	TRUE	FALSE
chr5	113879243	113879244	cg42619407_TC21	CG	intron	3646.5	Coro1c	ENSMUSG00000004530.12	ENSMUST00000004646.12	-	open_sea	113908093	113909163	-28850	TRUE	FALSE
chr5	113882550	113882551	cg42619490_BC21	CG	intron	6953.5	Coro1c	ENSMUSG00000004530.12	ENSMUST00000004646.12	-	open_sea	113908093	113909163	-25543	TRUE	FALSE
chr5	113882865	113882866	cg42619497_TC21	CG	intron	7268.5	Coro1c	ENSMUSG00000004530.12	ENSMUST00000004646.12	-	open_sea	113908093	113909163	-25228	TRUE	FALSE
chr5	113883218	113883219	cg42619501_TC21	CG	intron	7621.5	Coro1c	ENSMUSG00000004530.12	ENSMUST00000004646.12	-	open_sea	113908093	113909163	-24875	TRUE	FALSE
chr5	113885018	113885019	cg42619526_BC21	CG	intron	9421.5	Coro1c	ENSMUSG00000004530.12	ENSMUST00000004646.12	-	open_sea	113908093	113909163	-23075	TRUE	FALSE
chr5	113891307	113891308	cg42619645_TC21	CG	intron	15710.5	Coro1c	ENSMUSG00000004530.12	ENSMUST00000004646.12	-	open_sea	113908093	113909163	-16786	TRUE	FALSE
chr5	113892180	113892181	cg42619657_BC21	CG	intron	16583.5	Coro1c	ENSMUSG00000004530.12	ENSMUST00000004646.12	-	open_sea	113908093	113909163	-15913	TRUE	FALSE
chr5	113903133	113903134	cg42619797_TC11	CG	intron	27536.5	Coro1c	ENSMUSG00000004530.12	ENSMUST00000004646.12	-	open_sea	113908093	113909163	-4960	TRUE	FALSE
chr5	113908800	113908801	cg42619981_TC21	CG	Promoter	-42.5	Coro1c	ENSMUSG00000004530.12	ENSMUST00000004646.12	-	cpg_island	113908093	113909163	0	FALSE	TRUE
chr5	113908991	113908992	cg42619997_BC21	CG	Promoter	-233.5	Coro1c	ENSMUSG00000004530.12	ENSMUST00000004646.12	-	cpg_island	113908093	113909163	0	TRUE	FALSE
chr5	113910167	113910168	cg42620021_BC21	CG	Promoter	-1409.5	Coro1c	ENSMUSG00000004530.12	ENSMUST00000004646.12	-	cpg_shore	113908093	113909163	1005	TRUE	FALSE
chr5	113929929	113929930	cg42620238_BC21	CG	DCRD	-99428.5,-74878.5,-21171.5,63964.5	Selplg,Dao,Coro1c,Ssh1	ENSMUSG00000048163.13,ENSMUSG00000042096.15,ENSMUSG00000004530.12,ENSMUSG00000042121.16	ENSMUST00000100874.5,ENSMUST00000161610.5,ENSMUST00000004646.12,ENSMUST00000159592.7	-,+,-,-	open_sea	113908093	113909163	20767	TRUE	FALSE
chr5	113930150	113930151	cg42620244_TC11	CG	DCRD	-99649.5,-74657.5,-21392.5,63743.5	Selplg,Dao,Coro1c,Ssh1	ENSMUSG00000048163.13,ENSMUSG00000042096.15,ENSMUSG00000004530.12,ENSMUSG00000042121.16	ENSMUST00000100874.5,ENSMUST00000161610.5,ENSMUST00000004646.12,ENSMUST00000159592.7	-,+,-,-	open_sea	113908093	113909163	20988	TRUE	FALSE
chr5	113946819	113946820	cg42620535_TC21	CG	exon	267.5	Ssh1	ENSMUSG00000042121.16	ENSMUST00000159592.7	-	open_sea	113908093	113909163	37657	TRUE	FALSE
chr5	113951880	113951881	cg42620620_TC21	CG	exon	-71.5	Ssh1	ENSMUSG00000042121.16	ENSMUST00000159592.7	-	open_sea	113993147	113994023	-41267	TRUE	FALSE
chr5	113954549	113954550	cg42620662_BC21	CG	intron	-10944.5	Ssh1	ENSMUSG00000042121.16	ENSMUST00000159592.7	-	open_sea	113993147	113994023	-38598	TRUE	FALSE
chr5	113954583	113954584	cg42620663_TC21	CG	intron	-10910.5	Ssh1	ENSMUSG00000042121.16	ENSMUST00000159592.7	-	open_sea	113993147	113994023	-38564	TRUE	FALSE
chr5	113955841	113955842	cg42620681_BC21	CG	exon	59.5	Ssh1	ENSMUSG00000042121.16	ENSMUST00000159592.7	-	open_sea	113993147	113994023	-37306	TRUE	FALSE
chr5	113956683	113956684	cg42620692_TC21	CG	intron	-8810.5	Ssh1	ENSMUSG00000042121.16	ENSMUST00000159592.7	-	open_sea	113993147	113994023	-36464	TRUE	FALSE
chr5	113956751	113956752	cg42620694_TC21	CG	intron	-8742.5	Ssh1	ENSMUSG00000042121.16	ENSMUST00000159592.7	-	open_sea	113993147	113994023	-36396	TRUE	FALSE
chr5	113961916	113961917	cg42620789_TC21	CG	intron	-3577.5	Ssh1	ENSMUSG00000042121.16	ENSMUST00000159592.7	-	open_sea	113993147	113994023	-31231	TRUE	FALSE
chr5	113966776	113966777	cg42620894_BC11	CG	intron	1282.5	Ssh1	ENSMUSG00000042121.16	ENSMUST00000159592.7	-	open_sea	113993147	113994023	-26371	TRUE	FALSE
chr5	113971733	113971734	cg42620984_BC21	CG	intron	6239.5	Ssh1	ENSMUSG00000042121.16	ENSMUST00000159592.7	-	open_sea	113993147	113994023	-21414	TRUE	FALSE
chr5	113974297	113974298	cg42621025_BC21	CG	intron	8803.5	Ssh1	ENSMUSG00000042121.16	ENSMUST00000159592.7	-	open_sea	113993147	113994023	-18850	TRUE	FALSE
chr5	113974693	113974694	cg42621036_TC21	CG	intron	9199.5	Ssh1	ENSMUSG00000042121.16	ENSMUST00000159592.7	-	open_sea	113993147	113994023	-18454	TRUE	FALSE
chr5	113989660	113989661	cg42621255_TC21	CG	exon	-5.5	Ssh1	ENSMUSG00000042121.16	ENSMUST00000159592.7	-	cpg_shelve	113993147	113994023	-3487	TRUE	FALSE
chr5	113989670	113989671	cg42621256_BC11	CG	exon	4.5	Ssh1	ENSMUSG00000042121.16	ENSMUST00000159592.7	-	cpg_shelve	113993147	113994023	-3477	TRUE	FALSE
chr5	113992087	113992088	cg42621292_BC21	CG	intron	26593.5	Ssh1	ENSMUSG00000042121.16	ENSMUST00000159592.7	-	cpg_shore	113993147	113994023	-1060	TRUE	FALSE
chr5	113993206	113993207	cg42621314_TC21	CG	intron	27712.5	Ssh1	ENSMUSG00000042121.16	ENSMUST00000159592.7	-	cpg_island	113993147	113994023	0	TRUE	FALSE
chr5	113994041	113994042	cg42621398_BC21	CG	Promoter	-147.5	Ssh1	ENSMUSG00000042121.16	ENSMUST00000159592.7	-	cpg_shore	113993147	113994023	19	TRUE	FALSE
chr5	113994319	113994320	cg42621407_BC21	CG	Promoter	-425.5	Ssh1	ENSMUSG00000042121.16	ENSMUST00000159592.7	-	cpg_shore	113993147	113994023	297	TRUE	FALSE
chr5	113994930	113994931	cg42621424_TC21	CG	Promoter	-1036.5	Ssh1	ENSMUSG00000042121.16	ENSMUST00000159592.7	-	cpg_shore	113993147	113994023	908	TRUE	FALSE
chr5	113999928	113999929	cg42621472_BC21	CG	DCRD	-91170.5,-6034.5,-4879.5,91641.5	Coro1c,Ssh1,Dao,Svop	ENSMUSG00000004530.12,ENSMUSG00000042121.16,ENSMUSG00000042096.15,ENSMUSG00000042078.14	ENSMUST00000004646.12,ENSMUST00000159592.7,ENSMUST00000161610.5,ENSMUST00000058472.12	-,-,+,-	open_sea	113993147	113994023	5906	TRUE	FALSE
chr5	114003708	114003709	cg42621497_BC21	CG	Promoter	-1099.5	Dao	ENSMUSG00000042096.15	ENSMUST00000161610.5	+	open_sea	113993147	113994023	9686	TRUE	FALSE
chr5	114003918	114003919	cg42621499_BC21	CG	Promoter	-889.5	Dao	ENSMUSG00000042096.15	ENSMUST00000161610.5	+	open_sea	113993147	113994023	9896	TRUE	FALSE
chr5	114004035	114004036	cg42621500_TC21	CG	Promoter	-772.5	Dao	ENSMUSG00000042096.15	ENSMUST00000161610.5	+	open_sea	113993147	113994023	10013	TRUE	FALSE
chr5	114004704	114004705	cg42621509_BC11	CG	Promoter	-103.5	Dao	ENSMUSG00000042096.15	ENSMUST00000161610.5	+	open_sea	113993147	113994023	10682	TRUE	FALSE
chr5	114004720	114004721	cg42621510_BC21	CG	Promoter	-87.5	Dao	ENSMUSG00000042096.15	ENSMUST00000161610.5	+	open_sea	113993147	113994023	10698	TRUE	FALSE
chr5	114008126	114008127	cg42621543_BC11	CG	intron	6566.0	Dao	ENSMUSG00000042096.15	ENSMUST00000112292.8	+	open_sea	113993147	113994023	14104	TRUE	FALSE
chr5	114009783	114009784	cg42621572_BC11	CG	intron	4909.0	Dao	ENSMUSG00000042096.15	ENSMUST00000112292.8	+	open_sea	113993147	113994023	15761	TRUE	FALSE
chr5	114009901	114009902	cg42621578_TC21	CG	exon	28.0	Dao	ENSMUSG00000042096.15	ENSMUST00000112292.8	+	open_sea	113993147	113994023	15879	TRUE	FALSE
chr5	114014014	114014015	cg42621623_TC21	CG	intron	678.0	Dao	ENSMUSG00000042096.15	ENSMUST00000112292.8	+	open_sea	113993147	113994023	19992	TRUE	FALSE
chr5	114015560	114015561	cg42621643_TC21	CG	intron	-868.0	Dao	ENSMUSG00000042096.15	ENSMUST00000112292.8	+	open_sea	113993147	113994023	21538	TRUE	FALSE
chr5	114036770	114036771	cg42621940_TC11	CG	intron	-22469.5	Svop	ENSMUSG00000042078.14	ENSMUST00000058472.12	-	open_sea	113993147	113994023	42748	TRUE	FALSE
chr5	114038971	114038972	cg42621975_BC21	CG	intron	-20268.5	Svop	ENSMUSG00000042078.14	ENSMUST00000058472.12	-	open_sea	113993147	113994023	44949	TRUE	FALSE
chr5	114041952	114041953	cg42622011_BC21	CG	intron	-17287.5	Svop	ENSMUSG00000042078.14	ENSMUST00000058472.12	-	open_sea	113993147	113994023	47930	TRUE	FALSE
chr5	114049070	114049071	cg42622116_BC21	CG	intron	-10169.5	Svop	ENSMUSG00000042078.14	ENSMUST00000058472.12	-	open_sea	114091132	114091484	-42062	TRUE	FALSE
chr5	114049099	114049100	cg42622117_TC21	CG	intron	-10140.5	Svop	ENSMUSG00000042078.14	ENSMUST00000058472.12	-	open_sea	114091132	114091484	-42033	TRUE	FALSE
chr5	114049209	114049210	cg42622119_BC21	CG	intron	-10030.5	Svop	ENSMUSG00000042078.14	ENSMUST00000058472.12	-	open_sea	114091132	114091484	-41923	TRUE	FALSE
chr5	114065558	114065559	cg42622335_BC21	CG	exon	-47.5	Svop	ENSMUSG00000042078.14	ENSMUST00000058472.12	-	open_sea	114091132	114091484	-25574	TRUE	FALSE
chr5	114065576	114065577	cg42622336_TC11	CG	exon	-29.5	Svop	ENSMUSG00000042078.14	ENSMUST00000058472.12	-	open_sea	114091132	114091484	-25556	TRUE	FALSE
chr5	114085359	114085360	cg42622659_BC11	CG	intron	26119.5	Svop	ENSMUSG00000042078.14	ENSMUST00000058472.12	-	open_sea	114091132	114091484	-5773	TRUE	FALSE
chr5	114086876	114086877	cg42622698_TC21	CG	intron	27636.5	Svop	ENSMUSG00000042078.14	ENSMUST00000058472.12	-	open_sea	114091132	114091484	-4256	TRUE	FALSE
chr5	114090070	114090071	cg42622737_TC21	CG	intron	30830.5	Svop	ENSMUSG00000042078.14	ENSMUST00000058472.12	-	cpg_shore	114091132	114091484	-1062	TRUE	FALSE
chr5	114090388	114090389	cg42622741_BC21	CG	intron	31148.5	Svop	ENSMUSG00000042078.14	ENSMUST00000058472.12	-	cpg_shore	114091132	114091484	-744	TRUE	FALSE
chr5	114091545	114091546	cg42622783_BC21	CG	Promoter	24.5	Svop	ENSMUSG00000042078.14	ENSMUST00000058472.12	-	cpg_shore	114091132	114091484	62	TRUE	FALSE
chr5	114091595	114091596	cg42622785_BC21	CG	Promoter	-25.5	Svop	ENSMUSG00000042078.14	ENSMUST00000058472.12	-	cpg_shore	114091132	114091484	112	TRUE	FALSE
chr5	114091753	114091754	cg42622788_BC21	CG	Promoter	-183.5	Svop	ENSMUSG00000042078.14	ENSMUST00000058472.12	-	cpg_shore	114091132	114091484	270	TRUE	FALSE
chr5	114094648	114094649	cg42622813_BC21	CG	DCRD	-70869.5,-36277.5,-5666.5,-3078.5,33527.5,89840.5	Acacb,Ung,Usp30,Svop,Alkbh2,Dao	ENSMUSG00000042010.16,ENSMUSG00000029591.14,ENSMUSG00000029592.11,ENSMUSG00000042078.14,ENSMUSG00000044339.12,ENSMUSG00000042096.15	ENSMUST00000031583.14,ENSMUST00000102584.10,ENSMUST00000031588.11,ENSMUST00000058472.12,ENSMUST00000053657.12,ENSMUST00000161610.5	+,+,+,-,-,+	cpg_shelve	114091132	114091484	3165	TRUE	FALSE
chr5	114098619	114098620	cg42622838_TC21	CG	DCRD	-66898.5,-32306.5,-7049.5,-1695.5,29556.5,93811.5	Acacb,Ung,Svop,Usp30,Alkbh2,Dao	ENSMUSG00000042010.16,ENSMUSG00000029591.14,ENSMUSG00000042078.14,ENSMUSG00000029592.11,ENSMUSG00000044339.12,ENSMUSG00000042096.15	ENSMUST00000031583.14,ENSMUST00000102584.10,ENSMUST00000058472.12,ENSMUST00000031588.11,ENSMUST00000053657.12,ENSMUST00000161610.5	+,+,-,+,-,+	cpg_shore	114100110	114100730	-1491	TRUE	FALSE
chr5	114100110	114100111	cg42622858_TC21	CG	Promoter	-204.5	Usp30	ENSMUSG00000029592.11	ENSMUST00000031588.11	+	cpg_island	114100110	114100730	0	TRUE	FALSE
chr5	114100132	114100133	cg42622860_BC11	CG	Promoter	-182.5	Usp30	ENSMUSG00000029592.11	ENSMUST00000031588.11	+	cpg_island	114100110	114100730	0	TRUE	FALSE
chr5	114109097	114109098	cg42623075_BC21	CG	intron	3420.0	Usp30	ENSMUSG00000029592.11	ENSMUST00000031588.11	+	open_sea	114100110	114100730	8368	TRUE	FALSE
chr5	114111493	114111494	cg42623121_BC21	CG	intron	1024.0	Usp30	ENSMUSG00000029592.11	ENSMUST00000031588.11	+	open_sea	114100110	114100730	10764	TRUE	FALSE
chr5	114124162	114124163	cg42623352_BC21	CG	3'-UTR	-909.5	Usp30	ENSMUSG00000029592.11	ENSMUST00000031588.11	+	cpg_shelve	114127428	114128285	-3266	TRUE	FALSE
chr5	114127815	114127816	cg42623447_TC11	CG	Promoter	360.5	Alkbh2	ENSMUSG00000044339.12	ENSMUST00000053657.12	-	cpg_island	114127428	114128285	0	TRUE	FALSE
chr5	114128052	114128053	cg42623463_TC21	CG	Promoter	123.5	Alkbh2	ENSMUSG00000044339.12	ENSMUST00000053657.12	-	cpg_island	114127428	114128285	0	TRUE	FALSE
chr5	114128171	114128172	cg42623473_BC21	CG	Promoter	4.5	Alkbh2	ENSMUSG00000044339.12	ENSMUST00000053657.12	-	cpg_island	114127428	114128285	0	TRUE	FALSE
chr5	114128348	114128349	cg42623484_BC21	CG	Promoter	-172.5	Alkbh2	ENSMUSG00000044339.12	ENSMUST00000053657.12	-	cpg_shore	114127428	114128285	64	TRUE	FALSE
chr5	114130134	114130135	cg42623516_TC21	CG	Promoter	-791.5	Ung	ENSMUSG00000029591.14	ENSMUST00000102584.10	+	cpg_shore	114130344	114131650	-210	TRUE	FALSE
chr5	114130276	114130277	cg42623518_TC21	CG	Promoter	-649.5	Ung	ENSMUSG00000029591.14	ENSMUST00000102584.10	+	cpg_shore	114130344	114131650	-68	TRUE	FALSE
chr5	114130962	114130963	cg42623591_TC11	CG	Promoter	36.5	Ung	ENSMUSG00000029591.14	ENSMUST00000102584.10	+	cpg_island	114130344	114131650	0	TRUE	FALSE
chr5	114130984	114130985	cg42623594_BC11	CG	Promoter	58.5	Ung	ENSMUSG00000029591.14	ENSMUST00000102584.10	+	cpg_island	114130344	114131650	0	TRUE	FALSE
chr5	114131742	114131743	cg42623664_BC21	CG	intron	3381.0	Ung	ENSMUSG00000029591.14	ENSMUST00000102584.10	+	cpg_shelve	114130344	114131650	93	TRUE	FALSE
chr5	114131963	114131964	cg42623667_BC21	CG	intron	3160.0	Ung	ENSMUSG00000029591.14	ENSMUST00000102584.10	+	cpg_shelve	114130344	114131650	314	TRUE	FALSE
chr5	114135581	114135582	cg42623726_TC21	CG	intron	-458.0	Ung	ENSMUSG00000029591.14	ENSMUST00000102584.10	+	cpg_shelve	114130344	114131650	3932	TRUE	FALSE
chr5	114135676	114135677	cg42623728_BC21	CG	intron	-553.0	Ung	ENSMUSG00000029591.14	ENSMUST00000102584.10	+	open_sea	114130344	114131650	4027	TRUE	FALSE
chr5	114136756	114136757	cg42623751_BC21	CG	intron	-1633.0	Ung	ENSMUSG00000029591.14	ENSMUST00000102584.10	+	open_sea	114130344	114131650	5107	TRUE	FALSE
chr5	114143728	114143729	cg42623868_TC21	CG	DCRD	-52158.5,-21789.5,-15552.5,12802.5,43413.5	Svop,Acacb,Alkbh2,Ung,Usp30	ENSMUSG00000042078.14,ENSMUSG00000042010.16,ENSMUSG00000044339.12,ENSMUSG00000029591.14,ENSMUSG00000029592.11	ENSMUST00000058472.12,ENSMUST00000031583.14,ENSMUST00000053657.12,ENSMUST00000102584.10,ENSMUST00000031588.11	-,+,-,+,+	open_sea	114130344	114131650	12079	TRUE	FALSE
chr5	114145866	114145867	cg42623905_BC21	CG	Promoter	-668.5	Acacb	ENSMUSG00000042010.16	ENSMUST00000102582.7	+	open_sea	114130344	114131650	14217	TRUE	FALSE
chr5	114146346	114146347	cg42623919_TC21	CG	Promoter	-188.5	Acacb	ENSMUSG00000042010.16	ENSMUST00000102582.7	+	open_sea	114130344	114131650	14697	TRUE	FALSE
chr5	114146718	114146719	cg42623923_BC21	CG	Promoter	183.5	Acacb	ENSMUSG00000042010.16	ENSMUST00000102582.7	+	open_sea	114130344	114131650	15069	TRUE	FALSE
chr5	114147147	114147148	cg42623933_BC21	CG	intron	51500.5	Acacb	ENSMUSG00000042010.16	ENSMUST00000102582.7	+	open_sea	114130344	114131650	15498	TRUE	FALSE
chr5	114153570	114153571	cg42624047_TC21	CG	intron	45077.5	Acacb	ENSMUSG00000042010.16	ENSMUST00000102582.7	+	open_sea	114130344	114131650	21921	TRUE	FALSE
chr5	114155071	114155072	cg42624072_TC21	CG	intron	43576.5	Acacb	ENSMUSG00000042010.16	ENSMUST00000102582.7	+	open_sea	114130344	114131650	23422	TRUE	FALSE
chr5	114157431	114157432	cg42624106_BC11	CG	intron	41216.5	Acacb	ENSMUSG00000042010.16	ENSMUST00000102582.7	+	open_sea	114130344	114131650	25782	TRUE	FALSE
chr5	114165363	114165364	cg42624214_BC21	CG	Promoter	-154.5	Acacb	ENSMUSG00000042010.16	ENSMUST00000031583.14	+	open_sea	114130344	114131650	33714	TRUE	FALSE
chr5	114165738	114165739	cg42624225_TC21	CG	Promoter	220.5	Acacb	ENSMUSG00000042010.16	ENSMUST00000031583.14	+	open_sea	114130344	114131650	34089	TRUE	FALSE
chr5	114172561	114172562	cg42624306_TC21	CG	intron	26086.5	Acacb	ENSMUSG00000042010.16	ENSMUST00000102582.7	+	open_sea	114130344	114131650	40912	TRUE	FALSE
chr5	114174651	114174652	cg42624341_TC21	CG	intron	23996.5	Acacb	ENSMUSG00000042010.16	ENSMUST00000102582.7	+	open_sea	114130344	114131650	43002	TRUE	FALSE
chr5	114175611	114175612	cg42624369_BC21	CG	intron	23036.5	Acacb	ENSMUSG00000042010.16	ENSMUST00000102582.7	+	open_sea	114130344	114131650	43962	TRUE	FALSE
chr5	114175930	114175931	cg42624381_BC21	CG	intron	22717.5	Acacb	ENSMUSG00000042010.16	ENSMUST00000102582.7	+	open_sea	114130344	114131650	44281	TRUE	FALSE
chr5	114176005	114176006	cg42624388_TC21	CG	intron	22642.5	Acacb	ENSMUSG00000042010.16	ENSMUST00000102582.7	+	open_sea	114130344	114131650	44356	TRUE	FALSE
chr5	114198274	114198275	cg42624741_TC11	CG	exon	-16.0	Acacb	ENSMUSG00000042010.16	ENSMUST00000102582.7	+	open_sea	114130344	114131650	66625	TRUE	FALSE
chr5	114199304	114199305	cg42624754_TC21	CG	intron	-656.5	Acacb	ENSMUSG00000042010.16	ENSMUST00000102582.7	+	open_sea	114130344	114131650	67655	TRUE	FALSE
chr5	114199364	114199365	cg42624755_TC21	CG	intron	-716.5	Acacb	ENSMUSG00000042010.16	ENSMUST00000102582.7	+	open_sea	114130344	114131650	67715	TRUE	FALSE
chr5	114209832	114209833	cg42624972_BC21	CG	exon	-6.5	Acacb	ENSMUSG00000042010.16	ENSMUST00000102582.7	+	open_sea	114273644	114274422	-63812	TRUE	FALSE
chr5	114222887	114222888	cg42625201_TC11	CG	intron	-24239.5	Acacb	ENSMUSG00000042010.16	ENSMUST00000102582.7	+	open_sea	114273644	114274422	-50757	TRUE	FALSE
chr5	114229732	114229733	cg42625319_BC21	CG	exon	100.0	Acacb	ENSMUSG00000042010.16	ENSMUST00000102582.7	+	open_sea	114273644	114274422	-43912	TRUE	FALSE
chr5	114229772	114229773	cg42625323_TC21	CG	exon	60.0	Acacb	ENSMUSG00000042010.16	ENSMUST00000102582.7	+	open_sea	114273644	114274422	-43872	TRUE	FALSE
chr5	114229820	114229821	cg42625326_TC21	CG	exon	12.0	Acacb	ENSMUSG00000042010.16	ENSMUST00000102582.7	+	open_sea	114273644	114274422	-43824	TRUE	FALSE
chr5	114236977	114236978	cg42625461_BC21	CG	intron	-38329.5	Acacb	ENSMUSG00000042010.16	ENSMUST00000102582.7	+	open_sea	114273644	114274422	-36667	TRUE	FALSE
chr5	114238271	114238272	cg42625483_TC21	CG	intron	-39623.5	Acacb	ENSMUSG00000042010.16	ENSMUST00000102582.7	+	open_sea	114273644	114274422	-35373	TRUE	FALSE
chr5	114247086	114247087	cg42625659_TC21	CG	intron	-48438.5	Acacb	ENSMUSG00000042010.16	ENSMUST00000102582.7	+	open_sea	114273644	114274422	-26558	TRUE	FALSE
chr5	114248179	114248180	cg42625674_TC11	CG	exon	61.5	Acacb	ENSMUSG00000042010.16	ENSMUST00000102582.7	+	open_sea	114273644	114274422	-25465	TRUE	FALSE
chr5	114259835	114259836	cg42625877_TC21	CG	exon	37.5	Foxn4	ENSMUSG00000042002.11	ENSMUST00000044790.11	-	open_sea	114273644	114274422	-13809	TRUE	FALSE
chr5	114261059	114261060	cg42625900_TC21	CG	intron	-2926.0	Foxn4	ENSMUSG00000042002.11	ENSMUST00000044790.11	-	open_sea	114273644	114274422	-12585	TRUE	FALSE
chr5	114268410	114268411	cg42626022_TC21	CG	intron	4425.0	Foxn4	ENSMUSG00000042002.11	ENSMUST00000044790.11	-	open_sea	114273644	114274422	-5234	TRUE	FALSE
chr5	114273644	114273645	cg42626132_TC11	CG	Promoter	162.5	Foxn4	ENSMUSG00000042002.11	ENSMUST00000044790.11	-	cpg_island	114273644	114274422	0	TRUE	FALSE
chr5	114273843	114273844	cg42626149_BC11	CG	Promoter	-36.5	Foxn4	ENSMUSG00000042002.11	ENSMUST00000044790.11	-	cpg_island	114273644	114274422	0	TRUE	FALSE
chr5	114273954	114273955	cg42626154_BC21	CG	Promoter	-147.5	Foxn4	ENSMUSG00000042002.11	ENSMUST00000044790.11	-	cpg_island	114273644	114274422	0	FALSE	TRUE
chr5	114274441	114274442	cg42626197_TC21	CG	Promoter	-634.5	Foxn4	ENSMUSG00000042002.11	ENSMUST00000044790.11	-	cpg_shore	114273644	114274422	20	FALSE	TRUE
chr5	114285052	114285053	cg42626399_BC21	CG	DCRD	-95554.5,-29888.5,-11245.5,95455.5	Ube3b,Myo1h,Foxn4,Kctd10	ENSMUSG00000029577.13,ENSMUSG00000066952.11,ENSMUSG00000042002.11,ENSMUSG00000001098.15	ENSMUST00000074002.11,ENSMUST00000202006.3,ENSMUST00000044790.11,ENSMUST00000102581.10	+,+,-,-	open_sea	114273644	114274422	10631	TRUE	FALSE
chr5	114289138	114289139	cg42626473_TC11	CG	DCRD	-91468.5,-25802.5,-15331.5,91369.5	Ube3b,Myo1h,Foxn4,Kctd10	ENSMUSG00000029577.13,ENSMUSG00000066952.11,ENSMUSG00000042002.11,ENSMUSG00000001098.15	ENSMUST00000074002.11,ENSMUST00000202006.3,ENSMUST00000044790.11,ENSMUST00000102581.10	+,+,-,-	open_sea	114273644	114274422	14717	TRUE	FALSE
chr5	114289192	114289193	cg42626475_TC21	CG	DCRD	-91414.5,-25748.5,-15385.5,91315.5	Ube3b,Myo1h,Foxn4,Kctd10	ENSMUSG00000029577.13,ENSMUSG00000066952.11,ENSMUSG00000042002.11,ENSMUSG00000001098.15	ENSMUST00000074002.11,ENSMUST00000202006.3,ENSMUST00000044790.11,ENSMUST00000102581.10	+,+,-,-	open_sea	114273644	114274422	14771	TRUE	FALSE
chr5	114289262	114289263	cg42626478_BC21	CG	DCRD	-91344.5,-25678.5,-15455.5,91245.5	Ube3b,Myo1h,Foxn4,Kctd10	ENSMUSG00000029577.13,ENSMUSG00000066952.11,ENSMUSG00000042002.11,ENSMUSG00000001098.15	ENSMUST00000074002.11,ENSMUST00000202006.3,ENSMUST00000044790.11,ENSMUST00000102581.10	+,+,-,-	open_sea	114273644	114274422	14841	TRUE	FALSE
chr5	114296932	114296933	cg42626611_BC21	CG	DCRD	-83674.5,-23125.5,-18008.5,83575.5	Ube3b,Foxn4,Myo1h,Kctd10	ENSMUSG00000029577.13,ENSMUSG00000042002.11,ENSMUSG00000066952.11,ENSMUSG00000001098.15	ENSMUST00000074002.11,ENSMUST00000044790.11,ENSMUST00000202006.3,ENSMUST00000102581.10	+,-,+,-	open_sea	114273644	114274422	22511	TRUE	FALSE
chr5	114297130	114297131	cg42626619_TC21	CG	DCRD	-83476.5,-23323.5,-17810.5,83377.5	Ube3b,Foxn4,Myo1h,Kctd10	ENSMUSG00000029577.13,ENSMUSG00000042002.11,ENSMUSG00000066952.11,ENSMUSG00000001098.15	ENSMUST00000074002.11,ENSMUST00000044790.11,ENSMUST00000202006.3,ENSMUST00000102581.10	+,-,+,-	open_sea	114273644	114274422	22709	TRUE	FALSE
chr5	114299305	114299306	cg42626663_TC11	CG	DCRD	-81301.5,-25498.5,-15635.5,81202.5	Ube3b,Foxn4,Myo1h,Kctd10	ENSMUSG00000029577.13,ENSMUSG00000042002.11,ENSMUSG00000066952.11,ENSMUSG00000001098.15	ENSMUST00000074002.11,ENSMUST00000044790.11,ENSMUST00000202006.3,ENSMUST00000102581.10	+,-,+,-	open_sea	114273644	114274422	24884	TRUE	FALSE
chr5	114299797	114299798	cg42626679_BC21	CG	DCRD	-80809.5,-25990.5,-15143.5,80710.5	Ube3b,Foxn4,Myo1h,Kctd10	ENSMUSG00000029577.13,ENSMUSG00000042002.11,ENSMUSG00000066952.11,ENSMUSG00000001098.15	ENSMUST00000074002.11,ENSMUST00000044790.11,ENSMUST00000202006.3,ENSMUST00000102581.10	+,-,+,-	open_sea	114273644	114274422	25376	TRUE	FALSE
chr5	114309571	114309572	cg42626838_BC21	CG	DCRD	-71035.5,-35764.5,-5369.5,70936.5	Ube3b,Foxn4,Myo1h,Kctd10	ENSMUSG00000029577.13,ENSMUSG00000042002.11,ENSMUSG00000066952.11,ENSMUSG00000001098.15	ENSMUST00000074002.11,ENSMUST00000044790.11,ENSMUST00000202006.3,ENSMUST00000102581.10	+,-,+,-	open_sea	114273644	114274422	35150	TRUE	FALSE
chr5	114309829	114309830	cg42626852_BC21	CG	DCRD	-70777.5,-36022.5,-5111.5,70678.5	Ube3b,Foxn4,Myo1h,Kctd10	ENSMUSG00000029577.13,ENSMUSG00000042002.11,ENSMUSG00000066952.11,ENSMUSG00000001098.15	ENSMUST00000074002.11,ENSMUST00000044790.11,ENSMUST00000202006.3,ENSMUST00000102581.10	+,-,+,-	open_sea	114273644	114274422	35408	TRUE	FALSE
chr5	114314830	114314831	cg42626915_TC21	CG	Promoter	-110.5	Myo1h	ENSMUSG00000066952.11	ENSMUST00000202006.3	+	open_sea	114273644	114274422	40409	TRUE	FALSE
chr5	114315011	114315012	cg42626920_BC11	CG	Promoter	70.5	Myo1h	ENSMUSG00000066952.11	ENSMUST00000202006.3	+	open_sea	114273644	114274422	40590	TRUE	FALSE
chr5	114324011	114324012	cg42627079_BC11	CG	intron	15747.0	Myo1h	ENSMUSG00000066952.11	ENSMUST00000202006.3	+	open_sea	114273644	114274422	49590	TRUE	FALSE
chr5	114346086	114346087	cg42627335_TC21	CG	intron	-6328.0	Myo1h	ENSMUSG00000066952.11	ENSMUST00000202006.3	+	open_sea	114380068	114381271	-33982	TRUE	FALSE
chr5	114349679	114349680	cg42627389_BC21	CG	intron	-9921.0	Myo1h	ENSMUSG00000066952.11	ENSMUST00000202006.3	+	open_sea	114380068	114381271	-30389	TRUE	FALSE
chr5	114356875	114356876	cg42627504_TC21	CG	intron	-17117.0	Myo1h	ENSMUSG00000066952.11	ENSMUST00000202006.3	+	open_sea	114380068	114381271	-23193	TRUE	FALSE
chr5	114356885	114356886	cg42627505_TC21	CG	intron	-17127.0	Myo1h	ENSMUSG00000066952.11	ENSMUST00000202006.3	+	open_sea	114380068	114381271	-23183	TRUE	FALSE
chr5	114356951	114356952	cg42627506_TC21	CG	exon	19.5	Myo1h	ENSMUSG00000066952.11	ENSMUST00000202006.3	+	open_sea	114380068	114381271	-23117	TRUE	FALSE
chr5	114359425	114359426	cg42627564_BC21	CG	intron	-19667.0	Myo1h	ENSMUSG00000066952.11	ENSMUST00000202006.3	+	open_sea	114380068	114381271	-20643	TRUE	FALSE
chr5	114361953	114361954	cg42627615_BC21	CG	intron	-22195.0	Myo1h	ENSMUSG00000066952.11	ENSMUST00000202006.3	+	open_sea	114380068	114381271	-18115	TRUE	FALSE
chr5	114368990	114368991	cg42627819_TC21	CG	exon	6.5	Kctd10	ENSMUSG00000001098.15	ENSMUST00000102581.10	-	open_sea	114380068	114381271	-11078	TRUE	FALSE
chr5	114370365	114370366	cg42627847_TC21	CG	intron	-1672.0	Kctd10	ENSMUSG00000001098.15	ENSMUST00000102581.10	-	open_sea	114380068	114381271	-9703	TRUE	FALSE
chr5	114370410	114370411	cg42627848_TC11	CG	intron	-1627.0	Kctd10	ENSMUSG00000001098.15	ENSMUST00000102581.10	-	open_sea	114380068	114381271	-9658	TRUE	FALSE
chr5	114371196	114371197	cg42627864_TC21	CG	intron	-841.0	Kctd10	ENSMUSG00000001098.15	ENSMUST00000102581.10	-	open_sea	114380068	114381271	-8872	TRUE	FALSE
chr5	114372749	114372750	cg42627901_BC21	CG	intron	712.0	Kctd10	ENSMUSG00000001098.15	ENSMUST00000102581.10	-	open_sea	114380068	114381271	-7319	TRUE	FALSE
chr5	114374313	114374314	cg42627941_TC11	CG	intron	2276.0	Kctd10	ENSMUSG00000001098.15	ENSMUST00000102581.10	-	open_sea	114380068	114381271	-5755	TRUE	FALSE
chr5	114374905	114374906	cg42627950_BC21	CG	exon	-97.0	Kctd10	ENSMUSG00000001098.15	ENSMUST00000102581.10	-	open_sea	114380068	114381271	-5163	TRUE	FALSE
chr5	114376499	114376500	cg42627992_TC21	CG	intron	4462.0	Kctd10	ENSMUSG00000001098.15	ENSMUST00000102581.10	-	cpg_shelve	114380068	114381271	-3569	TRUE	FALSE
chr5	114379058	114379059	cg42628026_BC21	CG	intron	7021.0	Kctd10	ENSMUSG00000001098.15	ENSMUST00000102581.10	-	cpg_shore	114380068	114381271	-1010	TRUE	FALSE
chr5	114380445	114380446	cg42628091_BC21	CG	Promoter	-161.5,62.5	Ube3b,Kctd10	ENSMUSG00000029577.13,ENSMUSG00000001098.15	ENSMUST00000074002.11,ENSMUST00000102581.10	+,-	cpg_island	114380068	114381271	0	FALSE	TRUE
chr5	114380772	114380773	cg42628110_BC21	CG	Promoter	-264.5,165.5	Kctd10,Ube3b	ENSMUSG00000001098.15,ENSMUSG00000029577.13	ENSMUST00000102581.10,ENSMUST00000074002.11	-,+	cpg_island	114380068	114381271	0	FALSE	TRUE
chr5	114381370	114381371	cg42628155_BC21	CG	Promoter	-862.5	Kctd10	ENSMUSG00000001098.15	ENSMUST00000102581.10	-	cpg_shore	114380068	114381271	100	TRUE	FALSE
chr5	114404372	114404373	cg42628660_BC11	CG	intron	-3484.5	Ube3b	ENSMUSG00000029577.13	ENSMUST00000074002.11	+	open_sea	114380068	114381271	23102	TRUE	FALSE
chr5	114404422	114404423	cg42628661_TC21	CG	intron	-3534.5	Ube3b	ENSMUSG00000029577.13	ENSMUST00000074002.11	+	open_sea	114380068	114381271	23152	TRUE	FALSE
chr5	114404545	114404546	cg42628665_TC21	CG	exon	80.0	Ube3b	ENSMUSG00000029577.13	ENSMUST00000074002.11	+	open_sea	114380068	114381271	23275	TRUE	FALSE
chr5	114415594	114415595	cg42628938_TC21	CG	exon	38.0	Ube3b	ENSMUSG00000029577.13	ENSMUST00000074002.11	+	open_sea	114443760	114444482	-28166	TRUE	FALSE
chr5	114419076	114419077	cg42628985_BC11	CG	intron	-18188.5	Ube3b	ENSMUSG00000029577.13	ENSMUST00000074002.11	+	open_sea	114443760	114444482	-24684	TRUE	FALSE
chr5	114422229	114422230	cg42629046_BC21	CG	DCRD	-41721.5,-22076.5,21830.5,41622.5	Kctd10,Mvk,Mmab,Ube3b	ENSMUSG00000001098.15,ENSMUSG00000041939.14,ENSMUSG00000029575.17,ENSMUSG00000029577.13	ENSMUST00000102581.10,ENSMUST00000043760.14,ENSMUST00000031560.13,ENSMUST00000074002.11	-,+,-,+	open_sea	114443760	114444482	-21531	TRUE	FALSE
chr5	114435816	114435817	cg42629316_TC11	CG	intron	-1730.5	Mmab	ENSMUSG00000029575.17	ENSMUST00000031560.13	-	open_sea	114443760	114444482	-7944	TRUE	FALSE
chr5	114443965	114443966	cg42629479_BC11	CG	Promoter	-340.5,94.5	Mvk,Mmab	ENSMUSG00000041939.14,ENSMUSG00000029575.17	ENSMUST00000043760.14,ENSMUST00000031560.13	+,-	cpg_island	114443760	114444482	0	TRUE	FALSE
chr5	114444171	114444172	cg42629494_BC21	CG	Promoter	-134.5,-111.5	Mvk,Mmab	ENSMUSG00000041939.14,ENSMUSG00000029575.17	ENSMUST00000043760.14,ENSMUST00000031560.13	+,-	cpg_island	114443760	114444482	0	TRUE	FALSE
chr5	114444182	114444183	cg42629495_TC21	CG	Promoter	-123.5,-122.5	Mvk,Mmab	ENSMUSG00000041939.14,ENSMUSG00000029575.17	ENSMUST00000043760.14,ENSMUST00000031560.13	+,-	cpg_island	114443760	114444482	0	TRUE	FALSE
chr5	114444469	114444470	cg42629516_BC21	CG	Promoter	-409.5,163.5	Mmab,Mvk	ENSMUSG00000029575.17,ENSMUSG00000041939.14	ENSMUST00000031560.13,ENSMUST00000043760.14	-,+	cpg_island	114443760	114444482	0	FALSE	TRUE
chr5	114449146	114449147	cg42629600_BC21	CG	intron	3302.0	Mvk	ENSMUSG00000041939.14	ENSMUST00000043760.14	+	open_sea	114443760	114444482	4665	TRUE	FALSE
chr5	114452137	114452138	cg42629647_TC21	CG	intron	311.0	Mvk	ENSMUSG00000041939.14	ENSMUST00000043760.14	+	open_sea	114443760	114444482	7656	TRUE	FALSE
chr5	114452475	114452476	cg42629655_TC11	CG	intron	-27.0	Mvk	ENSMUSG00000041939.14	ENSMUST00000043760.14	+	open_sea	114443760	114444482	7994	TRUE	FALSE
chr5	114458393	114458394	cg42629790_TC21	CG	intron	-5945.0	Mvk	ENSMUSG00000041939.14	ENSMUST00000043760.14	+	open_sea	114443760	114444482	13912	TRUE	FALSE
chr5	114463375	114463376	cg42629886_BC11	CG	DCRD	-82867.5,-19315.5,19069.5,82768.5	Kctd10,Mmab,Mvk,Ube3b	ENSMUSG00000001098.15,ENSMUSG00000029575.17,ENSMUSG00000041939.14,ENSMUSG00000029577.13	ENSMUST00000102581.10,ENSMUST00000031560.13,ENSMUST00000043760.14,ENSMUST00000074002.11	-,-,+,+	open_sea	114443760	114444482	18894	TRUE	FALSE
chr5	114467827	114467828	cg42629969_TC21	CG	DCRD	-87319.5,-23767.5,23521.5,87220.5	Kctd10,Mmab,Mvk,Ube3b	ENSMUSG00000001098.15,ENSMUSG00000029575.17,ENSMUSG00000041939.14,ENSMUSG00000029577.13	ENSMUST00000102581.10,ENSMUST00000031560.13,ENSMUST00000043760.14,ENSMUST00000074002.11	-,-,+,+	open_sea	114443760	114444482	23346	TRUE	FALSE
chr5	114469931	114469932	cg42629992_TC21	CG	DCRD	-98084.5,-89423.5,-25871.5,25625.5,89324.5	Fam222a,Kctd10,Mmab,Mvk,Ube3b	ENSMUSG00000041930.7,ENSMUSG00000001098.15,ENSMUSG00000029575.17,ENSMUSG00000041939.14,ENSMUSG00000029577.13	ENSMUST00000043650.7,ENSMUST00000102581.10,ENSMUST00000031560.13,ENSMUST00000043760.14,ENSMUST00000074002.11	+,-,-,+,+	open_sea	114443760	114444482	25450	TRUE	FALSE
chr5	114480162	114480163	cg42630172_BC11	CG	DCRD	-99654.5,-87853.5,-36102.5,35856.5,99555.5	Kctd10,Fam222a,Mmab,Mvk,Ube3b	ENSMUSG00000001098.15,ENSMUSG00000041930.7,ENSMUSG00000029575.17,ENSMUSG00000041939.14,ENSMUSG00000029577.13	ENSMUST00000102581.10,ENSMUST00000043650.7,ENSMUST00000031560.13,ENSMUST00000043760.14,ENSMUST00000074002.11	-,+,-,+,+	open_sea	114443760	114444482	35681	TRUE	FALSE
chr5	114499784	114499785	cg42630417_TC21	CG	DCRD	-68231.5,-55724.5,55478.5	Fam222a,Mmab,Mvk	ENSMUSG00000041930.7,ENSMUSG00000029575.17,ENSMUSG00000041939.14	ENSMUST00000043650.7,ENSMUST00000031560.13,ENSMUST00000043760.14	+,-,+	open_sea	114443760	114444482	55303	TRUE	FALSE
chr5	114507461	114507462	cg42630504_BC21	CG	DCRD	-63401.5,-60554.5,63155.5	Mmab,Fam222a,Mvk	ENSMUSG00000029575.17,ENSMUSG00000041930.7,ENSMUSG00000041939.14	ENSMUST00000031560.13,ENSMUST00000043650.7,ENSMUST00000043760.14	-,+,+	open_sea	114567126	114568434	-59665	TRUE	FALSE
chr5	114508189	114508190	cg42630521_TC21	CG	DCRD	-64129.5,-59826.5,63883.5	Mmab,Fam222a,Mvk	ENSMUSG00000029575.17,ENSMUSG00000041930.7,ENSMUSG00000041939.14	ENSMUST00000031560.13,ENSMUST00000043650.7,ENSMUST00000043760.14	-,+,+	open_sea	114567126	114568434	-58937	TRUE	FALSE
chr5	114528816	114528817	cg42630795_TC21	CG	DCRD	-84756.5,-39199.5,84510.5	Mmab,Fam222a,Mvk	ENSMUSG00000029575.17,ENSMUSG00000041930.7,ENSMUSG00000041939.14	ENSMUST00000031560.13,ENSMUST00000043650.7,ENSMUST00000043760.14	-,+,+	open_sea	114567126	114568434	-38310	TRUE	FALSE
chr5	114537893	114537894	cg42630922_TC11	CG	DCRD	-93833.5,-30122.5,93587.5	Mmab,Fam222a,Mvk	ENSMUSG00000029575.17,ENSMUSG00000041930.7,ENSMUSG00000041939.14	ENSMUST00000031560.13,ENSMUST00000043650.7,ENSMUST00000043760.14	-,+,+	open_sea	114567126	114568434	-29233	FALSE	TRUE
chr5	114537893	114537894	cg42630922_TO11	CG	DCRD	-93833.5,-30122.5,93587.5	Mmab,Fam222a,Mvk	ENSMUSG00000029575.17,ENSMUSG00000041930.7,ENSMUSG00000041939.14	ENSMUST00000031560.13,ENSMUST00000043650.7,ENSMUST00000043760.14	-,+,+	open_sea	114567126	114568434	-29233	TRUE	FALSE
chr5	114537893	114537894	cg42630922_TO21	CG	DCRD	-93833.5,-30122.5,93587.5	Mmab,Fam222a,Mvk	ENSMUSG00000029575.17,ENSMUSG00000041930.7,ENSMUSG00000041939.14	ENSMUST00000031560.13,ENSMUST00000043650.7,ENSMUST00000043760.14	-,+,+	open_sea	114567126	114568434	-29233	TRUE	FALSE
chr5	114541263	114541264	cg42630966_BC21	CG	DCRD	-97203.5,-26752.5,96957.5	Mmab,Fam222a,Mvk	ENSMUSG00000029575.17,ENSMUSG00000041930.7,ENSMUSG00000041939.14	ENSMUST00000031560.13,ENSMUST00000043650.7,ENSMUST00000043760.14	-,+,+	open_sea	114567126	114568434	-25863	TRUE	FALSE
chr5	114551085	114551086	cg42631107_TC21	CG	DCRD	-16930.5	Fam222a	ENSMUSG00000041930.7	ENSMUST00000043650.7	+	open_sea	114567126	114568434	-16041	TRUE	FALSE
chr5	114551097	114551098	cg42631108_TC11	CG	DCRD	-16918.5	Fam222a	ENSMUSG00000041930.7	ENSMUST00000043650.7	+	open_sea	114567126	114568434	-16029	TRUE	FALSE
chr5	114552689	114552690	cg42631128_TC21	CG	DCRD	-15326.5	Fam222a	ENSMUSG00000041930.7	ENSMUST00000043650.7	+	open_sea	114567126	114568434	-14437	TRUE	FALSE
chr5	114558382	114558383	cg42631203_BC21	CG	DCRD	-9633.5	Fam222a	ENSMUSG00000041930.7	ENSMUST00000043650.7	+	open_sea	114567126	114568434	-8744	TRUE	FALSE
chr5	114565789	114565790	cg42631321_BC21	CG	DCRD	-2226.5,92628.5	Fam222a,Trpv4	ENSMUSG00000041930.7,ENSMUSG00000014158.12	ENSMUST00000043650.7,ENSMUST00000112225.7	+,-	cpg_shore	114567126	114568434	-1337	TRUE	FALSE
chr5	114566682	114566683	cg42631332_TC21	CG	Promoter	-1333.5	Fam222a	ENSMUSG00000041930.7	ENSMUST00000043650.7	+	cpg_shore	114567126	114568434	-444	TRUE	FALSE
chr5	114566748	114566749	cg42631336_BC21	CG	Promoter	-1267.5	Fam222a	ENSMUSG00000041930.7	ENSMUST00000043650.7	+	cpg_shore	114567126	114568434	-378	TRUE	FALSE
chr5	114567192	114567193	cg42631345_TC21	CG	Promoter	-823.5	Fam222a	ENSMUSG00000041930.7	ENSMUST00000043650.7	+	cpg_island	114567126	114568434	0	TRUE	FALSE
chr5	114567877	114567878	cg42631433_BC11	CG	Promoter	-138.5	Fam222a	ENSMUSG00000041930.7	ENSMUST00000043650.7	+	cpg_island	114567126	114568434	0	FALSE	TRUE
chr5	114568627	114568628	cg42631494_TC21	CG	intron	21990.5	Fam222a	ENSMUSG00000041930.7	ENSMUST00000043650.7	+	cpg_shelve	114567126	114568434	194	TRUE	FALSE
chr5	114571599	114571600	cg42631541_TC21	CG	intron	19018.5	Fam222a	ENSMUSG00000041930.7	ENSMUST00000043650.7	+	cpg_island	114571568	114571836	0	FALSE	TRUE
chr5	114571617	114571618	cg42631542_BC11	CG	intron	19000.5	Fam222a	ENSMUSG00000041930.7	ENSMUST00000043650.7	+	cpg_island	114571568	114571836	0	TRUE	FALSE
chr5	114571754	114571755	cg42631555_TC21	CG	intron	18863.5	Fam222a	ENSMUSG00000041930.7	ENSMUST00000043650.7	+	cpg_island	114571568	114571836	0	TRUE	FALSE
chr5	114575305	114575306	cg42631624_TC21	CG	intron	15312.5	Fam222a	ENSMUSG00000041930.7	ENSMUST00000043650.7	+	cpg_shelve	114571568	114571836	3470	TRUE	FALSE
chr5	114584568	114584569	cg42631825_TC11	CG	intron	6049.5	Fam222a	ENSMUSG00000041930.7	ENSMUST00000043650.7	+	open_sea	114571568	114571836	12733	TRUE	FALSE
chr5	114585400	114585401	cg42631841_TC11	CG	intron	5217.5	Fam222a	ENSMUSG00000041930.7	ENSMUST00000043650.7	+	open_sea	114571568	114571836	13565	TRUE	FALSE
chr5	114588801	114588802	cg42631890_BC21	CG	intron	1816.5	Fam222a	ENSMUSG00000041930.7	ENSMUST00000043650.7	+	open_sea	114571568	114571836	16966	TRUE	FALSE
chr5	114591441	114591442	cg42631936_TC21	CG	intron	-823.5	Fam222a	ENSMUSG00000041930.7	ENSMUST00000043650.7	+	open_sea	114610856	114611179	-19415	TRUE	FALSE
chr5	114591969	114591970	cg42631944_TC21	CG	intron	-1351.5	Fam222a	ENSMUSG00000041930.7	ENSMUST00000043650.7	+	open_sea	114610856	114611179	-18887	TRUE	FALSE
chr5	114597103	114597104	cg42632047_BC11	CG	intron	-6485.5	Fam222a	ENSMUSG00000041930.7	ENSMUST00000043650.7	+	open_sea	114610856	114611179	-13753	TRUE	FALSE
chr5	114604891	114604892	cg42632165_BC11	CG	intron	-14273.5	Fam222a	ENSMUSG00000041930.7	ENSMUST00000043650.7	+	open_sea	114610856	114611179	-5965	TRUE	FALSE
chr5	114605862	114605863	cg42632187_BC11	CG	intron	-15244.5	Fam222a	ENSMUSG00000041930.7	ENSMUST00000043650.7	+	open_sea	114610856	114611179	-4994	TRUE	FALSE
chr5	114607816	114607817	cg42632216_BC21	CG	intron	-17198.5	Fam222a	ENSMUSG00000041930.7	ENSMUST00000043650.7	+	cpg_shelve	114610856	114611179	-3040	TRUE	FALSE
chr5	114610874	114610875	cg42632269_BC11	CG	exon	1149.0	Fam222a	ENSMUSG00000041930.7	ENSMUST00000043650.7	+	cpg_island	114610856	114611179	0	TRUE	FALSE
chr5	114610976	114610977	cg42632275_TC21	CG	exon	1047.0	Fam222a	ENSMUSG00000041930.7	ENSMUST00000043650.7	+	cpg_island	114610856	114611179	0	FALSE	TRUE
chr5	114611177	114611178	cg42632293_TC21	CG	exon	846.0	Fam222a	ENSMUSG00000041930.7	ENSMUST00000043650.7	+	cpg_island	114610856	114611179	0	TRUE	FALSE
chr5	114612085	114612086	cg42632332_TC11	CG	exon	-62.0	Fam222a	ENSMUSG00000041930.7	ENSMUST00000043650.7	+	cpg_shore	114610856	114611179	907	TRUE	FALSE
chr5	114612405	114612406	cg42632343_TC21	CG	3'-UTR	256.5	Fam222a	ENSMUSG00000041930.7	ENSMUST00000043650.7	+	cpg_shore	114610856	114611179	1227	FALSE	TRUE
chr5	114620500	114620501	cg42632520_BC21	CG	DCRD	-87259.5,37917.5,52484.5,70483.5	Tchp,Trpv4,Fam222a,Gltp	ENSMUSG00000002486.15,ENSMUSG00000014158.12,ENSMUSG00000041930.7,ENSMUSG00000011884.13	ENSMUST00000094441.10,ENSMUST00000112225.7,ENSMUST00000043650.7,ENSMUST00000012028.13	+,-,+,-	open_sea	114610856	114611179	9322	FALSE	TRUE
chr5	114623676	114623677	cg42632593_TC21	CG	exon	8.0	Trpv4	ENSMUSG00000014158.12	ENSMUST00000071968.8	-	open_sea	114610856	114611179	12498	TRUE	FALSE
chr5	114630843	114630844	cg42632726_BC21	CG	exon	20.5	Trpv4	ENSMUSG00000014158.12	ENSMUST00000071968.8	-	open_sea	114610856	114611179	19665	TRUE	FALSE
chr5	114632853	114632854	cg42632753_TC21	CG	intron	-7433.0	Trpv4	ENSMUSG00000014158.12	ENSMUST00000071968.8	-	open_sea	114610856	114611179	21675	TRUE	FALSE
chr5	114634603	114634604	cg42632789_BC11	CG	exon	-61.5	Trpv4	ENSMUSG00000014158.12	ENSMUST00000071968.8	-	open_sea	114610856	114611179	23425	TRUE	FALSE
chr5	114639984	114639985	cg42632921_TC21	CG	intron	-302.0	Trpv4	ENSMUSG00000014158.12	ENSMUST00000071968.8	-	open_sea	114658048	114658620	-18064	TRUE	FALSE
chr5	114644696	114644697	cg42632983_BC11	CG	exon	-27.0	Trpv4	ENSMUSG00000014158.12	ENSMUST00000112225.7	-	open_sea	114658048	114658620	-13352	TRUE	FALSE
chr5	114644873	114644874	cg42632989_TC21	CG	exon	150.0	Trpv4	ENSMUSG00000014158.12	ENSMUST00000112225.7	-	open_sea	114658048	114658620	-13175	TRUE	FALSE
chr5	114651179	114651180	cg42633100_TC21	CG	intron	10893.0	Trpv4	ENSMUSG00000014158.12	ENSMUST00000071968.8	-	open_sea	114658048	114658620	-6869	TRUE	FALSE
chr5	114652978	114652979	cg42633130_BC21	CG	intron	12692.0	Trpv4	ENSMUSG00000014158.12	ENSMUST00000071968.8	-	open_sea	114658048	114658620	-5070	TRUE	FALSE
chr5	114654654	114654655	cg42633163_TC21	CG	intron	14368.0	Trpv4	ENSMUSG00000014158.12	ENSMUST00000071968.8	-	cpg_shelve	114658048	114658620	-3394	TRUE	FALSE
chr5	114658567	114658568	cg42633287_BC11	CG	Promoter	-149.5	Trpv4	ENSMUSG00000014158.12	ENSMUST00000112225.7	-	cpg_island	114658048	114658620	0	FALSE	TRUE
chr5	114658733	114658734	cg42633293_BC21	CG	Promoter	-315.5	Trpv4	ENSMUSG00000014158.12	ENSMUST00000112225.7	-	cpg_shore	114658048	114658620	114	TRUE	FALSE
chr5	114665012	114665013	cg42633365_BC21	CG	DCRD	-42747.5,-6594.5,25971.5,96996.5	Tchp,Trpv4,Gltp,Fam222a	ENSMUSG00000002486.15,ENSMUSG00000014158.12,ENSMUSG00000011884.13,ENSMUSG00000041930.7	ENSMUST00000094441.10,ENSMUST00000112225.7,ENSMUST00000012028.13,ENSMUST00000043650.7	+,-,-,+	cpg_shelve	114667490	114667939	-2478	FALSE	TRUE
chr5	114665063	114665064	cg42633367_TC21	CG	DCRD	-42696.5,-6645.5,25920.5,97047.5	Tchp,Trpv4,Gltp,Fam222a	ENSMUSG00000002486.15,ENSMUSG00000014158.12,ENSMUSG00000011884.13,ENSMUSG00000041930.7	ENSMUST00000094441.10,ENSMUST00000112225.7,ENSMUST00000012028.13,ENSMUST00000043650.7	+,-,-,+	cpg_shelve	114667490	114667939	-2427	TRUE	FALSE
chr5	114665841	114665842	cg42633386_BC21	CG	DCRD	-41918.5,-7423.5,25142.5,97825.5	Tchp,Trpv4,Gltp,Fam222a	ENSMUSG00000002486.15,ENSMUSG00000014158.12,ENSMUSG00000011884.13,ENSMUSG00000041930.7	ENSMUST00000094441.10,ENSMUST00000112225.7,ENSMUST00000012028.13,ENSMUST00000043650.7	+,-,-,+	cpg_shore	114667490	114667939	-1649	TRUE	FALSE
chr5	114667447	114667448	cg42633409_TC21	CG	DCRD	-40312.5,-9029.5,23536.5,99431.5	Tchp,Trpv4,Gltp,Fam222a	ENSMUSG00000002486.15,ENSMUSG00000014158.12,ENSMUSG00000011884.13,ENSMUSG00000041930.7	ENSMUST00000094441.10,ENSMUST00000112225.7,ENSMUST00000012028.13,ENSMUST00000043650.7	+,-,-,+	cpg_shore	114667490	114667939	-43	TRUE	FALSE
chr5	114667766	114667767	cg42633433_TC21	CG	DCRD	-39993.5,-9348.5,23217.5,99750.5	Tchp,Trpv4,Gltp,Fam222a	ENSMUSG00000002486.15,ENSMUSG00000014158.12,ENSMUSG00000011884.13,ENSMUSG00000041930.7	ENSMUST00000094441.10,ENSMUST00000112225.7,ENSMUST00000012028.13,ENSMUST00000043650.7	+,-,-,+	cpg_island	114667490	114667939	0	TRUE	FALSE
chr5	114667865	114667866	cg42633439_BC21	CG	DCRD	-39894.5,-9447.5,23118.5,99849.5	Tchp,Trpv4,Gltp,Fam222a	ENSMUSG00000002486.15,ENSMUSG00000014158.12,ENSMUSG00000011884.13,ENSMUSG00000041930.7	ENSMUST00000094441.10,ENSMUST00000112225.7,ENSMUST00000012028.13,ENSMUST00000043650.7	+,-,-,+	cpg_island	114667490	114667939	0	FALSE	TRUE
chr5	114667937	114667938	cg42633445_TC11	CG	DCRD	-39822.5,-9519.5,23046.5,99921.5	Tchp,Trpv4,Gltp,Fam222a	ENSMUSG00000002486.15,ENSMUSG00000014158.12,ENSMUSG00000011884.13,ENSMUSG00000041930.7	ENSMUST00000094441.10,ENSMUST00000112225.7,ENSMUST00000012028.13,ENSMUST00000043650.7	+,-,-,+	cpg_island	114667490	114667939	0	TRUE	FALSE
chr5	114670472	114670473	cg42633484_TC21	CG	exon	479.0	Gltp	ENSMUSG00000011884.13	ENSMUST00000012028.13	-	cpg_shelve	114667490	114667939	2534	TRUE	FALSE
chr5	114673172	114673173	cg42633521_BC21	CG	intron	-7018.5	Gltp	ENSMUSG00000011884.13	ENSMUST00000012028.13	-	open_sea	114667490	114667939	5234	TRUE	FALSE
chr5	114680413	114680414	cg42633680_BC21	CG	intron	222.5	Gltp	ENSMUSG00000011884.13	ENSMUST00000012028.13	-	open_sea	114690800	114691170	-10387	FALSE	TRUE
chr5	114680700	114680701	cg42633686_BC21	CG	intron	509.5	Gltp	ENSMUSG00000011884.13	ENSMUST00000012028.13	-	open_sea	114690800	114691170	-10100	TRUE	FALSE
chr5	114681430	114681431	cg42633707_BC21	CG	intron	1239.5	Gltp	ENSMUSG00000011884.13	ENSMUST00000012028.13	-	open_sea	114690800	114691170	-9370	TRUE	FALSE
chr5	114682068	114682069	cg42633722_BC21	CG	intron	1877.5	Gltp	ENSMUSG00000011884.13	ENSMUST00000012028.13	-	open_sea	114690800	114691170	-8732	TRUE	FALSE
chr5	114689354	114689355	cg42633842_BC21	CG	intron	9163.5	Gltp	ENSMUSG00000011884.13	ENSMUST00000012028.13	-	cpg_shore	114690800	114691170	-1446	TRUE	FALSE
chr5	114689985	114689986	cg42633854_BC21	CG	intron	9794.5	Gltp	ENSMUSG00000011884.13	ENSMUST00000012028.13	-	cpg_shore	114690800	114691170	-815	TRUE	FALSE
chr5	114690656	114690657	cg42633872_BC11	CG	Promoter	327.5	Gltp	ENSMUSG00000011884.13	ENSMUST00000012028.13	-	cpg_shore	114690800	114691170	-144	TRUE	FALSE
chr5	114691314	114691315	cg42633937_BC21	CG	Promoter	-330.5	Gltp	ENSMUSG00000011884.13	ENSMUST00000012028.13	-	cpg_shore	114690800	114691170	145	TRUE	FALSE
chr5	114693873	114693874	cg42633976_TC11	CG	DCRD	-80803.5,-35455.5,-13886.5,-2889.5,79588.5	Ankrd13a,Trpv4,Tchp,Gltp,Git2	ENSMUSG00000041870.16,ENSMUSG00000014158.12,ENSMUSG00000002486.15,ENSMUSG00000011884.13,ENSMUSG00000041890.17	ENSMUST00000102578.10,ENSMUST00000112225.7,ENSMUST00000094441.10,ENSMUST00000012028.13,ENSMUST00000086564.10	+,-,+,-,-	cpg_shelve	114690800	114691170	2704	TRUE	FALSE
chr5	114697212	114697213	cg42634030_TC21	CG	DCRD	-77464.5,-38794.5,-10547.5,-6228.5,76249.5	Ankrd13a,Trpv4,Tchp,Gltp,Git2	ENSMUSG00000041870.16,ENSMUSG00000014158.12,ENSMUSG00000002486.15,ENSMUSG00000011884.13,ENSMUSG00000041890.17	ENSMUST00000102578.10,ENSMUST00000112225.7,ENSMUST00000094441.10,ENSMUST00000012028.13,ENSMUST00000086564.10	+,-,+,-,-	open_sea	114690800	114691170	6043	TRUE	FALSE
chr5	114698097	114698098	cg42634042_TC21	CG	DCRD	-76579.5,-39679.5,-9662.5,-7113.5,75364.5	Ankrd13a,Trpv4,Tchp,Gltp,Git2	ENSMUSG00000041870.16,ENSMUSG00000014158.12,ENSMUSG00000002486.15,ENSMUSG00000011884.13,ENSMUSG00000041890.17	ENSMUST00000102578.10,ENSMUST00000112225.7,ENSMUST00000094441.10,ENSMUST00000012028.13,ENSMUST00000086564.10	+,-,+,-,-	open_sea	114690800	114691170	6928	TRUE	FALSE
chr5	114699915	114699916	cg42634088_TC11	CG	DCRD	-74761.5,-41497.5,-8931.5,-7844.5,73546.5	Ankrd13a,Trpv4,Gltp,Tchp,Git2	ENSMUSG00000041870.16,ENSMUSG00000014158.12,ENSMUSG00000011884.13,ENSMUSG00000002486.15,ENSMUSG00000041890.17	ENSMUST00000102578.10,ENSMUST00000112225.7,ENSMUST00000012028.13,ENSMUST00000094441.10,ENSMUST00000086564.10	+,-,-,+,-	open_sea	114707764	114708006	-7849	TRUE	FALSE
chr5	114705852	114705853	cg42634146_BC21	CG	DCRD	-68824.5,-47434.5,-14868.5,-1907.5,67609.5	Ankrd13a,Trpv4,Gltp,Tchp,Git2	ENSMUSG00000041870.16,ENSMUSG00000014158.12,ENSMUSG00000011884.13,ENSMUSG00000002486.15,ENSMUSG00000041890.17	ENSMUST00000102578.10,ENSMUST00000112225.7,ENSMUST00000012028.13,ENSMUST00000094441.10,ENSMUST00000086564.10	+,-,-,+,-	cpg_shore	114707764	114708006	-1912	TRUE	FALSE
chr5	114707696	114707697	cg42634170_TC11	CG	Promoter	-63.5	Tchp	ENSMUSG00000002486.15	ENSMUST00000094441.10	+	cpg_shore	114707764	114708006	-68	TRUE	FALSE
chr5	114708713	114708714	cg42634225_TC21	CG	exon	32.5	Tchp	ENSMUSG00000002486.15	ENSMUST00000094441.10	+	cpg_shore	114707764	114708006	708	TRUE	FALSE
chr5	114714537	114714538	cg42634347_BC21	CG	intron	506.0	Tchp	ENSMUSG00000002486.15	ENSMUST00000094441.10	+	open_sea	114707764	114708006	6532	TRUE	FALSE
chr5	114714611	114714612	cg42634348_BC11	CG	intron	432.0	Tchp	ENSMUSG00000002486.15	ENSMUST00000094441.10	+	open_sea	114707764	114708006	6606	TRUE	FALSE
chr5	114715835	114715836	cg42634385_TC11	CG	exon	32.5	Tchp	ENSMUSG00000002486.15	ENSMUST00000094441.10	+	open_sea	114707764	114708006	7830	TRUE	FALSE
chr5	114718271	114718272	cg42634443_TC21	CG	intron	-3228.0	Tchp	ENSMUSG00000002486.15	ENSMUST00000094441.10	+	open_sea	114707764	114708006	10266	TRUE	FALSE
chr5	114719060	114719061	cg42634467_TC21	CG	intron	-4017.0	Tchp	ENSMUSG00000002486.15	ENSMUST00000094441.10	+	open_sea	114707764	114708006	11055	TRUE	FALSE
chr5	114719419	114719420	cg42634474_BC21	CG	intron	-4376.0	Tchp	ENSMUSG00000002486.15	ENSMUST00000094441.10	+	open_sea	114707764	114708006	11414	TRUE	FALSE
chr5	114719629	114719630	cg42634480_BC21	CG	exon	42.0	Tchp	ENSMUSG00000002486.15	ENSMUST00000094441.10	+	open_sea	114707764	114708006	11624	TRUE	FALSE
chr5	114730234	114730235	cg42634675_BC21	CG	exon	250.0	Git2	ENSMUSG00000041890.17	ENSMUST00000086564.10	-	open_sea	114749275	114749593	-19041	TRUE	FALSE
chr5	114731026	114731027	cg42634696_TC21	CG	exon	3.0	Git2	ENSMUSG00000041890.17	ENSMUST00000086564.10	-	open_sea	114749275	114749593	-18249	TRUE	FALSE
chr5	114738574	114738575	cg42634867_BC21	CG	intron	-12944.0	Git2	ENSMUSG00000041890.17	ENSMUST00000086564.10	-	open_sea	114749275	114749593	-10701	TRUE	FALSE
chr5	114739425	114739426	cg42634886_BC21	CG	intron	-12093.0	Git2	ENSMUSG00000041890.17	ENSMUST00000086564.10	-	open_sea	114749275	114749593	-9850	TRUE	FALSE
chr5	114740875	114740876	cg42634905_BC21	CG	intron	-10643.0	Git2	ENSMUSG00000041890.17	ENSMUST00000086564.10	-	open_sea	114749275	114749593	-8400	TRUE	FALSE
chr5	114743816	114743817	cg42634953_TC21	CG	exon	11.0	Git2	ENSMUSG00000041890.17	ENSMUST00000086564.10	-	open_sea	114749275	114749593	-5459	TRUE	FALSE
chr5	114743892	114743893	cg42634954_TC21	CG	intron	-7626.0	Git2	ENSMUSG00000041890.17	ENSMUST00000086564.10	-	open_sea	114749275	114749593	-5383	TRUE	FALSE
chr5	114748261	114748262	cg42635020_BC21	CG	exon	22.0	Git2	ENSMUSG00000041890.17	ENSMUST00000086564.10	-	cpg_shore	114749275	114749593	-1014	TRUE	FALSE
chr5	114748275	114748276	cg42635022_BC21	CG	exon	36.0	Git2	ENSMUSG00000041890.17	ENSMUST00000086564.10	-	cpg_shore	114749275	114749593	-1000	TRUE	FALSE
chr5	114749454	114749455	cg42635055_BC21	CG	intron	-2064.0	Git2	ENSMUSG00000041890.17	ENSMUST00000086564.10	-	cpg_island	114749275	114749593	0	TRUE	FALSE
chr5	114765637	114765638	cg42635315_BC11	CG	intron	14119.0	Git2	ENSMUSG00000041890.17	ENSMUST00000086564.10	-	open_sea	114772810	114775412	-7173	TRUE	FALSE
chr5	114766410	114766411	cg42635327_TC21	CG	intron	14892.0	Git2	ENSMUSG00000041890.17	ENSMUST00000086564.10	-	open_sea	114772810	114775412	-6400	TRUE	FALSE
chr5	114766422	114766423	cg42635328_TC11	CG	intron	14904.0	Git2	ENSMUSG00000041890.17	ENSMUST00000086564.10	-	open_sea	114772810	114775412	-6388	TRUE	FALSE
chr5	114773763	114773764	cg42635547_TC21	CG	Promoter	-913.5,-301.5	Ankrd13a,Git2	ENSMUSG00000041870.16,ENSMUSG00000041890.17	ENSMUST00000102578.10,ENSMUST00000086564.10	+,-	cpg_island	114772810	114775412	0	TRUE	FALSE
chr5	114773817	114773818	cg42635548_TC21	CG	Promoter	-859.5,-355.5	Ankrd13a,Git2	ENSMUSG00000041870.16,ENSMUSG00000041890.17	ENSMUST00000102578.10,ENSMUST00000086564.10	+,-	cpg_island	114772810	114775412	0	TRUE	FALSE
chr5	114774542	114774543	cg42635573_BC21	CG	Promoter	-1080.5,-134.5	Git2,Ankrd13a	ENSMUSG00000041890.17,ENSMUSG00000041870.16	ENSMUST00000086564.10,ENSMUST00000102578.10	-,+	cpg_island	114772810	114775412	0	TRUE	FALSE
chr5	114774595	114774596	cg42635577_BC21	CG	Promoter	-1133.5,-81.5	Git2,Ankrd13a	ENSMUSG00000041890.17,ENSMUSG00000041870.16	ENSMUST00000086564.10,ENSMUST00000102578.10	-,+	cpg_island	114772810	114775412	0	TRUE	FALSE
chr5	114775458	114775459	cg42635689_TC21	CG	intron	14791.0	Ankrd13a	ENSMUSG00000041870.16	ENSMUST00000102578.10	+	cpg_shore	114772810	114775412	47	TRUE	FALSE
chr5	114775523	114775524	cg42635691_BC21	CG	intron	14726.0	Ankrd13a	ENSMUSG00000041870.16	ENSMUST00000102578.10	+	cpg_shore	114772810	114775412	112	TRUE	FALSE
chr5	114777814	114777815	cg42635747_TC21	CG	intron	12435.0	Ankrd13a	ENSMUSG00000041870.16	ENSMUST00000102578.10	+	cpg_shelve	114772810	114775412	2403	TRUE	FALSE
chr5	114778859	114778860	cg42635762_BC21	CG	intron	11390.0	Ankrd13a	ENSMUSG00000041870.16	ENSMUST00000102578.10	+	cpg_shelve	114772810	114775412	3448	FALSE	TRUE
chr5	114778924	114778925	cg42635763_TC21	CG	intron	11325.0	Ankrd13a	ENSMUSG00000041870.16	ENSMUST00000102578.10	+	cpg_shelve	114772810	114775412	3513	TRUE	FALSE
chr5	114778989	114778990	cg42635764_TC11	CG	intron	11260.0	Ankrd13a	ENSMUSG00000041870.16	ENSMUST00000102578.10	+	cpg_shelve	114772810	114775412	3578	TRUE	FALSE
chr5	114780526	114780527	cg42635786_TC21	CG	intron	9723.0	Ankrd13a	ENSMUSG00000041870.16	ENSMUST00000102578.10	+	open_sea	114772810	114775412	5115	TRUE	FALSE
chr5	114781214	114781215	cg42635795_TC11	CG	intron	9035.0	Ankrd13a	ENSMUSG00000041870.16	ENSMUST00000102578.10	+	open_sea	114772810	114775412	5803	TRUE	FALSE
chr5	114786027	114786028	cg42635895_BC21	CG	exon	-20.5	Ankrd13a	ENSMUSG00000041870.16	ENSMUST00000102578.10	+	open_sea	114772810	114775412	10616	TRUE	FALSE
chr5	114786056	114786057	cg42635896_TC21	CG	exon	-49.5	Ankrd13a	ENSMUSG00000041870.16	ENSMUST00000102578.10	+	open_sea	114772810	114775412	10645	TRUE	FALSE
chr5	114791838	114791839	cg42636015_TC21	CG	intron	-1589.0	Ankrd13a	ENSMUSG00000041870.16	ENSMUST00000102578.10	+	open_sea	114772810	114775412	16427	TRUE	FALSE
chr5	114794934	114794935	cg42636080_TC21	CG	intron	-4685.0	Ankrd13a	ENSMUSG00000041870.16	ENSMUST00000102578.10	+	open_sea	114813704	114814150	-18770	TRUE	FALSE
chr5	114796186	114796187	cg42636101_TC21	CG	intron	-5937.0	Ankrd13a	ENSMUSG00000041870.16	ENSMUST00000102578.10	+	open_sea	114813704	114814150	-17518	TRUE	FALSE
chr5	114796409	114796410	cg42636107_TC21	CG	intron	-6160.0	Ankrd13a	ENSMUSG00000041870.16	ENSMUST00000102578.10	+	open_sea	114813704	114814150	-17295	TRUE	FALSE
chr5	114796495	114796496	cg42636108_TC21	CG	intron	-6246.0	Ankrd13a	ENSMUSG00000041870.16	ENSMUST00000102578.10	+	open_sea	114813704	114814150	-17209	TRUE	FALSE
chr5	114796872	114796873	cg42636127_BC21	CG	exon	2.0	Ankrd13a	ENSMUSG00000041870.16	ENSMUST00000102578.10	+	open_sea	114813704	114814150	-16832	TRUE	FALSE
chr5	114797441	114797442	cg42636152_BC11	CG	intron	-7192.0	Ankrd13a	ENSMUSG00000041870.16	ENSMUST00000102578.10	+	open_sea	114813704	114814150	-16263	TRUE	FALSE
chr5	114806451	114806452	cg42636343_TC11	CG	DCRD	-90484.5,-47212.5,-32989.5,16993.5,31774.5,98691.5	Oasl2,4930519G04Rik,Git2,1500011B03Rik,Ankrd13a,Tchp	ENSMUSG00000029561.17,ENSMUSG00000029564.12,ENSMUSG00000041890.17,ENSMUSG00000072694.8,ENSMUSG00000041870.16,ENSMUSG00000002486.15	ENSMUST00000031542.12,ENSMUST00000031547.11,ENSMUST00000086564.10,ENSMUST00000100850.5,ENSMUST00000102578.10,ENSMUST00000094441.10	+,+,-,-,+,+	open_sea	114813704	114814150	-7253	TRUE	FALSE
chr5	114806751	114806752	cg42636351_TC21	CG	DCRD	-90184.5,-46912.5,-33289.5,16693.5,32074.5,98991.5	Oasl2,4930519G04Rik,Git2,1500011B03Rik,Ankrd13a,Tchp	ENSMUSG00000029561.17,ENSMUSG00000029564.12,ENSMUSG00000041890.17,ENSMUSG00000072694.8,ENSMUSG00000041870.16,ENSMUSG00000002486.15	ENSMUST00000031542.12,ENSMUST00000031547.11,ENSMUST00000086564.10,ENSMUST00000100850.5,ENSMUST00000102578.10,ENSMUST00000094441.10	+,+,-,-,+,+	open_sea	114813704	114814150	-6953	TRUE	FALSE
chr5	114806994	114806995	cg42636354_TC11	CG	DCRD	-89941.5,-46669.5,-33532.5,16450.5,32317.5,99234.5	Oasl2,4930519G04Rik,Git2,1500011B03Rik,Ankrd13a,Tchp	ENSMUSG00000029561.17,ENSMUSG00000029564.12,ENSMUSG00000041890.17,ENSMUSG00000072694.8,ENSMUSG00000041870.16,ENSMUSG00000002486.15	ENSMUST00000031542.12,ENSMUST00000031547.11,ENSMUST00000086564.10,ENSMUST00000100850.5,ENSMUST00000102578.10,ENSMUST00000094441.10	+,+,-,-,+,+	open_sea	114813704	114814150	-6710	TRUE	FALSE
chr5	114812934	114812935	cg42636445_TC21	CG	DCRD	-84001.5,-40729.5,-39472.5,10510.5,38257.5	Oasl2,4930519G04Rik,Git2,1500011B03Rik,Ankrd13a	ENSMUSG00000029561.17,ENSMUSG00000029564.12,ENSMUSG00000041890.17,ENSMUSG00000072694.8,ENSMUSG00000041870.16	ENSMUST00000031542.12,ENSMUST00000031547.11,ENSMUST00000086564.10,ENSMUST00000100850.5,ENSMUST00000102578.10	+,+,-,-,+	cpg_shore	114813704	114814150	-770	TRUE	FALSE
chr5	114814210	114814211	cg42636505_TC11	CG	DCRD	-82725.5,-40748.5,-39453.5,9234.5,39533.5	Oasl2,Git2,4930519G04Rik,1500011B03Rik,Ankrd13a	ENSMUSG00000029561.17,ENSMUSG00000041890.17,ENSMUSG00000029564.12,ENSMUSG00000072694.8,ENSMUSG00000041870.16	ENSMUST00000031542.12,ENSMUST00000086564.10,ENSMUST00000031547.11,ENSMUST00000100850.5,ENSMUST00000102578.10	+,-,+,-,+	cpg_shore	114813704	114814150	61	TRUE	FALSE
chr5	114822938	114822939	cg42636650_BC21	CG	intron	-3.5	1500011B03Rik	ENSMUSG00000072694.8	ENSMUST00000100850.5	-	cpg_shore	114823226	114823688	-288	TRUE	FALSE
chr5	114823752	114823753	cg42636702_TC21	CG	Promoter	-307.5	1500011B03Rik	ENSMUSG00000072694.8	ENSMUST00000100850.5	-	cpg_shore	114823226	114823688	65	TRUE	FALSE
chr5	114826378	114826379	cg42636744_BC21	CG	DCRD	-96885.5,-70557.5,-52916.5,-27285.5,-2933.5,51701.5	Oasl1,Oasl2,Git2,4930519G04Rik,1500011B03Rik,Ankrd13a	ENSMUSG00000041827.15,ENSMUSG00000029561.17,ENSMUSG00000041890.17,ENSMUSG00000029564.12,ENSMUSG00000072694.8,ENSMUSG00000041870.16	ENSMUST00000112143.3,ENSMUST00000031542.12,ENSMUST00000086564.10,ENSMUST00000031547.11,ENSMUST00000100850.5,ENSMUST00000102578.10	+,+,-,+,-,+	cpg_shelve	114828996	114829241	-2618	TRUE	FALSE
chr5	114826480	114826481	cg42636750_BC11	CG	DCRD	-96783.5,-70455.5,-53018.5,-27183.5,-3035.5,51803.5	Oasl1,Oasl2,Git2,4930519G04Rik,1500011B03Rik,Ankrd13a	ENSMUSG00000041827.15,ENSMUSG00000029561.17,ENSMUSG00000041890.17,ENSMUSG00000029564.12,ENSMUSG00000072694.8,ENSMUSG00000041870.16	ENSMUST00000112143.3,ENSMUST00000031542.12,ENSMUST00000086564.10,ENSMUST00000031547.11,ENSMUST00000100850.5,ENSMUST00000102578.10	+,+,-,+,-,+	cpg_shelve	114828996	114829241	-2516	TRUE	FALSE
chr5	114829098	114829099	cg42636813_BC21	CG	DCRD	-94165.5,-67837.5,-55636.5,-24565.5,-5653.5,54421.5	Oasl1,Oasl2,Git2,4930519G04Rik,1500011B03Rik,Ankrd13a	ENSMUSG00000041827.15,ENSMUSG00000029561.17,ENSMUSG00000041890.17,ENSMUSG00000029564.12,ENSMUSG00000072694.8,ENSMUSG00000041870.16	ENSMUST00000112143.3,ENSMUST00000031542.12,ENSMUST00000086564.10,ENSMUST00000031547.11,ENSMUST00000100850.5,ENSMUST00000102578.10	+,+,-,+,-,+	cpg_island	114828996	114829241	0	TRUE	FALSE
chr5	114829151	114829152	cg42636815_TC21	CG	DCRD	-94112.5,-67784.5,-55689.5,-24512.5,-5706.5,54474.5	Oasl1,Oasl2,Git2,4930519G04Rik,1500011B03Rik,Ankrd13a	ENSMUSG00000041827.15,ENSMUSG00000029561.17,ENSMUSG00000041890.17,ENSMUSG00000029564.12,ENSMUSG00000072694.8,ENSMUSG00000041870.16	ENSMUST00000112143.3,ENSMUST00000031542.12,ENSMUST00000086564.10,ENSMUST00000031547.11,ENSMUST00000100850.5,ENSMUST00000102578.10	+,+,-,+,-,+	cpg_island	114828996	114829241	0	TRUE	FALSE
chr5	114836951	114836952	cg42636909_TC21	CG	DCRD	-86312.5,-63489.5,-59984.5,-16712.5,-13506.5,62274.5	Oasl1,Git2,Oasl2,4930519G04Rik,1500011B03Rik,Ankrd13a	ENSMUSG00000041827.15,ENSMUSG00000041890.17,ENSMUSG00000029561.17,ENSMUSG00000029564.12,ENSMUSG00000072694.8,ENSMUSG00000041870.16	ENSMUST00000112143.3,ENSMUST00000086564.10,ENSMUST00000031542.12,ENSMUST00000031547.11,ENSMUST00000100850.5,ENSMUST00000102578.10	+,-,+,+,-,+	open_sea	114828996	114829241	7711	TRUE	FALSE
chr5	114838491	114838492	cg42636936_BC21	CG	DCRD	-84772.5,-65029.5,-58444.5,-15172.5,-15046.5,63814.5	Oasl1,Git2,Oasl2,4930519G04Rik,1500011B03Rik,Ankrd13a	ENSMUSG00000041827.15,ENSMUSG00000041890.17,ENSMUSG00000029561.17,ENSMUSG00000029564.12,ENSMUSG00000072694.8,ENSMUSG00000041870.16	ENSMUST00000112143.3,ENSMUST00000086564.10,ENSMUST00000031542.12,ENSMUST00000031547.11,ENSMUST00000100850.5,ENSMUST00000102578.10	+,-,+,+,-,+	open_sea	114828996	114829241	9251	TRUE	FALSE
chr5	114851736	114851737	cg42637145_BC21	CG	DCRD	-90421.5,-78274.5,-71527.5,-45199.5,-28291.5,-1927.5,77059.5	2210016L21Rik,Git2,Oasl1,Oasl2,1500011B03Rik,4930519G04Rik,Ankrd13a	ENSMUSG00000029559.15,ENSMUSG00000041890.17,ENSMUSG00000041827.15,ENSMUSG00000029561.17,ENSMUSG00000072694.8,ENSMUSG00000029564.12,ENSMUSG00000041870.16	ENSMUST00000031538.8,ENSMUST00000086564.10,ENSMUST00000112143.3,ENSMUST00000031542.12,ENSMUST00000100850.5,ENSMUST00000031547.11,ENSMUST00000102578.10	+,-,+,+,-,+,+	open_sea	114828996	114829241	22496	TRUE	FALSE
chr5	114851754	114851755	cg42637147_TC21	CG	DCRD	-90403.5,-78292.5,-71509.5,-45181.5,-28309.5,-1909.5,77077.5	2210016L21Rik,Git2,Oasl1,Oasl2,1500011B03Rik,4930519G04Rik,Ankrd13a	ENSMUSG00000029559.15,ENSMUSG00000041890.17,ENSMUSG00000041827.15,ENSMUSG00000029561.17,ENSMUSG00000072694.8,ENSMUSG00000029564.12,ENSMUSG00000041870.16	ENSMUST00000031538.8,ENSMUST00000086564.10,ENSMUST00000112143.3,ENSMUST00000031542.12,ENSMUST00000100850.5,ENSMUST00000031547.11,ENSMUST00000102578.10	+,-,+,+,-,+,+	open_sea	114828996	114829241	22514	TRUE	FALSE
chr5	114851803	114851804	cg42637148_BC11	CG	DCRD	-90354.5,-78341.5,-71460.5,-45132.5,-28358.5,-1860.5,77126.5	2210016L21Rik,Git2,Oasl1,Oasl2,1500011B03Rik,4930519G04Rik,Ankrd13a	ENSMUSG00000029559.15,ENSMUSG00000041890.17,ENSMUSG00000041827.15,ENSMUSG00000029561.17,ENSMUSG00000072694.8,ENSMUSG00000029564.12,ENSMUSG00000041870.16	ENSMUST00000031538.8,ENSMUST00000086564.10,ENSMUST00000112143.3,ENSMUST00000031542.12,ENSMUST00000100850.5,ENSMUST00000031547.11,ENSMUST00000102578.10	+,-,+,+,-,+,+	open_sea	114828996	114829241	22563	TRUE	FALSE
chr5	114853863	114853864	cg42637190_BC21	CG	Promoter	199.5	4930519G04Rik	ENSMUSG00000029564.12	ENSMUST00000031547.11	+	open_sea	114828996	114829241	24623	TRUE	FALSE
chr5	114854732	114854733	cg42637205_BC11	CG	intron	14039.5	4930519G04Rik	ENSMUSG00000029564.12	ENSMUST00000031547.11	+	open_sea	114828996	114829241	25492	TRUE	FALSE
chr5	114858685	114858686	cg42637269_TC11	CG	intron	10086.5	4930519G04Rik	ENSMUSG00000029564.12	ENSMUST00000031547.11	+	open_sea	114828996	114829241	29445	TRUE	FALSE
chr5	114858823	114858824	cg42637271_BC21	CG	intron	9948.5	4930519G04Rik	ENSMUSG00000029564.12	ENSMUST00000031547.11	+	open_sea	114828996	114829241	29583	TRUE	FALSE
chr5	114858932	114858933	cg42637275_TC21	CG	intron	9839.5	4930519G04Rik	ENSMUSG00000029564.12	ENSMUST00000031547.11	+	open_sea	114828996	114829241	29692	TRUE	FALSE
chr5	114863307	114863308	cg42637358_BC21	CG	intron	5464.5	4930519G04Rik	ENSMUSG00000029564.12	ENSMUST00000031547.11	+	open_sea	114890652	114891041	-27345	TRUE	FALSE
chr5	114865446	114865447	cg42637395_TC11	CG	intron	3325.5	4930519G04Rik	ENSMUSG00000029564.12	ENSMUST00000031547.11	+	open_sea	114890652	114891041	-25206	TRUE	FALSE
chr5	114865603	114865604	cg42637402_TC21	CG	intron	3168.5	4930519G04Rik	ENSMUSG00000029564.12	ENSMUST00000031547.11	+	open_sea	114890652	114891041	-25049	TRUE	FALSE
chr5	114868104	114868105	cg42637457_BC21	CG	intron	667.5	4930519G04Rik	ENSMUSG00000029564.12	ENSMUST00000031547.11	+	open_sea	114890652	114891041	-22548	TRUE	FALSE
chr5	114868576	114868577	cg42637463_BC21	CG	intron	195.5	4930519G04Rik	ENSMUSG00000029564.12	ENSMUST00000031547.11	+	open_sea	114890652	114891041	-22076	TRUE	FALSE
chr5	114896964	114896965	cg42637860_TC21	CG	Promoter	28.5	Oasl2	ENSMUSG00000029561.17	ENSMUST00000031542.12	+	open_sea	114890652	114891041	5924	TRUE	FALSE
chr5	114896979	114896980	cg42637861_BC21	CG	Promoter	43.5	Oasl2	ENSMUSG00000029561.17	ENSMUST00000031542.12	+	open_sea	114890652	114891041	5939	TRUE	FALSE
chr5	114897056	114897057	cg42637863_TC21	CG	Promoter	120.5	Oasl2	ENSMUSG00000029561.17	ENSMUST00000031542.12	+	open_sea	114890652	114891041	6016	TRUE	FALSE
chr5	114901279	114901280	cg42637920_TC21	CG	exon	48.0	Oasl2	ENSMUSG00000029561.17	ENSMUST00000031542.12	+	open_sea	114890652	114891041	10239	TRUE	FALSE
chr5	114901388	114901389	cg42637922_TC11	CG	exon	-61.0	Oasl2	ENSMUSG00000029561.17	ENSMUST00000031542.12	+	open_sea	114890652	114891041	10348	TRUE	FALSE
chr5	114901433	114901434	cg42637923_BC21	CG	intron	3151.5	Oasl2	ENSMUSG00000029561.17	ENSMUST00000031542.12	+	open_sea	114890652	114891041	10393	TRUE	FALSE
chr5	114914936	114914937	cg42638109_BC11	CG	DCRD	-96200.5,-91491.5,-27221.5,-8327.5,18000.5,56130.5,61272.5	Sppl3,1500011B03Rik,2210016L21Rik,Oasl1,Oasl2,Hnf1a,4930519G04Rik	ENSMUSG00000029550.11,ENSMUSG00000072694.8,ENSMUSG00000029559.15,ENSMUSG00000041827.15,ENSMUSG00000029561.17,ENSMUSG00000029556.12,ENSMUSG00000029564.12	ENSMUST00000031530.8,ENSMUST00000100850.5,ENSMUST00000031538.8,ENSMUST00000112143.3,ENSMUST00000031542.12,ENSMUST00000031535.11,ENSMUST00000031547.11	+,-,+,+,+,-,+	open_sea	114890652	114891041	23896	TRUE	FALSE
chr5	114923076	114923077	cg42638226_BC21	CG	Promoter	-187.5	Oasl1	ENSMUSG00000041827.15	ENSMUST00000112143.3	+	open_sea	114942214	114942438	-19138	TRUE	FALSE
chr5	114923375	114923376	cg42638234_BC21	CG	Promoter	111.5	Oasl1	ENSMUSG00000041827.15	ENSMUST00000112143.3	+	open_sea	114942214	114942438	-18839	TRUE	FALSE
chr5	114923395	114923396	cg42638235_BC21	CG	Promoter	131.5	Oasl1	ENSMUSG00000041827.15	ENSMUST00000112143.3	+	open_sea	114942214	114942438	-18819	TRUE	FALSE
chr5	114930615	114930616	cg42638329_TC21	CG	intron	-39.5	Oasl1	ENSMUSG00000041827.15	ENSMUST00000031540.10	+	open_sea	114942214	114942438	-11599	TRUE	FALSE
chr5	114942097	114942098	cg42638490_TC21	CG	Promoter	-60.5	2210016L21Rik	ENSMUSG00000029559.15	ENSMUST00000031538.8	+	cpg_shore	114942214	114942438	-117	TRUE	FALSE
chr5	114942573	114942574	cg42638520_TC21	CG	Promoter	415.5	2210016L21Rik	ENSMUSG00000029559.15	ENSMUST00000031538.8	+	cpg_shore	114942214	114942438	136	TRUE	FALSE
chr5	114944221	114944222	cg42638549_TC21	CG	intron	1749.0	2210016L21Rik	ENSMUSG00000029559.15	ENSMUST00000031538.8	+	cpg_shore	114942214	114942438	1784	TRUE	FALSE
chr5	114952629	114952630	cg42638715_TC11	CG	exon	-45.0	Hnf1a	ENSMUSG00000029556.12	ENSMUST00000031535.11	-	open_sea	114942214	114942438	10192	TRUE	FALSE
chr5	114960193	114960194	cg42638860_BC11	CG	exon	78.0	Hnf1a	ENSMUSG00000029556.12	ENSMUST00000031535.11	-	open_sea	114942214	114942438	17756	TRUE	FALSE
chr5	114964235	114964236	cg42638901_TC21	CG	intron	4212.0	Hnf1a	ENSMUSG00000029556.12	ENSMUST00000031535.11	-	open_sea	114942214	114942438	21798	TRUE	FALSE
chr5	114964318	114964319	cg42638903_TC11	CG	intron	4295.0	Hnf1a	ENSMUSG00000029556.12	ENSMUST00000031535.11	-	open_sea	114942214	114942438	21881	TRUE	FALSE
chr5	114965074	114965075	cg42638912_TC21	CG	intron	5051.0	Hnf1a	ENSMUSG00000029556.12	ENSMUST00000031535.11	-	open_sea	114942214	114942438	22637	TRUE	FALSE
chr5	114965779	114965780	cg42638923_TC21	CG	intron	5756.0	Hnf1a	ENSMUSG00000029556.12	ENSMUST00000031535.11	-	open_sea	114942214	114942438	23342	TRUE	FALSE
chr5	114971113	114971114	cg42639028_BC21	CG	Promoter	-46.5	Hnf1a	ENSMUSG00000029556.12	ENSMUST00000031535.11	-	open_sea	114942214	114942438	28676	TRUE	FALSE
chr5	114971162	114971163	cg42639029_BC21	CG	Promoter	-95.5	Hnf1a	ENSMUSG00000029556.12	ENSMUST00000031535.11	-	open_sea	114942214	114942438	28725	TRUE	FALSE
chr5	114980615	114980616	cg42639179_BC21	CG	DCRD	-30521.5,-9548.5,38457.5,57351.5,83679.5	Sppl3,Hnf1a,2210016L21Rik,Oasl1,Oasl2	ENSMUSG00000029550.11,ENSMUSG00000029556.12,ENSMUSG00000029559.15,ENSMUSG00000041827.15,ENSMUSG00000029561.17	ENSMUST00000031530.8,ENSMUST00000031535.11,ENSMUST00000031538.8,ENSMUST00000112143.3,ENSMUST00000031542.12	+,-,+,+,+	open_sea	115010685	115011944	-30070	TRUE	FALSE
chr5	114982356	114982357	cg42639205_TC21	CG	DCRD	-28780.5,-11289.5,40198.5,59092.5,85420.5	Sppl3,Hnf1a,2210016L21Rik,Oasl1,Oasl2	ENSMUSG00000029550.11,ENSMUSG00000029556.12,ENSMUSG00000029559.15,ENSMUSG00000041827.15,ENSMUSG00000029561.17	ENSMUST00000031530.8,ENSMUST00000031535.11,ENSMUST00000031538.8,ENSMUST00000112143.3,ENSMUST00000031542.12	+,-,+,+,+	open_sea	115010685	115011944	-28329	TRUE	FALSE
chr5	114984571	114984572	cg42639239_BC21	CG	DCRD	-26565.5,-13504.5,42413.5,61307.5,87635.5	Sppl3,Hnf1a,2210016L21Rik,Oasl1,Oasl2	ENSMUSG00000029550.11,ENSMUSG00000029556.12,ENSMUSG00000029559.15,ENSMUSG00000041827.15,ENSMUSG00000029561.17	ENSMUST00000031530.8,ENSMUST00000031535.11,ENSMUST00000031538.8,ENSMUST00000112143.3,ENSMUST00000031542.12	+,-,+,+,+	open_sea	115010685	115011944	-26114	TRUE	FALSE
chr5	114996774	114996775	cg42639407_TC21	CG	DCRD	-25707.5,-14362.5,54616.5,73510.5,99838.5	Hnf1a,Sppl3,2210016L21Rik,Oasl1,Oasl2	ENSMUSG00000029556.12,ENSMUSG00000029550.11,ENSMUSG00000029559.15,ENSMUSG00000041827.15,ENSMUSG00000029561.17	ENSMUST00000031535.11,ENSMUST00000031530.8,ENSMUST00000031538.8,ENSMUST00000112143.3,ENSMUST00000031542.12	-,+,+,+,+	open_sea	115010685	115011944	-13911	TRUE	FALSE
chr5	115000198	115000199	cg42639465_BC21	CG	DCRD	-29131.5,-10938.5,58040.5,76934.5,98096.5	Hnf1a,Sppl3,2210016L21Rik,Oasl1,Gm10401	ENSMUSG00000029556.12,ENSMUSG00000029550.11,ENSMUSG00000029559.15,ENSMUSG00000041827.15,ENSMUSG00000072693.2	ENSMUST00000031535.11,ENSMUST00000031530.8,ENSMUST00000031538.8,ENSMUST00000112143.3,ENSMUST00000100848.2	-,+,+,+,-	open_sea	115010685	115011944	-10487	TRUE	FALSE
chr5	115010691	115010692	cg42639649_TC21	CG	Promoter	-445.5	Sppl3	ENSMUSG00000029550.11	ENSMUST00000031530.8	+	cpg_island	115010685	115011944	0	TRUE	FALSE
chr5	115010770	115010771	cg42639653_BC21	CG	Promoter	-366.5	Sppl3	ENSMUSG00000029550.11	ENSMUST00000031530.8	+	cpg_island	115010685	115011944	0	TRUE	FALSE
chr5	115010887	115010888	cg42639664_TC21	CG	Promoter	-249.5	Sppl3	ENSMUSG00000029550.11	ENSMUST00000031530.8	+	cpg_island	115010685	115011944	0	TRUE	FALSE
chr5	115015320	115015321	cg42639863_BC21	CG	intron	39643.0	Sppl3	ENSMUSG00000029550.11	ENSMUST00000031530.8	+	cpg_shelve	115010685	115011944	3377	TRUE	FALSE
chr5	115053874	115053875	cg42640171_TC21	CG	intron	1089.0	Sppl3	ENSMUSG00000029550.11	ENSMUST00000031530.8	+	open_sea	115010685	115011944	41931	TRUE	FALSE
chr5	115055408	115055409	cg42640198_BC21	CG	intron	-445.0	Sppl3	ENSMUSG00000029550.11	ENSMUST00000031530.8	+	open_sea	115010685	115011944	43465	TRUE	FALSE
chr5	115055431	115055432	cg42640199_BC21	CG	intron	-468.0	Sppl3	ENSMUSG00000029550.11	ENSMUST00000031530.8	+	open_sea	115010685	115011944	43488	TRUE	FALSE
chr5	115055535	115055536	cg42640200_BC21	CG	intron	-572.0	Sppl3	ENSMUSG00000029550.11	ENSMUST00000031530.8	+	open_sea	115010685	115011944	43592	TRUE	FALSE
chr5	115055698	115055699	cg42640203_BC21	CG	intron	-735.0	Sppl3	ENSMUSG00000029550.11	ENSMUST00000031530.8	+	open_sea	115010685	115011944	43755	TRUE	FALSE
chr5	115057366	115057367	cg42640213_TC21	CG	intron	-2403.0	Sppl3	ENSMUSG00000029550.11	ENSMUST00000031530.8	+	open_sea	115010685	115011944	45423	TRUE	FALSE
chr5	115059144	115059145	cg42640227_TC21	CG	intron	-4181.0	Sppl3	ENSMUSG00000029550.11	ENSMUST00000031530.8	+	open_sea	115010685	115011944	47201	TRUE	FALSE
chr5	115060478	115060479	cg42640240_TC21	CG	intron	-5515.0	Sppl3	ENSMUSG00000029550.11	ENSMUST00000031530.8	+	open_sea	115010685	115011944	48535	TRUE	FALSE
chr5	115067397	115067398	cg42640309_TC21	CG	intron	-12434.0	Sppl3	ENSMUSG00000029550.11	ENSMUST00000031530.8	+	open_sea	115119007	115119398	-51610	TRUE	FALSE
chr5	115069395	115069396	cg42640333_TC21	CG	intron	-14432.0	Sppl3	ENSMUSG00000029550.11	ENSMUST00000031530.8	+	open_sea	115119007	115119398	-49612	TRUE	FALSE
chr5	115072680	115072681	cg42640364_BC21	CG	intron	-17717.0	Sppl3	ENSMUSG00000029550.11	ENSMUST00000031530.8	+	open_sea	115119007	115119398	-46327	TRUE	FALSE
chr5	115074933	115074934	cg42640405_TC21	CG	intron	-19970.0	Sppl3	ENSMUSG00000029550.11	ENSMUST00000031530.8	+	open_sea	115119007	115119398	-44074	TRUE	FALSE
chr5	115076734	115076735	cg42640422_TC21	CG	intron	-21771.0	Sppl3	ENSMUSG00000029550.11	ENSMUST00000031530.8	+	open_sea	115119007	115119398	-42273	FALSE	TRUE
chr5	115076798	115076799	cg42640423_TC11	CG	intron	-21835.0	Sppl3	ENSMUSG00000029550.11	ENSMUST00000031530.8	+	open_sea	115119007	115119398	-42209	TRUE	FALSE
chr5	115098159	115098160	cg42640679_BC21	CG	Promoter	135.5	Gm10401	ENSMUSG00000072693.2	ENSMUST00000100848.2	-	open_sea	115119007	115119398	-20848	TRUE	FALSE
chr5	115098349	115098350	cg42640683_TC11	CG	Promoter	-54.5	Gm10401	ENSMUSG00000072693.2	ENSMUST00000100848.2	-	open_sea	115119007	115119398	-20658	TRUE	FALSE
chr5	115099753	115099754	cg42640708_BC21	CG	Promoter	-1458.5	Gm10401	ENSMUSG00000072693.2	ENSMUST00000100848.2	-	open_sea	115119007	115119398	-19254	TRUE	FALSE
chr5	115103059	115103060	cg42640753_TC21	CG	DCRD	-4764.5,16286.5,31915.5,55119.5,83248.5,91922.5	Gm10401,Acads,Unc119b,Mlec,Cabp1,Sppl3	ENSMUSG00000072693.2,ENSMUSG00000029545.13,ENSMUSG00000046562.5,ENSMUSG00000048578.11,ENSMUSG00000029544.16,ENSMUSG00000029550.11	ENSMUST00000100848.2,ENSMUST00000031524.10,ENSMUST00000060798.5,ENSMUST00000112121.5,ENSMUST00000031519.13,ENSMUST00000031530.8	-,-,-,-,-,+	open_sea	115119007	115119398	-15948	TRUE	FALSE
chr5	115103084	115103085	cg42640754_BC21	CG	DCRD	-4789.5,16261.5,31890.5,55094.5,83223.5,91947.5	Gm10401,Acads,Unc119b,Mlec,Cabp1,Sppl3	ENSMUSG00000072693.2,ENSMUSG00000029545.13,ENSMUSG00000046562.5,ENSMUSG00000048578.11,ENSMUSG00000029544.16,ENSMUSG00000029550.11	ENSMUST00000100848.2,ENSMUST00000031524.10,ENSMUST00000060798.5,ENSMUST00000112121.5,ENSMUST00000031519.13,ENSMUST00000031530.8	-,-,-,-,-,+	open_sea	115119007	115119398	-15923	TRUE	FALSE
chr5	115103940	115103941	cg42640783_TC21	CG	DCRD	-5645.5,15405.5,31034.5,54238.5,82367.5,92803.5	Gm10401,Acads,Unc119b,Mlec,Cabp1,Sppl3	ENSMUSG00000072693.2,ENSMUSG00000029545.13,ENSMUSG00000046562.5,ENSMUSG00000048578.11,ENSMUSG00000029544.16,ENSMUSG00000029550.11	ENSMUST00000100848.2,ENSMUST00000031524.10,ENSMUST00000060798.5,ENSMUST00000112121.5,ENSMUST00000031519.13,ENSMUST00000031530.8	-,-,-,-,-,+	open_sea	115119007	115119398	-15067	TRUE	FALSE
chr5	115113122	115113123	cg42640944_BC21	CG	exon	-16.0	Acads	ENSMUSG00000029545.13	ENSMUST00000031524.10	-	open_sea	115119007	115119398	-5885	TRUE	FALSE
chr5	115113427	115113428	cg42640949_BC21	CG	intron	-1395.0	Acads	ENSMUSG00000029545.13	ENSMUST00000031524.10	-	open_sea	115119007	115119398	-5580	TRUE	FALSE
chr5	115119062	115119063	cg42641054_BC21	CG	Promoter	283.5	Acads	ENSMUSG00000029545.13	ENSMUST00000031524.10	-	cpg_island	115119007	115119398	0	FALSE	TRUE
chr5	115119260	115119261	cg42641069_TC21	CG	Promoter	85.5	Acads	ENSMUSG00000029545.13	ENSMUST00000031524.10	-	cpg_island	115119007	115119398	0	FALSE	TRUE
chr5	115119423	115119424	cg42641082_TC21	CG	Promoter	-77.5	Acads	ENSMUSG00000029545.13	ENSMUST00000031524.10	-	cpg_shore	115119007	115119398	26	TRUE	FALSE
chr5	115125414	115125415	cg42641173_TC21	CG	exon	1389.5	Unc119b	ENSMUSG00000046562.5	ENSMUST00000060798.5	-	cpg_shore	115126991	115127398	-1577	TRUE	FALSE
chr5	115126660	115126661	cg42641196_TC21	CG	intron	-2102.0	Unc119b	ENSMUSG00000046562.5	ENSMUST00000060798.5	-	cpg_shore	115126991	115127398	-331	TRUE	FALSE
chr5	115127037	115127038	cg42641210_BC21	CG	exon	-59.5	Unc119b	ENSMUSG00000046562.5	ENSMUST00000060798.5	-	cpg_island	115126991	115127398	0	TRUE	FALSE
chr5	115127117	115127118	cg42641213_BC11	CG	exon	20.5	Unc119b	ENSMUSG00000046562.5	ENSMUST00000060798.5	-	cpg_island	115126991	115127398	0	TRUE	FALSE
chr5	115127117	115127118	cg42641213_BO11	CG	exon	20.5	Unc119b	ENSMUSG00000046562.5	ENSMUST00000060798.5	-	cpg_island	115126991	115127398	0	TRUE	FALSE
chr5	115127117	115127118	cg42641213_BO21	CG	exon	20.5	Unc119b	ENSMUSG00000046562.5	ENSMUST00000060798.5	-	cpg_island	115126991	115127398	0	TRUE	FALSE
chr5	115127129	115127130	cg42641214_TC11	CG	exon	32.5	Unc119b	ENSMUSG00000046562.5	ENSMUST00000060798.5	-	cpg_island	115126991	115127398	0	TRUE	FALSE
chr5	115127396	115127397	cg42641231_BC21	CG	exon	39.0	Unc119b	ENSMUSG00000046562.5	ENSMUST00000060798.5	-	cpg_island	115126991	115127398	0	TRUE	FALSE
chr5	115134910	115134911	cg42641404_TC11	CG	Promoter	64.5	Unc119b	ENSMUSG00000046562.5	ENSMUST00000060798.5	-	cpg_island	115134440	115135067	0	TRUE	FALSE
chr5	115135049	115135050	cg42641415_BC11	CG	Promoter	-74.5	Unc119b	ENSMUSG00000046562.5	ENSMUST00000060798.5	-	cpg_island	115134440	115135067	0	TRUE	FALSE
chr5	115137589	115137590	cg42641438_BC21	CG	DCRD	-98246.5,-39294.5,-18243.5,-2614.5,20589.5,48718.5	Pop5,Gm10401,Acads,Unc119b,Mlec,Cabp1	ENSMUSG00000060152.14,ENSMUSG00000072693.2,ENSMUSG00000029545.13,ENSMUSG00000046562.5,ENSMUSG00000048578.11,ENSMUSG00000029544.16	ENSMUST00000081497.12,ENSMUST00000100848.2,ENSMUST00000031524.10,ENSMUST00000060798.5,ENSMUST00000112121.5,ENSMUST00000031519.13	+,-,-,-,-,-	cpg_shelve	115134440	115135067	2523	TRUE	FALSE
chr5	115143424	115143425	cg42641501_BC21	CG	3'-UTR	-2024.5	Mlec	ENSMUSG00000048578.11	ENSMUST00000112121.5	-	open_sea	115134440	115135067	8358	TRUE	FALSE
chr5	115143697	115143698	cg42641506_BC21	CG	3'-UTR	-1751.5	Mlec	ENSMUSG00000048578.11	ENSMUST00000112121.5	-	open_sea	115134440	115135067	8631	TRUE	FALSE
chr5	115145169	115145170	cg42641537_TC21	CG	3'-UTR	-279.5	Mlec	ENSMUSG00000048578.11	ENSMUST00000112121.5	-	open_sea	115134440	115135067	10103	TRUE	FALSE
chr5	115150960	115150961	cg42641608_TC21	CG	exon	55.5	Mlec	ENSMUSG00000048578.11	ENSMUST00000112121.5	-	open_sea	115157734	115158897	-6774	TRUE	FALSE
chr5	115152792	115152793	cg42641640_TC21	CG	intron	2212.5	Mlec	ENSMUSG00000048578.11	ENSMUST00000112121.5	-	open_sea	115157734	115158897	-4942	TRUE	FALSE
chr5	115152823	115152824	cg42641641_TC11	CG	intron	2243.5	Mlec	ENSMUSG00000048578.11	ENSMUST00000112121.5	-	open_sea	115157734	115158897	-4911	TRUE	FALSE
chr5	115152855	115152856	cg42641643_TC21	CG	intron	2275.5	Mlec	ENSMUSG00000048578.11	ENSMUST00000112121.5	-	open_sea	115157734	115158897	-4879	TRUE	FALSE
chr5	115152965	115152966	cg42641644_BC21	CG	intron	2385.5	Mlec	ENSMUSG00000048578.11	ENSMUST00000112121.5	-	open_sea	115157734	115158897	-4769	TRUE	FALSE
chr5	115158228	115158229	cg42641770_TC21	CG	Promoter	-49.5	Mlec	ENSMUSG00000048578.11	ENSMUST00000112121.5	-	cpg_island	115157734	115158897	0	TRUE	FALSE
chr5	115158249	115158250	cg42641772_TC21	CG	Promoter	-70.5	Mlec	ENSMUSG00000048578.11	ENSMUST00000112121.5	-	cpg_island	115157734	115158897	0	FALSE	TRUE
chr5	115158822	115158823	cg42641820_BC11	CG	Promoter	-643.5	Mlec	ENSMUSG00000048578.11	ENSMUST00000112121.5	-	cpg_island	115157734	115158897	0	TRUE	FALSE
chr5	115159050	115159051	cg42641832_BC11	CG	Promoter	-871.5	Mlec	ENSMUSG00000048578.11	ENSMUST00000112121.5	-	cpg_shore	115157734	115158897	154	TRUE	FALSE
chr5	115160586	115160587	cg42641864_TC21	CG	DCRD	-75249.5,-62291.5,-41240.5,-25611.5,-2407.5,25721.5	Pop5,Gm10401,Acads,Unc119b,Mlec,Cabp1	ENSMUSG00000060152.14,ENSMUSG00000072693.2,ENSMUSG00000029545.13,ENSMUSG00000046562.5,ENSMUSG00000048578.11,ENSMUSG00000029544.16	ENSMUST00000081497.12,ENSMUST00000100848.2,ENSMUST00000031524.10,ENSMUST00000060798.5,ENSMUST00000112121.5,ENSMUST00000031519.13	+,-,-,-,-,-	cpg_shore	115157734	115158897	1690	TRUE	FALSE
chr5	115163002	115163003	cg42641891_BC21	CG	DCRD	-72833.5,-64707.5,-43656.5,-28027.5,-4823.5,23305.5	Pop5,Gm10401,Acads,Unc119b,Mlec,Cabp1	ENSMUSG00000060152.14,ENSMUSG00000072693.2,ENSMUSG00000029545.13,ENSMUSG00000046562.5,ENSMUSG00000048578.11,ENSMUSG00000029544.16	ENSMUST00000081497.12,ENSMUST00000100848.2,ENSMUST00000031524.10,ENSMUST00000060798.5,ENSMUST00000112121.5,ENSMUST00000031519.13	+,-,-,-,-,-	open_sea	115157734	115158897	4106	TRUE	FALSE
chr5	115165840	115165841	cg42641944_BC21	CG	DCRD	-69995.5,-67545.5,-46494.5,-30865.5,-7661.5,20467.5	Pop5,Gm10401,Acads,Unc119b,Mlec,Cabp1	ENSMUSG00000060152.14,ENSMUSG00000072693.2,ENSMUSG00000029545.13,ENSMUSG00000046562.5,ENSMUSG00000048578.11,ENSMUSG00000029544.16	ENSMUST00000081497.12,ENSMUST00000100848.2,ENSMUST00000031524.10,ENSMUST00000060798.5,ENSMUST00000112121.5,ENSMUST00000031519.13	+,-,-,-,-,-	open_sea	115157734	115158897	6944	TRUE	FALSE
chr5	115166668	115166669	cg42641953_TC21	CG	DCRD	-69167.5,-68373.5,-47322.5,-31693.5,-8489.5,19639.5	Pop5,Gm10401,Acads,Unc119b,Mlec,Cabp1	ENSMUSG00000060152.14,ENSMUSG00000072693.2,ENSMUSG00000029545.13,ENSMUSG00000046562.5,ENSMUSG00000048578.11,ENSMUSG00000029544.16	ENSMUST00000081497.12,ENSMUST00000100848.2,ENSMUST00000031524.10,ENSMUST00000060798.5,ENSMUST00000112121.5,ENSMUST00000031519.13	+,-,-,-,-,-	open_sea	115157734	115158897	7772	TRUE	FALSE
chr5	115173062	115173063	cg42642080_TC21	CG	intron	-4436.0	Cabp1	ENSMUSG00000029544.16	ENSMUST00000031519.13	-	open_sea	115180717	115180940	-7655	TRUE	FALSE
chr5	115179604	115179605	cg42642179_BC21	CG	intron	2106.0	Cabp1	ENSMUSG00000029544.16	ENSMUST00000031519.13	-	cpg_shore	115180717	115180940	-1113	TRUE	FALSE
chr5	115179938	115179939	cg42642189_TC21	CG	intron	2440.0	Cabp1	ENSMUSG00000029544.16	ENSMUST00000031519.13	-	cpg_shore	115180717	115180940	-779	TRUE	FALSE
chr5	115182094	115182095	cg42642245_BC21	CG	intron	4596.0	Cabp1	ENSMUSG00000029544.16	ENSMUST00000031519.13	-	cpg_shore	115180717	115180940	1155	TRUE	FALSE
chr5	115183198	115183199	cg42642264_TC11	CG	intron	5700.0	Cabp1	ENSMUSG00000029544.16	ENSMUST00000031519.13	-	cpg_shelve	115180717	115180940	2259	TRUE	FALSE
chr5	115186043	115186044	cg42642331_TC21	CG	Promoter	264.5	Cabp1	ENSMUSG00000029544.16	ENSMUST00000031519.13	-	open_sea	115180717	115180940	5104	TRUE	FALSE
chr5	115186060	115186061	cg42642332_BC21	CG	Promoter	247.5	Cabp1	ENSMUSG00000029544.16	ENSMUST00000031519.13	-	open_sea	115180717	115180940	5121	TRUE	FALSE
chr5	115186300	115186301	cg42642343_BC21	CG	Promoter	7.5	Cabp1	ENSMUSG00000029544.16	ENSMUST00000031519.13	-	open_sea	115180717	115180940	5361	TRUE	FALSE
chr5	115186419	115186420	cg42642346_BC21	CG	Promoter	-111.5	Cabp1	ENSMUSG00000029544.16	ENSMUST00000031519.13	-	open_sea	115180717	115180940	5480	TRUE	FALSE
chr5	115187692	115187693	cg42642377_BC11	CG	Promoter	-1384.5	Cabp1	ENSMUSG00000029544.16	ENSMUST00000031519.13	-	open_sea	115193355	115194447	-5663	TRUE	FALSE
chr5	115190802	115190803	cg42642435_BC21	CG	DCRD	-92507.5,-88863.5,-71456.5,-55827.5,-45033.5,-32623.5,-4494.5,82092.5	Gm10401,Coq5,Acads,Unc119b,Pop5,Mlec,Cabp1,Rnf10	ENSMUSG00000072693.2,ENSMUSG00000041733.10,ENSMUSG00000029545.13,ENSMUSG00000046562.5,ENSMUSG00000060152.14,ENSMUSG00000048578.11,ENSMUSG00000029544.16,ENSMUSG00000041740.16	ENSMUST00000100848.2,ENSMUST00000040421.10,ENSMUST00000031524.10,ENSMUST00000060798.5,ENSMUST00000081497.12,ENSMUST00000112121.5,ENSMUST00000031519.13,ENSMUST00000112096.8	-,+,-,-,+,-,-,-	cpg_shelve	115193355	115194447	-2553	TRUE	FALSE
chr5	115190866	115190867	cg42642436_TC21	CG	DCRD	-92571.5,-88799.5,-71520.5,-55891.5,-44969.5,-32687.5,-4558.5,82028.5	Gm10401,Coq5,Acads,Unc119b,Pop5,Mlec,Cabp1,Rnf10	ENSMUSG00000072693.2,ENSMUSG00000041733.10,ENSMUSG00000029545.13,ENSMUSG00000046562.5,ENSMUSG00000060152.14,ENSMUSG00000048578.11,ENSMUSG00000029544.16,ENSMUSG00000041740.16	ENSMUST00000100848.2,ENSMUST00000040421.10,ENSMUST00000031524.10,ENSMUST00000060798.5,ENSMUST00000081497.12,ENSMUST00000112121.5,ENSMUST00000031519.13,ENSMUST00000112096.8	-,+,-,-,+,-,-,-	cpg_shelve	115193355	115194447	-2489	TRUE	FALSE
chr5	115194502	115194503	cg42642633_BC21	CG	DCRD	-96207.5,-85163.5,-75156.5,-59527.5,-41333.5,-36323.5,-8194.5,78392.5	Gm10401,Coq5,Acads,Unc119b,Pop5,Mlec,Cabp1,Rnf10	ENSMUSG00000072693.2,ENSMUSG00000041733.10,ENSMUSG00000029545.13,ENSMUSG00000046562.5,ENSMUSG00000060152.14,ENSMUSG00000048578.11,ENSMUSG00000029544.16,ENSMUSG00000041740.16	ENSMUST00000100848.2,ENSMUST00000040421.10,ENSMUST00000031524.10,ENSMUST00000060798.5,ENSMUST00000081497.12,ENSMUST00000112121.5,ENSMUST00000031519.13,ENSMUST00000112096.8	-,+,-,-,+,-,-,-	cpg_shore	115193355	115194447	56	TRUE	FALSE
chr5	115194637	115194638	cg42642638_TC21	CG	DCRD	-96342.5,-85028.5,-75291.5,-59662.5,-41198.5,-36458.5,-8329.5,78257.5	Gm10401,Coq5,Acads,Unc119b,Pop5,Mlec,Cabp1,Rnf10	ENSMUSG00000072693.2,ENSMUSG00000041733.10,ENSMUSG00000029545.13,ENSMUSG00000046562.5,ENSMUSG00000060152.14,ENSMUSG00000048578.11,ENSMUSG00000029544.16,ENSMUSG00000041740.16	ENSMUST00000100848.2,ENSMUST00000040421.10,ENSMUST00000031524.10,ENSMUST00000060798.5,ENSMUST00000081497.12,ENSMUST00000112121.5,ENSMUST00000031519.13,ENSMUST00000112096.8	-,+,-,-,+,-,-,-	cpg_shore	115193355	115194447	191	TRUE	FALSE
chr5	115194688	115194689	cg42642639_BC21	CG	DCRD	-96393.5,-84977.5,-75342.5,-59713.5,-41147.5,-36509.5,-8380.5,78206.5	Gm10401,Coq5,Acads,Unc119b,Pop5,Mlec,Cabp1,Rnf10	ENSMUSG00000072693.2,ENSMUSG00000041733.10,ENSMUSG00000029545.13,ENSMUSG00000046562.5,ENSMUSG00000060152.14,ENSMUSG00000048578.11,ENSMUSG00000029544.16,ENSMUSG00000041740.16	ENSMUST00000100848.2,ENSMUST00000040421.10,ENSMUST00000031524.10,ENSMUST00000060798.5,ENSMUST00000081497.12,ENSMUST00000112121.5,ENSMUST00000031519.13,ENSMUST00000112096.8	-,+,-,-,+,-,-,-	cpg_shore	115193355	115194447	242	TRUE	FALSE
chr5	115195373	115195374	cg42642652_BC21	CG	DCRD	-97078.5,-84292.5,-76027.5,-60398.5,-40462.5,-37194.5,-9065.5,77521.5	Gm10401,Coq5,Acads,Unc119b,Pop5,Mlec,Cabp1,Rnf10	ENSMUSG00000072693.2,ENSMUSG00000041733.10,ENSMUSG00000029545.13,ENSMUSG00000046562.5,ENSMUSG00000060152.14,ENSMUSG00000048578.11,ENSMUSG00000029544.16,ENSMUSG00000041740.16	ENSMUST00000100848.2,ENSMUST00000040421.10,ENSMUST00000031524.10,ENSMUST00000060798.5,ENSMUST00000081497.12,ENSMUST00000112121.5,ENSMUST00000031519.13,ENSMUST00000112096.8	-,+,-,-,+,-,-,-	cpg_shore	115193355	115194447	927	TRUE	FALSE
chr5	115198807	115198808	cg42642692_TC21	CG	DCRD	-80858.5,-79461.5,-63832.5,-40628.5,-37028.5,-12499.5,74087.5	Coq5,Acads,Unc119b,Mlec,Pop5,Cabp1,Rnf10	ENSMUSG00000041733.10,ENSMUSG00000029545.13,ENSMUSG00000046562.5,ENSMUSG00000048578.11,ENSMUSG00000060152.14,ENSMUSG00000029544.16,ENSMUSG00000041740.16	ENSMUST00000040421.10,ENSMUST00000031524.10,ENSMUST00000060798.5,ENSMUST00000112121.5,ENSMUST00000081497.12,ENSMUST00000031519.13,ENSMUST00000112096.8	+,-,-,-,+,-,-	open_sea	115193355	115194447	4361	TRUE	FALSE
chr5	115207787	115207788	cg42642859_TC21	CG	DCRD	-88441.5,-72812.5,-71878.5,-49608.5,-28048.5,-21479.5,65107.5,93124.5	Acads,Unc119b,Coq5,Mlec,Pop5,Cabp1,Rnf10,Dynll1	ENSMUSG00000029545.13,ENSMUSG00000046562.5,ENSMUSG00000041733.10,ENSMUSG00000048578.11,ENSMUSG00000060152.14,ENSMUSG00000029544.16,ENSMUSG00000041740.16,ENSMUSG00000009013.5	ENSMUST00000031524.10,ENSMUST00000060798.5,ENSMUST00000040421.10,ENSMUST00000112121.5,ENSMUST00000081497.12,ENSMUST00000031519.13,ENSMUST00000112096.8,ENSMUST00000112090.1	-,-,+,-,+,-,-,-	open_sea	115193355	115194447	13341	TRUE	FALSE
chr5	115215773	115215774	cg42642968_BC11	CG	DCRD	-96427.5,-80798.5,-63892.5,-57594.5,-29465.5,-20062.5,57121.5,85138.5	Acads,Unc119b,Coq5,Mlec,Cabp1,Pop5,Rnf10,Dynll1	ENSMUSG00000029545.13,ENSMUSG00000046562.5,ENSMUSG00000041733.10,ENSMUSG00000048578.11,ENSMUSG00000029544.16,ENSMUSG00000060152.14,ENSMUSG00000041740.16,ENSMUSG00000009013.5	ENSMUST00000031524.10,ENSMUST00000060798.5,ENSMUST00000040421.10,ENSMUST00000112121.5,ENSMUST00000031519.13,ENSMUST00000081497.12,ENSMUST00000112096.8,ENSMUST00000112090.1	-,-,+,-,-,+,-,-	open_sea	115235353	115235875	-19580	TRUE	FALSE
chr5	115229247	115229248	cg42643146_TC11	CG	DCRD	-97929.5,-94272.5,-71068.5,-50418.5,-42939.5,-6588.5,43647.5,71664.5	Srsf9,Unc119b,Mlec,Coq5,Cabp1,Pop5,Rnf10,Dynll1	ENSMUSG00000029538.14,ENSMUSG00000046562.5,ENSMUSG00000048578.11,ENSMUSG00000041733.10,ENSMUSG00000029544.16,ENSMUSG00000060152.14,ENSMUSG00000041740.16,ENSMUSG00000009013.5	ENSMUST00000031513.13,ENSMUST00000060798.5,ENSMUST00000112121.5,ENSMUST00000040421.10,ENSMUST00000031519.13,ENSMUST00000081497.12,ENSMUST00000112096.8,ENSMUST00000112090.1	+,-,-,+,-,+,-,-	open_sea	115235353	115235875	-6106	TRUE	FALSE
chr5	115235969	115235970	cg42643315_BC21	CG	Promoter	133.5	Pop5	ENSMUSG00000060152.14	ENSMUST00000081497.12	+	cpg_shore	115235353	115235875	95	TRUE	FALSE
chr5	115236089	115236090	cg42643319_BC11	CG	Promoter	253.5	Pop5	ENSMUSG00000060152.14	ENSMUST00000081497.12	+	cpg_shore	115235353	115235875	215	TRUE	FALSE
chr5	115236561	115236562	cg42643335_BC21	CG	intron	1852.0	Pop5	ENSMUSG00000060152.14	ENSMUST00000081497.12	+	cpg_shore	115235353	115235875	687	TRUE	FALSE
chr5	115237925	115237926	cg42643359_BC11	CG	5'-UTR	11.0	Pop5	ENSMUSG00000060152.14	ENSMUST00000081497.12	+	cpg_island	115237925	115238420	0	TRUE	FALSE
chr5	115239312	115239313	cg42643454_BC21	CG	intron	-899.0	Pop5	ENSMUSG00000060152.14	ENSMUST00000081497.12	+	cpg_shelve	115237925	115238420	893	TRUE	FALSE
chr5	115239774	115239775	cg42643458_TC21	CG	intron	-1361.0	Pop5	ENSMUSG00000060152.14	ENSMUST00000081497.12	+	cpg_shelve	115237925	115238420	1355	TRUE	FALSE
chr5	115240643	115240644	cg42643482_TC21	CG	exon	171.5	Pop5	ENSMUSG00000060152.14	ENSMUST00000081497.12	+	cpg_shelve	115237925	115238420	2224	TRUE	FALSE
chr5	115249857	115249858	cg42643601_TC21	CG	intron	-7475.0	Rnf10	ENSMUSG00000041740.16	ENSMUST00000112096.8	-	open_sea	115237925	115238420	11438	TRUE	FALSE
chr5	115251404	115251405	cg42643624_TC11	CG	exon	35.5	Rnf10	ENSMUSG00000041740.16	ENSMUST00000112096.8	-	open_sea	115237925	115238420	12985	TRUE	FALSE
chr5	115257075	115257076	cg42643654_BC21	CG	exon	2.0	Rnf10	ENSMUSG00000041740.16	ENSMUST00000112096.8	-	open_sea	115272149	115272883	-15074	TRUE	FALSE
chr5	115263089	115263090	cg42643741_TC21	CG	intron	5757.0	Rnf10	ENSMUSG00000041740.16	ENSMUST00000112096.8	-	open_sea	115272149	115272883	-9060	TRUE	FALSE
chr5	115267102	115267103	cg42643790_TC21	CG	intron	9770.0	Rnf10	ENSMUSG00000041740.16	ENSMUST00000112096.8	-	open_sea	115272149	115272883	-5047	TRUE	FALSE
chr5	115267303	115267304	cg42643792_TC21	CG	intron	9971.0	Rnf10	ENSMUSG00000041740.16	ENSMUST00000112096.8	-	open_sea	115272149	115272883	-4846	TRUE	FALSE
chr5	115272149	115272150	cg42643836_BC21	CG	intron	14817.0	Rnf10	ENSMUSG00000041740.16	ENSMUST00000112096.8	-	cpg_island	115272149	115272883	0	TRUE	FALSE
chr5	115272937	115272938	cg42643921_BC21	CG	Promoter	-42.5	Rnf10	ENSMUSG00000041740.16	ENSMUST00000112096.8	-	cpg_shore	115272149	115272883	55	TRUE	FALSE
chr5	115272976	115272977	cg42643922_BC11	CG	Promoter	-81.5	Rnf10	ENSMUSG00000041740.16	ENSMUST00000112096.8	-	cpg_shore	115272149	115272883	94	TRUE	FALSE
chr5	115276212	115276213	cg42643966_BC21	CG	DCRD	-89904.5,-65012.5,-50964.5,-3453.5,-3317.5,24699.5,40376.5,64965.5,72768.5	Cabp1,Triap1,Srsf9,Coq5,Rnf10,Dynll1,Pop5,Gatc,Cox6a1	ENSMUSG00000029544.16,ENSMUSG00000029535.4,ENSMUSG00000029538.14,ENSMUSG00000041733.10,ENSMUSG00000041740.16,ENSMUSG00000009013.5,ENSMUSG00000060152.14,ENSMUSG00000029536.8,ENSMUSG00000041697.8	ENSMUST00000031519.13,ENSMUST00000031508.4,ENSMUST00000031513.13,ENSMUST00000040421.10,ENSMUST00000112096.8,ENSMUST00000112090.1,ENSMUST00000081497.12,ENSMUST00000139167.2,ENSMUST00000040154.8	-,+,+,+,-,-,+,-,-	cpg_shelve	115272149	115272883	3330	TRUE	FALSE
chr5	115278801	115278802	cg42643991_BC21	CG	Promoter	-864.5	Coq5	ENSMUSG00000041733.10	ENSMUST00000040421.10	+	cpg_shore	115279608	115279892	-807	TRUE	FALSE
chr5	115280002	115280003	cg42644036_BC11	CG	Promoter	336.5	Coq5	ENSMUSG00000041733.10	ENSMUST00000040421.10	+	cpg_shore	115279608	115279892	111	TRUE	FALSE
chr5	115280057	115280058	cg42644038_TC21	CG	Promoter	391.5	Coq5	ENSMUSG00000041733.10	ENSMUST00000040421.10	+	cpg_shore	115279608	115279892	166	TRUE	FALSE
chr5	115283584	115283585	cg42644087_BC21	CG	exon	56.0	Coq5	ENSMUSG00000041733.10	ENSMUST00000040421.10	+	cpg_shelve	115279608	115279892	3693	TRUE	FALSE
chr5	115297843	115297844	cg42644272_BC21	CG	3'-UTR	-60.5	Dynll1	ENSMUSG00000009013.5	ENSMUST00000009157.3	-	cpg_shelve	115300386	115301209	-2543	TRUE	FALSE
chr5	115300241	115300242	cg42644307_BC21	CG	intron	533.0	Dynll1	ENSMUSG00000009013.5	ENSMUST00000112090.1	-	cpg_shore	115300386	115301209	-145	TRUE	FALSE
chr5	115301276	115301277	cg42644401_BC21	CG	Promoter	-364.5	Dynll1	ENSMUSG00000009013.5	ENSMUST00000112090.1	-	cpg_shore	115300386	115301209	68	TRUE	FALSE
chr5	115303565	115303566	cg42644446_BC11	CG	DCRD	-37659.5,-30670.5,-23611.5,-2653.5,23899.5,37612.5,45415.5,67729.5	Triap1,Rnf10,Srsf9,Dynll1,Coq5,Gatc,Cox6a1,Pop5	ENSMUSG00000029535.4,ENSMUSG00000041740.16,ENSMUSG00000029538.14,ENSMUSG00000009013.5,ENSMUSG00000041733.10,ENSMUSG00000029536.8,ENSMUSG00000041697.8,ENSMUSG00000060152.14	ENSMUST00000031508.4,ENSMUST00000112096.8,ENSMUST00000031513.13,ENSMUST00000112090.1,ENSMUST00000040421.10,ENSMUST00000139167.2,ENSMUST00000040154.8,ENSMUST00000081497.12	+,-,+,-,+,-,-,+	cpg_shelve	115300386	115301209	2357	TRUE	FALSE
chr5	115326834	115326835	cg42644726_BC21	CG	Promoter	-342.5	Srsf9	ENSMUSG00000029538.14	ENSMUST00000031513.13	+	cpg_shore	115326995	115327957	-161	TRUE	FALSE
chr5	115326995	115326996	cg42644733_TC21	CG	Promoter	-181.5	Srsf9	ENSMUSG00000029538.14	ENSMUST00000031513.13	+	cpg_island	115326995	115327957	0	TRUE	FALSE
chr5	115328231	115328232	cg42644866_TC11	CG	intron	1897.0	Srsf9	ENSMUSG00000029538.14	ENSMUST00000031513.13	+	cpg_shore	115326995	115327957	275	TRUE	FALSE
chr5	115330578	115330579	cg42644912_BC11	CG	exon	-0.5	Srsf9	ENSMUSG00000029538.14	ENSMUST00000031513.13	+	cpg_shelve	115326995	115327957	2622	TRUE	FALSE
chr5	115330600	115330601	cg42644914_TC21	CG	exon	-22.5	Srsf9	ENSMUSG00000029538.14	ENSMUST00000031513.13	+	cpg_shelve	115326995	115327957	2644	TRUE	FALSE
chr5	115331003	115331004	cg42644928_TC21	CG	intron	-875.0	Srsf9	ENSMUSG00000029538.14	ENSMUST00000031513.13	+	cpg_shelve	115326995	115327957	3047	TRUE	FALSE
chr5	115331130	115331131	cg42644930_BC21	CG	intron	-1002.0	Srsf9	ENSMUSG00000029538.14	ENSMUST00000031513.13	+	cpg_shelve	115326995	115327957	3174	TRUE	FALSE
chr5	115337525	115337526	cg42645012_TC21	CG	intron	317.0	Gatc	ENSMUSG00000029536.8	ENSMUST00000139167.2	-	cpg_shelve	115340818	115341476	-3293	TRUE	FALSE
chr5	115341226	115341227	cg42645098_BC11	CG	Promoter	-48.5,1.5	Gatc,Triap1	ENSMUSG00000029536.8,ENSMUSG00000029535.4	ENSMUST00000139167.2,ENSMUST00000031508.4	-,+	cpg_island	115340818	115341476	0	TRUE	FALSE
chr5	115341457	115341458	cg42645120_TC11	CG	Promoter	-279.5,232.5	Gatc,Triap1	ENSMUSG00000029536.8,ENSMUSG00000029535.4	ENSMUST00000139167.2,ENSMUST00000031508.4	-,+	cpg_island	115340818	115341476	0	TRUE	FALSE
chr5	115343359	115343360	cg42645155_BC21	CG	3'-UTR	-197.0	Triap1	ENSMUSG00000029535.4	ENSMUST00000031508.4	+	cpg_shore	115340818	115341476	1884	TRUE	FALSE
chr5	115345934	115345935	cg42645196_BC21	CG	intron	-1377.0	Cox6a1	ENSMUSG00000041697.8	ENSMUST00000040154.8	-	cpg_shelve	115348504	115349395	-2570	TRUE	FALSE
chr5	115349248	115349249	cg42645316_TC21	CG	Promoter	-267.5	Cox6a1	ENSMUSG00000041697.8	ENSMUST00000040154.8	-	cpg_island	115348504	115349395	0	TRUE	FALSE
chr5	115349290	115349291	cg42645320_BC11	CG	Promoter	-309.5	Cox6a1	ENSMUSG00000041697.8	ENSMUST00000040154.8	-	cpg_island	115348504	115349395	0	TRUE	FALSE
chr5	115349796	115349797	cg42645338_TC21	CG	Promoter	-815.5	Cox6a1	ENSMUSG00000041697.8	ENSMUST00000040154.8	-	cpg_shore	115348504	115349395	402	TRUE	FALSE
chr5	115354058	115354059	cg42645382_BC11	CG	DCRD	-81163.5,-75540.5,-53146.5,-12880.5,-5077.5,12833.5,26881.5,74392.5	Rnf10,Msi1,Dynll1,Gatc,Cox6a1,Triap1,Srsf9,Coq5	ENSMUSG00000041740.16,ENSMUSG00000054256.11,ENSMUSG00000009013.5,ENSMUSG00000029536.8,ENSMUSG00000041697.8,ENSMUSG00000029535.4,ENSMUSG00000029538.14,ENSMUSG00000041733.10	ENSMUST00000112096.8,ENSMUST00000150779.7,ENSMUST00000112090.1,ENSMUST00000139167.2,ENSMUST00000040154.8,ENSMUST00000031508.4,ENSMUST00000031513.13,ENSMUST00000040421.10	-,+,-,-,-,+,+,+	open_sea	115348504	115349395	4664	TRUE	FALSE
chr5	115355460	115355461	cg42645402_TC21	CG	DCRD	-82565.5,-74138.5,-54548.5,-14282.5,-6479.5,14235.5,28283.5,75794.5	Rnf10,Msi1,Dynll1,Gatc,Cox6a1,Triap1,Srsf9,Coq5	ENSMUSG00000041740.16,ENSMUSG00000054256.11,ENSMUSG00000009013.5,ENSMUSG00000029536.8,ENSMUSG00000041697.8,ENSMUSG00000029535.4,ENSMUSG00000029538.14,ENSMUSG00000041733.10	ENSMUST00000112096.8,ENSMUST00000150779.7,ENSMUST00000112090.1,ENSMUST00000139167.2,ENSMUST00000040154.8,ENSMUST00000031508.4,ENSMUST00000031513.13,ENSMUST00000040421.10	-,+,-,-,-,+,+,+	open_sea	115348504	115349395	6066	TRUE	FALSE
chr5	115358730	115358731	cg42645461_TC21	CG	DCRD	-85835.5,-70868.5,-57818.5,-17552.5,-9749.5,17505.5,31553.5,79064.5	Rnf10,Msi1,Dynll1,Gatc,Cox6a1,Triap1,Srsf9,Coq5	ENSMUSG00000041740.16,ENSMUSG00000054256.11,ENSMUSG00000009013.5,ENSMUSG00000029536.8,ENSMUSG00000041697.8,ENSMUSG00000029535.4,ENSMUSG00000029538.14,ENSMUSG00000041733.10	ENSMUST00000112096.8,ENSMUST00000150779.7,ENSMUST00000112090.1,ENSMUST00000139167.2,ENSMUST00000040154.8,ENSMUST00000031508.4,ENSMUST00000031513.13,ENSMUST00000040421.10	-,+,-,-,-,+,+,+	open_sea	115348504	115349395	9336	TRUE	FALSE
chr5	115359624	115359625	cg42645476_TC21	CG	DCRD	-86729.5,-69974.5,-58712.5,-18446.5,-10643.5,18399.5,32447.5,79958.5	Rnf10,Msi1,Dynll1,Gatc,Cox6a1,Triap1,Srsf9,Coq5	ENSMUSG00000041740.16,ENSMUSG00000054256.11,ENSMUSG00000009013.5,ENSMUSG00000029536.8,ENSMUSG00000041697.8,ENSMUSG00000029535.4,ENSMUSG00000029538.14,ENSMUSG00000041733.10	ENSMUST00000112096.8,ENSMUST00000150779.7,ENSMUST00000112090.1,ENSMUST00000139167.2,ENSMUST00000040154.8,ENSMUST00000031508.4,ENSMUST00000031513.13,ENSMUST00000040421.10	-,+,-,-,-,+,+,+	open_sea	115348504	115349395	10230	TRUE	FALSE
chr5	115359645	115359646	cg42645477_TC21	CG	DCRD	-86750.5,-69953.5,-58733.5,-18467.5,-10664.5,18420.5,32468.5,79979.5	Rnf10,Msi1,Dynll1,Gatc,Cox6a1,Triap1,Srsf9,Coq5	ENSMUSG00000041740.16,ENSMUSG00000054256.11,ENSMUSG00000009013.5,ENSMUSG00000029536.8,ENSMUSG00000041697.8,ENSMUSG00000029535.4,ENSMUSG00000029538.14,ENSMUSG00000041733.10	ENSMUST00000112096.8,ENSMUST00000150779.7,ENSMUST00000112090.1,ENSMUST00000139167.2,ENSMUST00000040154.8,ENSMUST00000031508.4,ENSMUST00000031513.13,ENSMUST00000040421.10	-,+,-,-,-,+,+,+	open_sea	115348504	115349395	10251	TRUE	FALSE
chr5	115359717	115359718	cg42645479_BC21	CG	DCRD	-86822.5,-69881.5,-58805.5,-18539.5,-10736.5,18492.5,32540.5,80051.5	Rnf10,Msi1,Dynll1,Gatc,Cox6a1,Triap1,Srsf9,Coq5	ENSMUSG00000041740.16,ENSMUSG00000054256.11,ENSMUSG00000009013.5,ENSMUSG00000029536.8,ENSMUSG00000041697.8,ENSMUSG00000029535.4,ENSMUSG00000029538.14,ENSMUSG00000041733.10	ENSMUST00000112096.8,ENSMUST00000150779.7,ENSMUST00000112090.1,ENSMUST00000139167.2,ENSMUST00000040154.8,ENSMUST00000031508.4,ENSMUST00000031513.13,ENSMUST00000040421.10	-,+,-,-,-,+,+,+	open_sea	115348504	115349395	10323	TRUE	FALSE
chr5	115366118	115366119	cg42645577_TC21	CG	DCRD	-93223.5,-65206.5,-63480.5,-24940.5,-17137.5,24893.5,38941.5,86452.5	Rnf10,Dynll1,Msi1,Gatc,Cox6a1,Triap1,Srsf9,Coq5	ENSMUSG00000041740.16,ENSMUSG00000009013.5,ENSMUSG00000054256.11,ENSMUSG00000029536.8,ENSMUSG00000041697.8,ENSMUSG00000029535.4,ENSMUSG00000029538.14,ENSMUSG00000041733.10	ENSMUST00000112096.8,ENSMUST00000112090.1,ENSMUST00000150779.7,ENSMUST00000139167.2,ENSMUST00000040154.8,ENSMUST00000031508.4,ENSMUST00000031513.13,ENSMUST00000040421.10	-,-,+,-,-,+,+,+	open_sea	115374023	115374261	-7905	TRUE	FALSE
chr5	115371800	115371801	cg42645650_TC21	CG	DCRD	-98905.5,-94465.5,-70888.5,-57798.5,-30622.5,-22819.5,30575.5,44623.5,92134.5	Rnf10,Pla2g1b,Dynll1,Msi1,Gatc,Cox6a1,Triap1,Srsf9,Coq5	ENSMUSG00000041740.16,ENSMUSG00000029522.12,ENSMUSG00000009013.5,ENSMUSG00000054256.11,ENSMUSG00000029536.8,ENSMUSG00000041697.8,ENSMUSG00000029535.4,ENSMUSG00000029538.14,ENSMUSG00000041733.10	ENSMUST00000112096.8,ENSMUST00000031495.10,ENSMUST00000112090.1,ENSMUST00000150779.7,ENSMUST00000139167.2,ENSMUST00000040154.8,ENSMUST00000031508.4,ENSMUST00000031513.13,ENSMUST00000040421.10	-,+,-,+,-,-,+,+,+	cpg_shelve	115374023	115374261	-2223	TRUE	FALSE
chr5	115374713	115374714	cg42645715_TC21	CG	DCRD	-91552.5,-73801.5,-54885.5,-33535.5,-25732.5,33488.5,47536.5,95047.5	Pla2g1b,Dynll1,Msi1,Gatc,Cox6a1,Triap1,Srsf9,Coq5	ENSMUSG00000029522.12,ENSMUSG00000009013.5,ENSMUSG00000054256.11,ENSMUSG00000029536.8,ENSMUSG00000041697.8,ENSMUSG00000029535.4,ENSMUSG00000029538.14,ENSMUSG00000041733.10	ENSMUST00000031495.10,ENSMUST00000112090.1,ENSMUST00000150779.7,ENSMUST00000139167.2,ENSMUST00000040154.8,ENSMUST00000031508.4,ENSMUST00000031513.13,ENSMUST00000040421.10	+,-,+,-,-,+,+,+	cpg_shore	115374023	115374261	453	TRUE	FALSE
chr5	115393690	115393691	cg42645929_BC21	CG	DCRD	-92778.5,-72575.5,-52512.5,-44709.5,-35908.5,52465.5,66513.5,90606.5	Dynll1,Pla2g1b,Gatc,Cox6a1,Msi1,Triap1,Srsf9,Sirt4	ENSMUSG00000009013.5,ENSMUSG00000029522.12,ENSMUSG00000029536.8,ENSMUSG00000041697.8,ENSMUSG00000054256.11,ENSMUSG00000029535.4,ENSMUSG00000029538.14,ENSMUSG00000029524.16	ENSMUST00000112090.1,ENSMUST00000031495.10,ENSMUST00000139167.2,ENSMUST00000040154.8,ENSMUST00000150779.7,ENSMUST00000031508.4,ENSMUST00000031513.13,ENSMUST00000112067.7	-,+,-,-,+,+,+,-	open_sea	115398434	115398793	-4744	TRUE	FALSE
chr5	115405415	115405416	cg42646134_TC21	CG	DCRD	-64237.5,-60850.5,-56434.5,-24183.5,64190.5,78238.5,78881.5	Gatc,Pla2g1b,Cox6a1,Msi1,Triap1,Srsf9,Sirt4	ENSMUSG00000029536.8,ENSMUSG00000029522.12,ENSMUSG00000041697.8,ENSMUSG00000054256.11,ENSMUSG00000029535.4,ENSMUSG00000029538.14,ENSMUSG00000029524.16	ENSMUST00000139167.2,ENSMUST00000031495.10,ENSMUST00000040154.8,ENSMUST00000150779.7,ENSMUST00000031508.4,ENSMUST00000031513.13,ENSMUST00000112067.7	-,+,-,+,+,+,-	open_sea	115398434	115398793	6623	TRUE	FALSE
chr5	115408131	115408132	cg42646166_TC21	CG	DCRD	-98544.5,-66953.5,-59150.5,-58134.5,-21467.5,66906.5,76165.5,80954.5	Pxn,Gatc,Cox6a1,Pla2g1b,Msi1,Triap1,Sirt4,Srsf9	ENSMUSG00000029528.19,ENSMUSG00000029536.8,ENSMUSG00000041697.8,ENSMUSG00000029522.12,ENSMUSG00000054256.11,ENSMUSG00000029535.4,ENSMUSG00000029524.16,ENSMUSG00000029538.14	ENSMUST00000067268.14,ENSMUST00000139167.2,ENSMUST00000040154.8,ENSMUST00000031495.10,ENSMUST00000150779.7,ENSMUST00000031508.4,ENSMUST00000112067.7,ENSMUST00000031513.13	+,-,-,+,+,+,-,+	open_sea	115398434	115398793	9339	TRUE	FALSE
chr5	115408471	115408472	cg42646173_BC21	CG	DCRD	-98204.5,-67293.5,-59490.5,-57794.5,-21127.5,67246.5,75825.5,81294.5	Pxn,Gatc,Cox6a1,Pla2g1b,Msi1,Triap1,Sirt4,Srsf9	ENSMUSG00000029528.19,ENSMUSG00000029536.8,ENSMUSG00000041697.8,ENSMUSG00000029522.12,ENSMUSG00000054256.11,ENSMUSG00000029535.4,ENSMUSG00000029524.16,ENSMUSG00000029538.14	ENSMUST00000067268.14,ENSMUST00000139167.2,ENSMUST00000040154.8,ENSMUST00000031495.10,ENSMUST00000150779.7,ENSMUST00000031508.4,ENSMUST00000112067.7,ENSMUST00000031513.13	+,-,-,+,+,+,-,+	open_sea	115398434	115398793	9679	TRUE	FALSE
chr5	115429059	115429060	cg42646435_TC21	CG	Promoter	-539.5	Msi1	ENSMUSG00000054256.11	ENSMUST00000150779.7	+	cpg_shore	115429295	115430967	-236	TRUE	FALSE
chr5	115429255	115429256	cg42646440_TC11	CG	Promoter	-343.5	Msi1	ENSMUSG00000054256.11	ENSMUST00000150779.7	+	cpg_shore	115429295	115430967	-40	TRUE	FALSE
chr5	115429971	115429972	cg42646517_BC11	CG	Promoter	372.5	Msi1	ENSMUSG00000054256.11	ENSMUST00000150779.7	+	cpg_island	115429295	115430967	0	TRUE	FALSE
chr5	115430011	115430012	cg42646519_BC11	CG	Promoter	412.5	Msi1	ENSMUSG00000054256.11	ENSMUST00000150779.7	+	cpg_island	115429295	115430967	0	TRUE	FALSE
chr5	115430678	115430679	cg42646593_TC11	CG	exon	-15.0	Msi1	ENSMUSG00000054256.11	ENSMUST00000150779.7	+	cpg_island	115429295	115430967	0	TRUE	FALSE
chr5	115430712	115430713	cg42646594_TC21	CG	intron	11936.0	Msi1	ENSMUSG00000054256.11	ENSMUST00000150779.7	+	cpg_island	115429295	115430967	0	TRUE	FALSE
chr5	115431574	115431575	cg42646625_TC21	CG	intron	11074.0	Msi1	ENSMUSG00000054256.11	ENSMUST00000150779.7	+	cpg_shore	115429295	115430967	608	TRUE	FALSE
chr5	115431859	115431860	cg42646629_BC11	CG	intron	10789.0	Msi1	ENSMUSG00000054256.11	ENSMUST00000150779.7	+	cpg_shore	115429295	115430967	893	TRUE	FALSE
chr5	115434847	115434848	cg42646682_BC21	CG	intron	7801.0	Msi1	ENSMUSG00000054256.11	ENSMUST00000150779.7	+	cpg_shelve	115436494	115436905	-1647	TRUE	FALSE
chr5	115435077	115435078	cg42646687_BC21	CG	intron	7571.0	Msi1	ENSMUSG00000054256.11	ENSMUST00000150779.7	+	cpg_shore	115436494	115436905	-1417	TRUE	FALSE
chr5	115436157	115436158	cg42646701_BC21	CG	intron	6491.0	Msi1	ENSMUSG00000054256.11	ENSMUST00000150779.7	+	cpg_shore	115436494	115436905	-337	TRUE	FALSE
chr5	115436532	115436533	cg42646713_BC11	CG	intron	6116.0	Msi1	ENSMUSG00000054256.11	ENSMUST00000150779.7	+	cpg_island	115436494	115436905	0	TRUE	FALSE
chr5	115436581	115436582	cg42646715_TC21	CG	intron	6067.0	Msi1	ENSMUSG00000054256.11	ENSMUST00000150779.7	+	cpg_island	115436494	115436905	0	TRUE	FALSE
chr5	115440408	115440409	cg42646786_TC21	CG	intron	2240.0	Msi1	ENSMUSG00000054256.11	ENSMUST00000150779.7	+	cpg_island	115440408	115440634	0	FALSE	TRUE
chr5	115440424	115440425	cg42646787_TC21	CG	intron	2224.0	Msi1	ENSMUSG00000054256.11	ENSMUST00000150779.7	+	cpg_island	115440408	115440634	0	TRUE	FALSE
chr5	115441202	115441203	cg42646811_BC21	CG	intron	1446.0	Msi1	ENSMUSG00000054256.11	ENSMUST00000150779.7	+	cpg_shore	115440408	115440634	569	TRUE	FALSE
chr5	115441262	115441263	cg42646813_BC11	CG	intron	1386.0	Msi1	ENSMUSG00000054256.11	ENSMUST00000150779.7	+	cpg_shore	115440408	115440634	629	TRUE	FALSE
chr5	115441918	115441919	cg42646828_BC11	CG	intron	730.0	Msi1	ENSMUSG00000054256.11	ENSMUST00000150779.7	+	cpg_shore	115440408	115440634	1285	TRUE	FALSE
chr5	115446078	115446079	cg42646904_BC21	CG	intron	-3430.0	Msi1	ENSMUSG00000054256.11	ENSMUST00000150779.7	+	cpg_shore	115447001	115447225	-923	TRUE	FALSE
chr5	115447065	115447066	cg42646930_BC21	CG	intron	-4417.0	Msi1	ENSMUSG00000054256.11	ENSMUST00000150779.7	+	cpg_island	115447001	115447225	0	TRUE	FALSE
chr5	115447116	115447117	cg42646932_TC21	CG	intron	-4468.0	Msi1	ENSMUSG00000054256.11	ENSMUST00000150779.7	+	cpg_island	115447001	115447225	0	TRUE	FALSE
chr5	115447134	115447135	cg42646933_TC21	CG	exon	23.5	Msi1	ENSMUSG00000054256.11	ENSMUST00000150779.7	+	cpg_island	115447001	115447225	0	TRUE	FALSE
chr5	115453667	115453668	cg42647077_TC11	CG	intron	-11019.0	Msi1	ENSMUSG00000054256.11	ENSMUST00000150779.7	+	open_sea	115447001	115447225	6443	TRUE	FALSE
chr5	115455952	115455953	cg42647116_TC21	CG	DCRD	-50723.5,-10313.5,26353.5,28344.5	Pxn,Pla2g1b,Msi1,Sirt4	ENSMUSG00000029528.19,ENSMUSG00000029522.12,ENSMUSG00000054256.11,ENSMUSG00000029524.16	ENSMUST00000067268.14,ENSMUST00000031495.10,ENSMUST00000150779.7,ENSMUST00000112067.7	+,+,+,-	open_sea	115447001	115447225	8728	TRUE	FALSE
chr5	115459008	115459009	cg42647161_BC11	CG	DCRD	-47667.5,-7257.5,25288.5,29409.5	Pxn,Pla2g1b,Sirt4,Msi1	ENSMUSG00000029528.19,ENSMUSG00000029522.12,ENSMUSG00000029524.16,ENSMUSG00000054256.11	ENSMUST00000067268.14,ENSMUST00000031495.10,ENSMUST00000112067.7,ENSMUST00000150779.7	+,+,-,+	open_sea	115447001	115447225	11784	TRUE	FALSE
chr5	115464591	115464592	cg42647241_BC21	CG	DCRD	-94875.5,-42084.5,-1674.5,19705.5,34992.5	Rplp0,Pxn,Pla2g1b,Sirt4,Msi1	ENSMUSG00000067274.10,ENSMUSG00000029528.19,ENSMUSG00000029522.12,ENSMUSG00000029524.16,ENSMUSG00000054256.11	ENSMUST00000086519.11,ENSMUST00000067268.14,ENSMUST00000031495.10,ENSMUST00000112067.7,ENSMUST00000150779.7	+,+,+,-,+	open_sea	115447001	115447225	17367	TRUE	FALSE
chr5	115464867	115464868	cg42647250_TC21	CG	Promoter	-1398.5	Pla2g1b	ENSMUSG00000029522.12	ENSMUST00000031495.10	+	open_sea	115447001	115447225	17643	TRUE	FALSE
chr5	115464956	115464957	cg42647254_TC21	CG	Promoter	-1309.5	Pla2g1b	ENSMUSG00000029522.12	ENSMUST00000031495.10	+	open_sea	115447001	115447225	17732	TRUE	FALSE
chr5	115466165	115466166	cg42647274_BC21	CG	Promoter	-100.5	Pla2g1b	ENSMUSG00000029522.12	ENSMUST00000031495.10	+	open_sea	115482797	115483106	-16632	TRUE	FALSE
chr5	115466334	115466335	cg42647276_BC21	CG	Promoter	68.5	Pla2g1b	ENSMUSG00000029522.12	ENSMUST00000031495.10	+	open_sea	115482797	115483106	-16463	TRUE	FALSE
chr5	115469172	115469173	cg42647318_BC21	CG	intron	1321.5	Pla2g1b	ENSMUSG00000029522.12	ENSMUST00000031495.10	+	open_sea	115482797	115483106	-13625	TRUE	FALSE
chr5	115474782	115474783	cg42647422_BC21	CG	DCRD	-90471.5,-84684.5,-31893.5,8516.5,9514.5,45183.5	Gcn1,Rplp0,Pxn,Pla2g1b,Sirt4,Msi1	ENSMUSG00000041638.18,ENSMUSG00000067274.10,ENSMUSG00000029528.19,ENSMUSG00000029522.12,ENSMUSG00000029524.16,ENSMUSG00000054256.11	ENSMUST00000064454.11,ENSMUST00000086519.11,ENSMUST00000067268.14,ENSMUST00000031495.10,ENSMUST00000112067.7,ENSMUST00000150779.7	+,+,+,+,-,+	open_sea	115482797	115483106	-8015	TRUE	FALSE
chr5	115479835	115479836	cg42647515_BC21	CG	intron	-1532.0	Sirt4	ENSMUSG00000029524.16	ENSMUST00000112066.1	-	cpg_shelve	115482797	115483106	-2962	TRUE	FALSE
chr5	115480263	115480264	cg42647527_BC11	CG	exon	-114.5	Sirt4	ENSMUSG00000029524.16	ENSMUST00000112067.7	-	cpg_shelve	115482797	115483106	-2534	TRUE	FALSE
chr5	115480471	115480472	cg42647547_BC11	CG	exon	93.5	Sirt4	ENSMUSG00000029524.16	ENSMUST00000112067.7	-	cpg_shelve	115482797	115483106	-2326	TRUE	FALSE
chr5	115480489	115480490	cg42647548_TC21	CG	exon	111.5	Sirt4	ENSMUSG00000029524.16	ENSMUST00000112067.7	-	cpg_shelve	115482797	115483106	-2308	TRUE	FALSE
chr5	115482860	115482861	cg42647587_TC11	CG	exon	-10.5	Sirt4	ENSMUSG00000029524.16	ENSMUST00000112067.7	-	cpg_island	115482797	115483106	0	TRUE	FALSE
chr5	115484221	115484222	cg42647629_BC11	CG	Promoter	75.5	Sirt4	ENSMUSG00000029524.16	ENSMUST00000112067.7	-	cpg_shore	115482797	115483106	1116	TRUE	FALSE
chr5	115484255	115484256	cg42647631_BC21	CG	Promoter	41.5	Sirt4	ENSMUSG00000029524.16	ENSMUST00000112067.7	-	cpg_shore	115482797	115483106	1150	TRUE	FALSE
chr5	115484442	115484443	cg42647639_TC11	CG	Promoter	-145.5	Sirt4	ENSMUSG00000029524.16	ENSMUST00000112067.7	-	cpg_shore	115482797	115483106	1337	TRUE	FALSE
chr5	115484727	115484728	cg42647648_TC11	CG	Promoter	-430.5	Sirt4	ENSMUSG00000029524.16	ENSMUST00000112067.7	-	cpg_shore	115482797	115483106	1622	TRUE	FALSE
chr5	115484731	115484732	cg42647649_BC21	CG	Promoter	-434.5	Sirt4	ENSMUSG00000029524.16	ENSMUST00000112067.7	-	cpg_shore	115482797	115483106	1626	TRUE	FALSE
chr5	115489298	115489299	cg42647742_BC21	CG	DCRD	-75955.5,-70168.5,-17377.5,-5001.5,23032.5,59699.5	Gcn1,Rplp0,Pxn,Sirt4,Pla2g1b,Msi1	ENSMUSG00000041638.18,ENSMUSG00000067274.10,ENSMUSG00000029528.19,ENSMUSG00000029524.16,ENSMUSG00000029522.12,ENSMUSG00000054256.11	ENSMUST00000064454.11,ENSMUST00000086519.11,ENSMUST00000067268.14,ENSMUST00000112067.7,ENSMUST00000031495.10,ENSMUST00000150779.7	+,+,+,-,+,+	cpg_shelve	115489926	115490303	-628	TRUE	FALSE
chr5	115490024	115490025	cg42647775_BC11	CG	DCRD	-75229.5,-69442.5,-16651.5,-5727.5,23758.5,60425.5	Gcn1,Rplp0,Pxn,Sirt4,Pla2g1b,Msi1	ENSMUSG00000041638.18,ENSMUSG00000067274.10,ENSMUSG00000029528.19,ENSMUSG00000029524.16,ENSMUSG00000029522.12,ENSMUSG00000054256.11	ENSMUST00000064454.11,ENSMUST00000086519.11,ENSMUST00000067268.14,ENSMUST00000112067.7,ENSMUST00000031495.10,ENSMUST00000150779.7	+,+,+,-,+,+	cpg_island	115489926	115490303	0	TRUE	FALSE
chr5	115490094	115490095	cg42647781_BC11	CG	DCRD	-75159.5,-69372.5,-16581.5,-5797.5,23828.5,60495.5	Gcn1,Rplp0,Pxn,Sirt4,Pla2g1b,Msi1	ENSMUSG00000041638.18,ENSMUSG00000067274.10,ENSMUSG00000029528.19,ENSMUSG00000029524.16,ENSMUSG00000029522.12,ENSMUSG00000054256.11	ENSMUST00000064454.11,ENSMUST00000086519.11,ENSMUST00000067268.14,ENSMUST00000112067.7,ENSMUST00000031495.10,ENSMUST00000150779.7	+,+,+,-,+,+	cpg_island	115489926	115490303	0	TRUE	FALSE
chr5	115490116	115490117	cg42647782_BC21	CG	DCRD	-75137.5,-69350.5,-16559.5,-5819.5,23850.5,60517.5	Gcn1,Rplp0,Pxn,Sirt4,Pla2g1b,Msi1	ENSMUSG00000041638.18,ENSMUSG00000067274.10,ENSMUSG00000029528.19,ENSMUSG00000029524.16,ENSMUSG00000029522.12,ENSMUSG00000054256.11	ENSMUST00000064454.11,ENSMUST00000086519.11,ENSMUST00000067268.14,ENSMUST00000112067.7,ENSMUST00000031495.10,ENSMUST00000150779.7	+,+,+,-,+,+	cpg_island	115489926	115490303	0	TRUE	FALSE
chr5	115491592	115491593	cg42647826_BC21	CG	DCRD	-73661.5,-67874.5,-15083.5,-7295.5,25326.5,61993.5	Gcn1,Rplp0,Pxn,Sirt4,Pla2g1b,Msi1	ENSMUSG00000041638.18,ENSMUSG00000067274.10,ENSMUSG00000029528.19,ENSMUSG00000029524.16,ENSMUSG00000029522.12,ENSMUSG00000054256.11	ENSMUST00000064454.11,ENSMUST00000086519.11,ENSMUST00000067268.14,ENSMUST00000112067.7,ENSMUST00000031495.10,ENSMUST00000150779.7	+,+,+,-,+,+	cpg_shore	115491932	115492304	-340	TRUE	FALSE
chr5	115491891	115491892	cg42647829_BC21	CG	DCRD	-73362.5,-67575.5,-14784.5,-7594.5,25625.5,62292.5	Gcn1,Rplp0,Pxn,Sirt4,Pla2g1b,Msi1	ENSMUSG00000041638.18,ENSMUSG00000067274.10,ENSMUSG00000029528.19,ENSMUSG00000029524.16,ENSMUSG00000029522.12,ENSMUSG00000054256.11	ENSMUST00000064454.11,ENSMUST00000086519.11,ENSMUST00000067268.14,ENSMUST00000112067.7,ENSMUST00000031495.10,ENSMUST00000150779.7	+,+,+,-,+,+	cpg_shore	115491932	115492304	-41	TRUE	FALSE
chr5	115492033	115492034	cg42647839_BC21	CG	DCRD	-73220.5,-67433.5,-14642.5,-7736.5,25767.5,62434.5	Gcn1,Rplp0,Pxn,Sirt4,Pla2g1b,Msi1	ENSMUSG00000041638.18,ENSMUSG00000067274.10,ENSMUSG00000029528.19,ENSMUSG00000029524.16,ENSMUSG00000029522.12,ENSMUSG00000054256.11	ENSMUST00000064454.11,ENSMUST00000086519.11,ENSMUST00000067268.14,ENSMUST00000112067.7,ENSMUST00000031495.10,ENSMUST00000150779.7	+,+,+,-,+,+	cpg_island	115491932	115492304	0	TRUE	FALSE
chr5	115492147	115492148	cg42647845_TC11	CG	DCRD	-73106.5,-67319.5,-14528.5,-7850.5,25881.5,62548.5	Gcn1,Rplp0,Pxn,Sirt4,Pla2g1b,Msi1	ENSMUSG00000041638.18,ENSMUSG00000067274.10,ENSMUSG00000029528.19,ENSMUSG00000029524.16,ENSMUSG00000029522.12,ENSMUSG00000054256.11	ENSMUST00000064454.11,ENSMUST00000086519.11,ENSMUST00000067268.14,ENSMUST00000112067.7,ENSMUST00000031495.10,ENSMUST00000150779.7	+,+,+,-,+,+	cpg_island	115491932	115492304	0	TRUE	FALSE
chr5	115492167	115492168	cg42647846_BC21	CG	DCRD	-73086.5,-67299.5,-14508.5,-7870.5,25901.5,62568.5	Gcn1,Rplp0,Pxn,Sirt4,Pla2g1b,Msi1	ENSMUSG00000041638.18,ENSMUSG00000067274.10,ENSMUSG00000029528.19,ENSMUSG00000029524.16,ENSMUSG00000029522.12,ENSMUSG00000054256.11	ENSMUST00000064454.11,ENSMUST00000086519.11,ENSMUST00000067268.14,ENSMUST00000112067.7,ENSMUST00000031495.10,ENSMUST00000150779.7	+,+,+,-,+,+	cpg_island	115491932	115492304	0	TRUE	FALSE
chr5	115492474	115492475	cg42647858_TC21	CG	DCRD	-72779.5,-66992.5,-14201.5,-8177.5,26208.5,62875.5	Gcn1,Rplp0,Pxn,Sirt4,Pla2g1b,Msi1	ENSMUSG00000041638.18,ENSMUSG00000067274.10,ENSMUSG00000029528.19,ENSMUSG00000029524.16,ENSMUSG00000029522.12,ENSMUSG00000054256.11	ENSMUST00000064454.11,ENSMUST00000086519.11,ENSMUST00000067268.14,ENSMUST00000112067.7,ENSMUST00000031495.10,ENSMUST00000150779.7	+,+,+,-,+,+	cpg_shelve	115491932	115492304	171	TRUE	FALSE
chr5	115503309	115503310	cg42647964_TC21	CG	DCRD	-61944.5,-56157.5,-19012.5,-3366.5,37043.5,73710.5	Gcn1,Rplp0,Sirt4,Pxn,Pla2g1b,Msi1	ENSMUSG00000041638.18,ENSMUSG00000067274.10,ENSMUSG00000029524.16,ENSMUSG00000029528.19,ENSMUSG00000029522.12,ENSMUSG00000054256.11	ENSMUST00000064454.11,ENSMUST00000086519.11,ENSMUST00000112067.7,ENSMUST00000067268.14,ENSMUST00000031495.10,ENSMUST00000150779.7	+,+,-,+,+,+	cpg_shelve	115506563	115507056	-3254	TRUE	FALSE
chr5	115506521	115506522	cg42648004_TC21	CG	Promoter	-154.5	Pxn	ENSMUSG00000029528.19	ENSMUST00000067268.14	+	cpg_shore	115506563	115507056	-42	TRUE	FALSE
chr5	115506544	115506545	cg42648005_BC21	CG	Promoter	-131.5	Pxn	ENSMUSG00000029528.19	ENSMUST00000067268.14	+	cpg_shore	115506563	115507056	-19	TRUE	FALSE
chr5	115507116	115507117	cg42648074_BC11	CG	Promoter	440.5	Pxn	ENSMUSG00000029528.19	ENSMUST00000067268.14	+	cpg_shore	115506563	115507056	61	TRUE	FALSE
chr5	115508150	115508151	cg42648091_BC21	CG	intron	23181.0	Pxn	ENSMUSG00000029528.19	ENSMUST00000067268.14	+	cpg_shore	115506563	115507056	1095	TRUE	FALSE
chr5	115508958	115508959	cg42648111_BC21	CG	intron	22373.0	Pxn	ENSMUSG00000029528.19	ENSMUST00000067268.14	+	cpg_shore	115506563	115507056	1903	TRUE	FALSE
chr5	115517110	115517111	cg42648303_TC21	CG	intron	14221.0	Pxn	ENSMUSG00000029528.19	ENSMUST00000067268.14	+	open_sea	115506563	115507056	10055	TRUE	FALSE
chr5	115522126	115522127	cg42648405_BC21	CG	intron	9205.0	Pxn	ENSMUSG00000029528.19	ENSMUST00000067268.14	+	open_sea	115506563	115507056	15071	TRUE	FALSE
chr5	115522463	115522464	cg42648413_TC21	CG	intron	8868.0	Pxn	ENSMUSG00000029528.19	ENSMUST00000067268.14	+	open_sea	115506563	115507056	15408	TRUE	FALSE
chr5	115523438	115523439	cg42648433_BC21	CG	intron	7893.0	Pxn	ENSMUSG00000029528.19	ENSMUST00000067268.14	+	open_sea	115506563	115507056	16383	TRUE	FALSE
chr5	115529140	115529141	cg42648554_BC21	CG	intron	2191.0	Pxn	ENSMUSG00000029528.19	ENSMUST00000067268.14	+	open_sea	115506563	115507056	22085	TRUE	FALSE
chr5	115532183	115532184	cg42648622_TC21	CG	intron	-852.0	Pxn	ENSMUSG00000029528.19	ENSMUST00000067268.14	+	open_sea	115506563	115507056	25128	TRUE	FALSE
chr5	115532269	115532270	cg42648626_BC21	CG	intron	-938.0	Pxn	ENSMUSG00000029528.19	ENSMUST00000067268.14	+	open_sea	115506563	115507056	25214	TRUE	FALSE
chr5	115534438	115534439	cg42648672_TC21	CG	intron	-3107.0	Pxn	ENSMUSG00000029528.19	ENSMUST00000067268.14	+	open_sea	115559263	115560078	-24825	TRUE	FALSE
chr5	115534451	115534452	cg42648673_TC21	CG	intron	-3120.0	Pxn	ENSMUSG00000029528.19	ENSMUST00000067268.14	+	open_sea	115559263	115560078	-24812	TRUE	FALSE
chr5	115534980	115534981	cg42648687_TC21	CG	intron	-3649.0	Pxn	ENSMUSG00000029528.19	ENSMUST00000067268.14	+	open_sea	115559263	115560078	-24283	TRUE	FALSE
chr5	115535163	115535164	cg42648691_BC21	CG	intron	-3832.0	Pxn	ENSMUSG00000029528.19	ENSMUST00000067268.14	+	open_sea	115559263	115560078	-24100	TRUE	FALSE
chr5	115535737	115535738	cg42648698_TC21	CG	intron	-4406.0	Pxn	ENSMUSG00000029528.19	ENSMUST00000067268.14	+	open_sea	115559263	115560078	-23526	TRUE	FALSE
chr5	115540307	115540308	cg42648773_BC21	CG	intron	-8976.0	Pxn	ENSMUSG00000029528.19	ENSMUST00000067268.14	+	open_sea	115559263	115560078	-18956	TRUE	FALSE
chr5	115542850	115542851	cg42648828_TC21	CG	intron	-11519.0	Pxn	ENSMUSG00000029528.19	ENSMUST00000067268.14	+	open_sea	115559263	115560078	-16413	TRUE	FALSE
chr5	115542910	115542911	cg42648829_TC21	CG	intron	-11579.0	Pxn	ENSMUSG00000029528.19	ENSMUST00000067268.14	+	open_sea	115559263	115560078	-16353	TRUE	FALSE
chr5	115543632	115543633	cg42648850_TC11	CG	intron	-12301.0	Pxn	ENSMUSG00000029528.19	ENSMUST00000067268.14	+	open_sea	115559263	115560078	-15631	TRUE	FALSE
chr5	115544127	115544128	cg42648859_BC21	CG	intron	-12796.0	Pxn	ENSMUSG00000029528.19	ENSMUST00000067268.14	+	open_sea	115559263	115560078	-15136	TRUE	FALSE
chr5	115544143	115544144	cg42648860_TC21	CG	intron	-12812.0	Pxn	ENSMUSG00000029528.19	ENSMUST00000067268.14	+	open_sea	115559263	115560078	-15120	TRUE	FALSE
chr5	115547257	115547258	cg42648948_BC21	CG	intron	-15926.0	Pxn	ENSMUSG00000029528.19	ENSMUST00000067268.14	+	open_sea	115559263	115560078	-12006	TRUE	FALSE
chr5	115556721	115556722	cg42649196_TC21	CG	DCRD	-75186.5,-72424.5,-8532.5,-2745.5,50045.5,90455.5	Rab35,Sirt4,Gcn1,Rplp0,Pxn,Pla2g1b	ENSMUSG00000029518.15,ENSMUSG00000029524.16,ENSMUSG00000041638.18,ENSMUSG00000067274.10,ENSMUSG00000029528.19,ENSMUSG00000029522.12	ENSMUST00000031492.14,ENSMUST00000112067.7,ENSMUST00000064454.11,ENSMUST00000086519.11,ENSMUST00000067268.14,ENSMUST00000031495.10	+,-,+,+,+,+	cpg_shelve	115559263	115560078	-2542	FALSE	TRUE
chr5	115558968	115558969	cg42649233_TC21	CG	Promoter	-498.5	Rplp0	ENSMUSG00000067274.10	ENSMUST00000086519.11	+	cpg_shore	115559263	115560078	-295	TRUE	FALSE
chr5	115559470	115559471	cg42649257_TC11	CG	Promoter	3.5	Rplp0	ENSMUSG00000067274.10	ENSMUST00000086519.11	+	cpg_island	115559263	115560078	0	TRUE	FALSE
chr5	115559900	115559901	cg42649298_BC21	CG	Promoter	433.5	Rplp0	ENSMUSG00000067274.10	ENSMUST00000086519.11	+	cpg_island	115559263	115560078	0	TRUE	FALSE
chr5	115562600	115562601	cg42649360_TC21	CG	intron	-1003.5	Rplp0	ENSMUSG00000067274.10	ENSMUST00000086519.11	+	cpg_shelve	115559263	115560078	2523	TRUE	FALSE
chr5	115564457	115564458	cg42649373_TC21	CG	Promoter	-796.5	Gcn1	ENSMUSG00000041638.18	ENSMUST00000064454.11	+	cpg_shore	115565123	115565739	-666	TRUE	FALSE
chr5	115565636	115565637	cg42649467_BC11	CG	Promoter	382.5	Gcn1	ENSMUSG00000041638.18	ENSMUST00000064454.11	+	cpg_island	115565123	115565739	0	TRUE	FALSE
chr5	115565652	115565653	cg42649468_BC11	CG	Promoter	398.5	Gcn1	ENSMUSG00000041638.18	ENSMUST00000064454.11	+	cpg_island	115565123	115565739	0	TRUE	FALSE
chr5	115565716	115565717	cg42649473_TC11	CG	Promoter	462.5	Gcn1	ENSMUSG00000041638.18	ENSMUST00000064454.11	+	cpg_island	115565123	115565739	0	TRUE	FALSE
chr5	115568483	115568484	cg42649521_BC21	CG	intron	25470.5	Gcn1	ENSMUSG00000041638.18	ENSMUST00000064454.11	+	cpg_shelve	115565123	115565739	2745	TRUE	FALSE
chr5	115568751	115568752	cg42649530_BC11	CG	intron	25202.5	Gcn1	ENSMUSG00000041638.18	ENSMUST00000064454.11	+	cpg_shelve	115565123	115565739	3013	TRUE	FALSE
chr5	115568774	115568775	cg42649531_BC21	CG	intron	25179.5	Gcn1	ENSMUSG00000041638.18	ENSMUST00000064454.11	+	cpg_shelve	115565123	115565739	3036	TRUE	FALSE
chr5	115568855	115568856	cg42649533_BC11	CG	intron	25098.5	Gcn1	ENSMUSG00000041638.18	ENSMUST00000064454.11	+	cpg_shelve	115565123	115565739	3117	TRUE	FALSE
chr5	115569525	115569526	cg42649547_TC21	CG	intron	24428.5	Gcn1	ENSMUSG00000041638.18	ENSMUST00000064454.11	+	cpg_shelve	115565123	115565739	3787	TRUE	FALSE
chr5	115569551	115569552	cg42649548_BC21	CG	intron	24402.5	Gcn1	ENSMUSG00000041638.18	ENSMUST00000064454.11	+	cpg_shelve	115565123	115565739	3813	TRUE	FALSE
chr5	115580973	115580974	cg42649746_TC21	CG	intron	12980.5	Gcn1	ENSMUSG00000041638.18	ENSMUST00000064454.11	+	open_sea	115565123	115565739	15235	TRUE	FALSE
chr5	115581025	115581026	cg42649747_TC21	CG	exon	41.5	Gcn1	ENSMUSG00000041638.18	ENSMUST00000064454.11	+	open_sea	115565123	115565739	15287	TRUE	FALSE
chr5	115581087	115581088	cg42649752_TC21	CG	exon	-20.5	Gcn1	ENSMUSG00000041638.18	ENSMUST00000064454.11	+	open_sea	115565123	115565739	15349	TRUE	FALSE
chr5	115586227	115586228	cg42649869_BC21	CG	intron	7726.5	Gcn1	ENSMUSG00000041638.18	ENSMUST00000064454.11	+	open_sea	115602485	115602713	-16258	TRUE	FALSE
chr5	115586639	115586640	cg42649880_TC11	CG	intron	7314.5	Gcn1	ENSMUSG00000041638.18	ENSMUST00000064454.11	+	open_sea	115602485	115602713	-15846	TRUE	FALSE
chr5	115589342	115589343	cg42649917_BC21	CG	intron	4611.5	Gcn1	ENSMUSG00000041638.18	ENSMUST00000064454.11	+	open_sea	115602485	115602713	-13143	TRUE	FALSE
chr5	115610075	115610076	cg42650354_TC21	CG	exon	17.5	Gcn1	ENSMUSG00000041638.18	ENSMUST00000064454.11	+	open_sea	115602485	115602713	7363	TRUE	FALSE
chr5	115610092	115610093	cg42650356_TC21	CG	exon	0.5	Gcn1	ENSMUSG00000041638.18	ENSMUST00000064454.11	+	open_sea	115602485	115602713	7380	TRUE	FALSE
chr5	115630932	115630933	cg42650779_BC21	CG	Promoter	-975.5	Rab35	ENSMUSG00000029518.15	ENSMUST00000031492.14	+	cpg_shore	115631431	115632564	-499	TRUE	FALSE
chr5	115631252	115631253	cg42650785_TC21	CG	Promoter	-655.5	Rab35	ENSMUSG00000029518.15	ENSMUST00000031492.14	+	cpg_shore	115631431	115632564	-179	TRUE	FALSE
chr5	115631329	115631330	cg42650787_TC21	CG	Promoter	-578.5	Rab35	ENSMUSG00000029518.15	ENSMUST00000031492.14	+	cpg_shore	115631431	115632564	-102	TRUE	FALSE
chr5	115632026	115632027	cg42650860_BC11	CG	Promoter	118.5	Rab35	ENSMUSG00000029518.15	ENSMUST00000031492.14	+	cpg_island	115631431	115632564	0	TRUE	FALSE
chr5	115632793	115632794	cg42650955_TC21	CG	intron	7028.5	Rab35	ENSMUSG00000029518.15	ENSMUST00000031492.14	+	cpg_shore	115631431	115632564	230	TRUE	FALSE
chr5	115635417	115635418	cg42650990_TC21	CG	intron	4404.5	Rab35	ENSMUSG00000029518.15	ENSMUST00000031492.14	+	cpg_shelve	115631431	115632564	2854	TRUE	FALSE
chr5	115643124	115643125	cg42651118_TC21	CG	intron	-3302.5	Rab35	ENSMUSG00000029518.15	ENSMUST00000031492.14	+	open_sea	115631431	115632564	10561	TRUE	FALSE
chr5	115643406	115643407	cg42651123_BC21	CG	exon	23.5	Rab35	ENSMUSG00000029518.15	ENSMUST00000031492.14	+	open_sea	115631431	115632564	10843	TRUE	FALSE
chr5	115645437	115645438	cg42651162_BC21	CG	intron	-5615.5	Rab35	ENSMUSG00000029518.15	ENSMUST00000031492.14	+	open_sea	115631431	115632564	12874	TRUE	FALSE
chr5	115645512	115645513	cg42651163_BC21	CG	intron	-5690.5	Rab35	ENSMUSG00000029518.15	ENSMUST00000031492.14	+	open_sea	115631431	115632564	12949	TRUE	FALSE
chr5	115645662	115645663	cg42651165_BC21	CG	exon	1022.0	Rab35	ENSMUSG00000029518.15	ENSMUST00000031492.14	+	open_sea	115631431	115632564	13099	TRUE	FALSE
chr5	115645709	115645710	cg42651167_TC21	CG	exon	975.0	Rab35	ENSMUSG00000029518.15	ENSMUST00000031492.14	+	open_sea	115631431	115632564	13146	TRUE	FALSE
chr5	115652634	115652635	cg42651289_TC21	CG	intron	-37263.5	Bicdl1	ENSMUSG00000041609.16	ENSMUST00000055408.12	-	open_sea	115662656	115662861	-10022	TRUE	FALSE
chr5	115652886	115652887	cg42651301_BC21	CG	intron	-37011.5	Bicdl1	ENSMUSG00000041609.16	ENSMUST00000055408.12	-	open_sea	115662656	115662861	-9770	TRUE	FALSE
chr5	115653057	115653058	cg42651308_BC21	CG	intron	-36840.5	Bicdl1	ENSMUSG00000041609.16	ENSMUST00000055408.12	-	open_sea	115662656	115662861	-9599	TRUE	FALSE
chr5	115655981	115655982	cg42651372_BC21	CG	exon	15.5	Bicdl1	ENSMUSG00000041609.16	ENSMUST00000055408.12	-	open_sea	115662656	115662861	-6675	TRUE	FALSE
chr5	115662699	115662700	cg42651465_BC11	CG	intron	-27198.5	Bicdl1	ENSMUSG00000041609.16	ENSMUST00000055408.12	-	cpg_island	115662656	115662861	0	TRUE	FALSE
chr5	115662770	115662771	cg42651470_TC21	CG	exon	-38.5	Bicdl1	ENSMUSG00000041609.16	ENSMUST00000055408.12	-	cpg_island	115662656	115662861	0	TRUE	FALSE
chr5	115662859	115662860	cg42651478_BC21	CG	exon	50.5	Bicdl1	ENSMUSG00000041609.16	ENSMUST00000055408.12	-	cpg_island	115662656	115662861	0	TRUE	FALSE
chr5	115670196	115670197	cg42651597_TC21	CG	exon	-30.5	Bicdl1	ENSMUSG00000041609.16	ENSMUST00000055408.12	-	open_sea	115662656	115662861	7336	TRUE	FALSE
chr5	115670280	115670281	cg42651601_TC21	CG	exon	53.5	Bicdl1	ENSMUSG00000041609.16	ENSMUST00000055408.12	-	open_sea	115662656	115662861	7420	TRUE	FALSE
chr5	115685273	115685274	cg42651743_TC21	CG	intron	-4624.5	Bicdl1	ENSMUSG00000041609.16	ENSMUST00000055408.12	-	open_sea	115662656	115662861	22413	TRUE	FALSE
chr5	115685389	115685390	cg42651744_BC21	CG	intron	-4508.5	Bicdl1	ENSMUSG00000041609.16	ENSMUST00000055408.12	-	open_sea	115662656	115662861	22529	TRUE	FALSE
chr5	115700283	115700284	cg42651893_TC11	CG	intron	10385.5	Bicdl1	ENSMUSG00000041609.16	ENSMUST00000055408.12	-	open_sea	115730913	115732860	-30630	TRUE	FALSE
chr5	115701684	115701685	cg42651915_TC11	CG	intron	11786.5	Bicdl1	ENSMUSG00000041609.16	ENSMUST00000055408.12	-	open_sea	115730913	115732860	-29229	TRUE	FALSE
chr5	115722410	115722411	cg42652132_BC21	CG	intron	32512.5	Bicdl1	ENSMUSG00000041609.16	ENSMUST00000055408.12	-	open_sea	115730913	115732860	-8503	TRUE	FALSE
chr5	115730316	115730317	cg42652272_TC21	CG	intron	40418.5	Bicdl1	ENSMUSG00000041609.16	ENSMUST00000055408.12	-	cpg_shore	115730913	115732860	-597	TRUE	FALSE
chr5	115730923	115730924	cg42652282_BC21	CG	intron	41025.5	Bicdl1	ENSMUSG00000041609.16	ENSMUST00000055408.12	-	cpg_island	115730913	115732860	0	TRUE	FALSE
chr5	115731133	115731134	cg42652296_BC21	CG	Promoter	487.5	Bicdl1	ENSMUSG00000041609.16	ENSMUST00000055408.12	-	cpg_island	115730913	115732860	0	TRUE	FALSE
chr5	115745539	115745540	cg42652683_BC21	CG	DCRD	-13918.5	Bicdl1	ENSMUSG00000041609.16	ENSMUST00000055408.12	-	open_sea	115730913	115732860	12680	TRUE	FALSE
chr5	115745626	115745627	cg42652684_TC21	CG	DCRD	-14005.5	Bicdl1	ENSMUSG00000041609.16	ENSMUST00000055408.12	-	open_sea	115730913	115732860	12767	TRUE	FALSE
chr5	115745653	115745654	cg42652686_BC21	CG	DCRD	-99990.5,-14032.5	Cit,Bicdl1	ENSMUSG00000029516.19,ENSMUSG00000041609.16	ENSMUST00000051704.14,ENSMUST00000055408.12	+,-	open_sea	115730913	115732860	12794	TRUE	FALSE
chr5	115758536	115758537	cg42652845_BC21	CG	DCRD	-87107.5,-26915.5	Cit,Bicdl1	ENSMUSG00000029516.19,ENSMUSG00000041609.16	ENSMUST00000051704.14,ENSMUST00000055408.12	+,-	open_sea	115730913	115732860	25677	TRUE	FALSE
chr5	115799376	115799377	cg42653225_BC11	CG	DCRD	-67755.5,-46267.5	Bicdl1,Cit	ENSMUSG00000041609.16,ENSMUSG00000029516.19	ENSMUST00000055408.12,ENSMUST00000051704.14	-,+	open_sea	115730913	115732860	66517	TRUE	FALSE
chr5	115802534	115802535	cg42653260_TC21	CG	DCRD	-70913.5,-43109.5	Bicdl1,Cit	ENSMUSG00000041609.16,ENSMUSG00000029516.19	ENSMUST00000055408.12,ENSMUST00000051704.14	-,+	open_sea	115730913	115732860	69675	TRUE	FALSE
chr5	115835483	115835484	cg42653632_BC21	CG	DCRD	-10160.5	Cit	ENSMUSG00000029516.19	ENSMUST00000051704.14	+	open_sea	115932980	115933220	-97497	TRUE	FALSE
chr5	115844520	115844521	cg42653760_BC21	CG	Promoter	-1123.5	Cit	ENSMUSG00000029516.19	ENSMUST00000051704.14	+	open_sea	115932980	115933220	-88460	TRUE	FALSE
chr5	115845204	115845205	cg42653787_TC11	CG	Promoter	-439.5	Cit	ENSMUSG00000029516.19	ENSMUST00000051704.14	+	open_sea	115932980	115933220	-87776	TRUE	FALSE
chr5	115845243	115845244	cg42653791_TC11	CG	Promoter	-400.5	Cit	ENSMUSG00000029516.19	ENSMUST00000051704.14	+	open_sea	115932980	115933220	-87737	TRUE	FALSE
chr5	115845544	115845545	cg42653807_BC21	CG	Promoter	-99.5	Cit	ENSMUSG00000029516.19	ENSMUST00000051704.14	+	open_sea	115932980	115933220	-87436	TRUE	FALSE
chr5	115845577	115845578	cg42653808_BC21	CG	Promoter	-66.5	Cit	ENSMUSG00000029516.19	ENSMUST00000051704.14	+	open_sea	115932980	115933220	-87403	TRUE	FALSE
chr5	115846255	115846256	cg42653818_BC11	CG	5'-UTR	-248.5	Cit	ENSMUSG00000029516.19	ENSMUST00000051704.14	+	open_sea	115932980	115933220	-86725	TRUE	FALSE
chr5	115846420	115846421	cg42653827_TC11	CG	exon	-365.5	Cit	ENSMUSG00000029516.19	ENSMUST00000051704.14	+	open_sea	115932980	115933220	-86560	TRUE	FALSE
chr5	115854052	115854053	cg42653960_BC11	CG	intron	73243.0	Cit	ENSMUSG00000029516.19	ENSMUST00000051704.14	+	open_sea	115932980	115933220	-78928	TRUE	FALSE
chr5	115902938	115902939	cg42654959_TC21	CG	intron	24357.0	Cit	ENSMUSG00000029516.19	ENSMUST00000051704.14	+	open_sea	115932980	115933220	-30042	TRUE	FALSE
chr5	115906128	115906129	cg42655038_TC21	CG	intron	21167.0	Cit	ENSMUSG00000029516.19	ENSMUST00000051704.14	+	open_sea	115932980	115933220	-26852	TRUE	FALSE
chr5	115907540	115907541	cg42655080_BC21	CG	intron	19755.0	Cit	ENSMUSG00000029516.19	ENSMUST00000051704.14	+	open_sea	115932980	115933220	-25440	TRUE	FALSE
chr5	115908546	115908547	cg42655108_BC21	CG	intron	18749.0	Cit	ENSMUSG00000029516.19	ENSMUST00000051704.14	+	open_sea	115932980	115933220	-24434	TRUE	FALSE
chr5	115913299	115913300	cg42655206_BC21	CG	intron	13996.0	Cit	ENSMUSG00000029516.19	ENSMUST00000051704.14	+	open_sea	115932980	115933220	-19681	TRUE	FALSE
chr5	115922837	115922838	cg42655376_BC21	CG	intron	4458.0	Cit	ENSMUSG00000029516.19	ENSMUST00000051704.14	+	open_sea	115932980	115933220	-10143	TRUE	FALSE
chr5	115925895	115925896	cg42655449_BC21	CG	intron	1400.0	Cit	ENSMUSG00000029516.19	ENSMUST00000051704.14	+	open_sea	115932980	115933220	-7085	TRUE	FALSE
chr5	115944503	115944504	cg42655874_TC21	CG	intron	-17208.0	Cit	ENSMUSG00000029516.19	ENSMUST00000051704.14	+	open_sea	115932980	115933220	11284	TRUE	FALSE
chr5	115977325	115977326	cg42656513_TC11	CG	intron	-50030.0	Cit	ENSMUSG00000029516.19	ENSMUST00000051704.14	+	open_sea	115932980	115933220	44106	TRUE	FALSE
chr5	115977935	115977936	cg42656530_TC11	CG	intron	-50640.0	Cit	ENSMUSG00000029516.19	ENSMUST00000051704.14	+	open_sea	115932980	115933220	44716	TRUE	FALSE
chr5	115982377	115982378	cg42656644_BC11	CG	intron	-55082.0	Cit	ENSMUSG00000029516.19	ENSMUST00000051704.14	+	open_sea	116024167	116024789	-41790	TRUE	FALSE
chr5	115987544	115987545	cg42656758_BC21	CG	intron	-60249.0	Cit	ENSMUSG00000029516.19	ENSMUST00000051704.14	+	open_sea	116024167	116024789	-36623	TRUE	FALSE
chr5	116003721	116003722	cg42657009_TC21	CG	intron	-76426.0	Cit	ENSMUSG00000029516.19	ENSMUST00000051704.14	+	open_sea	116024167	116024789	-20446	TRUE	FALSE
chr5	116007365	116007366	cg42657100_BC21	CG	3'-UTR	271.0	Cit	ENSMUSG00000029516.19	ENSMUST00000051704.14	+	open_sea	116024167	116024789	-16802	TRUE	FALSE
chr5	116008215	116008216	cg42657126_BC11	CG	3'-UTR	-579.0	Cit	ENSMUSG00000029516.19	ENSMUST00000051704.14	+	open_sea	116024167	116024789	-15952	TRUE	FALSE
chr5	116009680	116009681	cg42657157_BC21	CG	DCRD	14781.5,73563.5	Prkab1,Tmem233	ENSMUSG00000029513.14,ENSMUSG00000079278.2	ENSMUST00000031486.13,ENSMUST00000111997.2	-,-	open_sea	116024167	116024789	-14487	TRUE	FALSE
chr5	116019930	116019931	cg42657318_BC21	CG	intron	881.5	Prkab1	ENSMUSG00000029513.14	ENSMUST00000111999.7	-	open_sea	116024167	116024789	-4237	TRUE	FALSE
chr5	116019978	116019979	cg42657319_TC21	CG	intron	929.5	Prkab1	ENSMUSG00000029513.14	ENSMUST00000111999.7	-	open_sea	116024167	116024789	-4189	TRUE	FALSE
chr5	116023219	116023220	cg42657392_TC21	CG	intron	4170.5	Prkab1	ENSMUSG00000029513.14	ENSMUST00000111999.7	-	cpg_shore	116024167	116024789	-948	TRUE	FALSE
chr5	116024541	116024542	cg42657468_TC21	CG	Promoter	-79.5	Prkab1	ENSMUSG00000029513.14	ENSMUST00000031486.13	-	cpg_island	116024167	116024789	0	FALSE	TRUE
chr5	116024643	116024644	cg42657483_BC21	CG	Promoter	-181.5	Prkab1	ENSMUSG00000029513.14	ENSMUST00000031486.13	-	cpg_island	116024167	116024789	0	TRUE	FALSE
chr5	116028655	116028656	cg42657548_TC21	CG	DCRD	-4193.5,54588.5	Prkab1,Tmem233	ENSMUSG00000029513.14,ENSMUSG00000079278.2	ENSMUST00000031486.13,ENSMUST00000111997.2	-,-	cpg_shelve	116024167	116024789	3867	TRUE	FALSE
chr5	116029018	116029019	cg42657551_TC21	CG	DCRD	-4556.5,54225.5	Prkab1,Tmem233	ENSMUSG00000029513.14,ENSMUSG00000079278.2	ENSMUST00000031486.13,ENSMUST00000111997.2	-,-	open_sea	116024167	116024789	4230	TRUE	FALSE
chr5	116029184	116029185	cg42657555_TC21	CG	DCRD	-4722.5,54059.5	Prkab1,Tmem233	ENSMUSG00000029513.14,ENSMUSG00000079278.2	ENSMUST00000031486.13,ENSMUST00000111997.2	-,-	open_sea	116024167	116024789	4396	TRUE	FALSE
chr5	116029422	116029423	cg42657558_BC21	CG	DCRD	-4960.5,53821.5	Prkab1,Tmem233	ENSMUSG00000029513.14,ENSMUSG00000079278.2	ENSMUST00000031486.13,ENSMUST00000111997.2	-,-	open_sea	116024167	116024789	4634	TRUE	FALSE
chr5	116065928	116065929	cg42658058_TC21	CG	intron	4929.0	Tmem233	ENSMUSG00000079278.2	ENSMUST00000111997.2	-	open_sea	116024167	116024789	41140	TRUE	FALSE
chr5	116081090	116081091	cg42658214_BC21	CG	intron	20091.0	Tmem233	ENSMUSG00000079278.2	ENSMUST00000111997.2	-	open_sea	116024167	116024789	56302	TRUE	FALSE
chr5	116082371	116082372	cg42658232_TC11	CG	intron	21372.0	Tmem233	ENSMUSG00000079278.2	ENSMUST00000111997.2	-	open_sea	116024167	116024789	57583	TRUE	FALSE
chr5	116082415	116082416	cg42658234_BC21	CG	intron	21416.0	Tmem233	ENSMUSG00000079278.2	ENSMUST00000111997.2	-	open_sea	116024167	116024789	57627	TRUE	FALSE
chr5	116083177	116083178	cg42658258_BC21	CG	Promoter	66.5	Tmem233	ENSMUSG00000079278.2	ENSMUST00000111997.2	-	open_sea	116024167	116024789	58389	TRUE	FALSE
chr5	116083217	116083218	cg42658259_BC21	CG	Promoter	26.5	Tmem233	ENSMUSG00000079278.2	ENSMUST00000111997.2	-	open_sea	116024167	116024789	58429	TRUE	FALSE
chr5	116083878	116083879	cg42658272_BC21	CG	Promoter	-634.5	Tmem233	ENSMUSG00000079278.2	ENSMUST00000111997.2	-	open_sea	116024167	116024789	59090	TRUE	FALSE
chr5	116113670	116113671	cg42658556_BC21	CG	DCRD	-89208.5,-30426.5	Prkab1,Tmem233	ENSMUSG00000029513.14,ENSMUSG00000079278.2	ENSMUST00000031486.13,ENSMUST00000111997.2	-,-	open_sea	116024167	116024789	88882	TRUE	FALSE
chr5	116116660	116116661	cg42658608_BC21	CG	DCRD	-92198.5,-33416.5	Prkab1,Tmem233	ENSMUSG00000029513.14,ENSMUSG00000079278.2	ENSMUST00000031486.13,ENSMUST00000111997.2	-,-	open_sea	116024167	116024789	91872	TRUE	FALSE
chr5	116132445	116132446	cg42658871_TC21	CG	intron	-74367.5	Ccdc60	ENSMUSG00000043913.14	ENSMUST00000050178.12	-	open_sea	116024167	116024789	107657	TRUE	FALSE
chr5	116168859	116168860	cg42659354_BC21	CG	intron	-37953.5	Ccdc60	ENSMUSG00000043913.14	ENSMUST00000050178.12	-	open_sea	116024167	116024789	144071	TRUE	FALSE
chr5	116181013	116181014	cg42659532_BC21	CG	intron	-25799.5	Ccdc60	ENSMUSG00000043913.14	ENSMUST00000050178.12	-	open_sea	116024167	116024789	156225	TRUE	FALSE
chr5	116192922	116192923	cg42659665_TC21	CG	intron	-13890.5	Ccdc60	ENSMUSG00000043913.14	ENSMUST00000050178.12	-	open_sea	116024167	116024789	168134	TRUE	FALSE
chr5	116209186	116209187	cg42659934_TC21	CG	intron	2373.5	Ccdc60	ENSMUSG00000043913.14	ENSMUST00000050178.12	-	open_sea	116024167	116024789	184398	TRUE	FALSE
chr5	116209198	116209199	cg42659935_BC21	CG	intron	2385.5	Ccdc60	ENSMUSG00000043913.14	ENSMUST00000050178.12	-	open_sea	116024167	116024789	184410	TRUE	FALSE
chr5	116209995	116209996	cg42659948_TC21	CG	intron	3182.5	Ccdc60	ENSMUSG00000043913.14	ENSMUST00000050178.12	-	open_sea	116024167	116024789	185207	TRUE	FALSE
chr5	116241783	116241784	cg42660465_TC21	CG	intron	34970.5	Ccdc60	ENSMUSG00000043913.14	ENSMUST00000050178.12	-	open_sea	116444534	116444762	-202751	TRUE	FALSE
chr5	116245986	116245987	cg42660523_BC21	CG	intron	39173.5	Ccdc60	ENSMUSG00000043913.14	ENSMUST00000050178.12	-	open_sea	116444534	116444762	-198548	TRUE	FALSE
chr5	116247307	116247308	cg42660536_TC11	CG	intron	40494.5	Ccdc60	ENSMUSG00000043913.14	ENSMUST00000050178.12	-	open_sea	116444534	116444762	-197227	TRUE	FALSE
chr5	116247317	116247318	cg42660537_TC21	CG	intron	40504.5	Ccdc60	ENSMUSG00000043913.14	ENSMUST00000050178.12	-	open_sea	116444534	116444762	-197217	TRUE	FALSE
chr5	116270734	116270735	cg42660799_BC21	CG	intron	63921.5	Ccdc60	ENSMUSG00000043913.14	ENSMUST00000050178.12	-	open_sea	116444534	116444762	-173800	FALSE	TRUE
chr5	116271450	116271451	cg42660809_TC21	CG	intron	64637.5	Ccdc60	ENSMUSG00000043913.14	ENSMUST00000050178.12	-	open_sea	116444534	116444762	-173084	TRUE	FALSE
chr5	116271529	116271530	cg42660811_BC11	CG	intron	64716.5	Ccdc60	ENSMUSG00000043913.14	ENSMUST00000050178.12	-	open_sea	116444534	116444762	-173005	TRUE	FALSE
chr5	116271944	116271945	cg42660819_BC21	CG	intron	65131.5	Ccdc60	ENSMUSG00000043913.14	ENSMUST00000050178.12	-	open_sea	116444534	116444762	-172590	TRUE	FALSE
chr5	116286280	116286281	cg42661035_BC21	CG	intron	79467.5	Ccdc60	ENSMUSG00000043913.14	ENSMUST00000050178.12	-	open_sea	116444534	116444762	-158254	TRUE	FALSE
chr5	116289004	116289005	cg42661087_BC21	CG	Promoter	-19.5	Ccdc60	ENSMUSG00000043913.14	ENSMUST00000050178.12	-	open_sea	116444534	116444762	-155530	TRUE	FALSE
chr5	116290322	116290323	cg42661125_TC21	CG	Promoter	-1337.5	Ccdc60	ENSMUSG00000043913.14	ENSMUST00000050178.12	-	open_sea	116444534	116444762	-154212	TRUE	FALSE
chr5	116301244	116301245	cg42661245_TC21	CG	DCRD	-12259.5	Ccdc60	ENSMUSG00000043913.14	ENSMUST00000050178.12	-	open_sea	116444534	116444762	-143290	TRUE	FALSE
chr5	116301262	116301263	cg42661246_TC21	CG	DCRD	-12277.5	Ccdc60	ENSMUSG00000043913.14	ENSMUST00000050178.12	-	open_sea	116444534	116444762	-143272	TRUE	FALSE
chr5	116309289	116309290	cg42661319_TC11	CG	DCRD	-20304.5	Ccdc60	ENSMUSG00000043913.14	ENSMUST00000050178.12	-	open_sea	116444534	116444762	-135245	TRUE	FALSE
chr5	116309498	116309499	cg42661324_BC11	CG	DCRD	-20513.5	Ccdc60	ENSMUSG00000043913.14	ENSMUST00000050178.12	-	open_sea	116444534	116444762	-135036	TRUE	FALSE
chr5	116311841	116311842	cg42661356_TC21	CG	DCRD	-22856.5	Ccdc60	ENSMUSG00000043913.14	ENSMUST00000050178.12	-	open_sea	116444534	116444762	-132693	TRUE	FALSE
chr5	116312337	116312338	cg42661361_TC11	CG	DCRD	-23352.5	Ccdc60	ENSMUSG00000043913.14	ENSMUST00000050178.12	-	open_sea	116444534	116444762	-132197	TRUE	FALSE
chr5	116312419	116312420	cg42661362_BC21	CG	DCRD	-23434.5	Ccdc60	ENSMUSG00000043913.14	ENSMUST00000050178.12	-	open_sea	116444534	116444762	-132115	TRUE	FALSE
chr5	116324819	116324820	cg42661542_BC21	CG	DCRD	-35834.5,98044.5	Ccdc60,Hspb8	ENSMUSG00000043913.14,ENSMUSG00000041548.4	ENSMUST00000050178.12,ENSMUST00000036991.4	-,-	open_sea	116444534	116444762	-119715	TRUE	FALSE
chr5	116339733	116339734	cg42661728_TC21	CG	DCRD	-50748.5,83130.5	Ccdc60,Hspb8	ENSMUSG00000043913.14,ENSMUSG00000041548.4	ENSMUST00000050178.12,ENSMUST00000036991.4	-,-	open_sea	116444534	116444762	-104801	TRUE	FALSE
chr5	116343189	116343190	cg42661778_BC21	CG	DCRD	-54204.5,79674.5	Ccdc60,Hspb8	ENSMUSG00000043913.14,ENSMUSG00000041548.4	ENSMUST00000050178.12,ENSMUST00000036991.4	-,-	open_sea	116444534	116444762	-101345	TRUE	FALSE
chr5	116361509	116361510	cg42661953_BC21	CG	DCRD	-72524.5,61354.5	Ccdc60,Hspb8	ENSMUSG00000043913.14,ENSMUSG00000041548.4	ENSMUST00000050178.12,ENSMUST00000036991.4	-,-	open_sea	116444534	116444762	-83025	TRUE	FALSE
chr5	116368177	116368178	cg42662060_BC21	CG	DCRD	-79192.5,54686.5	Ccdc60,Hspb8	ENSMUSG00000043913.14,ENSMUSG00000041548.4	ENSMUST00000050178.12,ENSMUST00000036991.4	-,-	open_sea	116444534	116444762	-76357	TRUE	FALSE
chr5	116380544	116380545	cg42662187_BC21	CG	DCRD	-91559.5,42319.5	Ccdc60,Hspb8	ENSMUSG00000043913.14,ENSMUSG00000041548.4	ENSMUST00000050178.12,ENSMUST00000036991.4	-,-	open_sea	116444534	116444762	-63990	TRUE	FALSE
chr5	116387062	116387063	cg42662288_TC21	CG	DCRD	-98077.5,35801.5	Ccdc60,Hspb8	ENSMUSG00000043913.14,ENSMUSG00000041548.4	ENSMUST00000050178.12,ENSMUST00000036991.4	-,-	open_sea	116444534	116444762	-57472	TRUE	FALSE
chr5	116389511	116389512	cg42662326_BC21	CG	DCRD	33352.5	Hspb8	ENSMUSG00000041548.4	ENSMUST00000036991.4	-	open_sea	116444534	116444762	-55023	TRUE	FALSE
chr5	116389783	116389784	cg42662328_BC21	CG	DCRD	33080.5	Hspb8	ENSMUSG00000041548.4	ENSMUST00000036991.4	-	open_sea	116444534	116444762	-54751	TRUE	FALSE
chr5	116392826	116392827	cg42662361_TC11	CG	DCRD	30037.5	Hspb8	ENSMUSG00000041548.4	ENSMUST00000036991.4	-	open_sea	116444534	116444762	-51708	TRUE	FALSE
chr5	116392859	116392860	cg42662362_BC21	CG	DCRD	30004.5	Hspb8	ENSMUSG00000041548.4	ENSMUST00000036991.4	-	open_sea	116444534	116444762	-51675	TRUE	FALSE
chr5	116407718	116407719	cg42662509_TC11	CG	DCRD	15145.5	Hspb8	ENSMUSG00000041548.4	ENSMUST00000036991.4	-	open_sea	116444534	116444762	-36816	TRUE	FALSE
chr5	116418072	116418073	cg42662659_BC11	CG	intron	2395.0	Hspb8	ENSMUSG00000041548.4	ENSMUST00000036991.4	-	open_sea	116444534	116444762	-26462	TRUE	FALSE
chr5	116419327	116419328	cg42662681_TC11	CG	intron	3650.0	Hspb8	ENSMUSG00000041548.4	ENSMUST00000036991.4	-	open_sea	116444534	116444762	-25207	TRUE	FALSE
chr5	116422779	116422780	cg42662735_BC11	CG	Promoter	84.5	Hspb8	ENSMUSG00000041548.4	ENSMUST00000036991.4	-	open_sea	116444534	116444762	-21755	TRUE	FALSE
chr5	116422928	116422929	cg42662740_TC21	CG	Promoter	-64.5	Hspb8	ENSMUSG00000041548.4	ENSMUST00000036991.4	-	open_sea	116444534	116444762	-21606	TRUE	FALSE
chr5	116422979	116422980	cg42662741_BC21	CG	Promoter	-115.5	Hspb8	ENSMUSG00000041548.4	ENSMUST00000036991.4	-	open_sea	116444534	116444762	-21555	TRUE	FALSE
chr5	116426583	116426584	cg42662794_TC21	CG	DCRD	-3719.5	Hspb8	ENSMUSG00000041548.4	ENSMUST00000036991.4	-	open_sea	116444534	116444762	-17951	TRUE	FALSE
chr5	116427754	116427755	cg42662798_TC21	CG	DCRD	-4890.5	Hspb8	ENSMUSG00000041548.4	ENSMUST00000036991.4	-	open_sea	116444534	116444762	-16780	TRUE	FALSE
chr5	116444564	116444565	cg42663036_BC11	CG	3'-UTR	2641.5	Srrm4	ENSMUSG00000063919.11	ENSMUST00000076124.6	-	cpg_island	116444534	116444762	0	TRUE	FALSE
chr5	116444868	116444869	cg42663059_TC21	CG	exon	2793.5	Srrm4	ENSMUSG00000063919.11	ENSMUST00000076124.6	-	cpg_shore	116444534	116444762	107	TRUE	FALSE
chr5	116446834	116446835	cg42663094_TC21	CG	intron	-68712.0	Srrm4	ENSMUSG00000063919.11	ENSMUST00000076124.6	-	cpg_island	116446558	116446866	0	TRUE	FALSE
chr5	116446864	116446865	cg42663100_TC21	CG	intron	-68682.0	Srrm4	ENSMUSG00000063919.11	ENSMUST00000076124.6	-	cpg_island	116446558	116446866	0	TRUE	FALSE
chr5	116461184	116461185	cg42663307_BC21	CG	intron	-54362.0	Srrm4	ENSMUSG00000063919.11	ENSMUST00000076124.6	-	open_sea	116446558	116446866	14319	TRUE	FALSE
chr5	116469934	116469935	cg42663421_TC21	CG	intron	-45612.0	Srrm4	ENSMUSG00000063919.11	ENSMUST00000076124.6	-	open_sea	116446558	116446866	23069	TRUE	FALSE
chr5	116482921	116482922	cg42663596_BC11	CG	intron	-32625.0	Srrm4	ENSMUSG00000063919.11	ENSMUST00000076124.6	-	open_sea	116510825	116511041	-27904	TRUE	FALSE
chr5	116484037	116484038	cg42663614_TC21	CG	intron	-31509.0	Srrm4	ENSMUSG00000063919.11	ENSMUST00000076124.6	-	open_sea	116510825	116511041	-26788	TRUE	FALSE
chr5	116499080	116499081	cg42663871_TC21	CG	intron	-16466.0	Srrm4	ENSMUSG00000063919.11	ENSMUST00000076124.6	-	open_sea	116510825	116511041	-11745	TRUE	FALSE
chr5	116516214	116516215	cg42664125_BC21	CG	intron	668.0	Srrm4	ENSMUSG00000063919.11	ENSMUST00000076124.6	-	open_sea	116510825	116511041	5174	TRUE	FALSE
chr5	116519404	116519405	cg42664161_BC21	CG	intron	3858.0	Srrm4	ENSMUSG00000063919.11	ENSMUST00000076124.6	-	open_sea	116510825	116511041	8364	TRUE	FALSE
chr5	116522481	116522482	cg42664194_TC21	CG	intron	6935.0	Srrm4	ENSMUSG00000063919.11	ENSMUST00000076124.6	-	open_sea	116510825	116511041	11441	TRUE	FALSE
chr5	116523089	116523090	cg42664204_TC21	CG	intron	7543.0	Srrm4	ENSMUSG00000063919.11	ENSMUST00000076124.6	-	open_sea	116510825	116511041	12049	TRUE	FALSE
chr5	116540082	116540083	cg42664414_BC21	CG	intron	24536.0	Srrm4	ENSMUSG00000063919.11	ENSMUST00000076124.6	-	open_sea	116510825	116511041	29042	TRUE	FALSE
chr5	116556765	116556766	cg42664591_BC21	CG	intron	41219.0	Srrm4	ENSMUSG00000063919.11	ENSMUST00000076124.6	-	open_sea	116591341	116591890	-34576	TRUE	FALSE
chr5	116556783	116556784	cg42664592_BC11	CG	intron	41237.0	Srrm4	ENSMUSG00000063919.11	ENSMUST00000076124.6	-	open_sea	116591341	116591890	-34558	TRUE	FALSE
chr5	116566774	116566775	cg42664735_BC21	CG	intron	51228.0	Srrm4	ENSMUSG00000063919.11	ENSMUST00000076124.6	-	open_sea	116591341	116591890	-24567	TRUE	FALSE
chr5	116569500	116569501	cg42664768_TC11	CG	intron	53954.0	Srrm4	ENSMUSG00000063919.11	ENSMUST00000076124.6	-	open_sea	116591341	116591890	-21841	TRUE	FALSE
chr5	116570748	116570749	cg42664795_TC21	CG	intron	55202.0	Srrm4	ENSMUSG00000063919.11	ENSMUST00000076124.6	-	open_sea	116591341	116591890	-20593	TRUE	FALSE
chr5	116576596	116576597	cg42664896_BC21	CG	intron	61050.0	Srrm4	ENSMUSG00000063919.11	ENSMUST00000076124.6	-	open_sea	116591341	116591890	-14745	TRUE	FALSE
chr5	116588633	116588634	cg42665057_TC21	CG	intron	73087.0	Srrm4	ENSMUSG00000063919.11	ENSMUST00000076124.6	-	cpg_shelve	116591341	116591890	-2708	TRUE	FALSE
chr5	116589359	116589360	cg42665072_TC21	CG	intron	73813.0	Srrm4	ENSMUSG00000063919.11	ENSMUST00000076124.6	-	cpg_shore	116591341	116591890	-1982	TRUE	FALSE
chr5	116589480	116589481	cg42665076_TC21	CG	intron	73934.0	Srrm4	ENSMUSG00000063919.11	ENSMUST00000076124.6	-	cpg_shore	116591341	116591890	-1861	TRUE	FALSE
chr5	116591364	116591365	cg42665117_TC11	CG	Promoter	452.5	Srrm4	ENSMUSG00000063919.11	ENSMUST00000076124.6	-	cpg_island	116591341	116591890	0	TRUE	FALSE
chr5	116591710	116591711	cg42665140_BC21	CG	Promoter	106.5	Srrm4	ENSMUSG00000063919.11	ENSMUST00000076124.6	-	cpg_island	116591341	116591890	0	TRUE	FALSE
chr5	116591731	116591732	cg42665141_TC21	CG	Promoter	85.5	Srrm4	ENSMUSG00000063919.11	ENSMUST00000076124.6	-	cpg_island	116591341	116591890	0	TRUE	FALSE
chr5	116592021	116592022	cg42665167_BC21	CG	Promoter	-204.5	Srrm4	ENSMUSG00000063919.11	ENSMUST00000076124.6	-	cpg_shore	116591341	116591890	132	TRUE	FALSE
chr5	116593644	116593645	cg42665215_BC21	CG	DCRD	-1827.5	Srrm4	ENSMUSG00000063919.11	ENSMUST00000076124.6	-	cpg_shore	116591341	116591890	1755	TRUE	FALSE
chr5	116594168	116594169	cg42665231_TC11	CG	DCRD	-2351.5	Srrm4	ENSMUSG00000063919.11	ENSMUST00000076124.6	-	cpg_shelve	116591341	116591890	2279	TRUE	FALSE
chr5	116621612	116621613	cg42665492_TC21	CG	DCRD	-29795.5	Srrm4	ENSMUSG00000063919.11	ENSMUST00000076124.6	-	open_sea	116591341	116591890	29723	TRUE	FALSE
chr5	116633840	116633841	cg42665643_TC21	CG	DCRD	-42023.5	Srrm4	ENSMUSG00000063919.11	ENSMUST00000076124.6	-	open_sea	116591341	116591890	41951	TRUE	FALSE
chr5	116637616	116637617	cg42665683_TC11	CG	DCRD	-45799.5	Srrm4	ENSMUSG00000063919.11	ENSMUST00000076124.6	-	open_sea	116591341	116591890	45727	TRUE	FALSE
chr5	116639231	116639232	cg42665695_TC21	CG	DCRD	-47414.5	Srrm4	ENSMUSG00000063919.11	ENSMUST00000076124.6	-	open_sea	116591341	116591890	47342	TRUE	FALSE
chr5	116654966	116654967	cg42665896_BC11	CG	DCRD	-63149.5	Srrm4	ENSMUSG00000063919.11	ENSMUST00000076124.6	-	open_sea	116591341	116591890	63077	TRUE	FALSE
chr5	116669380	116669381	cg42666046_TC21	CG	DCRD	-77563.5	Srrm4	ENSMUSG00000063919.11	ENSMUST00000076124.6	-	open_sea	116591341	116591890	77491	TRUE	FALSE
chr5	116680527	116680528	cg42666178_TC21	CG	DCRD	-88710.5	Srrm4	ENSMUSG00000063919.11	ENSMUST00000076124.6	-	open_sea	116591341	116591890	88638	TRUE	FALSE
chr5	116709195	116709196	cg42666495_BC11	CG	intergenic	nan	nan	nan	nan	nan	open_sea	116591341	116591890	117306	TRUE	FALSE
chr5	116712642	116712643	cg42666529_BC21	CG	intergenic	nan	nan	nan	nan	nan	open_sea	116591341	116591890	120753	TRUE	FALSE
chr5	116758783	116758784	cg42666893_TC21	CG	intergenic	nan	nan	nan	nan	nan	open_sea	116591341	116591890	166894	TRUE	FALSE
chr5	116776697	116776698	cg42667039_TC21	CG	intergenic	nan	nan	nan	nan	nan	open_sea	116591341	116591890	184808	TRUE	FALSE
chr5	116795503	116795504	cg42667194_TC21	CG	intergenic	nan	nan	nan	nan	nan	open_sea	116591341	116591890	203614	TRUE	FALSE
chr5	116809660	116809661	cg42667326_TC21	CG	intergenic	nan	nan	nan	nan	nan	open_sea	116591341	116591890	217771	TRUE	FALSE
chr5	116811282	116811283	cg42667335_TC21	CG	intergenic	nan	nan	nan	nan	nan	open_sea	116591341	116591890	219393	TRUE	FALSE
chr5	116811328	116811329	cg42667336_BC21	CG	intergenic	nan	nan	nan	nan	nan	open_sea	116591341	116591890	219439	TRUE	FALSE
chr5	116829212	116829213	cg42667529_TC21	CG	intergenic	nan	nan	nan	nan	nan	open_sea	116591341	116591890	237323	TRUE	FALSE
chr5	116829958	116829959	cg42667541_TC11	CG	intergenic	nan	nan	nan	nan	nan	open_sea	116591341	116591890	238069	TRUE	FALSE
chr5	116830584	116830585	cg42667552_BC11	CG	intergenic	nan	nan	nan	nan	nan	open_sea	116591341	116591890	238695	TRUE	FALSE
chr5	116830672	116830673	cg42667553_BC21	CG	intergenic	nan	nan	nan	nan	nan	open_sea	116591341	116591890	238783	TRUE	FALSE
chr5	116846715	116846716	cg42667696_TC11	CG	intergenic	nan	nan	nan	nan	nan	open_sea	116591341	116591890	254826	TRUE	FALSE
chr5	116886985	116886986	cg42668160_TC21	CG	intergenic	nan	nan	nan	nan	nan	open_sea	117115539	117116157	-228554	FALSE	TRUE
chr5	116893171	116893172	cg42668243_BC21	CG	intergenic	nan	nan	nan	nan	nan	open_sea	117115539	117116157	-222368	TRUE	FALSE
chr5	116893311	116893312	cg42668247_BC21	CG	intergenic	nan	nan	nan	nan	nan	open_sea	117115539	117116157	-222228	TRUE	FALSE
chr5	116895432	116895433	cg42668282_BC21	CG	intergenic	nan	nan	nan	nan	nan	open_sea	117115539	117116157	-220107	TRUE	FALSE
chr5	116895543	116895544	cg42668286_TC21	CG	intergenic	nan	nan	nan	nan	nan	open_sea	117115539	117116157	-219996	TRUE	FALSE
chr5	116924141	116924142	cg42668576_TC21	CG	intergenic	nan	nan	nan	nan	nan	open_sea	117115539	117116157	-191398	TRUE	FALSE
chr5	116945550	116945551	cg42668747_BC21	CG	intergenic	nan	nan	nan	nan	nan	open_sea	117115539	117116157	-169989	TRUE	FALSE
chr5	116947798	116947799	cg42668765_TC21	CG	intergenic	nan	nan	nan	nan	nan	open_sea	117115539	117116157	-167741	TRUE	FALSE
chr5	116951369	116951370	cg42668792_BC21	CG	intergenic	nan	nan	nan	nan	nan	open_sea	117115539	117116157	-164170	TRUE	FALSE
chr5	116963644	116963645	cg42668960_BC21	CG	intergenic	nan	nan	nan	nan	nan	open_sea	117115539	117116157	-151895	TRUE	FALSE
chr5	116968462	116968463	cg42669008_BC21	CG	intergenic	nan	nan	nan	nan	nan	open_sea	117115539	117116157	-147077	TRUE	FALSE
chr5	117021444	117021445	cg42669530_TC21	CG	DCRD	-98684.5,94553.5	Taok3,Suds3	ENSMUSG00000061288.13,ENSMUSG00000066900.11	ENSMUST00000111978.7,ENSMUST00000086471.11	+,-	open_sea	117115539	117116157	-94095	TRUE	FALSE
chr5	117025967	117025968	cg42669571_BC21	CG	DCRD	-94161.5,90030.5	Taok3,Suds3	ENSMUSG00000061288.13,ENSMUSG00000066900.11	ENSMUST00000111978.7,ENSMUST00000086471.11	+,-	open_sea	117115539	117116157	-89572	TRUE	FALSE
chr5	117057674	117057675	cg42669964_TC21	CG	DCRD	-75920.5,58323.5	Taok3,Suds3	ENSMUSG00000061288.13,ENSMUSG00000066900.11	ENSMUST00000092889.11,ENSMUST00000086471.11	+,-	open_sea	117115539	117116157	-57865	TRUE	FALSE
chr5	117087935	117087936	cg42670373_BC21	CG	DCRD	-45659.5,28062.5	Taok3,Suds3	ENSMUSG00000061288.13,ENSMUSG00000066900.11	ENSMUST00000092889.11,ENSMUST00000086471.11	+,-	open_sea	117115539	117116157	-27604	TRUE	FALSE
chr5	117088935	117088936	cg42670393_TC11	CG	DCRD	-44659.5,27062.5	Taok3,Suds3	ENSMUSG00000061288.13,ENSMUSG00000066900.11	ENSMUST00000092889.11,ENSMUST00000086471.11	+,-	open_sea	117115539	117116157	-26604	TRUE	FALSE
chr5	117096744	117096745	cg42670546_BC21	CG	intron	-7094.5	Suds3	ENSMUSG00000066900.11	ENSMUST00000086471.11	-	open_sea	117115539	117116157	-18795	TRUE	FALSE
chr5	117100498	117100499	cg42670618_BC21	CG	intron	-3340.5	Suds3	ENSMUSG00000066900.11	ENSMUST00000086471.11	-	open_sea	117115539	117116157	-15041	TRUE	FALSE
chr5	117107795	117107796	cg42670771_BC21	CG	intron	3956.5	Suds3	ENSMUSG00000066900.11	ENSMUST00000086471.11	-	open_sea	117115539	117116157	-7744	TRUE	FALSE
chr5	117115626	117115627	cg42670945_TC21	CG	Promoter	371.5	Suds3	ENSMUSG00000066900.11	ENSMUST00000086471.11	-	cpg_island	117115539	117116157	0	TRUE	FALSE
chr5	117116249	117116250	cg42671031_BC21	CG	Promoter	-251.5	Suds3	ENSMUSG00000066900.11	ENSMUST00000086471.11	-	cpg_shelve	117115539	117116157	93	TRUE	FALSE
chr5	117116297	117116298	cg42671034_BC21	CG	Promoter	-299.5	Suds3	ENSMUSG00000066900.11	ENSMUST00000086471.11	-	cpg_shelve	117115539	117116157	141	TRUE	FALSE
chr5	117119805	117119806	cg42671084_BC21	CG	Promoter	-323.5	Taok3	ENSMUSG00000061288.13	ENSMUST00000111978.7	+	cpg_island	117119755	117120797	0	TRUE	FALSE
chr5	117119839	117119840	cg42671085_BC21	CG	Promoter	-289.5	Taok3	ENSMUSG00000061288.13	ENSMUST00000111978.7	+	cpg_island	117119755	117120797	0	TRUE	FALSE
chr5	117122722	117122723	cg42671205_BC21	CG	intron	74950.5	Taok3	ENSMUSG00000061288.13	ENSMUST00000111978.7	+	cpg_shore	117119755	117120797	1926	TRUE	FALSE
chr5	117123348	117123349	cg42671213_TC11	CG	intron	74324.5	Taok3	ENSMUSG00000061288.13	ENSMUST00000111978.7	+	cpg_shelve	117119755	117120797	2552	TRUE	FALSE
chr5	117123601	117123602	cg42671219_BC21	CG	intron	74071.5	Taok3	ENSMUSG00000061288.13	ENSMUST00000111978.7	+	cpg_shelve	117119755	117120797	2805	TRUE	FALSE
chr5	117126351	117126352	cg42671259_BC11	CG	intron	71321.5	Taok3	ENSMUSG00000061288.13	ENSMUST00000111978.7	+	open_sea	117119755	117120797	5555	TRUE	FALSE
chr5	117126369	117126370	cg42671260_BC21	CG	intron	71303.5	Taok3	ENSMUSG00000061288.13	ENSMUST00000111978.7	+	open_sea	117119755	117120797	5573	TRUE	FALSE
chr5	117131815	117131816	cg42671358_BC21	CG	intron	65857.5	Taok3	ENSMUSG00000061288.13	ENSMUST00000111978.7	+	open_sea	117119755	117120797	11019	TRUE	FALSE
chr5	117133636	117133637	cg42671394_BC21	CG	Promoter	41.5	Taok3	ENSMUSG00000061288.13	ENSMUST00000092889.11	+	open_sea	117119755	117120797	12840	TRUE	FALSE
chr5	117133714	117133715	cg42671395_BC21	CG	Promoter	119.5	Taok3	ENSMUSG00000061288.13	ENSMUST00000092889.11	+	open_sea	117119755	117120797	12918	TRUE	FALSE
chr5	117134104	117134105	cg42671407_TC21	CG	intron	63568.5	Taok3	ENSMUSG00000061288.13	ENSMUST00000111978.7	+	open_sea	117119755	117120797	13308	TRUE	FALSE
chr5	117134126	117134127	cg42671408_TC21	CG	intron	63546.5	Taok3	ENSMUSG00000061288.13	ENSMUST00000111978.7	+	open_sea	117119755	117120797	13330	TRUE	FALSE
chr5	117134322	117134323	cg42671412_BC11	CG	intron	63350.5	Taok3	ENSMUSG00000061288.13	ENSMUST00000111978.7	+	open_sea	117119755	117120797	13526	TRUE	FALSE
chr5	117136141	117136142	cg42671440_TC21	CG	intron	61531.5	Taok3	ENSMUSG00000061288.13	ENSMUST00000111978.7	+	open_sea	117119755	117120797	15345	TRUE	FALSE
chr5	117137856	117137857	cg42671469_TC21	CG	intron	59816.5	Taok3	ENSMUSG00000061288.13	ENSMUST00000111978.7	+	open_sea	117119755	117120797	17060	TRUE	FALSE
chr5	117137931	117137932	cg42671472_TC21	CG	intron	59741.5	Taok3	ENSMUSG00000061288.13	ENSMUST00000111978.7	+	open_sea	117119755	117120797	17135	FALSE	TRUE
chr5	117140387	117140388	cg42671513_TC21	CG	intron	57285.5	Taok3	ENSMUSG00000061288.13	ENSMUST00000111978.7	+	open_sea	117119755	117120797	19591	TRUE	FALSE
chr5	117140573	117140574	cg42671518_BC21	CG	intron	57099.5	Taok3	ENSMUSG00000061288.13	ENSMUST00000111978.7	+	open_sea	117119755	117120797	19777	TRUE	FALSE
chr5	117143935	117143936	cg42671563_BC21	CG	intron	53737.5	Taok3	ENSMUSG00000061288.13	ENSMUST00000111978.7	+	open_sea	117119755	117120797	23139	TRUE	FALSE
chr5	117144659	117144660	cg42671581_BC21	CG	intron	53013.5	Taok3	ENSMUSG00000061288.13	ENSMUST00000111978.7	+	open_sea	117119755	117120797	23863	TRUE	FALSE
chr5	117152568	117152569	cg42671683_TC21	CG	intron	45104.5	Taok3	ENSMUSG00000061288.13	ENSMUST00000111978.7	+	open_sea	117119755	117120797	31772	TRUE	FALSE
chr5	117159894	117159895	cg42671785_BC21	CG	intron	37778.5	Taok3	ENSMUSG00000061288.13	ENSMUST00000111978.7	+	open_sea	117119755	117120797	39098	TRUE	FALSE
chr5	117160255	117160256	cg42671788_TC21	CG	intron	37417.5	Taok3	ENSMUSG00000061288.13	ENSMUST00000111978.7	+	open_sea	117119755	117120797	39459	TRUE	FALSE
chr5	117160532	117160533	cg42671795_TC21	CG	intron	37140.5	Taok3	ENSMUSG00000061288.13	ENSMUST00000111978.7	+	open_sea	117119755	117120797	39736	TRUE	FALSE
chr5	117160731	117160732	cg42671800_TC21	CG	intron	36941.5	Taok3	ENSMUSG00000061288.13	ENSMUST00000111978.7	+	open_sea	117119755	117120797	39935	TRUE	FALSE
chr5	117160746	117160747	cg42671801_TC21	CG	intron	36926.5	Taok3	ENSMUSG00000061288.13	ENSMUST00000111978.7	+	open_sea	117119755	117120797	39950	TRUE	FALSE
chr5	117160847	117160848	cg42671803_BC11	CG	intron	36825.5	Taok3	ENSMUSG00000061288.13	ENSMUST00000111978.7	+	open_sea	117119755	117120797	40051	TRUE	FALSE
chr5	117163905	117163906	cg42671848_BC21	CG	intron	33767.5	Taok3	ENSMUSG00000061288.13	ENSMUST00000111978.7	+	open_sea	117119755	117120797	43109	TRUE	FALSE
chr5	117174216	117174217	cg42672004_BC21	CG	intron	23456.5	Taok3	ENSMUSG00000061288.13	ENSMUST00000111978.7	+	open_sea	117119755	117120797	53420	TRUE	FALSE
chr5	117178026	117178027	cg42672059_TC21	CG	intron	19646.5	Taok3	ENSMUSG00000061288.13	ENSMUST00000111978.7	+	open_sea	117119755	117120797	57230	TRUE	FALSE
chr5	117185020	117185021	cg42672141_BC21	CG	intron	12652.5	Taok3	ENSMUSG00000061288.13	ENSMUST00000111978.7	+	open_sea	117119755	117120797	64224	TRUE	FALSE
chr5	117185143	117185144	cg42672143_TC11	CG	intron	12529.5	Taok3	ENSMUSG00000061288.13	ENSMUST00000111978.7	+	open_sea	117119755	117120797	64347	TRUE	FALSE
chr5	117193722	117193723	cg42672272_BC11	CG	exon	11.5	Taok3	ENSMUSG00000061288.13	ENSMUST00000111978.7	+	open_sea	117119755	117120797	72926	TRUE	FALSE
chr5	117201759	117201760	cg42672381_TC21	CG	intron	-4086.5	Taok3	ENSMUSG00000061288.13	ENSMUST00000111978.7	+	open_sea	117119755	117120797	80963	TRUE	FALSE
chr5	117203336	117203337	cg42672405_TC21	CG	intron	-5663.5	Taok3	ENSMUSG00000061288.13	ENSMUST00000111978.7	+	open_sea	117119755	117120797	82540	TRUE	FALSE
chr5	117203496	117203497	cg42672407_TC21	CG	intron	-5823.5	Taok3	ENSMUSG00000061288.13	ENSMUST00000111978.7	+	open_sea	117119755	117120797	82700	TRUE	FALSE
chr5	117217977	117217978	cg42672628_TC11	CG	intron	-20304.5	Taok3	ENSMUSG00000061288.13	ENSMUST00000111978.7	+	open_sea	117287306	117287722	-69329	TRUE	FALSE
chr5	117240190	117240191	cg42672952_TC21	CG	intron	-42517.5	Taok3	ENSMUSG00000061288.13	ENSMUST00000111978.7	+	open_sea	117287306	117287722	-47116	TRUE	FALSE
chr5	117240362	117240363	cg42672958_BC21	CG	intron	-42689.5	Taok3	ENSMUSG00000061288.13	ENSMUST00000111978.7	+	open_sea	117287306	117287722	-46944	TRUE	FALSE
chr5	117240492	117240493	cg42672960_BC21	CG	intron	-42819.5	Taok3	ENSMUSG00000061288.13	ENSMUST00000111978.7	+	open_sea	117287306	117287722	-46814	TRUE	FALSE
chr5	117240529	117240530	cg42672961_TC21	CG	intron	-42856.5	Taok3	ENSMUSG00000061288.13	ENSMUST00000111978.7	+	open_sea	117287306	117287722	-46777	TRUE	FALSE
chr5	117240897	117240898	cg42672978_BC21	CG	intron	-43224.5	Taok3	ENSMUSG00000061288.13	ENSMUST00000111978.7	+	open_sea	117287306	117287722	-46409	TRUE	FALSE
chr5	117240953	117240954	cg42672981_TC21	CG	intron	-43280.5	Taok3	ENSMUSG00000061288.13	ENSMUST00000111978.7	+	open_sea	117287306	117287722	-46353	TRUE	FALSE
chr5	117242019	117242020	cg42673009_BC11	CG	intron	-44346.5	Taok3	ENSMUSG00000061288.13	ENSMUST00000111978.7	+	open_sea	117287306	117287722	-45287	TRUE	FALSE
chr5	117243207	117243208	cg42673039_TC21	CG	intron	-45534.5	Taok3	ENSMUSG00000061288.13	ENSMUST00000111978.7	+	open_sea	117287306	117287722	-44099	TRUE	FALSE
chr5	117243883	117243884	cg42673048_BC21	CG	intron	-46210.5	Taok3	ENSMUSG00000061288.13	ENSMUST00000111978.7	+	open_sea	117287306	117287722	-43423	TRUE	FALSE
chr5	117272072	117272073	cg42673549_BC21	CG	intron	-74399.5	Taok3	ENSMUSG00000061288.13	ENSMUST00000111978.7	+	open_sea	117287306	117287722	-15234	TRUE	FALSE
chr5	117279649	117279650	cg42673686_BC21	CG	DCRD	-77654.5,-39433.5,7975.5	Wsb2,Vsig10,Pebp1	ENSMUSG00000029364.15,ENSMUSG00000066894.14,ENSMUSG00000032959.12	ENSMUST00000031309.15,ENSMUST00000111967.7,ENSMUST00000036951.12	+,+,-	open_sea	117287306	117287722	-7657	TRUE	FALSE
chr5	117279795	117279796	cg42673687_BC21	CG	DCRD	-77508.5,-39287.5,7829.5	Wsb2,Vsig10,Pebp1	ENSMUSG00000029364.15,ENSMUSG00000066894.14,ENSMUSG00000032959.12	ENSMUST00000031309.15,ENSMUST00000111967.7,ENSMUST00000036951.12	+,+,-	open_sea	117287306	117287722	-7511	TRUE	FALSE
chr5	117284399	117284400	cg42673765_BC21	CG	intron	-740.0	Pebp1	ENSMUSG00000032959.12	ENSMUST00000036951.12	-	cpg_shelve	117287306	117287722	-2907	TRUE	FALSE
chr5	117284922	117284923	cg42673771_TC21	CG	intron	-217.0	Pebp1	ENSMUSG00000032959.12	ENSMUST00000036951.12	-	cpg_shelve	117287306	117287722	-2384	TRUE	FALSE
chr5	117285837	117285838	cg42673780_TC21	CG	intron	698.0	Pebp1	ENSMUSG00000032959.12	ENSMUST00000036951.12	-	cpg_shore	117287306	117287722	-1469	TRUE	FALSE
chr5	117286438	117286439	cg42673789_TC21	CG	intron	1299.0	Pebp1	ENSMUSG00000032959.12	ENSMUST00000036951.12	-	cpg_shore	117287306	117287722	-868	TRUE	FALSE
chr5	117287159	117287160	cg42673812_TC21	CG	Promoter	465.5	Pebp1	ENSMUSG00000032959.12	ENSMUST00000036951.12	-	cpg_shore	117287306	117287722	-147	TRUE	FALSE
chr5	117287813	117287814	cg42673864_BC11	CG	Promoter	-188.5	Pebp1	ENSMUSG00000032959.12	ENSMUST00000036951.12	-	cpg_shore	117287306	117287722	92	TRUE	FALSE
chr5	117288036	117288037	cg42673872_BC21	CG	Promoter	-411.5	Pebp1	ENSMUSG00000032959.12	ENSMUST00000036951.12	-	cpg_shore	117287306	117287722	315	TRUE	FALSE
chr5	117294284	117294285	cg42673935_BC21	CG	DCRD	-63019.5,-24798.5,-6659.5,94762.5	Wsb2,Vsig10,Pebp1,Rfc5	ENSMUSG00000029364.15,ENSMUSG00000066894.14,ENSMUSG00000032959.12,ENSMUSG00000029363.14	ENSMUST00000031309.15,ENSMUST00000111967.7,ENSMUST00000036951.12,ENSMUST00000086461.12	+,+,-,-	open_sea	117287306	117287722	6563	TRUE	FALSE
chr5	117305083	117305084	cg42674010_BC21	CG	DCRD	-52220.5,-17458.5,-13999.5,83963.5	Wsb2,Pebp1,Vsig10,Rfc5	ENSMUSG00000029364.15,ENSMUSG00000032959.12,ENSMUSG00000066894.14,ENSMUSG00000029363.14	ENSMUST00000031309.15,ENSMUST00000036951.12,ENSMUST00000111967.7,ENSMUST00000086461.12	+,-,+,-	open_sea	117318902	117320032	-13819	TRUE	FALSE
chr5	117305181	117305182	cg42674012_TC21	CG	DCRD	-52122.5,-17556.5,-13901.5,83865.5	Wsb2,Pebp1,Vsig10,Rfc5	ENSMUSG00000029364.15,ENSMUSG00000032959.12,ENSMUSG00000066894.14,ENSMUSG00000029363.14	ENSMUST00000031309.15,ENSMUST00000036951.12,ENSMUST00000111967.7,ENSMUST00000086461.12	+,-,+,-	open_sea	117318902	117320032	-13721	TRUE	FALSE
chr5	117307804	117307805	cg42674041_BC21	CG	DCRD	-49499.5,-20179.5,-11278.5,81242.5	Wsb2,Pebp1,Vsig10,Rfc5	ENSMUSG00000029364.15,ENSMUSG00000032959.12,ENSMUSG00000066894.14,ENSMUSG00000029363.14	ENSMUST00000031309.15,ENSMUST00000036951.12,ENSMUST00000111967.7,ENSMUST00000086461.12	+,-,+,-	open_sea	117318902	117320032	-11098	TRUE	FALSE
chr5	117315596	117315597	cg42674168_TC21	CG	DCRD	-98403.5,-41707.5,-27971.5,-3486.5,73450.5	Ksr2,Wsb2,Pebp1,Vsig10,Rfc5	ENSMUSG00000061578.8,ENSMUSG00000029364.15,ENSMUSG00000032959.12,ENSMUSG00000066894.14,ENSMUSG00000029363.14	ENSMUST00000180430.1,ENSMUST00000031309.15,ENSMUST00000036951.12,ENSMUST00000111967.7,ENSMUST00000086461.12	+,+,-,+,-	cpg_shelve	117318902	117320032	-3306	TRUE	FALSE
chr5	117315652	117315653	cg42674169_TC21	CG	DCRD	-98347.5,-41651.5,-28027.5,-3430.5,73394.5	Ksr2,Wsb2,Pebp1,Vsig10,Rfc5	ENSMUSG00000061578.8,ENSMUSG00000029364.15,ENSMUSG00000032959.12,ENSMUSG00000066894.14,ENSMUSG00000029363.14	ENSMUST00000180430.1,ENSMUST00000031309.15,ENSMUST00000036951.12,ENSMUST00000111967.7,ENSMUST00000086461.12	+,+,-,+,-	cpg_shelve	117318902	117320032	-3250	TRUE	FALSE
chr5	117317632	117317633	cg42674187_TC11	CG	Promoter	-1450.5	Vsig10	ENSMUSG00000066894.14	ENSMUST00000111967.7	+	cpg_shore	117318902	117320032	-1270	TRUE	FALSE
chr5	117318721	117318722	cg42674205_TC21	CG	Promoter	-361.5	Vsig10	ENSMUSG00000066894.14	ENSMUST00000111967.7	+	cpg_shore	117318902	117320032	-181	TRUE	FALSE
chr5	117318928	117318929	cg42674215_BC11	CG	Promoter	-154.5	Vsig10	ENSMUSG00000066894.14	ENSMUST00000111967.7	+	cpg_island	117318902	117320032	0	TRUE	FALSE
chr5	117319476	117319477	cg42674276_BC21	CG	Promoter	393.5	Vsig10	ENSMUSG00000066894.14	ENSMUST00000111967.7	+	cpg_island	117318902	117320032	0	TRUE	FALSE
chr5	117319498	117319499	cg42674278_BC21	CG	Promoter	415.5	Vsig10	ENSMUSG00000066894.14	ENSMUST00000111967.7	+	cpg_island	117318902	117320032	0	TRUE	FALSE
chr5	117322778	117322779	cg42674359_BC21	CG	intron	14265.5	Vsig10	ENSMUSG00000066894.14	ENSMUST00000111967.7	+	cpg_shelve	117318902	117320032	2747	TRUE	FALSE
chr5	117348570	117348571	cg42674760_TC21	CG	intron	-11526.5	Vsig10	ENSMUSG00000066894.14	ENSMUST00000111967.7	+	open_sea	117357068	117357759	-8498	TRUE	FALSE
chr5	117349368	117349369	cg42674794_BC21	CG	intron	-12324.5	Vsig10	ENSMUSG00000066894.14	ENSMUST00000111967.7	+	open_sea	117357068	117357759	-7700	TRUE	FALSE
chr5	117351946	117351947	cg42674826_TC11	CG	intron	-14902.5	Vsig10	ENSMUSG00000066894.14	ENSMUST00000111967.7	+	open_sea	117357068	117357759	-5122	TRUE	FALSE
chr5	117355380	117355381	cg42674871_TC21	CG	DCRD	-67755.5,-58619.5,-1923.5,33666.5,36297.5	Pebp1,Ksr2,Wsb2,Rfc5,Vsig10	ENSMUSG00000032959.12,ENSMUSG00000061578.8,ENSMUSG00000029364.15,ENSMUSG00000029363.14,ENSMUSG00000066894.14	ENSMUST00000036951.12,ENSMUST00000180430.1,ENSMUST00000031309.15,ENSMUST00000086461.12,ENSMUST00000111967.7	-,+,+,-,+	cpg_shore	117357068	117357759	-1688	TRUE	FALSE
chr5	117355957	117355958	cg42674879_BC21	CG	Promoter	-1346.5	Wsb2	ENSMUSG00000029364.15	ENSMUST00000031309.15	+	cpg_shore	117357068	117357759	-1111	TRUE	FALSE
chr5	117357832	117357833	cg42675003_TC21	CG	intron	10120.0	Wsb2	ENSMUSG00000029364.15	ENSMUST00000031309.15	+	cpg_shore	117357068	117357759	74	TRUE	FALSE
chr5	117357844	117357845	cg42675004_BC21	CG	intron	10108.0	Wsb2	ENSMUSG00000029364.15	ENSMUST00000031309.15	+	cpg_shore	117357068	117357759	86	TRUE	FALSE
chr5	117363456	117363457	cg42675093_TC21	CG	intron	4496.0	Wsb2	ENSMUSG00000029364.15	ENSMUST00000031309.15	+	open_sea	117357068	117357759	5698	TRUE	FALSE
chr5	117363493	117363494	cg42675094_TC21	CG	intron	4459.0	Wsb2	ENSMUSG00000029364.15	ENSMUST00000031309.15	+	open_sea	117357068	117357759	5735	TRUE	FALSE
chr5	117363782	117363783	cg42675105_TC21	CG	intron	4170.0	Wsb2	ENSMUSG00000029364.15	ENSMUST00000031309.15	+	open_sea	117357068	117357759	6024	TRUE	FALSE
chr5	117366884	117366885	cg42675153_BC11	CG	intron	1068.0	Wsb2	ENSMUSG00000029364.15	ENSMUST00000031309.15	+	open_sea	117357068	117357759	9126	TRUE	FALSE
chr5	117382625	117382626	cg42675387_BC21	CG	intron	-949.5	Rfc5	ENSMUSG00000029363.14	ENSMUST00000086461.12	-	open_sea	117388600	117389246	-5975	TRUE	FALSE
chr5	117385429	117385430	cg42675430_TC21	CG	exon	2.0	Rfc5	ENSMUSG00000029363.14	ENSMUST00000086461.12	-	cpg_shelve	117388600	117389246	-3171	TRUE	FALSE
chr5	117387326	117387327	cg42675448_BC21	CG	intron	3751.5	Rfc5	ENSMUSG00000029363.14	ENSMUST00000086461.12	-	cpg_shore	117388600	117389246	-1274	TRUE	FALSE
chr5	117388747	117388748	cg42675480_BC21	CG	Promoter	299.5	Rfc5	ENSMUSG00000029363.14	ENSMUST00000086461.12	-	cpg_island	117388600	117389246	0	TRUE	FALSE
chr5	117388820	117388821	cg42675486_BC21	CG	Promoter	226.5	Rfc5	ENSMUSG00000029363.14	ENSMUST00000086461.12	-	cpg_island	117388600	117389246	0	TRUE	FALSE
chr5	117389269	117389270	cg42675535_BC11	CG	Promoter	-222.5	Rfc5	ENSMUSG00000029363.14	ENSMUST00000086461.12	-	cpg_shore	117388600	117389246	24	TRUE	FALSE
chr5	117402707	117402708	cg42675694_TC21	CG	DCRD	-13660.5,-11292.5,45403.5,83624.5	Rfc5,Ksr2,Wsb2,Vsig10	ENSMUSG00000029363.14,ENSMUSG00000061578.8,ENSMUSG00000029364.15,ENSMUSG00000066894.14	ENSMUST00000086461.12,ENSMUST00000180430.1,ENSMUST00000031309.15,ENSMUST00000111967.7	-,+,+,+	open_sea	117413599	117414352	-10892	TRUE	FALSE
chr5	117402773	117402774	cg42675697_TC21	CG	DCRD	-13726.5,-11226.5,45469.5,83690.5	Rfc5,Ksr2,Wsb2,Vsig10	ENSMUSG00000029363.14,ENSMUSG00000061578.8,ENSMUSG00000029364.15,ENSMUSG00000066894.14	ENSMUST00000086461.12,ENSMUST00000180430.1,ENSMUST00000031309.15,ENSMUST00000111967.7	-,+,+,+	open_sea	117413599	117414352	-10826	TRUE	FALSE
chr5	117404305	117404306	cg42675727_TC21	CG	DCRD	-15258.5,-9694.5,47001.5,85222.5	Rfc5,Ksr2,Wsb2,Vsig10	ENSMUSG00000029363.14,ENSMUSG00000061578.8,ENSMUSG00000029364.15,ENSMUSG00000066894.14	ENSMUST00000086461.12,ENSMUST00000180430.1,ENSMUST00000031309.15,ENSMUST00000111967.7	-,+,+,+	open_sea	117413599	117414352	-9294	TRUE	FALSE
chr5	117409544	117409545	cg42675774_TC21	CG	DCRD	-20497.5,-4455.5,52240.5,90461.5	Rfc5,Ksr2,Wsb2,Vsig10	ENSMUSG00000029363.14,ENSMUSG00000061578.8,ENSMUSG00000029364.15,ENSMUSG00000066894.14	ENSMUST00000086461.12,ENSMUST00000180430.1,ENSMUST00000031309.15,ENSMUST00000111967.7	-,+,+,+	open_sea	117413599	117414352	-4055	TRUE	FALSE
chr5	117413485	117413486	cg42675823_BC21	CG	Promoter	-514.5	Ksr2	ENSMUSG00000061578.8	ENSMUST00000180430.1	+	cpg_shore	117413599	117414352	-114	TRUE	FALSE
chr5	117414826	117414827	cg42675917_BC21	CG	5'-UTR	-412.5	Ksr2	ENSMUSG00000061578.8	ENSMUST00000180430.1	+	cpg_shore	117413599	117414352	475	TRUE	FALSE
chr5	117414854	117414855	cg42675919_BC11	CG	exon	-350.5	Ksr2	ENSMUSG00000061578.8	ENSMUST00000180430.1	+	cpg_shore	117413599	117414352	503	TRUE	FALSE
chr5	117414899	117414900	cg42675920_BC21	CG	exon	-395.5	Ksr2	ENSMUSG00000061578.8	ENSMUST00000180430.1	+	cpg_shore	117413599	117414352	548	TRUE	FALSE
chr5	117441023	117441024	cg42676229_TC21	CG	intron	153478.0	Ksr2	ENSMUSG00000061578.8	ENSMUST00000180430.1	+	open_sea	117413599	117414352	26672	TRUE	FALSE
chr5	117447886	117447887	cg42676330_BC21	CG	intron	146615.0	Ksr2	ENSMUSG00000061578.8	ENSMUST00000180430.1	+	open_sea	117413599	117414352	33535	TRUE	FALSE
chr5	117449614	117449615	cg42676357_TC11	CG	intron	144887.0	Ksr2	ENSMUSG00000061578.8	ENSMUST00000180430.1	+	open_sea	117413599	117414352	35263	TRUE	FALSE
chr5	117449988	117449989	cg42676367_BC21	CG	intron	144513.0	Ksr2	ENSMUSG00000061578.8	ENSMUST00000180430.1	+	open_sea	117413599	117414352	35637	TRUE	FALSE
chr5	117482144	117482145	cg42676843_TC21	CG	intron	112357.0	Ksr2	ENSMUSG00000061578.8	ENSMUST00000180430.1	+	open_sea	117413599	117414352	67793	TRUE	FALSE
chr5	117486854	117486855	cg42676955_TC11	CG	intron	107647.0	Ksr2	ENSMUSG00000061578.8	ENSMUST00000180430.1	+	open_sea	117413599	117414352	72503	TRUE	FALSE
chr5	117493235	117493236	cg42677053_TC21	CG	intron	101266.0	Ksr2	ENSMUSG00000061578.8	ENSMUST00000180430.1	+	open_sea	117413599	117414352	78884	TRUE	FALSE
chr5	117493671	117493672	cg42677068_TC21	CG	intron	100830.0	Ksr2	ENSMUSG00000061578.8	ENSMUST00000180430.1	+	open_sea	117413599	117414352	79320	TRUE	FALSE
chr5	117493683	117493684	cg42677069_TC21	CG	intron	100818.0	Ksr2	ENSMUSG00000061578.8	ENSMUST00000180430.1	+	open_sea	117413599	117414352	79332	TRUE	FALSE
chr5	117497231	117497232	cg42677150_TC11	CG	intron	97270.0	Ksr2	ENSMUSG00000061578.8	ENSMUST00000180430.1	+	open_sea	117413599	117414352	82880	TRUE	FALSE
chr5	117505657	117505658	cg42677261_BC21	CG	intron	88844.0	Ksr2	ENSMUSG00000061578.8	ENSMUST00000180430.1	+	open_sea	117413599	117414352	91306	TRUE	FALSE
chr5	117506642	117506643	cg42677285_TC21	CG	intron	87859.0	Ksr2	ENSMUSG00000061578.8	ENSMUST00000180430.1	+	open_sea	117413599	117414352	92291	TRUE	FALSE
chr5	117506765	117506766	cg42677291_BC21	CG	intron	87736.0	Ksr2	ENSMUSG00000061578.8	ENSMUST00000180430.1	+	open_sea	117413599	117414352	92414	TRUE	FALSE
chr5	117509603	117509604	cg42677339_TC21	CG	intron	84898.0	Ksr2	ENSMUSG00000061578.8	ENSMUST00000180430.1	+	open_sea	117413599	117414352	95252	TRUE	FALSE
chr5	117510942	117510943	cg42677363_TC21	CG	intron	83559.0	Ksr2	ENSMUSG00000061578.8	ENSMUST00000180430.1	+	open_sea	117413599	117414352	96591	TRUE	FALSE
chr5	117514482	117514483	cg42677435_TC21	CG	intron	80019.0	Ksr2	ENSMUSG00000061578.8	ENSMUST00000180430.1	+	open_sea	117413599	117414352	100131	TRUE	FALSE
chr5	117518802	117518803	cg42677514_BC21	CG	intron	75699.0	Ksr2	ENSMUSG00000061578.8	ENSMUST00000180430.1	+	open_sea	117413599	117414352	104451	TRUE	FALSE
chr5	117532940	117532941	cg42677694_TC21	CG	intron	61561.0	Ksr2	ENSMUSG00000061578.8	ENSMUST00000180430.1	+	open_sea	117413599	117414352	118589	TRUE	FALSE
chr5	117542483	117542484	cg42677849_TC21	CG	intron	52018.0	Ksr2	ENSMUSG00000061578.8	ENSMUST00000180430.1	+	open_sea	117413599	117414352	128132	TRUE	FALSE
chr5	117546962	117546963	cg42677929_TC11	CG	intron	47539.0	Ksr2	ENSMUSG00000061578.8	ENSMUST00000180430.1	+	open_sea	117413599	117414352	132611	TRUE	FALSE
chr5	117552984	117552985	cg42678046_BC11	CG	intron	41517.0	Ksr2	ENSMUSG00000061578.8	ENSMUST00000180430.1	+	open_sea	117413599	117414352	138633	TRUE	FALSE
chr5	117556722	117556723	cg42678122_TC21	CG	intron	37779.0	Ksr2	ENSMUSG00000061578.8	ENSMUST00000180430.1	+	open_sea	117413599	117414352	142371	TRUE	FALSE
chr5	117559077	117559078	cg42678140_BC11	CG	intron	35424.0	Ksr2	ENSMUSG00000061578.8	ENSMUST00000180430.1	+	open_sea	117413599	117414352	144726	TRUE	FALSE
chr5	117572726	117572727	cg42678286_BC21	CG	intron	21775.0	Ksr2	ENSMUSG00000061578.8	ENSMUST00000180430.1	+	open_sea	117413599	117414352	158375	TRUE	FALSE
chr5	117581884	117581885	cg42678380_TC21	CG	intron	12617.0	Ksr2	ENSMUSG00000061578.8	ENSMUST00000180430.1	+	open_sea	117413599	117414352	167533	TRUE	FALSE
chr5	117593313	117593314	cg42678523_TC11	CG	intron	1188.0	Ksr2	ENSMUSG00000061578.8	ENSMUST00000180430.1	+	open_sea	117413599	117414352	178962	TRUE	FALSE
chr5	117599633	117599634	cg42678603_TC21	CG	intron	-5132.0	Ksr2	ENSMUSG00000061578.8	ENSMUST00000180430.1	+	open_sea	117413599	117414352	185282	TRUE	FALSE
chr5	117601010	117601011	cg42678622_BC21	CG	intron	-6509.0	Ksr2	ENSMUSG00000061578.8	ENSMUST00000180430.1	+	open_sea	117413599	117414352	186659	TRUE	FALSE
chr5	117602265	117602266	cg42678641_TC21	CG	intron	-7764.0	Ksr2	ENSMUSG00000061578.8	ENSMUST00000180430.1	+	open_sea	117413599	117414352	187914	TRUE	FALSE
chr5	117608016	117608017	cg42678719_TC21	CG	intron	-13515.0	Ksr2	ENSMUSG00000061578.8	ENSMUST00000180430.1	+	open_sea	117413599	117414352	193665	TRUE	FALSE
chr5	117608055	117608056	cg42678720_TC21	CG	intron	-13554.0	Ksr2	ENSMUSG00000061578.8	ENSMUST00000180430.1	+	open_sea	117413599	117414352	193704	TRUE	FALSE
chr5	117608128	117608129	cg42678722_TC21	CG	intron	-13627.0	Ksr2	ENSMUSG00000061578.8	ENSMUST00000180430.1	+	open_sea	117413599	117414352	193777	TRUE	FALSE
chr5	117614523	117614524	cg42678767_TC21	CG	intron	-20022.0	Ksr2	ENSMUSG00000061578.8	ENSMUST00000180430.1	+	open_sea	117413599	117414352	200172	TRUE	FALSE
chr5	117614606	117614607	cg42678768_TC21	CG	intron	-20105.0	Ksr2	ENSMUSG00000061578.8	ENSMUST00000180430.1	+	open_sea	117413599	117414352	200255	TRUE	FALSE
chr5	117628533	117628534	cg42678957_BC11	CG	intron	-34032.0	Ksr2	ENSMUSG00000061578.8	ENSMUST00000180430.1	+	open_sea	117841793	117842411	-213260	TRUE	FALSE
chr5	117658831	117658832	cg42679315_TC11	CG	intron	-64330.0	Ksr2	ENSMUSG00000061578.8	ENSMUST00000180430.1	+	open_sea	117841793	117842411	-182962	TRUE	FALSE
chr5	117663161	117663162	cg42679394_BC21	CG	intron	-68660.0	Ksr2	ENSMUSG00000061578.8	ENSMUST00000180430.1	+	open_sea	117841793	117842411	-178632	TRUE	FALSE
chr5	117669737	117669738	cg42679486_TC11	CG	intron	-75236.0	Ksr2	ENSMUSG00000061578.8	ENSMUST00000180430.1	+	open_sea	117841793	117842411	-172056	TRUE	FALSE
chr5	117670541	117670542	cg42679497_TC21	CG	intron	-76040.0	Ksr2	ENSMUSG00000061578.8	ENSMUST00000180430.1	+	open_sea	117841793	117842411	-171252	TRUE	FALSE
chr5	117694310	117694311	cg42679755_TC21	CG	intron	-99809.0	Ksr2	ENSMUSG00000061578.8	ENSMUST00000180430.1	+	open_sea	117841793	117842411	-147483	TRUE	FALSE
chr5	117695087	117695088	cg42679772_BC21	CG	intron	-100586.0	Ksr2	ENSMUSG00000061578.8	ENSMUST00000180430.1	+	open_sea	117841793	117842411	-146706	TRUE	FALSE
chr5	117712395	117712396	cg42680039_TC21	CG	intron	-117894.0	Ksr2	ENSMUSG00000061578.8	ENSMUST00000180430.1	+	open_sea	117841793	117842411	-129398	TRUE	FALSE
chr5	117761344	117761345	cg42680573_TC11	CG	exon	44.0	Ksr2	ENSMUSG00000061578.8	ENSMUST00000180430.1	+	open_sea	117841793	117842411	-80449	TRUE	FALSE
chr5	117761644	117761645	cg42680578_TC21	CG	intron	-167143.0	Ksr2	ENSMUSG00000061578.8	ENSMUST00000180430.1	+	open_sea	117841793	117842411	-80149	TRUE	FALSE
chr5	117765695	117765696	cg42680622_BC21	CG	3'-UTR	4586.5	Ksr2	ENSMUSG00000061578.8	ENSMUST00000180430.1	+	open_sea	117841793	117842411	-76098	TRUE	FALSE
chr5	117780721	117780722	cg42680777_BC21	CG	DCRD	-86397.5	Nos1	ENSMUSG00000029361.18	ENSMUST00000171055.1	+	open_sea	117841793	117842411	-61072	TRUE	FALSE
chr5	117780783	117780784	cg42680779_TC21	CG	DCRD	-86335.5	Nos1	ENSMUSG00000029361.18	ENSMUST00000171055.1	+	open_sea	117841793	117842411	-61010	TRUE	FALSE
chr5	117841793	117841794	cg42681556_TC21	CG	Promoter	-56.5	Nos1	ENSMUSG00000029361.18	ENSMUST00000142742.8	+	cpg_island	117841793	117842411	0	TRUE	FALSE
chr5	117841810	117841811	cg42681558_TC21	CG	Promoter	-39.5	Nos1	ENSMUSG00000029361.18	ENSMUST00000142742.8	+	cpg_island	117841793	117842411	0	TRUE	FALSE
chr5	117842019	117842020	cg42681575_BC11	CG	Promoter	169.5	Nos1	ENSMUSG00000029361.18	ENSMUST00000142742.8	+	cpg_island	117841793	117842411	0	TRUE	FALSE
chr5	117843478	117843479	cg42681640_TC21	CG	intron	56866.5	Nos1	ENSMUSG00000029361.18	ENSMUST00000142742.8	+	cpg_shore	117841793	117842411	1068	TRUE	FALSE
chr5	117860527	117860528	cg42681876_TC21	CG	intron	39817.5	Nos1	ENSMUSG00000029361.18	ENSMUST00000142742.8	+	open_sea	117841793	117842411	18117	TRUE	FALSE
chr5	117864957	117864958	cg42681952_TC11	CG	intron	35387.5	Nos1	ENSMUSG00000029361.18	ENSMUST00000142742.8	+	open_sea	117841793	117842411	22547	TRUE	FALSE
chr5	117864987	117864988	cg42681953_TC11	CG	intron	35357.5	Nos1	ENSMUSG00000029361.18	ENSMUST00000142742.8	+	open_sea	117841793	117842411	22577	FALSE	TRUE
chr5	117866115	117866116	cg42681975_TC21	CG	Promoter	-1003.5	Nos1	ENSMUSG00000029361.18	ENSMUST00000171055.1	+	open_sea	117841793	117842411	23705	TRUE	FALSE
chr5	117866920	117866921	cg42682000_TC21	CG	Promoter	-198.5	Nos1	ENSMUSG00000029361.18	ENSMUST00000171055.1	+	open_sea	117841793	117842411	24510	TRUE	FALSE
chr5	117867096	117867097	cg42682006_BC11	CG	Promoter	-22.5	Nos1	ENSMUSG00000029361.18	ENSMUST00000171055.1	+	open_sea	117841793	117842411	24686	TRUE	FALSE
chr5	117867122	117867123	cg42682008_BC21	CG	Promoter	3.5	Nos1	ENSMUSG00000029361.18	ENSMUST00000171055.1	+	open_sea	117841793	117842411	24712	TRUE	FALSE
chr5	117889684	117889685	cg42682338_BC21	CG	intron	10660.5	Nos1	ENSMUSG00000029361.18	ENSMUST00000142742.8	+	open_sea	117841793	117842411	47274	TRUE	FALSE
chr5	117889828	117889829	cg42682340_BC11	CG	intron	10516.5	Nos1	ENSMUSG00000029361.18	ENSMUST00000142742.8	+	open_sea	117841793	117842411	47418	TRUE	FALSE
chr5	117890162	117890163	cg42682343_TC21	CG	intron	10182.5	Nos1	ENSMUSG00000029361.18	ENSMUST00000142742.8	+	open_sea	117841793	117842411	47752	TRUE	FALSE
chr5	117896843	117896844	cg42682422_TC21	CG	intron	3501.5	Nos1	ENSMUSG00000029361.18	ENSMUST00000142742.8	+	open_sea	117841793	117842411	54433	TRUE	FALSE
chr5	117900551	117900552	cg42682477_TC21	CG	exon	-10.0	Nos1	ENSMUSG00000029361.18	ENSMUST00000142742.8	+	open_sea	117841793	117842411	58141	TRUE	FALSE
chr5	117905209	117905210	cg42682541_TC11	CG	intron	-4864.5	Nos1	ENSMUSG00000029361.18	ENSMUST00000142742.8	+	open_sea	117841793	117842411	62799	TRUE	FALSE
chr5	117914388	117914389	cg42682673_BC11	CG	exon	24.5	Nos1	ENSMUSG00000029361.18	ENSMUST00000142742.8	+	open_sea	117976668	117977352	-62280	TRUE	FALSE
chr5	117929389	117929390	cg42682867_BC11	CG	intron	-29044.5	Nos1	ENSMUSG00000029361.18	ENSMUST00000142742.8	+	open_sea	117976668	117977352	-47279	TRUE	FALSE
chr5	117936437	117936438	cg42682951_BC21	CG	exon	78.0	Nos1	ENSMUSG00000029361.18	ENSMUST00000142742.8	+	open_sea	117976668	117977352	-40231	TRUE	FALSE
chr5	117938433	117938434	cg42682992_TC11	CG	intron	-38088.5	Nos1	ENSMUSG00000029361.18	ENSMUST00000142742.8	+	open_sea	117976668	117977352	-38235	TRUE	FALSE
chr5	117939697	117939698	cg42683021_BC11	CG	intron	-39352.5	Nos1	ENSMUSG00000029361.18	ENSMUST00000142742.8	+	open_sea	117976668	117977352	-36971	TRUE	FALSE
chr5	117944207	117944208	cg42683080_TC11	CG	intron	-43862.5	Nos1	ENSMUSG00000029361.18	ENSMUST00000142742.8	+	open_sea	117976668	117977352	-32461	TRUE	FALSE
chr5	117952099	117952100	cg42683193_TC11	CG	intron	-51754.5	Nos1	ENSMUSG00000029361.18	ENSMUST00000142742.8	+	open_sea	117976668	117977352	-24569	TRUE	FALSE
chr5	117955426	117955427	cg42683245_BC21	CG	3'-UTR	899.0	Nos1	ENSMUSG00000029361.18	ENSMUST00000142742.8	+	open_sea	117976668	117977352	-21242	TRUE	FALSE
chr5	117976541	117976542	cg42683526_BC21	CG	Promoter	-188.5	Fbxo21	ENSMUSG00000032898.9	ENSMUST00000202447.3	+	cpg_shore	117976668	117977352	-127	TRUE	FALSE
chr5	117976640	117976641	cg42683531_BC21	CG	Promoter	-89.5	Fbxo21	ENSMUSG00000032898.9	ENSMUST00000202447.3	+	cpg_shore	117976668	117977352	-28	TRUE	FALSE
chr5	117977345	117977346	cg42683613_BC11	CG	intron	16120.0	Fbxo21	ENSMUSG00000032898.9	ENSMUST00000202447.3	+	cpg_island	117976668	117977352	0	TRUE	FALSE
chr5	117977992	117977993	cg42683642_TC21	CG	exon	-67.0	Fbxo21	ENSMUSG00000032898.9	ENSMUST00000202447.3	+	cpg_shore	117976668	117977352	641	TRUE	FALSE
chr5	117978880	117978881	cg42683670_BC21	CG	intron	14585.0	Fbxo21	ENSMUSG00000032898.9	ENSMUST00000202447.3	+	cpg_shore	117976668	117977352	1529	TRUE	FALSE
chr5	117983344	117983345	cg42683732_TC11	CG	intron	10121.0	Fbxo21	ENSMUSG00000032898.9	ENSMUST00000202447.3	+	open_sea	117976668	117977352	5993	TRUE	FALSE
chr5	117998367	117998368	cg42683960_BC21	CG	intron	-4902.0	Fbxo21	ENSMUSG00000032898.9	ENSMUST00000202447.3	+	open_sea	117976668	117977352	21016	TRUE	FALSE
chr5	117999228	117999229	cg42683972_TC11	CG	intron	-5763.0	Fbxo21	ENSMUSG00000032898.9	ENSMUST00000202447.3	+	open_sea	117976668	117977352	21877	TRUE	FALSE
chr5	118000252	118000253	cg42683990_BC21	CG	intron	-6787.0	Fbxo21	ENSMUSG00000032898.9	ENSMUST00000202447.3	+	open_sea	117976668	117977352	22901	TRUE	FALSE
chr5	118012014	118012015	cg42684213_TC21	CG	DCRD	-15728.5,35284.5	Tesc,Fbxo21	ENSMUSG00000029359.13,ENSMUSG00000032898.9	ENSMUST00000031304.13,ENSMUST00000202447.3	+,+	open_sea	118027500	118029094	-15486	TRUE	FALSE
chr5	118012087	118012088	cg42684215_TC11	CG	DCRD	-15655.5,35357.5	Tesc,Fbxo21	ENSMUSG00000029359.13,ENSMUSG00000032898.9	ENSMUST00000031304.13,ENSMUST00000202447.3	+,+	open_sea	118027500	118029094	-15413	TRUE	FALSE
chr5	118014695	118014696	cg42684254_TC21	CG	DCRD	-13047.5,37965.5	Tesc,Fbxo21	ENSMUSG00000029359.13,ENSMUSG00000032898.9	ENSMUST00000031304.13,ENSMUST00000202447.3	+,+	open_sea	118027500	118029094	-12805	TRUE	FALSE
chr5	118014991	118014992	cg42684260_BC21	CG	DCRD	-12751.5,38261.5	Tesc,Fbxo21	ENSMUSG00000029359.13,ENSMUSG00000032898.9	ENSMUST00000031304.13,ENSMUST00000202447.3	+,+	open_sea	118027500	118029094	-12509	TRUE	FALSE
chr5	118015008	118015009	cg42684261_TC21	CG	DCRD	-12734.5,38278.5	Tesc,Fbxo21	ENSMUSG00000029359.13,ENSMUSG00000032898.9	ENSMUST00000031304.13,ENSMUST00000202447.3	+,+	open_sea	118027500	118029094	-12492	TRUE	FALSE
chr5	118015281	118015282	cg42684267_BC21	CG	DCRD	-12461.5,38551.5	Tesc,Fbxo21	ENSMUSG00000029359.13,ENSMUSG00000032898.9	ENSMUST00000031304.13,ENSMUST00000202447.3	+,+	open_sea	118027500	118029094	-12219	TRUE	FALSE
chr5	118017622	118017623	cg42684300_TC21	CG	DCRD	-10120.5,40892.5	Tesc,Fbxo21	ENSMUSG00000029359.13,ENSMUSG00000032898.9	ENSMUST00000031304.13,ENSMUST00000202447.3	+,+	open_sea	118027500	118029094	-9878	TRUE	FALSE
chr5	118027137	118027138	cg42684432_BC11	CG	Promoter	-605.5	Tesc	ENSMUSG00000029359.13	ENSMUST00000031304.13	+	cpg_shore	118027500	118029094	-363	TRUE	FALSE
chr5	118027158	118027159	cg42684435_BC11	CG	Promoter	-584.5	Tesc	ENSMUSG00000029359.13	ENSMUST00000031304.13	+	cpg_shore	118027500	118029094	-342	TRUE	FALSE
chr5	118028690	118028691	cg42684584_TC21	CG	intron	16120.0	Tesc	ENSMUSG00000029359.13	ENSMUST00000031304.13	+	cpg_island	118027500	118029094	0	TRUE	FALSE
chr5	118037054	118037055	cg42684706_TC21	CG	intron	7756.0	Tesc	ENSMUSG00000029359.13	ENSMUST00000031304.13	+	open_sea	118027500	118029094	7961	TRUE	FALSE
chr5	118039496	118039497	cg42684748_BC21	CG	intron	5314.0	Tesc	ENSMUSG00000029359.13	ENSMUST00000031304.13	+	open_sea	118027500	118029094	10403	TRUE	FALSE
chr5	118050972	118050973	cg42684908_TC11	CG	intron	-6162.0	Tesc	ENSMUSG00000029359.13	ENSMUST00000031304.13	+	open_sea	118027500	118029094	21879	TRUE	FALSE
chr5	118056258	118056259	cg42684982_BC21	CG	intron	-11448.0	Tesc	ENSMUSG00000029359.13	ENSMUST00000031304.13	+	open_sea	118027500	118029094	27165	TRUE	FALSE
chr5	118056818	118056819	cg42685004_TC21	CG	intron	-12008.0	Tesc	ENSMUSG00000029359.13	ENSMUST00000031304.13	+	open_sea	118027500	118029094	27725	TRUE	FALSE
chr5	118059019	118059020	cg42685040_BC21	CG	intron	-14209.0	Tesc	ENSMUSG00000029359.13	ENSMUST00000031304.13	+	open_sea	118027500	118029094	29926	TRUE	FALSE
chr5	118066900	118066901	cg42685162_BC21	CG	3'-UTR	374.5	Fbxw8	ENSMUSG00000032867.8	ENSMUST00000049474.8	-	open_sea	118027500	118029094	37807	TRUE	FALSE
chr5	118067018	118067019	cg42685165_TC21	CG	3'-UTR	492.5	Fbxw8	ENSMUSG00000032867.8	ENSMUST00000049474.8	-	open_sea	118027500	118029094	37925	TRUE	FALSE
chr5	118077675	118077676	cg42685348_TC21	CG	exon	35.0	Fbxw8	ENSMUSG00000032867.8	ENSMUST00000049474.8	-	open_sea	118027500	118029094	48582	TRUE	FALSE
chr5	118078890	118078891	cg42685365_TC21	CG	intron	-31324.0	Fbxw8	ENSMUSG00000032867.8	ENSMUST00000049474.8	-	open_sea	118027500	118029094	49797	TRUE	FALSE
chr5	118079475	118079476	cg42685376_BC21	CG	intron	-30739.0	Fbxw8	ENSMUSG00000032867.8	ENSMUST00000049474.8	-	open_sea	118027500	118029094	50382	TRUE	FALSE
chr5	118081661	118081662	cg42685404_TC21	CG	intron	-28553.0	Fbxw8	ENSMUSG00000032867.8	ENSMUST00000049474.8	-	open_sea	118027500	118029094	52568	TRUE	FALSE
chr5	118083849	118083850	cg42685440_TC21	CG	intron	-26365.0	Fbxw8	ENSMUSG00000032867.8	ENSMUST00000049474.8	-	open_sea	118027500	118029094	54756	TRUE	FALSE
chr5	118083862	118083863	cg42685441_BC21	CG	intron	-26352.0	Fbxw8	ENSMUSG00000032867.8	ENSMUST00000049474.8	-	open_sea	118027500	118029094	54769	TRUE	FALSE
chr5	118084276	118084277	cg42685449_BC21	CG	intron	-25938.0	Fbxw8	ENSMUSG00000032867.8	ENSMUST00000049474.8	-	open_sea	118027500	118029094	55183	TRUE	FALSE
chr5	118084921	118084922	cg42685462_BC21	CG	intron	-25293.0	Fbxw8	ENSMUSG00000032867.8	ENSMUST00000049474.8	-	open_sea	118027500	118029094	55828	TRUE	FALSE
chr5	118086638	118086639	cg42685490_TC21	CG	intron	-23576.0	Fbxw8	ENSMUSG00000032867.8	ENSMUST00000049474.8	-	open_sea	118027500	118029094	57545	TRUE	FALSE
chr5	118102045	118102046	cg42685698_TC11	CG	intron	-8169.0	Fbxw8	ENSMUSG00000032867.8	ENSMUST00000049474.8	-	open_sea	118154984	118155525	-52939	TRUE	FALSE
chr5	118108381	118108382	cg42685790_TC11	CG	intron	-1833.0	Fbxw8	ENSMUSG00000032867.8	ENSMUST00000049474.8	-	open_sea	118154984	118155525	-46603	TRUE	FALSE
chr5	118113925	118113926	cg42685880_TC21	CG	intron	3711.0	Fbxw8	ENSMUSG00000032867.8	ENSMUST00000049474.8	-	open_sea	118154984	118155525	-41059	TRUE	FALSE
chr5	118126739	118126740	cg42686045_BC21	CG	intron	16525.0	Fbxw8	ENSMUSG00000032867.8	ENSMUST00000049474.8	-	open_sea	118154984	118155525	-28245	TRUE	FALSE
chr5	118154235	118154236	cg42686384_TC21	CG	intron	44021.0	Fbxw8	ENSMUSG00000032867.8	ENSMUST00000049474.8	-	cpg_shore	118154984	118155525	-749	TRUE	FALSE
chr5	118155315	118155316	cg42686446_TC21	CG	Promoter	148.5	Fbxw8	ENSMUSG00000032867.8	ENSMUST00000049474.8	-	cpg_island	118154984	118155525	0	FALSE	TRUE
chr5	118155765	118155766	cg42686473_BC21	CG	Promoter	-301.5	Fbxw8	ENSMUSG00000032867.8	ENSMUST00000049474.8	-	cpg_shore	118154984	118155525	241	TRUE	FALSE
chr5	118169335	118169336	cg42686644_TC21	CG	Promoter	-412.5	Hrk	ENSMUSG00000046607.6	ENSMUST00000054836.6	+	cpg_island	118169181	118170218	0	TRUE	FALSE
chr5	118169774	118169775	cg42686678_BC11	CG	Promoter	26.5	Hrk	ENSMUSG00000046607.6	ENSMUST00000054836.6	+	cpg_island	118169181	118170218	0	FALSE	TRUE
chr5	118185661	118185662	cg42687017_TC21	CG	3'-UTR	1316.5	Hrk	ENSMUSG00000046607.6	ENSMUST00000054836.6	+	open_sea	118171710	118171989	13673	FALSE	TRUE
chr5	118186117	118186118	cg42687031_BC21	CG	3'-UTR	860.5	Hrk	ENSMUSG00000046607.6	ENSMUST00000054836.6	+	open_sea	118171710	118171989	14129	FALSE	TRUE
chr5	118188655	118188656	cg42687063_TC21	CG	3'-UTR	-1677.5	Hrk	ENSMUSG00000046607.6	ENSMUST00000054836.6	+	open_sea	118171710	118171989	16667	TRUE	FALSE
chr5	118190559	118190560	cg42687092_TC21	CG	DCRD	-54667.5,-35095.5,20811.5,54301.5	2410131K14Rik,Fbxw8,Hrk,Rnft2	ENSMUSG00000032840.7,ENSMUSG00000032867.8,ENSMUSG00000046607.6,ENSMUSG00000032850.16	ENSMUST00000049138.7,ENSMUST00000049474.8,ENSMUST00000054836.6,ENSMUST00000117177.7	+,-,+,-	open_sea	118171710	118171989	18571	FALSE	TRUE
chr5	118192934	118192935	cg42687133_TC21	CG	3'-UTR	799.5	Rnft2	ENSMUSG00000032850.16	ENSMUST00000117177.7	-	open_sea	118171710	118171989	20946	FALSE	TRUE
chr5	118199819	118199820	cg42687231_BC11	CG	intron	-17979.0	Rnft2	ENSMUSG00000032850.16	ENSMUST00000117177.7	-	open_sea	118171710	118171989	27831	TRUE	FALSE
chr5	118200866	118200867	cg42687250_TC21	CG	intron	-16932.0	Rnft2	ENSMUSG00000032850.16	ENSMUST00000117177.7	-	open_sea	118171710	118171989	28878	TRUE	FALSE
chr5	118201194	118201195	cg42687258_TC21	CG	exon	-4.0	Rnft2	ENSMUSG00000032850.16	ENSMUST00000117177.7	-	open_sea	118171710	118171989	29206	TRUE	FALSE
chr5	118201203	118201204	cg42687260_BC21	CG	exon	5.0	Rnft2	ENSMUSG00000032850.16	ENSMUST00000117177.7	-	open_sea	118171710	118171989	29215	TRUE	FALSE
chr5	118201403	118201404	cg42687267_BC21	CG	exon	5.0	Rnft2	ENSMUSG00000032850.16	ENSMUST00000117177.7	-	open_sea	118171710	118171989	29415	TRUE	FALSE
chr5	118203093	118203094	cg42687297_BC11	CG	intron	-14705.0	Rnft2	ENSMUSG00000032850.16	ENSMUST00000117177.7	-	open_sea	118171710	118171989	31105	TRUE	FALSE
chr5	118216354	118216355	cg42687450_BC21	CG	intron	-1444.0	Rnft2	ENSMUSG00000032850.16	ENSMUST00000117177.7	-	open_sea	118237222	118237438	-20868	TRUE	FALSE
chr5	118232079	118232080	cg42687686_TC21	CG	intron	14281.0	Rnft2	ENSMUSG00000032850.16	ENSMUST00000117177.7	-	open_sea	118237222	118237438	-5143	TRUE	FALSE
chr5	118237222	118237223	cg42687766_BC21	CG	exon	-140.5	Rnft2	ENSMUSG00000032850.16	ENSMUST00000117177.7	-	cpg_island	118237222	118237438	0	TRUE	FALSE
chr5	118237237	118237238	cg42687767_BC21	CG	exon	-125.5	Rnft2	ENSMUSG00000032850.16	ENSMUST00000117177.7	-	cpg_island	118237222	118237438	0	TRUE	FALSE
chr5	118244747	118244748	cg42687898_BC21	CG	Promoter	-479.5,113.5	2410131K14Rik,Rnft2	ENSMUSG00000032840.7,ENSMUSG00000032850.16	ENSMUST00000049138.7,ENSMUST00000117177.7	+,-	cpg_shore	118244853	118245425	-106	TRUE	FALSE
chr5	118244762	118244763	cg42687899_BC21	CG	Promoter	-464.5,98.5	2410131K14Rik,Rnft2	ENSMUSG00000032840.7,ENSMUSG00000032850.16	ENSMUST00000049138.7,ENSMUST00000117177.7	+,-	cpg_shore	118244853	118245425	-91	TRUE	FALSE
chr5	118246506	118246507	cg42687982_TC21	CG	intron	9153.5	2410131K14Rik	ENSMUSG00000032840.7	ENSMUST00000049138.7	+	cpg_shore	118244853	118245425	1082	TRUE	FALSE
chr5	118262273	118262274	cg42688214_BC11	CG	3'-UTR	1363.5	2410131K14Rik	ENSMUSG00000032840.7	ENSMUST00000049138.7	+	open_sea	118244853	118245425	16849	TRUE	FALSE
chr5	118271677	118271678	cg42688366_TC11	CG	DCRD	-26816.5,26450.5	Rnft2,2410131K14Rik	ENSMUSG00000032850.16,ENSMUSG00000032840.7	ENSMUST00000117177.7,ENSMUST00000049138.7	-,+	open_sea	118244853	118245425	26253	TRUE	FALSE
chr5	118273606	118273607	cg42688397_BC21	CG	DCRD	-28745.5,28379.5	Rnft2,2410131K14Rik	ENSMUSG00000032850.16,ENSMUSG00000032840.7	ENSMUST00000117177.7,ENSMUST00000049138.7	-,+	open_sea	118244853	118245425	28182	TRUE	FALSE
chr5	118275022	118275023	cg42688424_BC21	CG	DCRD	-30161.5,29795.5	Rnft2,2410131K14Rik	ENSMUSG00000032850.16,ENSMUSG00000032840.7	ENSMUST00000117177.7,ENSMUST00000049138.7	-,+	open_sea	118244853	118245425	29598	TRUE	FALSE
chr5	118275782	118275783	cg42688443_TC21	CG	DCRD	-30921.5,30555.5	Rnft2,2410131K14Rik	ENSMUSG00000032850.16,ENSMUSG00000032840.7	ENSMUST00000117177.7,ENSMUST00000049138.7	-,+	open_sea	118244853	118245425	30358	TRUE	FALSE
chr5	118287872	118287873	cg42688586_BC11	CG	DCRD	-43011.5,42645.5	Rnft2,2410131K14Rik	ENSMUSG00000032850.16,ENSMUSG00000032840.7	ENSMUST00000117177.7,ENSMUST00000049138.7	-,+	open_sea	118328086	118328318	-40214	TRUE	FALSE
chr5	118291130	118291131	cg42688628_TC21	CG	DCRD	-46269.5,45903.5	Rnft2,2410131K14Rik	ENSMUSG00000032850.16,ENSMUSG00000032840.7	ENSMUST00000117177.7,ENSMUST00000049138.7	-,+	open_sea	118328086	118328318	-36956	TRUE	FALSE
chr5	118294546	118294547	cg42688679_BC21	CG	DCRD	-49685.5,49319.5	Rnft2,2410131K14Rik	ENSMUSG00000032850.16,ENSMUSG00000032840.7	ENSMUST00000117177.7,ENSMUST00000049138.7	-,+	open_sea	118328086	118328318	-33540	TRUE	FALSE
chr5	118303057	118303058	cg42688804_BC21	CG	DCRD	-58196.5,57830.5	Rnft2,2410131K14Rik	ENSMUSG00000032850.16,ENSMUSG00000032840.7	ENSMUST00000117177.7,ENSMUST00000049138.7	-,+	open_sea	118328086	118328318	-25029	TRUE	FALSE
chr5	118309468	118309469	cg42688890_TC21	CG	DCRD	-64607.5,64241.5	Rnft2,2410131K14Rik	ENSMUSG00000032850.16,ENSMUSG00000032840.7	ENSMUST00000117177.7,ENSMUST00000049138.7	-,+	open_sea	118328086	118328318	-18618	TRUE	FALSE
chr5	118311505	118311506	cg42688919_BC21	CG	DCRD	-66644.5,66278.5	Rnft2,2410131K14Rik	ENSMUSG00000032850.16,ENSMUSG00000032840.7	ENSMUST00000117177.7,ENSMUST00000049138.7	-,+	open_sea	118328086	118328318	-16581	TRUE	FALSE
chr5	118311901	118311902	cg42688928_BC21	CG	DCRD	-67040.5,66674.5	Rnft2,2410131K14Rik	ENSMUSG00000032850.16,ENSMUSG00000032840.7	ENSMUST00000117177.7,ENSMUST00000049138.7	-,+	open_sea	118328086	118328318	-16185	TRUE	FALSE
chr5	118318564	118318565	cg42689015_TC21	CG	DCRD	-73703.5,73337.5	Rnft2,2410131K14Rik	ENSMUSG00000032850.16,ENSMUSG00000032840.7	ENSMUST00000117177.7,ENSMUST00000049138.7	-,+	open_sea	118328086	118328318	-9522	TRUE	FALSE
chr5	118319268	118319269	cg42689038_TC11	CG	DCRD	-74407.5,74041.5	Rnft2,2410131K14Rik	ENSMUSG00000032850.16,ENSMUSG00000032840.7	ENSMUST00000117177.7,ENSMUST00000049138.7	-,+	open_sea	118328086	118328318	-8818	TRUE	FALSE
chr5	118327250	118327251	cg42689140_TC11	CG	DCRD	-82389.5,82023.5	Rnft2,2410131K14Rik	ENSMUSG00000032850.16,ENSMUSG00000032840.7	ENSMUST00000117177.7,ENSMUST00000049138.7	-,+	cpg_shore	118328086	118328318	-836	TRUE	FALSE
chr5	118328209	118328210	cg42689166_BC21	CG	DCRD	-83348.5,82982.5	Rnft2,2410131K14Rik	ENSMUSG00000032850.16,ENSMUSG00000032840.7	ENSMUST00000117177.7,ENSMUST00000049138.7	-,+	cpg_island	118328086	118328318	0	FALSE	TRUE
chr5	118328231	118328232	cg42689169_BC21	CG	DCRD	-83370.5,83004.5	Rnft2,2410131K14Rik	ENSMUSG00000032850.16,ENSMUSG00000032840.7	ENSMUST00000117177.7,ENSMUST00000049138.7	-,+	cpg_island	118328086	118328318	0	TRUE	FALSE
chr5	118328305	118328306	cg42689173_TC21	CG	DCRD	-83444.5,83078.5	Rnft2,2410131K14Rik	ENSMUSG00000032850.16,ENSMUSG00000032840.7	ENSMUST00000117177.7,ENSMUST00000049138.7	-,+	cpg_island	118328086	118328318	0	TRUE	FALSE
chr5	118331516	118331517	cg42689237_BC21	CG	DCRD	-86655.5,86289.5	Rnft2,2410131K14Rik	ENSMUSG00000032850.16,ENSMUSG00000032840.7	ENSMUST00000117177.7,ENSMUST00000049138.7	-,+	cpg_shelve	118328086	118328318	3199	TRUE	FALSE
chr5	118340432	118340433	cg42689332_BC21	CG	DCRD	-95571.5,95205.5	Rnft2,2410131K14Rik	ENSMUSG00000032850.16,ENSMUSG00000032840.7	ENSMUST00000117177.7,ENSMUST00000049138.7	-,+	open_sea	118328086	118328318	12115	TRUE	FALSE
chr5	118340522	118340523	cg42689334_BC21	CG	DCRD	-95661.5,95295.5	Rnft2,2410131K14Rik	ENSMUSG00000032850.16,ENSMUSG00000032840.7	ENSMUST00000117177.7,ENSMUST00000049138.7	-,+	open_sea	118328086	118328318	12205	FALSE	TRUE
chr5	118340826	118340827	cg42689340_BC21	CG	DCRD	-95965.5,95599.5	Rnft2,2410131K14Rik	ENSMUSG00000032850.16,ENSMUSG00000032840.7	ENSMUST00000117177.7,ENSMUST00000049138.7	-,+	open_sea	118328086	118328318	12509	TRUE	FALSE
chr5	118353036	118353037	cg42689485_BC21	CG	intergenic	nan	nan	nan	nan	nan	open_sea	118328086	118328318	24719	TRUE	FALSE
chr5	118355946	118355947	cg42689522_TC11	CG	intergenic	nan	nan	nan	nan	nan	open_sea	118380802	118381003	-24856	TRUE	FALSE
chr5	118360438	118360439	cg42689578_BC21	CG	intergenic	nan	nan	nan	nan	nan	open_sea	118380802	118381003	-20364	TRUE	FALSE
chr5	118360880	118360881	cg42689590_TC21	CG	intergenic	nan	nan	nan	nan	nan	open_sea	118380802	118381003	-19922	TRUE	FALSE
chr5	118363331	118363332	cg42689625_TC21	CG	intergenic	nan	nan	nan	nan	nan	open_sea	118380802	118381003	-17471	TRUE	FALSE
chr5	118373427	118373428	cg42689748_BC11	CG	intergenic	nan	nan	nan	nan	nan	open_sea	118380802	118381003	-7375	TRUE	FALSE
chr5	118373455	118373456	cg42689750_TC11	CG	intergenic	nan	nan	nan	nan	nan	open_sea	118380802	118381003	-7347	TRUE	FALSE
chr5	118374034	118374035	cg42689769_BC21	CG	intergenic	nan	nan	nan	nan	nan	open_sea	118380802	118381003	-6768	TRUE	FALSE
chr5	118374762	118374763	cg42689782_BC21	CG	intergenic	nan	nan	nan	nan	nan	open_sea	118380802	118381003	-6040	TRUE	FALSE
chr5	118375042	118375043	cg42689785_BC21	CG	intergenic	nan	nan	nan	nan	nan	open_sea	118380802	118381003	-5760	TRUE	FALSE
chr5	118376507	118376508	cg42689803_TC11	CG	intergenic	nan	nan	nan	nan	nan	open_sea	118380802	118381003	-4295	TRUE	FALSE
chr5	118379435	118379436	cg42689847_TC21	CG	intergenic	nan	nan	nan	nan	nan	cpg_shore	118380802	118381003	-1367	TRUE	FALSE
chr5	118379534	118379535	cg42689850_BC21	CG	intergenic	nan	nan	nan	nan	nan	cpg_shore	118380802	118381003	-1268	TRUE	FALSE
chr5	118380829	118380830	cg42689883_BC11	CG	intergenic	nan	nan	nan	nan	nan	cpg_island	118380802	118381003	0	TRUE	FALSE
chr5	118384245	118384246	cg42689968_BC11	CG	intergenic	nan	nan	nan	nan	nan	cpg_shelve	118380802	118381003	3243	TRUE	FALSE
chr5	118397298	118397299	cg42690115_TC21	CG	intergenic	nan	nan	nan	nan	nan	open_sea	118380802	118381003	16296	TRUE	FALSE
chr5	118397353	118397354	cg42690116_TC21	CG	intergenic	nan	nan	nan	nan	nan	open_sea	118380802	118381003	16351	TRUE	FALSE
chr5	118407988	118407989	cg42690259_TC21	CG	intergenic	nan	nan	nan	nan	nan	open_sea	118380802	118381003	26986	TRUE	FALSE
chr5	118409655	118409656	cg42690279_BC21	CG	intergenic	nan	nan	nan	nan	nan	open_sea	118380802	118381003	28653	TRUE	FALSE
chr5	118418913	118418914	cg42690380_BC21	CG	intergenic	nan	nan	nan	nan	nan	open_sea	118380802	118381003	37911	TRUE	FALSE
chr5	118418938	118418939	cg42690381_TC21	CG	intergenic	nan	nan	nan	nan	nan	open_sea	118380802	118381003	37936	TRUE	FALSE
chr5	118418947	118418948	cg42690382_TC21	CG	intergenic	nan	nan	nan	nan	nan	open_sea	118380802	118381003	37945	TRUE	FALSE
chr5	118436728	118436729	cg42690579_TC21	CG	intergenic	nan	nan	nan	nan	nan	open_sea	118380802	118381003	55726	TRUE	FALSE
chr5	118444764	118444765	cg42690675_BC21	CG	intergenic	nan	nan	nan	nan	nan	open_sea	118380802	118381003	63762	TRUE	FALSE
chr5	118446671	118446672	cg42690704_TC21	CG	intergenic	nan	nan	nan	nan	nan	open_sea	118380802	118381003	65669	TRUE	FALSE
chr5	118446947	118446948	cg42690712_TC11	CG	intergenic	nan	nan	nan	nan	nan	open_sea	118380802	118381003	65945	TRUE	FALSE
chr5	118461586	118461587	cg42690870_TC21	CG	DCRD	-99132.5	Med13l	ENSMUSG00000018076.12	ENSMUST00000100816.7	+	open_sea	118380802	118381003	80584	TRUE	FALSE
chr5	118463787	118463788	cg42690896_BC21	CG	DCRD	-96931.5	Med13l	ENSMUSG00000018076.12	ENSMUST00000100816.7	+	open_sea	118380802	118381003	82785	TRUE	FALSE
chr5	118464373	118464374	cg42690904_BC21	CG	DCRD	-96345.5	Med13l	ENSMUSG00000018076.12	ENSMUST00000100816.7	+	open_sea	118380802	118381003	83371	TRUE	FALSE
chr5	118466941	118466942	cg42690949_BC21	CG	DCRD	-93777.5	Med13l	ENSMUSG00000018076.12	ENSMUST00000100816.7	+	open_sea	118380802	118381003	85939	TRUE	FALSE
chr5	118477623	118477624	cg42691083_BC21	CG	DCRD	-83095.5	Med13l	ENSMUSG00000018076.12	ENSMUST00000100816.7	+	open_sea	118559671	118561751	-82048	TRUE	FALSE
chr5	118480251	118480252	cg42691125_TC21	CG	DCRD	-80467.5	Med13l	ENSMUSG00000018076.12	ENSMUST00000100816.7	+	open_sea	118559671	118561751	-79420	TRUE	FALSE
chr5	118482638	118482639	cg42691147_TC21	CG	DCRD	-78080.5	Med13l	ENSMUSG00000018076.12	ENSMUST00000100816.7	+	open_sea	118559671	118561751	-77033	TRUE	FALSE
chr5	118488425	118488426	cg42691198_TC21	CG	DCRD	-72293.5	Med13l	ENSMUSG00000018076.12	ENSMUST00000100816.7	+	open_sea	118559671	118561751	-71246	TRUE	FALSE
chr5	118490341	118490342	cg42691229_BC21	CG	DCRD	-70377.5	Med13l	ENSMUSG00000018076.12	ENSMUST00000100816.7	+	open_sea	118559671	118561751	-69330	TRUE	FALSE
chr5	118501520	118501521	cg42691328_TC21	CG	DCRD	-59198.5	Med13l	ENSMUSG00000018076.12	ENSMUST00000100816.7	+	open_sea	118559671	118561751	-58151	TRUE	FALSE
chr5	118501702	118501703	cg42691330_BC21	CG	DCRD	-59016.5	Med13l	ENSMUSG00000018076.12	ENSMUST00000100816.7	+	open_sea	118559671	118561751	-57969	TRUE	FALSE
chr5	118502030	118502031	cg42691335_TC21	CG	DCRD	-58688.5	Med13l	ENSMUSG00000018076.12	ENSMUST00000100816.7	+	open_sea	118559671	118561751	-57641	TRUE	FALSE
chr5	118502919	118502920	cg42691348_BC21	CG	DCRD	-57799.5	Med13l	ENSMUSG00000018076.12	ENSMUST00000100816.7	+	open_sea	118559671	118561751	-56752	TRUE	FALSE
chr5	118503126	118503127	cg42691354_BC21	CG	DCRD	-57592.5	Med13l	ENSMUSG00000018076.12	ENSMUST00000100816.7	+	open_sea	118559671	118561751	-56545	TRUE	FALSE
chr5	118516706	118516707	cg42691549_TC21	CG	DCRD	-44012.5	Med13l	ENSMUSG00000018076.12	ENSMUST00000100816.7	+	open_sea	118559671	118561751	-42965	TRUE	FALSE
chr5	118517339	118517340	cg42691557_BC21	CG	DCRD	-43379.5	Med13l	ENSMUSG00000018076.12	ENSMUST00000100816.7	+	open_sea	118559671	118561751	-42332	TRUE	FALSE
chr5	118518952	118518953	cg42691585_BC21	CG	DCRD	-41766.5	Med13l	ENSMUSG00000018076.12	ENSMUST00000100816.7	+	open_sea	118559671	118561751	-40719	TRUE	FALSE
chr5	118533252	118533253	cg42691802_TC21	CG	DCRD	-27466.5	Med13l	ENSMUSG00000018076.12	ENSMUST00000100816.7	+	open_sea	118559671	118561751	-26419	TRUE	FALSE
chr5	118533349	118533350	cg42691804_BC21	CG	DCRD	-27369.5	Med13l	ENSMUSG00000018076.12	ENSMUST00000100816.7	+	open_sea	118559671	118561751	-26322	TRUE	FALSE
chr5	118535337	118535338	cg42691832_BC21	CG	DCRD	-25381.5	Med13l	ENSMUSG00000018076.12	ENSMUST00000100816.7	+	open_sea	118559671	118561751	-24334	TRUE	FALSE
chr5	118559351	118559352	cg42692053_TC21	CG	Promoter	-1367.5	Med13l	ENSMUSG00000018076.12	ENSMUST00000100816.7	+	cpg_shore	118559671	118561751	-320	TRUE	FALSE
chr5	118559690	118559691	cg42692063_TC21	CG	Promoter	-1028.5	Med13l	ENSMUSG00000018076.12	ENSMUST00000100816.7	+	cpg_island	118559671	118561751	0	TRUE	FALSE
chr5	118560852	118560853	cg42692251_BC11	CG	Promoter	133.5	Med13l	ENSMUSG00000018076.12	ENSMUST00000100816.7	+	cpg_island	118559671	118561751	0	FALSE	TRUE
chr5	118561131	118561132	cg42692283_BC21	CG	Promoter	412.5	Med13l	ENSMUSG00000018076.12	ENSMUST00000100816.7	+	cpg_island	118559671	118561751	0	TRUE	FALSE
chr5	118561607	118561608	cg42692318_BC21	CG	intron	101471.0	Med13l	ENSMUSG00000018076.12	ENSMUST00000100816.7	+	cpg_island	118559671	118561751	0	TRUE	FALSE
chr5	118567987	118567988	cg42692403_TC21	CG	intron	95091.0	Med13l	ENSMUSG00000018076.12	ENSMUST00000100816.7	+	open_sea	118559671	118561751	6237	TRUE	FALSE
chr5	118570438	118570439	cg42692441_BC21	CG	intron	92640.0	Med13l	ENSMUSG00000018076.12	ENSMUST00000100816.7	+	open_sea	118559671	118561751	8688	TRUE	FALSE
chr5	118575303	118575304	cg42692497_BC21	CG	intron	87775.0	Med13l	ENSMUSG00000018076.12	ENSMUST00000100816.7	+	open_sea	118559671	118561751	13553	FALSE	TRUE
chr5	118575381	118575382	cg42692501_TC11	CG	intron	87697.0	Med13l	ENSMUSG00000018076.12	ENSMUST00000100816.7	+	open_sea	118559671	118561751	13631	TRUE	FALSE
chr5	118576238	118576239	cg42692514_BC21	CG	intron	86840.0	Med13l	ENSMUSG00000018076.12	ENSMUST00000100816.7	+	open_sea	118559671	118561751	14488	TRUE	FALSE
chr5	118585482	118585483	cg42692589_BC21	CG	intron	77596.0	Med13l	ENSMUSG00000018076.12	ENSMUST00000100816.7	+	open_sea	118559671	118561751	23732	TRUE	FALSE
chr5	118591054	118591055	cg42692640_TC21	CG	intron	72024.0	Med13l	ENSMUSG00000018076.12	ENSMUST00000100816.7	+	open_sea	118559671	118561751	29304	TRUE	FALSE
chr5	118592128	118592129	cg42692658_TC21	CG	intron	70950.0	Med13l	ENSMUSG00000018076.12	ENSMUST00000100816.7	+	open_sea	118559671	118561751	30378	TRUE	FALSE
chr5	118594878	118594879	cg42692690_BC21	CG	intron	68200.0	Med13l	ENSMUSG00000018076.12	ENSMUST00000100816.7	+	open_sea	118559671	118561751	33128	TRUE	FALSE
chr5	118600224	118600225	cg42692752_TC21	CG	intron	62854.0	Med13l	ENSMUSG00000018076.12	ENSMUST00000100816.7	+	open_sea	118559671	118561751	38474	TRUE	FALSE
chr5	118607272	118607273	cg42692837_TC21	CG	intron	55806.0	Med13l	ENSMUSG00000018076.12	ENSMUST00000100816.7	+	open_sea	118559671	118561751	45522	TRUE	FALSE
chr5	118610707	118610708	cg42692882_BC11	CG	intron	52371.0	Med13l	ENSMUSG00000018076.12	ENSMUST00000100816.7	+	open_sea	118559671	118561751	48957	TRUE	FALSE
chr5	118611111	118611112	cg42692886_TC21	CG	intron	51967.0	Med13l	ENSMUSG00000018076.12	ENSMUST00000100816.7	+	open_sea	118559671	118561751	49361	TRUE	FALSE
chr5	118618003	118618004	cg42692963_TC21	CG	intron	45075.0	Med13l	ENSMUSG00000018076.12	ENSMUST00000100816.7	+	open_sea	118559671	118561751	56253	TRUE	FALSE
chr5	118619419	118619420	cg42692982_TC21	CG	intron	43659.0	Med13l	ENSMUSG00000018076.12	ENSMUST00000100816.7	+	open_sea	118559671	118561751	57669	TRUE	FALSE
chr5	118619885	118619886	cg42692987_TC21	CG	intron	43193.0	Med13l	ENSMUSG00000018076.12	ENSMUST00000100816.7	+	open_sea	118559671	118561751	58135	TRUE	FALSE
chr5	118623957	118623958	cg42693030_BC21	CG	intron	39121.0	Med13l	ENSMUSG00000018076.12	ENSMUST00000100816.7	+	open_sea	118559671	118561751	62207	TRUE	FALSE
chr5	118630827	118630828	cg42693083_BC11	CG	intron	32251.0	Med13l	ENSMUSG00000018076.12	ENSMUST00000100816.7	+	open_sea	118559671	118561751	69077	TRUE	FALSE
chr5	118632673	118632674	cg42693104_TC21	CG	intron	30405.0	Med13l	ENSMUSG00000018076.12	ENSMUST00000100816.7	+	open_sea	118559671	118561751	70923	TRUE	FALSE
chr5	118635431	118635432	cg42693141_TC21	CG	intron	27647.0	Med13l	ENSMUSG00000018076.12	ENSMUST00000100816.7	+	open_sea	118559671	118561751	73681	TRUE	FALSE
chr5	118636605	118636606	cg42693160_TC21	CG	intron	26473.0	Med13l	ENSMUSG00000018076.12	ENSMUST00000100816.7	+	open_sea	118559671	118561751	74855	TRUE	FALSE
chr5	118638646	118638647	cg42693186_BC21	CG	intron	24432.0	Med13l	ENSMUSG00000018076.12	ENSMUST00000100816.7	+	open_sea	118559671	118561751	76896	TRUE	FALSE
chr5	118639343	118639344	cg42693194_BC21	CG	intron	23735.0	Med13l	ENSMUSG00000018076.12	ENSMUST00000100816.7	+	open_sea	118559671	118561751	77593	TRUE	FALSE
chr5	118639833	118639834	cg42693201_TC21	CG	intron	23245.0	Med13l	ENSMUSG00000018076.12	ENSMUST00000100816.7	+	open_sea	118559671	118561751	78083	TRUE	FALSE
chr5	118641005	118641006	cg42693214_BC21	CG	intron	22073.0	Med13l	ENSMUSG00000018076.12	ENSMUST00000100816.7	+	open_sea	118559671	118561751	79255	TRUE	FALSE
chr5	118658037	118658038	cg42693426_TC21	CG	intron	5041.0	Med13l	ENSMUSG00000018076.12	ENSMUST00000100816.7	+	open_sea	118559671	118561751	96287	TRUE	FALSE
chr5	118666237	118666238	cg42693508_BC21	CG	intron	-3159.0	Med13l	ENSMUSG00000018076.12	ENSMUST00000100816.7	+	open_sea	118559671	118561751	104487	TRUE	FALSE
chr5	118666962	118666963	cg42693530_BC21	CG	intron	-3884.0	Med13l	ENSMUSG00000018076.12	ENSMUST00000100816.7	+	open_sea	118559671	118561751	105212	TRUE	FALSE
chr5	118667167	118667168	cg42693534_BC21	CG	intron	-4089.0	Med13l	ENSMUSG00000018076.12	ENSMUST00000100816.7	+	open_sea	118559671	118561751	105417	TRUE	FALSE
chr5	118668574	118668575	cg42693551_TC21	CG	intron	-5496.0	Med13l	ENSMUSG00000018076.12	ENSMUST00000100816.7	+	open_sea	118559671	118561751	106824	TRUE	FALSE
chr5	118674071	118674072	cg42693603_BC21	CG	intron	-10993.0	Med13l	ENSMUSG00000018076.12	ENSMUST00000100816.7	+	open_sea	118559671	118561751	112321	TRUE	FALSE
chr5	118674109	118674110	cg42693605_BC11	CG	intron	-11031.0	Med13l	ENSMUSG00000018076.12	ENSMUST00000100816.7	+	open_sea	118559671	118561751	112359	TRUE	FALSE
chr5	118696419	118696420	cg42693850_BC21	CG	intron	-33341.0	Med13l	ENSMUSG00000018076.12	ENSMUST00000100816.7	+	open_sea	118559671	118561751	134669	TRUE	FALSE
chr5	118705467	118705468	cg42693957_TC21	CG	intron	-42389.0	Med13l	ENSMUSG00000018076.12	ENSMUST00000100816.7	+	open_sea	118559671	118561751	143717	TRUE	FALSE
chr5	118706335	118706336	cg42693969_TC21	CG	intron	-43257.0	Med13l	ENSMUSG00000018076.12	ENSMUST00000100816.7	+	open_sea	118559671	118561751	144585	TRUE	FALSE
chr5	118706730	118706731	cg42693972_BC21	CG	intron	-43652.0	Med13l	ENSMUSG00000018076.12	ENSMUST00000100816.7	+	open_sea	118559671	118561751	144980	TRUE	FALSE
chr5	118716923	118716924	cg42694092_TC21	CG	intron	-53845.0	Med13l	ENSMUSG00000018076.12	ENSMUST00000100816.7	+	open_sea	118559671	118561751	155173	TRUE	FALSE
chr5	118727394	118727395	cg42694236_TC11	CG	intron	-64316.0	Med13l	ENSMUSG00000018076.12	ENSMUST00000100816.7	+	open_sea	118559671	118561751	165644	TRUE	FALSE
chr5	118728163	118728164	cg42694258_TC21	CG	exon	350.0	Med13l	ENSMUSG00000018076.12	ENSMUST00000100816.7	+	open_sea	118559671	118561751	166413	TRUE	FALSE
chr5	118762738	118762739	cg42694761_BC21	CG	exon	1331.0	Med13l	ENSMUSG00000018076.12	ENSMUST00000100816.7	+	open_sea	118559671	118561751	200988	TRUE	FALSE
chr5	118762787	118762788	cg42694764_TC21	CG	exon	1282.0	Med13l	ENSMUSG00000018076.12	ENSMUST00000100816.7	+	open_sea	118559671	118561751	201037	TRUE	FALSE
chr5	118763638	118763639	cg42694781_TC21	CG	3'-UTR	496.0	Med13l	ENSMUSG00000018076.12	ENSMUST00000100816.7	+	open_sea	118559671	118561751	201888	TRUE	FALSE
chr5	118768555	118768556	cg42694857_BC21	CG	intergenic	nan	nan	nan	nan	nan	open_sea	118559671	118561751	206805	TRUE	FALSE
chr5	118780805	118780806	cg42695084_TC21	CG	intergenic	nan	nan	nan	nan	nan	open_sea	118559671	118561751	219055	TRUE	FALSE
chr5	118781983	118781984	cg42695114_BC21	CG	intergenic	nan	nan	nan	nan	nan	open_sea	118559671	118561751	220233	TRUE	FALSE
chr5	118797962	118797963	cg42695323_TC21	CG	intergenic	nan	nan	nan	nan	nan	open_sea	119006032	119006424	-208070	TRUE	FALSE
chr5	118801818	118801819	cg42695371_TC21	CG	intergenic	nan	nan	nan	nan	nan	open_sea	119006032	119006424	-204214	TRUE	FALSE
chr5	118806883	118806884	cg42695421_BC11	CG	intergenic	nan	nan	nan	nan	nan	open_sea	119006032	119006424	-199149	TRUE	FALSE
chr5	118809955	118809956	cg42695470_TC21	CG	intergenic	nan	nan	nan	nan	nan	open_sea	119006032	119006424	-196077	TRUE	FALSE
chr5	118812334	118812335	cg42695487_BC21	CG	intergenic	nan	nan	nan	nan	nan	open_sea	119006032	119006424	-193698	TRUE	FALSE
chr5	118812661	118812662	cg42695494_TC21	CG	intergenic	nan	nan	nan	nan	nan	open_sea	119006032	119006424	-193371	TRUE	FALSE
chr5	118814243	118814244	cg42695516_BC21	CG	intergenic	nan	nan	nan	nan	nan	open_sea	119006032	119006424	-191789	TRUE	FALSE
chr5	118815914	118815915	cg42695540_BC21	CG	intergenic	nan	nan	nan	nan	nan	open_sea	119006032	119006424	-190118	TRUE	FALSE
chr5	118815969	118815970	cg42695541_TC21	CG	intergenic	nan	nan	nan	nan	nan	open_sea	119006032	119006424	-190063	TRUE	FALSE
chr5	118816319	118816320	cg42695545_BC21	CG	intergenic	nan	nan	nan	nan	nan	open_sea	119006032	119006424	-189713	TRUE	FALSE
chr5	118816358	118816359	cg42695546_BC21	CG	intergenic	nan	nan	nan	nan	nan	open_sea	119006032	119006424	-189674	TRUE	FALSE
chr5	118824713	118824714	cg42695657_BC21	CG	intergenic	nan	nan	nan	nan	nan	open_sea	119006032	119006424	-181319	TRUE	FALSE
chr5	118829565	118829566	cg42695724_TC21	CG	intergenic	nan	nan	nan	nan	nan	open_sea	119006032	119006424	-176467	TRUE	FALSE
chr5	118829606	118829607	cg42695725_BC21	CG	intergenic	nan	nan	nan	nan	nan	open_sea	119006032	119006424	-176426	TRUE	FALSE
chr5	118832038	118832039	cg42695764_TC11	CG	intergenic	nan	nan	nan	nan	nan	open_sea	119006032	119006424	-173994	TRUE	FALSE
chr5	118838581	118838582	cg42695840_TC21	CG	intergenic	nan	nan	nan	nan	nan	open_sea	119006032	119006424	-167451	TRUE	FALSE
chr5	118876200	118876201	cg42696272_BC21	CG	intergenic	nan	nan	nan	nan	nan	open_sea	119006032	119006424	-129832	TRUE	FALSE
chr5	118876217	118876218	cg42696273_BC21	CG	intergenic	nan	nan	nan	nan	nan	open_sea	119006032	119006424	-129815	TRUE	FALSE
chr5	118877593	118877594	cg42696307_TC21	CG	intergenic	nan	nan	nan	nan	nan	open_sea	119006032	119006424	-128439	TRUE	FALSE
chr5	118877615	118877616	cg42696308_TC21	CG	intergenic	nan	nan	nan	nan	nan	open_sea	119006032	119006424	-128417	TRUE	FALSE
chr5	118878802	118878803	cg42696338_BC21	CG	intergenic	nan	nan	nan	nan	nan	open_sea	119006032	119006424	-127230	TRUE	FALSE
chr5	118919190	118919191	cg42696754_TC21	CG	intergenic	nan	nan	nan	nan	nan	open_sea	119006032	119006424	-86842	TRUE	FALSE
chr5	118928355	118928356	cg42696853_BC21	CG	intergenic	nan	nan	nan	nan	nan	open_sea	119006032	119006424	-77677	TRUE	FALSE
chr5	118928360	118928361	cg42696854_TC11	CG	intergenic	nan	nan	nan	nan	nan	open_sea	119006032	119006424	-77672	TRUE	FALSE
chr5	118941844	118941845	cg42696988_BC21	CG	intergenic	nan	nan	nan	nan	nan	open_sea	119006032	119006424	-64188	TRUE	FALSE
chr5	118951810	118951811	cg42697115_BC11	CG	intergenic	nan	nan	nan	nan	nan	open_sea	119006032	119006424	-54222	TRUE	FALSE
chr5	118952166	118952167	cg42697117_TC21	CG	intergenic	nan	nan	nan	nan	nan	open_sea	119006032	119006424	-53866	TRUE	FALSE
chr5	118980754	118980755	cg42697447_BC21	CG	intergenic	nan	nan	nan	nan	nan	open_sea	119006032	119006424	-25278	TRUE	FALSE
chr5	118980846	118980847	cg42697451_TC21	CG	intergenic	nan	nan	nan	nan	nan	open_sea	119006032	119006424	-25186	TRUE	FALSE
chr5	118981187	118981188	cg42697462_TC11	CG	intergenic	nan	nan	nan	nan	nan	open_sea	119006032	119006424	-24845	TRUE	FALSE
chr5	118985878	118985879	cg42697507_TC21	CG	intergenic	nan	nan	nan	nan	nan	open_sea	119006032	119006424	-20154	TRUE	FALSE
chr5	118986114	118986115	cg42697512_TC21	CG	intergenic	nan	nan	nan	nan	nan	open_sea	119006032	119006424	-19918	TRUE	FALSE
chr5	118987685	118987686	cg42697527_TC21	CG	intergenic	nan	nan	nan	nan	nan	open_sea	119006032	119006424	-18347	TRUE	FALSE
chr5	118989313	118989314	cg42697546_BC21	CG	intergenic	nan	nan	nan	nan	nan	open_sea	119006032	119006424	-16719	TRUE	FALSE
chr5	118999397	118999398	cg42697686_TC21	CG	intergenic	nan	nan	nan	nan	nan	open_sea	119006032	119006424	-6635	TRUE	FALSE
chr5	119006032	119006033	cg42697765_BC11	CG	intergenic	nan	nan	nan	nan	nan	cpg_island	119006032	119006424	0	TRUE	FALSE
chr5	119006043	119006044	cg42697766_BC11	CG	intergenic	nan	nan	nan	nan	nan	cpg_island	119006032	119006424	0	TRUE	FALSE
chr5	119006137	119006138	cg42697772_BC21	CG	intergenic	nan	nan	nan	nan	nan	cpg_island	119006032	119006424	0	TRUE	FALSE
chr5	119010248	119010249	cg42697848_TC21	CG	intergenic	nan	nan	nan	nan	nan	cpg_shelve	119006032	119006424	3825	TRUE	FALSE
chr5	119037871	119037872	cg42698164_BC21	CG	intergenic	nan	nan	nan	nan	nan	open_sea	119006032	119006424	31448	TRUE	FALSE
chr5	119055594	119055595	cg42698395_TC21	CG	intergenic	nan	nan	nan	nan	nan	open_sea	119006032	119006424	49171	TRUE	FALSE
chr5	119055607	119055608	cg42698396_BC21	CG	intergenic	nan	nan	nan	nan	nan	open_sea	119006032	119006424	49184	TRUE	FALSE
chr5	119061284	119061285	cg42698470_TC21	CG	intergenic	nan	nan	nan	nan	nan	open_sea	119006032	119006424	54861	TRUE	FALSE
chr5	119069774	119069775	cg42698561_BC21	CG	intergenic	nan	nan	nan	nan	nan	open_sea	119006032	119006424	63351	TRUE	FALSE
chr5	119083033	119083034	cg42698745_BC21	CG	intergenic	nan	nan	nan	nan	nan	open_sea	119006032	119006424	76610	TRUE	FALSE
chr5	119108280	119108281	cg42699046_BC21	CG	intergenic	nan	nan	nan	nan	nan	open_sea	119006032	119006424	101857	TRUE	FALSE
chr5	119108476	119108477	cg42699048_BC21	CG	intergenic	nan	nan	nan	nan	nan	open_sea	119006032	119006424	102053	TRUE	FALSE
chr5	119114264	119114265	cg42699107_TC21	CG	intergenic	nan	nan	nan	nan	nan	open_sea	119006032	119006424	107841	TRUE	FALSE
chr5	119140020	119140021	cg42699486_BC21	CG	intergenic	nan	nan	nan	nan	nan	open_sea	119006032	119006424	133597	TRUE	FALSE
chr5	119143704	119143705	cg42699540_TC21	CG	intergenic	nan	nan	nan	nan	nan	open_sea	119006032	119006424	137281	TRUE	FALSE
chr5	119179490	119179491	cg42699950_BC21	CG	intergenic	nan	nan	nan	nan	nan	open_sea	119006032	119006424	173067	TRUE	FALSE
chr5	119199803	119199804	cg42700147_TC21	CG	intergenic	nan	nan	nan	nan	nan	open_sea	119006032	119006424	193380	TRUE	FALSE
chr5	119199986	119199987	cg42700148_BC11	CG	intergenic	nan	nan	nan	nan	nan	open_sea	119006032	119006424	193563	TRUE	FALSE
chr5	119210101	119210102	cg42700282_TC21	CG	intergenic	nan	nan	nan	nan	nan	open_sea	119006032	119006424	203678	TRUE	FALSE
chr5	119229928	119229929	cg42700515_BC11	CG	intergenic	nan	nan	nan	nan	nan	open_sea	119006032	119006424	223505	TRUE	FALSE
chr5	119230130	119230131	cg42700517_BC11	CG	intergenic	nan	nan	nan	nan	nan	open_sea	119006032	119006424	223707	TRUE	FALSE
chr5	119283391	119283392	cg42701177_BC21	CG	intergenic	nan	nan	nan	nan	nan	open_sea	119006032	119006424	276968	TRUE	FALSE
chr5	119292683	119292684	cg42701281_BC21	CG	intergenic	nan	nan	nan	nan	nan	open_sea	119006032	119006424	286260	TRUE	FALSE
chr5	119300474	119300475	cg42701376_TC21	CG	intergenic	nan	nan	nan	nan	nan	open_sea	119006032	119006424	294051	TRUE	FALSE
chr5	119310349	119310350	cg42701493_TC21	CG	intergenic	nan	nan	nan	nan	nan	open_sea	119006032	119006424	303926	TRUE	FALSE
chr5	119322285	119322286	cg42701611_TC11	CG	intergenic	nan	nan	nan	nan	nan	open_sea	119006032	119006424	315862	TRUE	FALSE
chr5	119322309	119322310	cg42701612_TC21	CG	intergenic	nan	nan	nan	nan	nan	open_sea	119006032	119006424	315886	TRUE	FALSE
chr5	119324463	119324464	cg42701643_BC21	CG	intergenic	nan	nan	nan	nan	nan	open_sea	119006032	119006424	318040	TRUE	FALSE
chr5	119371217	119371218	cg42702172_BC21	CG	intergenic	nan	nan	nan	nan	nan	open_sea	119670093	119671401	-298876	TRUE	FALSE
chr5	119400902	119400903	cg42702498_TC21	CG	intergenic	nan	nan	nan	nan	nan	open_sea	119670093	119671401	-269191	TRUE	FALSE
chr5	119411052	119411053	cg42702667_TC21	CG	intergenic	nan	nan	nan	nan	nan	open_sea	119670093	119671401	-259041	TRUE	FALSE
chr5	119412445	119412446	cg42702697_BC21	CG	intergenic	nan	nan	nan	nan	nan	open_sea	119670093	119671401	-257648	TRUE	FALSE
chr5	119440264	119440265	cg42702997_BC21	CG	intergenic	nan	nan	nan	nan	nan	open_sea	119670093	119671401	-229829	TRUE	FALSE
chr5	119445617	119445618	cg42703088_BC11	CG	intergenic	nan	nan	nan	nan	nan	open_sea	119670093	119671401	-224476	TRUE	FALSE
chr5	119462747	119462748	cg42703252_BC21	CG	intergenic	nan	nan	nan	nan	nan	open_sea	119670093	119671401	-207346	TRUE	FALSE
chr5	119464796	119464797	cg42703270_TC21	CG	intergenic	nan	nan	nan	nan	nan	open_sea	119670093	119671401	-205297	TRUE	FALSE
chr5	119480490	119480491	cg42703417_TC21	CG	intergenic	nan	nan	nan	nan	nan	open_sea	119670093	119671401	-189603	TRUE	FALSE
chr5	119522909	119522910	cg42703848_TC21	CG	intergenic	nan	nan	nan	nan	nan	open_sea	119670093	119671401	-147184	TRUE	FALSE
chr5	119524810	119524811	cg42703870_BC11	CG	intergenic	nan	nan	nan	nan	nan	open_sea	119670093	119671401	-145283	TRUE	FALSE
chr5	119525985	119525986	cg42703887_TC21	CG	intergenic	nan	nan	nan	nan	nan	open_sea	119670093	119671401	-144108	TRUE	FALSE
chr5	119527827	119527828	cg42703904_TC21	CG	intergenic	nan	nan	nan	nan	nan	open_sea	119670093	119671401	-142266	TRUE	FALSE
chr5	119528002	119528003	cg42703906_BC21	CG	intergenic	nan	nan	nan	nan	nan	open_sea	119670093	119671401	-142091	TRUE	FALSE
chr5	119563820	119563821	cg42704350_BC21	CG	intergenic	nan	nan	nan	nan	nan	open_sea	119670093	119671401	-106273	TRUE	FALSE
chr5	119575256	119575257	cg42704498_TC11	CG	DCRD	-95605.5	Tbx3	ENSMUSG00000018604.18	ENSMUST00000121021.7	+	open_sea	119670093	119671401	-94837	TRUE	FALSE
chr5	119575267	119575268	cg42704499_TC21	CG	DCRD	-95594.5	Tbx3	ENSMUSG00000018604.18	ENSMUST00000121021.7	+	open_sea	119670093	119671401	-94826	TRUE	FALSE
chr5	119580593	119580594	cg42704547_TC21	CG	DCRD	-90268.5	Tbx3	ENSMUSG00000018604.18	ENSMUST00000121021.7	+	open_sea	119670093	119671401	-89500	TRUE	FALSE
chr5	119580696	119580697	cg42704548_BC21	CG	DCRD	-90165.5	Tbx3	ENSMUSG00000018604.18	ENSMUST00000121021.7	+	open_sea	119670093	119671401	-89397	TRUE	FALSE
chr5	119589056	119589057	cg42704638_BC21	CG	DCRD	-81805.5	Tbx3	ENSMUSG00000018604.18	ENSMUST00000121021.7	+	open_sea	119670093	119671401	-81037	TRUE	FALSE
chr5	119611572	119611573	cg42704913_BC21	CG	DCRD	-59289.5	Tbx3	ENSMUSG00000018604.18	ENSMUST00000121021.7	+	open_sea	119670093	119671401	-58521	TRUE	FALSE
chr5	119615688	119615689	cg42704972_BC21	CG	DCRD	-55173.5	Tbx3	ENSMUSG00000018604.18	ENSMUST00000121021.7	+	open_sea	119670093	119671401	-54405	TRUE	FALSE
chr5	119623122	119623123	cg42705026_TC11	CG	DCRD	-47739.5	Tbx3	ENSMUSG00000018604.18	ENSMUST00000121021.7	+	open_sea	119670093	119671401	-46971	TRUE	FALSE
chr5	119625771	119625772	cg42705061_TC11	CG	DCRD	-45090.5	Tbx3	ENSMUSG00000018604.18	ENSMUST00000121021.7	+	open_sea	119670093	119671401	-44322	TRUE	FALSE
chr5	119626075	119626076	cg42705072_TC21	CG	DCRD	-44786.5	Tbx3	ENSMUSG00000018604.18	ENSMUST00000121021.7	+	open_sea	119670093	119671401	-44018	TRUE	FALSE
chr5	119636264	119636265	cg42705224_TC21	CG	DCRD	-34597.5	Tbx3	ENSMUSG00000018604.18	ENSMUST00000121021.7	+	open_sea	119670093	119671401	-33829	TRUE	FALSE
chr5	119640984	119640985	cg42705281_BC21	CG	DCRD	-29877.5	Tbx3	ENSMUSG00000018604.18	ENSMUST00000121021.7	+	open_sea	119670093	119671401	-29109	TRUE	FALSE
chr5	119646219	119646220	cg42705345_BC21	CG	DCRD	-24642.5	Tbx3	ENSMUSG00000018604.18	ENSMUST00000121021.7	+	open_sea	119670093	119671401	-23874	TRUE	FALSE
chr5	119646301	119646302	cg42705347_TC11	CG	DCRD	-24560.5	Tbx3	ENSMUSG00000018604.18	ENSMUST00000121021.7	+	open_sea	119670093	119671401	-23792	TRUE	FALSE
chr5	119657104	119657105	cg42705465_TC11	CG	DCRD	-13757.5	Tbx3	ENSMUSG00000018604.18	ENSMUST00000121021.7	+	open_sea	119670093	119671401	-12989	TRUE	FALSE
chr5	119657127	119657128	cg42705466_TC21	CG	DCRD	-13734.5	Tbx3	ENSMUSG00000018604.18	ENSMUST00000121021.7	+	open_sea	119670093	119671401	-12966	TRUE	FALSE
chr5	119661074	119661075	cg42705523_BC21	CG	DCRD	-9787.5	Tbx3	ENSMUSG00000018604.18	ENSMUST00000121021.7	+	open_sea	119670093	119671401	-9019	TRUE	FALSE
chr5	119662583	119662584	cg42705560_TC21	CG	DCRD	-8278.5	Tbx3	ENSMUSG00000018604.18	ENSMUST00000121021.7	+	open_sea	119670093	119671401	-7510	TRUE	FALSE
chr5	119663993	119663994	cg42705600_BC21	CG	DCRD	-6868.5	Tbx3	ENSMUSG00000018604.18	ENSMUST00000121021.7	+	open_sea	119670093	119671401	-6100	TRUE	FALSE
chr5	119670896	119670897	cg42705797_TC11	CG	Promoter	34.5	Tbx3	ENSMUSG00000018604.18	ENSMUST00000121021.7	+	cpg_island	119670093	119671401	0	TRUE	FALSE
chr5	119670912	119670913	cg42705798_TC21	CG	Promoter	50.5	Tbx3	ENSMUSG00000018604.18	ENSMUST00000121021.7	+	cpg_island	119670093	119671401	0	TRUE	FALSE
chr5	119670943	119670944	cg42705800_BC21	CG	Promoter	81.5	Tbx3	ENSMUSG00000018604.18	ENSMUST00000121021.7	+	cpg_island	119670093	119671401	0	TRUE	FALSE
chr5	119671396	119671397	cg42705835_BC11	CG	5'-UTR	-54.5	Tbx3	ENSMUSG00000018604.18	ENSMUST00000079719.10	+	cpg_island	119670093	119671401	0	TRUE	FALSE
chr5	119671475	119671476	cg42705838_TC21	CG	5'-UTR	-133.5	Tbx3	ENSMUSG00000018604.18	ENSMUST00000079719.10	+	cpg_shore	119670093	119671401	75	FALSE	TRUE
chr5	119674039	119674040	cg42705924_TC21	CG	exon	120.0	Tbx3	ENSMUSG00000018604.18	ENSMUST00000079719.10	+	cpg_shelve	119670093	119671401	2639	TRUE	FALSE
chr5	119674169	119674170	cg42705929_TC21	CG	exon	-10.0	Tbx3	ENSMUSG00000018604.18	ENSMUST00000079719.10	+	cpg_shelve	119670093	119671401	2769	TRUE	FALSE
chr5	119674286	119674287	cg42705935_TC21	CG	exon	-127.0	Tbx3	ENSMUSG00000018604.18	ENSMUST00000079719.10	+	cpg_shelve	119670093	119671401	2886	TRUE	FALSE
chr5	119675676	119675677	cg42705966_BC11	CG	exon	-45.5	Tbx3	ENSMUSG00000018604.18	ENSMUST00000079719.10	+	open_sea	119670093	119671401	4276	TRUE	FALSE
chr5	119680884	119680885	cg42706063_BC21	CG	exon	-154.5	Tbx3	ENSMUSG00000018604.18	ENSMUST00000079719.10	+	cpg_island	119680407	119681017	0	TRUE	FALSE
chr5	119682797	119682798	cg42706097_BC21	CG	exon	798.5	Tbx3	ENSMUSG00000018604.18	ENSMUST00000079719.10	+	cpg_island	119682707	119682954	0	TRUE	FALSE
chr5	119682808	119682809	cg42706098_BC21	CG	exon	787.5	Tbx3	ENSMUSG00000018604.18	ENSMUST00000079719.10	+	cpg_island	119682707	119682954	0	TRUE	FALSE
chr5	119682854	119682855	cg42706099_BC21	CG	exon	741.5	Tbx3	ENSMUSG00000018604.18	ENSMUST00000079719.10	+	cpg_island	119682707	119682954	0	TRUE	FALSE
chr5	119686509	119686510	cg42706198_TC21	CG	DCRD	15647.5	Tbx3	ENSMUSG00000018604.18	ENSMUST00000121021.7	+	cpg_shelve	119682707	119682954	3556	TRUE	FALSE
chr5	119687810	119687811	cg42706246_TC21	CG	DCRD	16948.5	Tbx3	ENSMUSG00000018604.18	ENSMUST00000121021.7	+	open_sea	119682707	119682954	4857	TRUE	FALSE
chr5	119691280	119691281	cg42706313_BC11	CG	DCRD	20418.5	Tbx3	ENSMUSG00000018604.18	ENSMUST00000121021.7	+	open_sea	119682707	119682954	8327	TRUE	FALSE
chr5	119691303	119691304	cg42706315_BC11	CG	DCRD	20441.5	Tbx3	ENSMUSG00000018604.18	ENSMUST00000121021.7	+	open_sea	119682707	119682954	8350	TRUE	FALSE
chr5	119692642	119692643	cg42706337_TC21	CG	DCRD	21780.5	Tbx3	ENSMUSG00000018604.18	ENSMUST00000121021.7	+	open_sea	119682707	119682954	9689	TRUE	FALSE
chr5	119698650	119698651	cg42706406_TC21	CG	DCRD	27788.5	Tbx3	ENSMUSG00000018604.18	ENSMUST00000121021.7	+	open_sea	119682707	119682954	15697	TRUE	FALSE
chr5	119702651	119702652	cg42706458_TC21	CG	DCRD	31789.5	Tbx3	ENSMUSG00000018604.18	ENSMUST00000121021.7	+	open_sea	119682707	119682954	19698	TRUE	FALSE
chr5	119712831	119712832	cg42706596_TC21	CG	DCRD	41969.5	Tbx3	ENSMUSG00000018604.18	ENSMUST00000121021.7	+	open_sea	119682707	119682954	29878	TRUE	FALSE
chr5	119713646	119713647	cg42706621_TC11	CG	DCRD	42784.5	Tbx3	ENSMUSG00000018604.18	ENSMUST00000121021.7	+	open_sea	119682707	119682954	30693	TRUE	FALSE
chr5	119734647	119734648	cg42706849_TC21	CG	DCRD	63785.5	Tbx3	ENSMUSG00000018604.18	ENSMUST00000121021.7	+	open_sea	119682707	119682954	51694	TRUE	FALSE
chr5	119744188	119744189	cg42706958_TC21	CG	DCRD	-90474.5,73326.5	Tbx5,Tbx3	ENSMUSG00000018263.11,ENSMUSG00000018604.18	ENSMUST00000018407.9,ENSMUST00000121021.7	+,+	open_sea	119796510	119796843	-52322	TRUE	FALSE
chr5	119748970	119748971	cg42707056_TC21	CG	DCRD	-85692.5,78108.5	Tbx5,Tbx3	ENSMUSG00000018263.11,ENSMUSG00000018604.18	ENSMUST00000018407.9,ENSMUST00000121021.7	+,+	open_sea	119796510	119796843	-47540	TRUE	FALSE
chr5	119756318	119756319	cg42707169_TC21	CG	DCRD	-78344.5,85456.5	Tbx5,Tbx3	ENSMUSG00000018263.11,ENSMUSG00000018604.18	ENSMUST00000018407.9,ENSMUST00000121021.7	+,+	open_sea	119796510	119796843	-40192	TRUE	FALSE
chr5	119759041	119759042	cg42707204_TC11	CG	DCRD	-75621.5,88179.5	Tbx5,Tbx3	ENSMUSG00000018263.11,ENSMUSG00000018604.18	ENSMUST00000018407.9,ENSMUST00000121021.7	+,+	open_sea	119796510	119796843	-37469	TRUE	FALSE
chr5	119773121	119773122	cg42707350_BC21	CG	DCRD	-61541.5	Tbx5	ENSMUSG00000018263.11	ENSMUST00000018407.9	+	open_sea	119796510	119796843	-23389	TRUE	FALSE
chr5	119780791	119780792	cg42707423_TC21	CG	DCRD	-53871.5	Tbx5	ENSMUSG00000018263.11	ENSMUST00000018407.9	+	open_sea	119796510	119796843	-15719	TRUE	FALSE
chr5	119783733	119783734	cg42707456_TC11	CG	DCRD	-50929.5	Tbx5	ENSMUSG00000018263.11	ENSMUST00000018407.9	+	open_sea	119796510	119796843	-12777	TRUE	FALSE
chr5	119796531	119796532	cg42707596_BC21	CG	DCRD	-38131.5	Tbx5	ENSMUSG00000018263.11	ENSMUST00000018407.9	+	cpg_island	119796510	119796843	0	TRUE	FALSE
chr5	119796826	119796827	cg42707617_TC21	CG	DCRD	-37836.5	Tbx5	ENSMUSG00000018263.11	ENSMUST00000018407.9	+	cpg_island	119796510	119796843	0	TRUE	FALSE
chr5	119800417	119800418	cg42707685_BC21	CG	DCRD	-34245.5	Tbx5	ENSMUSG00000018263.11	ENSMUST00000018407.9	+	cpg_shelve	119803306	119804205	-2889	TRUE	FALSE
chr5	119800658	119800659	cg42707692_BC11	CG	DCRD	-34004.5	Tbx5	ENSMUSG00000018263.11	ENSMUST00000018407.9	+	cpg_shelve	119803306	119804205	-2648	TRUE	FALSE
chr5	119803899	119803900	cg42707774_TC21	CG	DCRD	-30763.5	Tbx5	ENSMUSG00000018263.11	ENSMUST00000018407.9	+	cpg_island	119803306	119804205	0	TRUE	FALSE
chr5	119804008	119804009	cg42707787_TC21	CG	DCRD	-30654.5	Tbx5	ENSMUSG00000018263.11	ENSMUST00000018407.9	+	cpg_island	119803306	119804205	0	TRUE	FALSE
chr5	119804078	119804079	cg42707791_TC21	CG	DCRD	-30584.5	Tbx5	ENSMUSG00000018263.11	ENSMUST00000018407.9	+	cpg_island	119803306	119804205	0	TRUE	FALSE
chr5	119804752	119804753	cg42707827_BC21	CG	DCRD	-29910.5	Tbx5	ENSMUSG00000018263.11	ENSMUST00000018407.9	+	cpg_island	119804731	119805074	0	TRUE	FALSE
chr5	119804888	119804889	cg42707837_BC21	CG	DCRD	-29774.5	Tbx5	ENSMUSG00000018263.11	ENSMUST00000018407.9	+	cpg_island	119804731	119805074	0	TRUE	FALSE
chr5	119805072	119805073	cg42707848_BC21	CG	DCRD	-29590.5	Tbx5	ENSMUSG00000018263.11	ENSMUST00000018407.9	+	cpg_island	119804731	119805074	0	TRUE	FALSE
chr5	119806308	119806309	cg42707871_TC21	CG	DCRD	-28354.5	Tbx5	ENSMUSG00000018263.11	ENSMUST00000018407.9	+	cpg_shelve	119804731	119805074	1235	TRUE	FALSE
chr5	119807546	119807547	cg42707878_TC21	CG	DCRD	-27116.5	Tbx5	ENSMUSG00000018263.11	ENSMUST00000018407.9	+	cpg_shelve	119804731	119805074	2473	TRUE	FALSE
chr5	119807624	119807625	cg42707880_BC21	CG	DCRD	-27038.5	Tbx5	ENSMUSG00000018263.11	ENSMUST00000018407.9	+	cpg_shelve	119804731	119805074	2551	TRUE	FALSE
chr5	119807836	119807837	cg42707889_BC21	CG	DCRD	-26826.5	Tbx5	ENSMUSG00000018263.11	ENSMUST00000018407.9	+	cpg_shelve	119804731	119805074	2763	TRUE	FALSE
chr5	119807953	119807954	cg42707892_BC21	CG	DCRD	-26709.5	Tbx5	ENSMUSG00000018263.11	ENSMUST00000018407.9	+	cpg_shelve	119804731	119805074	2880	TRUE	FALSE
chr5	119822927	119822928	cg42708058_BC21	CG	DCRD	-11735.5	Tbx5	ENSMUSG00000018263.11	ENSMUST00000018407.9	+	open_sea	119804731	119805074	17854	TRUE	FALSE
chr5	119823758	119823759	cg42708068_TC21	CG	DCRD	-10904.5	Tbx5	ENSMUSG00000018263.11	ENSMUST00000018407.9	+	open_sea	119804731	119805074	18685	TRUE	FALSE
chr5	119825061	119825062	cg42708096_TC21	CG	DCRD	-9601.5	Tbx5	ENSMUSG00000018263.11	ENSMUST00000018407.9	+	open_sea	119844997	119845222	-19936	TRUE	FALSE
chr5	119830213	119830214	cg42708148_BC21	CG	DCRD	-4449.5	Tbx5	ENSMUSG00000018263.11	ENSMUST00000018407.9	+	open_sea	119844997	119845222	-14784	FALSE	TRUE
chr5	119830242	119830243	cg42708149_BC11	CG	DCRD	-4420.5	Tbx5	ENSMUSG00000018263.11	ENSMUST00000018407.9	+	open_sea	119844997	119845222	-14755	TRUE	FALSE
chr5	119830369	119830370	cg42708151_TC11	CG	DCRD	-4293.5	Tbx5	ENSMUSG00000018263.11	ENSMUST00000018407.9	+	open_sea	119844997	119845222	-14628	TRUE	FALSE
chr5	119830433	119830434	cg42708152_BC21	CG	DCRD	-4229.5	Tbx5	ENSMUSG00000018263.11	ENSMUST00000018407.9	+	open_sea	119844997	119845222	-14564	FALSE	TRUE
chr5	119831057	119831058	cg42708162_TC21	CG	DCRD	-3605.5	Tbx5	ENSMUSG00000018263.11	ENSMUST00000018407.9	+	open_sea	119844997	119845222	-13940	TRUE	FALSE
chr5	119831516	119831517	cg42708184_TC21	CG	DCRD	-3146.5	Tbx5	ENSMUSG00000018263.11	ENSMUST00000018407.9	+	open_sea	119844997	119845222	-13481	TRUE	FALSE
chr5	119831643	119831644	cg42708192_BC21	CG	DCRD	-3019.5	Tbx5	ENSMUSG00000018263.11	ENSMUST00000018407.9	+	open_sea	119844997	119845222	-13354	TRUE	FALSE
chr5	119831875	119831876	cg42708208_BC21	CG	DCRD	-2787.5	Tbx5	ENSMUSG00000018263.11	ENSMUST00000018407.9	+	open_sea	119844997	119845222	-13122	TRUE	FALSE
chr5	119832068	119832069	cg42708219_BC21	CG	DCRD	-2594.5	Tbx5	ENSMUSG00000018263.11	ENSMUST00000018407.9	+	open_sea	119844997	119845222	-12929	TRUE	FALSE
chr5	119832523	119832524	cg42708227_TC11	CG	DCRD	-2139.5	Tbx5	ENSMUSG00000018263.11	ENSMUST00000018407.9	+	open_sea	119844997	119845222	-12474	TRUE	FALSE
chr5	119832656	119832657	cg42708237_BC11	CG	DCRD	-2006.5	Tbx5	ENSMUSG00000018263.11	ENSMUST00000018407.9	+	open_sea	119844997	119845222	-12341	TRUE	FALSE
chr5	119832793	119832794	cg42708242_TC21	CG	DCRD	-1869.5	Tbx5	ENSMUSG00000018263.11	ENSMUST00000018407.9	+	open_sea	119844997	119845222	-12204	TRUE	FALSE
chr5	119834276	119834277	cg42708258_TC21	CG	Promoter	-386.5	Tbx5	ENSMUSG00000018263.11	ENSMUST00000018407.9	+	open_sea	119844997	119845222	-10721	TRUE	FALSE
chr5	119835015	119835016	cg42708260_TC21	CG	Promoter	352.5	Tbx5	ENSMUSG00000018263.11	ENSMUST00000018407.9	+	open_sea	119844997	119845222	-9982	TRUE	FALSE
chr5	119836013	119836014	cg42708293_TC21	CG	intron	23927.5	Tbx5	ENSMUSG00000018263.11	ENSMUST00000018407.9	+	open_sea	119844997	119845222	-8984	TRUE	FALSE
chr5	119836052	119836053	cg42708294_TC21	CG	intron	23888.5	Tbx5	ENSMUSG00000018263.11	ENSMUST00000018407.9	+	open_sea	119844997	119845222	-8945	TRUE	FALSE
chr5	119845008	119845009	cg42708504_BC21	CG	exon	32.5	Tbx5	ENSMUSG00000018263.11	ENSMUST00000018407.9	+	cpg_island	119844997	119845222	0	TRUE	FALSE
chr5	119845020	119845021	cg42708505_BC21	CG	exon	20.5	Tbx5	ENSMUSG00000018263.11	ENSMUST00000018407.9	+	cpg_island	119844997	119845222	0	TRUE	FALSE
chr5	119845052	119845053	cg42708507_BC11	CG	exon	-11.5	Tbx5	ENSMUSG00000018263.11	ENSMUST00000018407.9	+	cpg_island	119844997	119845222	0	TRUE	FALSE
chr5	119859742	119859743	cg42708679_TC21	CG	intron	198.5	Tbx5	ENSMUSG00000018263.11	ENSMUST00000018407.9	+	open_sea	119866908	119867127	-7166	TRUE	FALSE
chr5	119867021	119867022	cg42708761_BC21	CG	intron	-7080.5	Tbx5	ENSMUSG00000018263.11	ENSMUST00000018407.9	+	cpg_island	119866908	119867127	0	TRUE	FALSE
chr5	119867067	119867068	cg42708763_TC21	CG	intron	-7126.5	Tbx5	ENSMUSG00000018263.11	ENSMUST00000018407.9	+	cpg_island	119866908	119867127	0	TRUE	FALSE
chr5	119867097	119867098	cg42708765_TC21	CG	intron	-7156.5	Tbx5	ENSMUSG00000018263.11	ENSMUST00000018407.9	+	cpg_island	119866908	119867127	0	TRUE	FALSE
chr5	119891935	119891936	cg42709083_BC21	CG	DCRD	57272.5	Tbx5	ENSMUSG00000018263.11	ENSMUST00000018407.9	+	open_sea	119904217	119904532	-12282	TRUE	FALSE
chr5	119909359	119909360	cg42709189_BC21	CG	DCRD	74696.5	Tbx5	ENSMUSG00000018263.11	ENSMUST00000018407.9	+	open_sea	119904217	119904532	4828	TRUE	FALSE
chr5	119914703	119914704	cg42709227_TC21	CG	DCRD	80040.5	Tbx5	ENSMUSG00000018263.11	ENSMUST00000018407.9	+	open_sea	119904217	119904532	10172	TRUE	FALSE
chr5	119915039	119915040	cg42709230_TC21	CG	DCRD	80376.5	Tbx5	ENSMUSG00000018263.11	ENSMUST00000018407.9	+	open_sea	119904217	119904532	10508	TRUE	FALSE
chr5	119936869	119936870	cg42709453_BC21	CG	intergenic	nan	nan	nan	nan	nan	open_sea	119904217	119904532	32338	TRUE	FALSE
chr5	119959179	119959180	cg42709687_TC21	CG	intergenic	nan	nan	nan	nan	nan	open_sea	119904217	119904532	54648	TRUE	FALSE
chr5	119959259	119959260	cg42709690_BC21	CG	intergenic	nan	nan	nan	nan	nan	open_sea	119904217	119904532	54728	TRUE	FALSE
chr5	119973334	119973335	cg42709877_BC21	CG	intergenic	nan	nan	nan	nan	nan	open_sea	119904217	119904532	68803	TRUE	FALSE
chr5	119973705	119973706	cg42709892_TC11	CG	intergenic	nan	nan	nan	nan	nan	open_sea	119904217	119904532	69174	TRUE	FALSE
chr5	119988943	119988944	cg42710083_BC11	CG	intergenic	nan	nan	nan	nan	nan	open_sea	119904217	119904532	84412	TRUE	FALSE
chr5	119991880	119991881	cg42710112_BC21	CG	intergenic	nan	nan	nan	nan	nan	open_sea	119904217	119904532	87349	TRUE	FALSE
chr5	120012260	120012261	cg42710295_TC21	CG	intergenic	nan	nan	nan	nan	nan	open_sea	120116381	120116676	-104121	TRUE	FALSE
chr5	120016989	120016990	cg42710356_BC21	CG	DCRD	-99475.5	Rbm19	ENSMUSG00000029594.12	ENSMUST00000031590.11	+	open_sea	120116381	120116676	-99392	TRUE	FALSE
chr5	120067038	120067039	cg42710851_BC21	CG	DCRD	-49426.5	Rbm19	ENSMUSG00000029594.12	ENSMUST00000031590.11	+	open_sea	120116381	120116676	-49343	TRUE	FALSE
chr5	120068027	120068028	cg42710870_BC21	CG	DCRD	-48437.5	Rbm19	ENSMUSG00000029594.12	ENSMUST00000031590.11	+	open_sea	120116381	120116676	-48354	TRUE	FALSE
chr5	120074167	120074168	cg42710924_BC11	CG	DCRD	-42297.5	Rbm19	ENSMUSG00000029594.12	ENSMUST00000031590.11	+	open_sea	120116381	120116676	-42214	TRUE	FALSE
chr5	120074429	120074430	cg42710928_TC21	CG	DCRD	-42035.5	Rbm19	ENSMUSG00000029594.12	ENSMUST00000031590.11	+	open_sea	120116381	120116676	-41952	TRUE	FALSE
chr5	120081120	120081121	cg42711007_BC21	CG	DCRD	-35344.5	Rbm19	ENSMUSG00000029594.12	ENSMUST00000031590.11	+	open_sea	120116381	120116676	-35261	TRUE	FALSE
chr5	120087946	120087947	cg42711134_TC21	CG	DCRD	-28518.5	Rbm19	ENSMUSG00000029594.12	ENSMUST00000031590.11	+	open_sea	120116381	120116676	-28435	TRUE	FALSE
chr5	120094813	120094814	cg42711236_TC21	CG	DCRD	-21651.5	Rbm19	ENSMUSG00000029594.12	ENSMUST00000031590.11	+	open_sea	120116381	120116676	-21568	TRUE	FALSE
chr5	120094830	120094831	cg42711237_BC21	CG	DCRD	-21634.5	Rbm19	ENSMUSG00000029594.12	ENSMUST00000031590.11	+	open_sea	120116381	120116676	-21551	TRUE	FALSE
chr5	120116336	120116337	cg42711513_BC21	CG	Promoter	-128.5	Rbm19	ENSMUSG00000029594.12	ENSMUST00000031590.11	+	cpg_shore	120116381	120116676	-45	TRUE	FALSE
chr5	120116767	120116768	cg42711549_TC21	CG	Promoter	302.5	Rbm19	ENSMUSG00000029594.12	ENSMUST00000031590.11	+	cpg_shore	120116381	120116676	92	FALSE	TRUE
chr5	120125423	120125424	cg42711690_BC21	CG	intron	32299.5	Rbm19	ENSMUSG00000029594.12	ENSMUST00000031590.11	+	open_sea	120116381	120116676	8748	TRUE	FALSE
chr5	120127801	120127802	cg42711743_TC21	CG	intron	29921.5	Rbm19	ENSMUSG00000029594.12	ENSMUST00000031590.11	+	open_sea	120116381	120116676	11126	TRUE	FALSE
chr5	120127813	120127814	cg42711744_BC21	CG	intron	29909.5	Rbm19	ENSMUSG00000029594.12	ENSMUST00000031590.11	+	open_sea	120116381	120116676	11138	TRUE	FALSE
chr5	120127850	120127851	cg42711746_BC21	CG	intron	29872.5	Rbm19	ENSMUSG00000029594.12	ENSMUST00000031590.11	+	open_sea	120116381	120116676	11175	TRUE	FALSE
chr5	120131758	120131759	cg42711809_TC21	CG	intron	25964.5	Rbm19	ENSMUSG00000029594.12	ENSMUST00000031590.11	+	open_sea	120116381	120116676	15083	TRUE	FALSE
chr5	120135788	120135789	cg42711888_BC21	CG	intron	21934.5	Rbm19	ENSMUSG00000029594.12	ENSMUST00000031590.11	+	open_sea	120116381	120116676	19113	TRUE	FALSE
chr5	120136451	120136452	cg42711896_BC21	CG	intron	21271.5	Rbm19	ENSMUSG00000029594.12	ENSMUST00000031590.11	+	open_sea	120116381	120116676	19776	TRUE	FALSE
chr5	120136500	120136501	cg42711897_BC21	CG	intron	21222.5	Rbm19	ENSMUSG00000029594.12	ENSMUST00000031590.11	+	open_sea	120116381	120116676	19825	TRUE	FALSE
chr5	120137133	120137134	cg42711908_BC21	CG	intron	20589.5	Rbm19	ENSMUSG00000029594.12	ENSMUST00000031590.11	+	open_sea	120116381	120116676	20458	TRUE	FALSE
chr5	120145853	120145854	cg42712040_BC21	CG	intron	11869.5	Rbm19	ENSMUSG00000029594.12	ENSMUST00000031590.11	+	open_sea	120116381	120116676	29178	TRUE	FALSE
chr5	120155800	120155801	cg42712205_BC21	CG	intron	1922.5	Rbm19	ENSMUSG00000029594.12	ENSMUST00000031590.11	+	open_sea	120116381	120116676	39125	TRUE	FALSE
chr5	120156640	120156641	cg42712226_BC21	CG	intron	1082.5	Rbm19	ENSMUSG00000029594.12	ENSMUST00000031590.11	+	open_sea	120116381	120116676	39965	TRUE	FALSE
chr5	120164643	120164644	cg42712340_BC11	CG	intron	-6920.5	Rbm19	ENSMUSG00000029594.12	ENSMUST00000031590.11	+	open_sea	120116381	120116676	47968	TRUE	FALSE
chr5	120171185	120171186	cg42712440_TC21	CG	intron	-13462.5	Rbm19	ENSMUSG00000029594.12	ENSMUST00000031590.11	+	open_sea	120116381	120116676	54510	TRUE	FALSE
chr5	120192088	120192089	cg42712800_BC21	CG	intron	-34365.5	Rbm19	ENSMUSG00000029594.12	ENSMUST00000031590.11	+	open_sea	120116381	120116676	75413	TRUE	FALSE
chr5	120193008	120193009	cg42712816_TC21	CG	intron	-35285.5	Rbm19	ENSMUSG00000029594.12	ENSMUST00000031590.11	+	open_sea	120116381	120116676	76333	TRUE	FALSE
chr5	120197769	120197770	cg42712902_BC11	CG	intron	-40046.5	Rbm19	ENSMUSG00000029594.12	ENSMUST00000031590.11	+	open_sea	120116381	120116676	81094	TRUE	FALSE
chr5	120206505	120206506	cg42713028_TC21	CG	DCRD	90040.5	Rbm19	ENSMUSG00000029594.12	ENSMUST00000031590.11	+	open_sea	120116381	120116676	89830	TRUE	FALSE
chr5	120206535	120206536	cg42713029_BC21	CG	DCRD	90070.5	Rbm19	ENSMUSG00000029594.12	ENSMUST00000031590.11	+	open_sea	120116381	120116676	89860	TRUE	FALSE
chr5	120210873	120210874	cg42713086_BC21	CG	DCRD	94408.5	Rbm19	ENSMUSG00000029594.12	ENSMUST00000031590.11	+	open_sea	120302302	120302682	-91429	TRUE	FALSE
chr5	120223212	120223213	cg42713296_TC21	CG	intergenic	nan	nan	nan	nan	nan	open_sea	120302302	120302682	-79090	TRUE	FALSE
chr5	120226437	120226438	cg42713351_BC21	CG	intergenic	nan	nan	nan	nan	nan	open_sea	120302302	120302682	-75865	TRUE	FALSE
chr5	120235610	120235611	cg42713523_TC21	CG	intergenic	nan	nan	nan	nan	nan	open_sea	120302302	120302682	-66692	TRUE	FALSE
chr5	120252438	120252439	cg42713734_TC21	CG	intergenic	nan	nan	nan	nan	nan	open_sea	120302302	120302682	-49864	TRUE	FALSE
chr5	120252481	120252482	cg42713736_BC21	CG	intergenic	nan	nan	nan	nan	nan	open_sea	120302302	120302682	-49821	TRUE	FALSE
chr5	120252513	120252514	cg42713737_TC21	CG	intergenic	nan	nan	nan	nan	nan	open_sea	120302302	120302682	-49789	TRUE	FALSE
chr5	120252730	120252731	cg42713743_BC21	CG	intergenic	nan	nan	nan	nan	nan	open_sea	120302302	120302682	-49572	TRUE	FALSE
chr5	120263130	120263131	cg42713870_TC21	CG	intergenic	nan	nan	nan	nan	nan	open_sea	120302302	120302682	-39172	TRUE	FALSE
chr5	120282181	120282182	cg42714128_BC21	CG	intergenic	nan	nan	nan	nan	nan	open_sea	120302302	120302682	-20121	TRUE	FALSE
chr5	120286954	120286955	cg42714178_TC21	CG	intergenic	nan	nan	nan	nan	nan	open_sea	120302302	120302682	-15348	TRUE	FALSE
chr5	120287674	120287675	cg42714186_BC21	CG	intergenic	nan	nan	nan	nan	nan	open_sea	120302302	120302682	-14628	TRUE	FALSE
chr5	120287714	120287715	cg42714187_BC21	CG	intergenic	nan	nan	nan	nan	nan	open_sea	120302302	120302682	-14588	TRUE	FALSE
chr5	120287940	120287941	cg42714190_TC21	CG	intergenic	nan	nan	nan	nan	nan	open_sea	120302302	120302682	-14362	FALSE	TRUE
chr5	120303576	120303577	cg42714416_TC21	CG	intergenic	nan	nan	nan	nan	nan	cpg_shore	120302302	120302682	895	TRUE	FALSE
chr5	120315448	120315449	cg42714561_BC21	CG	intergenic	nan	nan	nan	nan	nan	open_sea	120302302	120302682	12767	TRUE	FALSE
chr5	120320596	120320597	cg42714617_TC21	CG	intergenic	nan	nan	nan	nan	nan	open_sea	120302302	120302682	17915	TRUE	FALSE
chr5	120329983	120329984	cg42714762_TC21	CG	intergenic	nan	nan	nan	nan	nan	open_sea	120302302	120302682	27302	TRUE	FALSE
chr5	120332350	120332351	cg42714793_TC21	CG	DCRD	-99348.5	Lhx5	ENSMUSG00000029595.9	ENSMUST00000031591.9	+	open_sea	120302302	120302682	29669	TRUE	FALSE
chr5	120342431	120342432	cg42714868_TC11	CG	DCRD	-89267.5	Lhx5	ENSMUSG00000029595.9	ENSMUST00000031591.9	+	open_sea	120302302	120302682	39750	TRUE	FALSE
chr5	120342940	120342941	cg42714869_BC21	CG	DCRD	-88758.5	Lhx5	ENSMUSG00000029595.9	ENSMUST00000031591.9	+	open_sea	120302302	120302682	40259	TRUE	FALSE
chr5	120345778	120345779	cg42714876_TC11	CG	DCRD	-85920.5	Lhx5	ENSMUSG00000029595.9	ENSMUST00000031591.9	+	open_sea	120302302	120302682	43097	TRUE	FALSE
chr5	120345939	120345940	cg42714877_TC21	CG	DCRD	-85759.5	Lhx5	ENSMUSG00000029595.9	ENSMUST00000031591.9	+	open_sea	120302302	120302682	43258	TRUE	FALSE
chr5	120381701	120381702	cg42715222_TC21	CG	DCRD	-94829.5,-49997.5,91061.5	Sds,Lhx5,Sdsl	ENSMUSG00000029597.14,ENSMUSG00000029595.9,ENSMUSG00000029596.13	ENSMUST00000066540.13,ENSMUST00000031591.9,ENSMUST00000052258.13	+,+,-	open_sea	120425562	120425855	-43861	TRUE	FALSE
chr5	120383000	120383001	cg42715236_BC21	CG	DCRD	-93530.5,-48698.5,89762.5	Sds,Lhx5,Sdsl	ENSMUSG00000029597.14,ENSMUSG00000029595.9,ENSMUSG00000029596.13	ENSMUST00000066540.13,ENSMUST00000031591.9,ENSMUST00000052258.13	+,+,-	open_sea	120425562	120425855	-42562	TRUE	FALSE
chr5	120405575	120405576	cg42715517_TC11	CG	DCRD	-70955.5,-26123.5,67187.5,98049.5	Sds,Lhx5,Sdsl,Plbd2	ENSMUSG00000029597.14,ENSMUSG00000029595.9,ENSMUSG00000029596.13,ENSMUSG00000029598.12	ENSMUST00000066540.13,ENSMUST00000031591.9,ENSMUST00000052258.13,ENSMUST00000031597.6	+,+,-,-	open_sea	120425562	120425855	-19987	TRUE	FALSE
chr5	120409025	120409026	cg42715551_TC21	CG	DCRD	-67505.5,-22673.5,63737.5,94599.5	Sds,Lhx5,Sdsl,Plbd2	ENSMUSG00000029597.14,ENSMUSG00000029595.9,ENSMUSG00000029596.13,ENSMUSG00000029598.12	ENSMUST00000066540.13,ENSMUST00000031591.9,ENSMUST00000052258.13,ENSMUST00000031597.6	+,+,-,-	open_sea	120425562	120425855	-16537	TRUE	FALSE
chr5	120416976	120416977	cg42715668_TC11	CG	DCRD	-94191.5,-59554.5,-14722.5,55786.5,86648.5	Slc8b1,Sds,Lhx5,Sdsl,Plbd2	ENSMUSG00000032754.14,ENSMUSG00000029597.14,ENSMUSG00000029595.9,ENSMUSG00000029596.13,ENSMUSG00000029598.12	ENSMUST00000068326.13,ENSMUST00000066540.13,ENSMUST00000031591.9,ENSMUST00000052258.13,ENSMUST00000031597.6	+,+,+,-,-	open_sea	120425562	120425855	-8586	TRUE	FALSE
chr5	120420684	120420685	cg42715702_BC21	CG	DCRD	-90483.5,-55846.5,-11014.5,52078.5,82940.5	Slc8b1,Sds,Lhx5,Sdsl,Plbd2	ENSMUSG00000032754.14,ENSMUSG00000029597.14,ENSMUSG00000029595.9,ENSMUSG00000029596.13,ENSMUSG00000029598.12	ENSMUST00000068326.13,ENSMUST00000066540.13,ENSMUST00000031591.9,ENSMUST00000052258.13,ENSMUST00000031597.6	+,+,+,-,-	open_sea	120425562	120425855	-4878	TRUE	FALSE
chr5	120423935	120423936	cg42715729_BC21	CG	DCRD	-87232.5,-52595.5,-7763.5,48827.5,79689.5	Slc8b1,Sds,Lhx5,Sdsl,Plbd2	ENSMUSG00000032754.14,ENSMUSG00000029597.14,ENSMUSG00000029595.9,ENSMUSG00000029596.13,ENSMUSG00000029598.12	ENSMUST00000068326.13,ENSMUST00000066540.13,ENSMUST00000031591.9,ENSMUST00000052258.13,ENSMUST00000031597.6	+,+,+,-,-	cpg_shelve	120425562	120425855	-1627	TRUE	FALSE
chr5	120424899	120424900	cg42715758_BC21	CG	DCRD	-86268.5,-51631.5,-6799.5,47863.5,78725.5	Slc8b1,Sds,Lhx5,Sdsl,Plbd2	ENSMUSG00000032754.14,ENSMUSG00000029597.14,ENSMUSG00000029595.9,ENSMUSG00000029596.13,ENSMUSG00000029598.12	ENSMUST00000068326.13,ENSMUST00000066540.13,ENSMUST00000031591.9,ENSMUST00000052258.13,ENSMUST00000031597.6	+,+,+,-,-	cpg_shelve	120425562	120425855	-663	TRUE	FALSE
chr5	120427297	120427298	cg42715834_TC21	CG	DCRD	-83870.5,-49233.5,-4401.5,45465.5,76327.5	Slc8b1,Sds,Lhx5,Sdsl,Plbd2	ENSMUSG00000032754.14,ENSMUSG00000029597.14,ENSMUSG00000029595.9,ENSMUSG00000029596.13,ENSMUSG00000029598.12	ENSMUST00000068326.13,ENSMUST00000066540.13,ENSMUST00000031591.9,ENSMUST00000052258.13,ENSMUST00000031597.6	+,+,+,-,-	cpg_shore	120427609	120428169	-312	TRUE	FALSE
chr5	120427335	120427336	cg42715835_BC11	CG	DCRD	-83832.5,-49195.5,-4363.5,45427.5,76289.5	Slc8b1,Sds,Lhx5,Sdsl,Plbd2	ENSMUSG00000032754.14,ENSMUSG00000029597.14,ENSMUSG00000029595.9,ENSMUSG00000029596.13,ENSMUSG00000029598.12	ENSMUST00000068326.13,ENSMUST00000066540.13,ENSMUST00000031591.9,ENSMUST00000052258.13,ENSMUST00000031597.6	+,+,+,-,-	cpg_shore	120427609	120428169	-274	TRUE	FALSE
chr5	120427794	120427795	cg42715861_TC21	CG	DCRD	-83373.5,-48736.5,-3904.5,44968.5,75830.5	Slc8b1,Sds,Lhx5,Sdsl,Plbd2	ENSMUSG00000032754.14,ENSMUSG00000029597.14,ENSMUSG00000029595.9,ENSMUSG00000029596.13,ENSMUSG00000029598.12	ENSMUST00000068326.13,ENSMUST00000066540.13,ENSMUST00000031591.9,ENSMUST00000052258.13,ENSMUST00000031597.6	+,+,+,-,-	cpg_island	120427609	120428169	0	TRUE	FALSE
chr5	120427836	120427837	cg42715862_TC21	CG	DCRD	-83331.5,-48694.5,-3862.5,44926.5,75788.5	Slc8b1,Sds,Lhx5,Sdsl,Plbd2	ENSMUSG00000032754.14,ENSMUSG00000029597.14,ENSMUSG00000029595.9,ENSMUSG00000029596.13,ENSMUSG00000029598.12	ENSMUST00000068326.13,ENSMUST00000066540.13,ENSMUST00000031591.9,ENSMUST00000052258.13,ENSMUST00000031597.6	+,+,+,-,-	cpg_island	120427609	120428169	0	TRUE	FALSE
chr5	120431756	120431757	cg42715971_TC21	CG	Promoter	57.5	Lhx5	ENSMUSG00000029595.9	ENSMUST00000031591.9	+	cpg_shelve	120431811	120432471	-55	TRUE	FALSE
chr5	120431761	120431762	cg42715972_TC21	CG	Promoter	62.5	Lhx5	ENSMUSG00000029595.9	ENSMUST00000031591.9	+	cpg_shelve	120431811	120432471	-50	TRUE	FALSE
chr5	120431827	120431828	cg42715976_BC21	CG	Promoter	128.5	Lhx5	ENSMUSG00000029595.9	ENSMUST00000031591.9	+	cpg_island	120431811	120432471	0	TRUE	FALSE
chr5	120432145	120432146	cg42716011_TC21	CG	Promoter	446.5	Lhx5	ENSMUSG00000029595.9	ENSMUST00000031591.9	+	cpg_island	120431811	120432471	0	TRUE	FALSE
chr5	120432398	120432399	cg42716033_BC21	CG	exon	-322.5	Lhx5	ENSMUSG00000029595.9	ENSMUST00000031591.9	+	cpg_island	120431811	120432471	0	TRUE	FALSE
chr5	120435405	120435406	cg42716109_TC11	CG	exon	84.0	Lhx5	ENSMUSG00000029595.9	ENSMUST00000031591.9	+	cpg_island	120435345	120436513	0	FALSE	TRUE
chr5	120435602	120435603	cg42716128_TC21	CG	exon	-113.0	Lhx5	ENSMUSG00000029595.9	ENSMUST00000031591.9	+	cpg_island	120435345	120436513	0	TRUE	FALSE
chr5	120435864	120435865	cg42716143_TC21	CG	intron	596.5	Lhx5	ENSMUSG00000029595.9	ENSMUST00000031591.9	+	cpg_island	120435345	120436513	0	TRUE	FALSE
chr5	120440264	120440265	cg42716358_TC21	CG	exon	326.0	Lhx5	ENSMUSG00000029595.9	ENSMUST00000031591.9	+	cpg_island	120439850	120440476	0	TRUE	FALSE
chr5	120440464	120440465	cg42716373_BC21	CG	3'-UTR	308.5	Lhx5	ENSMUSG00000029595.9	ENSMUST00000031591.9	+	cpg_island	120439850	120440476	0	TRUE	FALSE
chr5	120440474	120440475	cg42716374_TC21	CG	3'-UTR	298.5	Lhx5	ENSMUSG00000029595.9	ENSMUST00000031591.9	+	cpg_island	120439850	120440476	0	TRUE	FALSE
chr5	120440532	120440533	cg42716376_TC21	CG	3'-UTR	240.5	Lhx5	ENSMUSG00000029595.9	ENSMUST00000031591.9	+	cpg_shelve	120439850	120440476	57	TRUE	FALSE
chr5	120440902	120440903	cg42716385_TC21	CG	3'-UTR	-129.5	Lhx5	ENSMUSG00000029595.9	ENSMUST00000031591.9	+	cpg_shelve	120439850	120440476	427	TRUE	FALSE
chr5	120450787	120450788	cg42716502_BC21	CG	DCRD	-60380.5,-25743.5,19088.5,21975.5,52837.5	Slc8b1,Sds,Lhx5,Sdsl,Plbd2	ENSMUSG00000032754.14,ENSMUSG00000029597.14,ENSMUSG00000029595.9,ENSMUSG00000029596.13,ENSMUSG00000029598.12	ENSMUST00000068326.13,ENSMUST00000066540.13,ENSMUST00000031591.9,ENSMUST00000052258.13,ENSMUST00000031597.6	+,+,+,-,-	open_sea	120439850	120440476	10312	TRUE	FALSE
chr5	120459357	120459358	cg42716611_TC21	CG	intron	-6148.5	Sdsl	ENSMUSG00000029596.13	ENSMUST00000031594.12	-	open_sea	120439850	120440476	18882	TRUE	FALSE
chr5	120459799	120459800	cg42716622_TC21	CG	exon	-70.0	Sdsl	ENSMUSG00000029596.13	ENSMUST00000052258.13	-	open_sea	120439850	120440476	19324	TRUE	FALSE
chr5	120460097	120460098	cg42716631_TC21	CG	intron	-5408.5	Sdsl	ENSMUSG00000029596.13	ENSMUST00000031594.12	-	open_sea	120439850	120440476	19622	TRUE	FALSE
chr5	120462403	120462404	cg42716672_TC21	CG	intron	-3102.5	Sdsl	ENSMUSG00000029596.13	ENSMUST00000031594.12	-	open_sea	120439850	120440476	21928	TRUE	FALSE
chr5	120467464	120467465	cg42716745_TC21	CG	5'-UTR	78.5	Sdsl	ENSMUSG00000029596.13	ENSMUST00000031594.12	-	open_sea	120439850	120440476	26989	TRUE	FALSE
chr5	120467484	120467485	cg42716746_TC21	CG	5'-UTR	98.5	Sdsl	ENSMUSG00000029596.13	ENSMUST00000031594.12	-	open_sea	120439850	120440476	27009	TRUE	FALSE
chr5	120468363	120468364	cg42716749_BC21	CG	intron	2857.5	Sdsl	ENSMUSG00000029596.13	ENSMUST00000031594.12	-	open_sea	120439850	120440476	27888	TRUE	FALSE
chr5	120472824	120472825	cg42716807_TC21	CG	Promoter	-61.5	Sdsl	ENSMUSG00000029596.13	ENSMUST00000052258.13	-	open_sea	120503253	120503720	-30429	TRUE	FALSE
chr5	120472831	120472832	cg42716808_BC21	CG	Promoter	-68.5	Sdsl	ENSMUSG00000029596.13	ENSMUST00000052258.13	-	open_sea	120503253	120503720	-30422	TRUE	FALSE
chr5	120476384	120476385	cg42716862_TC21	CG	Promoter	-146.5	Sds	ENSMUSG00000029597.14	ENSMUST00000066540.13	+	open_sea	120503253	120503720	-26869	TRUE	FALSE
chr5	120476482	120476483	cg42716867_BC11	CG	Promoter	-48.5	Sds	ENSMUSG00000029597.14	ENSMUST00000066540.13	+	open_sea	120503253	120503720	-26771	TRUE	FALSE
chr5	120478899	120478900	cg42716900_TC21	CG	intron	1329.5	Sds	ENSMUSG00000029597.14	ENSMUST00000201684.3	+	open_sea	120503253	120503720	-24354	TRUE	FALSE
chr5	120478981	120478982	cg42716901_BC21	CG	intron	1247.5	Sds	ENSMUSG00000029597.14	ENSMUST00000201684.3	+	open_sea	120503253	120503720	-24272	TRUE	FALSE
chr5	120483683	120483684	cg42716992_BC21	CG	3'-UTR	-794.0	Plbd2	ENSMUSG00000029598.12	ENSMUST00000031597.6	-	open_sea	120503253	120503720	-19570	TRUE	FALSE
chr5	120491679	120491680	cg42717131_TC21	CG	intron	-1774.0	Plbd2	ENSMUSG00000029598.12	ENSMUST00000031597.6	-	open_sea	120503253	120503720	-11574	TRUE	FALSE
chr5	120492596	120492597	cg42717142_BC11	CG	intron	-857.0	Plbd2	ENSMUSG00000029598.12	ENSMUST00000031597.6	-	open_sea	120503253	120503720	-10657	TRUE	FALSE
chr5	120492668	120492669	cg42717144_TC21	CG	exon	-103.5	Plbd2	ENSMUSG00000029598.12	ENSMUST00000031597.6	-	open_sea	120503253	120503720	-10585	TRUE	FALSE
chr5	120493948	120493949	cg42717163_BC21	CG	intron	495.0	Plbd2	ENSMUSG00000029598.12	ENSMUST00000031597.6	-	open_sea	120503253	120503720	-9305	TRUE	FALSE
chr5	120495204	120495205	cg42717192_TC21	CG	intron	1751.0	Plbd2	ENSMUSG00000029598.12	ENSMUST00000031597.6	-	open_sea	120503253	120503720	-8049	TRUE	FALSE
chr5	120495493	120495494	cg42717197_BC11	CG	intron	2040.0	Plbd2	ENSMUSG00000029598.12	ENSMUST00000031597.6	-	open_sea	120503253	120503720	-7760	TRUE	FALSE
chr5	120502392	120502393	cg42717275_BC21	CG	intron	8939.0	Plbd2	ENSMUSG00000029598.12	ENSMUST00000031597.6	-	cpg_shore	120503253	120503720	-861	TRUE	FALSE
chr5	120503525	120503526	cg42717324_BC21	CG	Promoter	99.5	Plbd2	ENSMUSG00000029598.12	ENSMUST00000031597.6	-	cpg_island	120503253	120503720	0	FALSE	TRUE
chr5	120503535	120503536	cg42717325_TC11	CG	Promoter	89.5	Plbd2	ENSMUSG00000029598.12	ENSMUST00000031597.6	-	cpg_island	120503253	120503720	0	FALSE	TRUE
chr5	120506562	120506563	cg42717391_TC21	CG	DCRD	-82460.5,-33799.5,-4605.5,-2937.5,30031.5,74863.5,82110.5	Iqcd,Sdsl,Slc8b1,Plbd2,Sds,Lhx5,Tpcn1	ENSMUSG00000029601.13,ENSMUSG00000029596.13,ENSMUSG00000032754.14,ENSMUSG00000029598.12,ENSMUSG00000029597.14,ENSMUSG00000029595.9,ENSMUSG00000032741.9	ENSMUST00000094391.5,ENSMUST00000052258.13,ENSMUST00000068326.13,ENSMUST00000031597.6,ENSMUST00000066540.13,ENSMUST00000031591.9,ENSMUST00000046426.9	+,-,+,-,+,+,-	cpg_shelve	120503253	120503720	2843	TRUE	FALSE
chr5	120510947	120510948	cg42717451_BC21	CG	Promoter	-220.5	Slc8b1	ENSMUSG00000032754.14	ENSMUST00000068326.13	+	cpg_shore	120511086	120511469	-139	TRUE	FALSE
chr5	120511213	120511214	cg42717463_TC21	CG	Promoter	45.5	Slc8b1	ENSMUSG00000032754.14	ENSMUST00000068326.13	+	cpg_island	120511086	120511469	0	FALSE	TRUE
chr5	120511547	120511548	cg42717486_BC21	CG	Promoter	379.5	Slc8b1	ENSMUSG00000032754.14	ENSMUST00000068326.13	+	cpg_shore	120511086	120511469	79	TRUE	FALSE
chr5	120512876	120512877	cg42717512_TC21	CG	intron	9719.5	Slc8b1	ENSMUSG00000032754.14	ENSMUST00000068326.13	+	cpg_shore	120511086	120511469	1408	TRUE	FALSE
chr5	120512925	120512926	cg42717514_BC21	CG	intron	9670.5	Slc8b1	ENSMUSG00000032754.14	ENSMUST00000068326.13	+	cpg_shore	120511086	120511469	1457	TRUE	FALSE
chr5	120513243	120513244	cg42717518_BC21	CG	exon	-17.5	Slc8b1	ENSMUSG00000032754.14	ENSMUST00000068326.13	+	cpg_shore	120511086	120511469	1775	TRUE	FALSE
chr5	120513246	120513247	cg42717519_BC11	CG	exon	-20.5	Slc8b1	ENSMUSG00000032754.14	ENSMUST00000068326.13	+	cpg_shore	120511086	120511469	1778	TRUE	FALSE
chr5	120514240	120514241	cg42717538_BC21	CG	intron	8355.5	Slc8b1	ENSMUSG00000032754.14	ENSMUST00000068326.13	+	cpg_shelve	120511086	120511469	2772	TRUE	FALSE
chr5	120515040	120515041	cg42717548_BC11	CG	intron	7555.5	Slc8b1	ENSMUSG00000032754.14	ENSMUST00000068326.13	+	cpg_shelve	120511086	120511469	3572	TRUE	FALSE
chr5	120517753	120517754	cg42717593_TC21	CG	intron	4842.5	Slc8b1	ENSMUSG00000032754.14	ENSMUST00000068326.13	+	open_sea	120511086	120511469	6285	TRUE	FALSE
chr5	120520852	120520853	cg42717645_TC21	CG	exon	-19.0	Slc8b1	ENSMUSG00000032754.14	ENSMUST00000068326.13	+	open_sea	120511086	120511469	9384	TRUE	FALSE
chr5	120525945	120525946	cg42717716_BC21	CG	intron	-3349.5	Slc8b1	ENSMUSG00000032754.14	ENSMUST00000068326.13	+	open_sea	120511086	120511469	14477	TRUE	FALSE
chr5	120527803	120527804	cg42717753_BC21	CG	exon	-2.0	Slc8b1	ENSMUSG00000032754.14	ENSMUST00000068326.13	+	open_sea	120511086	120511469	16335	TRUE	FALSE
chr5	120527882	120527883	cg42717755_BC21	CG	intron	-5286.5	Slc8b1	ENSMUSG00000032754.14	ENSMUST00000068326.13	+	open_sea	120511086	120511469	16414	TRUE	FALSE
chr5	120528414	120528415	cg42717763_BC21	CG	intron	-5818.5	Slc8b1	ENSMUSG00000032754.14	ENSMUST00000068326.13	+	open_sea	120511086	120511469	16946	TRUE	FALSE
chr5	120529092	120529093	cg42717772_BC11	CG	intron	-6496.5	Slc8b1	ENSMUSG00000032754.14	ENSMUST00000068326.13	+	open_sea	120511086	120511469	17624	TRUE	FALSE
chr5	120539199	120539200	cg42717966_BC11	CG	intron	-22213.5	Tpcn1	ENSMUSG00000032741.9	ENSMUST00000046426.9	-	open_sea	120511086	120511469	27731	TRUE	FALSE
chr5	120542505	120542506	cg42718034_BC21	CG	exon	15.0	Tpcn1	ENSMUSG00000032741.9	ENSMUST00000046426.9	-	open_sea	120511086	120511469	31037	TRUE	FALSE
chr5	120549968	120549969	cg42718159_BC21	CG	exon	-15.5	Tpcn1	ENSMUSG00000032741.9	ENSMUST00000046426.9	-	open_sea	120511086	120511469	38500	TRUE	FALSE
chr5	120557895	120557896	cg42718338_BC11	CG	exon	37.5	Tpcn1	ENSMUSG00000032741.9	ENSMUST00000046426.9	-	open_sea	120588469	120588963	-30574	TRUE	FALSE
chr5	120560444	120560445	cg42718390_BC21	CG	intron	-968.5	Tpcn1	ENSMUSG00000032741.9	ENSMUST00000046426.9	-	open_sea	120588469	120588963	-28025	TRUE	FALSE
chr5	120563238	120563239	cg42718438_BC21	CG	intron	1825.5	Tpcn1	ENSMUSG00000032741.9	ENSMUST00000046426.9	-	open_sea	120588469	120588963	-25231	TRUE	FALSE
chr5	120563604	120563605	cg42718446_BC21	CG	intron	2191.5	Tpcn1	ENSMUSG00000032741.9	ENSMUST00000046426.9	-	open_sea	120588469	120588963	-24865	TRUE	FALSE
chr5	120565145	120565146	cg42718465_TC21	CG	intron	3732.5	Tpcn1	ENSMUSG00000032741.9	ENSMUST00000046426.9	-	open_sea	120588469	120588963	-23324	TRUE	FALSE
chr5	120565190	120565191	cg42718466_BC21	CG	intron	3777.5	Tpcn1	ENSMUSG00000032741.9	ENSMUST00000046426.9	-	open_sea	120588469	120588963	-23279	TRUE	FALSE
chr5	120565919	120565920	cg42718481_TC21	CG	intron	4506.5	Tpcn1	ENSMUSG00000032741.9	ENSMUST00000046426.9	-	open_sea	120588469	120588963	-22550	TRUE	FALSE
chr5	120567353	120567354	cg42718505_TC21	CG	intron	5940.5	Tpcn1	ENSMUSG00000032741.9	ENSMUST00000046426.9	-	open_sea	120588469	120588963	-21116	TRUE	FALSE
chr5	120568336	120568337	cg42718538_BC21	CG	intron	6923.5	Tpcn1	ENSMUSG00000032741.9	ENSMUST00000046426.9	-	open_sea	120588469	120588963	-20133	TRUE	FALSE
chr5	120576802	120576803	cg42718652_BC21	CG	intron	15389.5	Tpcn1	ENSMUSG00000032741.9	ENSMUST00000046426.9	-	open_sea	120588469	120588963	-11667	TRUE	FALSE
chr5	120577270	120577271	cg42718662_TC21	CG	intron	15857.5	Tpcn1	ENSMUSG00000032741.9	ENSMUST00000046426.9	-	open_sea	120588469	120588963	-11199	TRUE	FALSE
chr5	120580251	120580252	cg42718728_BC21	CG	intron	18838.5	Tpcn1	ENSMUSG00000032741.9	ENSMUST00000046426.9	-	open_sea	120588469	120588963	-8218	TRUE	FALSE
chr5	120583563	120583564	cg42718797_TC21	CG	intron	22150.5	Tpcn1	ENSMUSG00000032741.9	ENSMUST00000046426.9	-	open_sea	120588469	120588963	-4906	TRUE	FALSE
chr5	120587324	120587325	cg42718849_TC11	CG	intron	25911.5	Tpcn1	ENSMUSG00000032741.9	ENSMUST00000046426.9	-	cpg_shore	120588469	120588963	-1145	TRUE	FALSE
chr5	120588693	120588694	cg42718908_TC21	CG	Promoter	-329.5,-20.5	Iqcd,Tpcn1	ENSMUSG00000029601.13,ENSMUSG00000032741.9	ENSMUST00000094391.5,ENSMUST00000046426.9	+,-	cpg_island	120588469	120588963	0	TRUE	FALSE
chr5	120588730	120588731	cg42718909_TC11	CG	Promoter	-292.5,-57.5	Iqcd,Tpcn1	ENSMUSG00000029601.13,ENSMUSG00000032741.9	ENSMUST00000094391.5,ENSMUST00000046426.9	+,-	cpg_island	120588469	120588963	0	TRUE	FALSE
chr5	120589023	120589024	cg42718926_BC11	CG	Promoter	-350.5,0.5	Tpcn1,Iqcd	ENSMUSG00000032741.9,ENSMUSG00000029601.13	ENSMUST00000046426.9,ENSMUST00000094391.5	-,+	cpg_shore	120588469	120588963	61	TRUE	FALSE
chr5	120589045	120589046	cg42718927_TC21	CG	Promoter	-372.5,22.5	Tpcn1,Iqcd	ENSMUSG00000032741.9,ENSMUSG00000029601.13	ENSMUST00000046426.9,ENSMUST00000094391.5	-,+	cpg_shore	120588469	120588963	83	TRUE	FALSE
chr5	120590797	120590798	cg42718963_BC21	CG	intron	7273.0	Iqcd	ENSMUSG00000029601.13	ENSMUST00000094391.5	+	cpg_shore	120588469	120588963	1835	TRUE	FALSE
chr5	120592367	120592368	cg42718984_BC21	CG	intron	5703.0	Iqcd	ENSMUSG00000029601.13	ENSMUST00000094391.5	+	cpg_shelve	120588469	120588963	3405	TRUE	FALSE
chr5	120603683	120603684	cg42719140_TC21	CG	intron	-5613.0	Iqcd	ENSMUSG00000029601.13	ENSMUST00000094391.5	+	open_sea	120612520	120613473	-8837	TRUE	FALSE
chr5	120609794	120609795	cg42719256_BC21	CG	exon	284.5	Rita1	ENSMUSG00000029600.10	ENSMUST00000031599.8	-	cpg_shelve	120612520	120613473	-2726	TRUE	FALSE
chr5	120610309	120610310	cg42719266_TC21	CG	intron	-514.0	Rita1	ENSMUSG00000029600.10	ENSMUST00000031599.8	-	cpg_shelve	120612520	120613473	-2211	TRUE	FALSE
chr5	120611620	120611621	cg42719282_BC21	CG	Promoter	-1118.5	Ddx54	ENSMUSG00000029599.13	ENSMUST00000031598.10	+	cpg_shore	120612520	120613473	-900	TRUE	FALSE
chr5	120611742	120611743	cg42719287_BC21	CG	Promoter	-996.5	Ddx54	ENSMUSG00000029599.13	ENSMUST00000031598.10	+	cpg_shore	120612520	120613473	-778	TRUE	FALSE
chr5	120612284	120612285	cg42719303_BC11	CG	Promoter	-454.5,304.5	Ddx54,Rita1	ENSMUSG00000029599.13,ENSMUSG00000029600.10	ENSMUST00000031598.10,ENSMUST00000031599.8	+,-	cpg_shore	120612520	120613473	-236	TRUE	FALSE
chr5	120612347	120612348	cg42719308_BC21	CG	Promoter	-391.5,241.5	Ddx54,Rita1	ENSMUSG00000029599.13,ENSMUSG00000029600.10	ENSMUST00000031598.10,ENSMUST00000031599.8	+,-	cpg_shore	120612520	120613473	-173	TRUE	FALSE
chr5	120612520	120612521	cg42719316_TC21	CG	Promoter	-218.5,68.5	Ddx54,Rita1	ENSMUSG00000029599.13,ENSMUSG00000029600.10	ENSMUST00000031598.10,ENSMUST00000031599.8	+,-	cpg_island	120612520	120613473	0	FALSE	TRUE
chr5	120612594	120612595	cg42719325_TC11	CG	Promoter	-144.5,-5.5	Ddx54,Rita1	ENSMUSG00000029599.13,ENSMUSG00000029600.10	ENSMUST00000031598.10,ENSMUST00000031599.8	+,-	cpg_island	120612520	120613473	0	TRUE	FALSE
chr5	120612698	120612699	cg42719331_BC21	CG	Promoter	-109.5,-40.5	Rita1,Ddx54	ENSMUSG00000029600.10,ENSMUSG00000029599.13	ENSMUST00000031599.8,ENSMUST00000031598.10	-,+	cpg_island	120612520	120613473	0	TRUE	FALSE
chr5	120612730	120612731	cg42719333_TC21	CG	Promoter	-141.5,-8.5	Rita1,Ddx54	ENSMUSG00000029600.10,ENSMUSG00000029599.13	ENSMUST00000031599.8,ENSMUST00000031598.10	-,+	cpg_island	120612520	120613473	0	TRUE	FALSE
chr5	120612831	120612832	cg42719336_BC21	CG	Promoter	-242.5,92.5	Rita1,Ddx54	ENSMUSG00000029600.10,ENSMUSG00000029599.13	ENSMUST00000031599.8,ENSMUST00000031598.10	-,+	cpg_island	120612520	120613473	0	TRUE	FALSE
chr5	120614191	120614192	cg42719419_BC21	CG	intron	6474.0	Ddx54	ENSMUSG00000029599.13	ENSMUST00000031598.10	+	cpg_shore	120612520	120613473	719	TRUE	FALSE
chr5	120619380	120619381	cg42719497_TC11	CG	intron	1285.0	Ddx54	ENSMUSG00000029599.13	ENSMUST00000031598.10	+	open_sea	120612520	120613473	5908	FALSE	TRUE
chr5	120620458	120620459	cg42719523_BC21	CG	intron	207.0	Ddx54	ENSMUSG00000029599.13	ENSMUST00000031598.10	+	open_sea	120612520	120613473	6986	TRUE	FALSE
chr5	120628189	120628190	cg42719714_TC21	CG	3'-UTR	-248.5	Ddx54	ENSMUSG00000029599.13	ENSMUST00000031598.10	+	cpg_shelve	120631230	120631441	-3041	TRUE	FALSE
chr5	120628985	120628986	cg42719730_TC11	CG	intron	-2299.5	Cfap73	ENSMUSG00000094282.1	ENSMUST00000177908.1	-	cpg_shelve	120631230	120631441	-2245	TRUE	FALSE
chr5	120629687	120629688	cg42719739_BC21	CG	exon	-33.5	Cfap73	ENSMUSG00000094282.1	ENSMUST00000177908.1	-	cpg_shore	120631230	120631441	-1543	TRUE	FALSE
chr5	120629934	120629935	cg42719751_TC21	CG	intron	-1350.5	Cfap73	ENSMUSG00000094282.1	ENSMUST00000177908.1	-	cpg_shore	120631230	120631441	-1296	TRUE	FALSE
chr5	120630031	120630032	cg42719758_BC21	CG	exon	-87.0	Cfap73	ENSMUSG00000094282.1	ENSMUST00000177908.1	-	cpg_shore	120631230	120631441	-1199	TRUE	FALSE
chr5	120631439	120631440	cg42719802_BC21	CG	intron	154.5	Cfap73	ENSMUSG00000094282.1	ENSMUST00000177908.1	-	cpg_island	120631230	120631441	0	TRUE	FALSE
chr5	120634178	120634179	cg42719844_TC21	CG	Promoter	56.5	Cfap73	ENSMUSG00000094282.1	ENSMUST00000177908.1	-	cpg_shelve	120631230	120631441	2738	TRUE	FALSE
chr5	120634320	120634321	cg42719849_BC21	CG	Promoter	-85.5	Cfap73	ENSMUSG00000094282.1	ENSMUST00000177908.1	-	cpg_shelve	120631230	120631441	2880	TRUE	FALSE
chr5	120641730	120641731	cg42719944_TC21	CG	DCRD	-53057.5,-29141.5,-7495.5,-7457.5,28991.5,52707.5,70196.5	Tpcn1,Rita1,Cfap73,Rasal1,Ddx54,Iqcd,Dtx1	ENSMUSG00000032741.9,ENSMUSG00000029600.10,ENSMUSG00000094282.1,ENSMUSG00000029602.11,ENSMUSG00000029599.13,ENSMUSG00000029601.13,ENSMUSG00000029603.15	ENSMUST00000046426.9,ENSMUST00000031599.8,ENSMUST00000177908.1,ENSMUST00000156722.1,ENSMUST00000031598.10,ENSMUST00000094391.5,ENSMUST00000031607.6	-,-,-,+,+,+,-	open_sea	120648698	120649545	-6968	TRUE	FALSE
chr5	120644030	120644031	cg42719970_TC11	CG	DCRD	-55357.5,-31441.5,-9795.5,-5157.5,31291.5,55007.5,67896.5	Tpcn1,Rita1,Cfap73,Rasal1,Ddx54,Iqcd,Dtx1	ENSMUSG00000032741.9,ENSMUSG00000029600.10,ENSMUSG00000094282.1,ENSMUSG00000029602.11,ENSMUSG00000029599.13,ENSMUSG00000029601.13,ENSMUSG00000029603.15	ENSMUST00000046426.9,ENSMUST00000031599.8,ENSMUST00000177908.1,ENSMUST00000156722.1,ENSMUST00000031598.10,ENSMUST00000094391.5,ENSMUST00000031607.6	-,-,-,+,+,+,-	open_sea	120648698	120649545	-4668	TRUE	FALSE
chr5	120646130	120646131	cg42719983_TC21	CG	DCRD	-57457.5,-33541.5,-11895.5,-3057.5,33391.5,57107.5,65796.5	Tpcn1,Rita1,Cfap73,Rasal1,Ddx54,Iqcd,Dtx1	ENSMUSG00000032741.9,ENSMUSG00000029600.10,ENSMUSG00000094282.1,ENSMUSG00000029602.11,ENSMUSG00000029599.13,ENSMUSG00000029601.13,ENSMUSG00000029603.15	ENSMUST00000046426.9,ENSMUST00000031599.8,ENSMUST00000177908.1,ENSMUST00000156722.1,ENSMUST00000031598.10,ENSMUST00000094391.5,ENSMUST00000031607.6	-,-,-,+,+,+,-	cpg_shelve	120648698	120649545	-2568	FALSE	TRUE
chr5	120648111	120648112	cg42720001_BC21	CG	Promoter	-1076.5	Rasal1	ENSMUSG00000029602.11	ENSMUST00000156722.1	+	cpg_shore	120648698	120649545	-587	FALSE	TRUE
chr5	120648137	120648138	cg42720002_BC21	CG	Promoter	-1050.5	Rasal1	ENSMUSG00000029602.11	ENSMUST00000156722.1	+	cpg_shore	120648698	120649545	-561	TRUE	FALSE
chr5	120648675	120648676	cg42720012_BC21	CG	Promoter	-512.5	Rasal1	ENSMUSG00000029602.11	ENSMUST00000156722.1	+	cpg_shore	120648698	120649545	-23	TRUE	FALSE
chr5	120649006	120649007	cg42720037_BC21	CG	Promoter	-181.5	Rasal1	ENSMUSG00000029602.11	ENSMUST00000156722.1	+	cpg_island	120648698	120649545	0	FALSE	TRUE
chr5	120649371	120649372	cg42720062_BC21	CG	Promoter	183.5	Rasal1	ENSMUSG00000029602.11	ENSMUST00000156722.1	+	cpg_island	120648698	120649545	0	FALSE	TRUE
chr5	120649382	120649383	cg42720063_BC11	CG	Promoter	194.5	Rasal1	ENSMUSG00000029602.11	ENSMUST00000156722.1	+	cpg_island	120648698	120649545	0	FALSE	TRUE
chr5	120650973	120650974	cg42720100_BC21	CG	intron	13236.0	Rasal1	ENSMUSG00000029602.11	ENSMUST00000031606.9	+	cpg_shore	120648698	120649545	1429	TRUE	FALSE
chr5	120651212	120651213	cg42720107_TC21	CG	intron	12997.0	Rasal1	ENSMUSG00000029602.11	ENSMUST00000031606.9	+	cpg_shore	120648698	120649545	1668	TRUE	FALSE
chr5	120653496	120653497	cg42720147_TC11	CG	intron	10713.0	Rasal1	ENSMUSG00000029602.11	ENSMUST00000031606.9	+	cpg_shelve	120648698	120649545	3952	TRUE	FALSE
chr5	120665086	120665087	cg42720321_BC11	CG	intron	-877.0	Rasal1	ENSMUSG00000029602.11	ENSMUST00000031606.9	+	open_sea	120648698	120649545	15542	TRUE	FALSE
chr5	120666338	120666339	cg42720338_TC11	CG	exon	0.5	Rasal1	ENSMUSG00000029602.11	ENSMUST00000031606.9	+	open_sea	120648698	120649545	16794	TRUE	FALSE
chr5	120674886	120674887	cg42720446_BC21	CG	intron	-10677.0	Rasal1	ENSMUSG00000029602.11	ENSMUST00000031606.9	+	open_sea	120694414	120695104	-19528	TRUE	FALSE
chr5	120675105	120675106	cg42720451_TC21	CG	intron	-10896.0	Rasal1	ENSMUSG00000029602.11	ENSMUST00000031606.9	+	open_sea	120694414	120695104	-19309	TRUE	FALSE
chr5	120677346	120677347	cg42720496_BC11	CG	intron	-13137.0	Rasal1	ENSMUSG00000029602.11	ENSMUST00000031606.9	+	open_sea	120694414	120695104	-17068	TRUE	FALSE
chr5	120681375	120681376	cg42720577_TC21	CG	exon	538.5	Dtx1	ENSMUSG00000029603.15	ENSMUST00000031607.6	-	open_sea	120694414	120695104	-13039	TRUE	FALSE
chr5	120690191	120690192	cg42720718_BC21	CG	intron	-5873.0	Dtx1	ENSMUSG00000029603.15	ENSMUST00000031607.6	-	open_sea	120694414	120695104	-4223	TRUE	FALSE
chr5	120690702	120690703	cg42720723_BC21	CG	intron	-5362.0	Dtx1	ENSMUSG00000029603.15	ENSMUST00000031607.6	-	cpg_shelve	120694414	120695104	-3712	TRUE	FALSE
chr5	120694483	120694484	cg42720790_TC21	CG	exon	-277.5	Dtx1	ENSMUSG00000029603.15	ENSMUST00000031607.6	-	cpg_island	120694414	120695104	0	TRUE	FALSE
chr5	120698612	120698613	cg42720921_TC21	CG	intron	2548.0	Dtx1	ENSMUSG00000029603.15	ENSMUST00000031607.6	-	cpg_shelve	120694414	120695104	3509	TRUE	FALSE
chr5	120698740	120698741	cg42720926_BC21	CG	intron	2676.0	Dtx1	ENSMUSG00000029603.15	ENSMUST00000031607.6	-	cpg_shelve	120694414	120695104	3637	TRUE	FALSE
chr5	120704847	120704848	cg42721003_TC21	CG	intron	8783.0	Dtx1	ENSMUSG00000029603.15	ENSMUST00000031607.6	-	open_sea	120710737	120711788	-5890	TRUE	FALSE
chr5	120705045	120705046	cg42721005_BC21	CG	intron	8981.0	Dtx1	ENSMUSG00000029603.15	ENSMUST00000031607.6	-	open_sea	120710737	120711788	-5692	TRUE	FALSE
chr5	120705999	120706000	cg42721016_TC21	CG	intron	9935.0	Dtx1	ENSMUSG00000029603.15	ENSMUST00000031607.6	-	open_sea	120710737	120711788	-4738	TRUE	FALSE
chr5	120710183	120710184	cg42721095_BC11	CG	exon	-331.5	Dtx1	ENSMUSG00000029603.15	ENSMUST00000031607.6	-	cpg_shore	120710737	120711788	-554	TRUE	FALSE
chr5	120711377	120711378	cg42721176_TC21	CG	intron	15313.0	Dtx1	ENSMUSG00000029603.15	ENSMUST00000031607.6	-	cpg_island	120710737	120711788	0	TRUE	FALSE
chr5	120711772	120711773	cg42721220_BC21	CG	Promoter	154.5	Dtx1	ENSMUSG00000029603.15	ENSMUST00000031607.6	-	cpg_island	120710737	120711788	0	TRUE	FALSE
chr5	120711865	120711866	cg42721222_TC21	CG	Promoter	61.5	Dtx1	ENSMUSG00000029603.15	ENSMUST00000031607.6	-	cpg_shore	120710737	120711788	78	TRUE	FALSE
chr5	120711972	120711973	cg42721223_BC21	CG	Promoter	-45.5	Dtx1	ENSMUSG00000029603.15	ENSMUST00000031607.6	-	cpg_shore	120710737	120711788	185	TRUE	FALSE
chr5	120714573	120714574	cg42721273_TC11	CG	DCRD	-80338.5,-2646.5,35279.5,63087.5,65385.5,80956.5,97940.5	Cfap73,Dtx1,Oas2,Oas3,Rasal1,Oas1e,Oas1c	ENSMUSG00000094282.1,ENSMUSG00000029603.15,ENSMUSG00000032690.16,ENSMUSG00000032661.9,ENSMUSG00000029602.11,ENSMUSG00000066867.8,ENSMUSG00000001166.17	ENSMUST00000177908.1,ENSMUST00000031607.6,ENSMUST00000053909.12,ENSMUST00000044833.8,ENSMUST00000156722.1,ENSMUST00000100785.6,ENSMUST00000117193.7	-,-,-,-,+,-,-	cpg_shelve	120710737	120711788	2786	TRUE	FALSE
chr5	120721010	120721011	cg42721372_TC21	CG	DCRD	-86775.5,-9083.5,28842.5,56650.5,71822.5,74519.5,91503.5	Cfap73,Dtx1,Oas2,Oas3,Rasal1,Oas1e,Oas1c	ENSMUSG00000094282.1,ENSMUSG00000029603.15,ENSMUSG00000032690.16,ENSMUSG00000032661.9,ENSMUSG00000029602.11,ENSMUSG00000066867.8,ENSMUSG00000001166.17	ENSMUST00000177908.1,ENSMUST00000031607.6,ENSMUST00000053909.12,ENSMUST00000044833.8,ENSMUST00000156722.1,ENSMUST00000100785.6,ENSMUST00000117193.7	-,-,-,-,+,-,-	open_sea	120710737	120711788	9223	TRUE	FALSE
chr5	120735681	120735682	cg42721525_TC21	CG	intron	-4411.5	Oas2	ENSMUSG00000032690.16	ENSMUST00000053909.12	-	open_sea	120710737	120711788	23894	TRUE	FALSE
chr5	120738403	120738404	cg42721554_BC21	CG	exon	-32.5	Oas2	ENSMUSG00000032690.16	ENSMUST00000053909.12	-	open_sea	120710737	120711788	26616	TRUE	FALSE
chr5	120738473	120738474	cg42721558_TC21	CG	exon	37.5	Oas2	ENSMUSG00000032690.16	ENSMUST00000053909.12	-	open_sea	120710737	120711788	26686	TRUE	FALSE
chr5	120743165	120743166	cg42721606_TC21	CG	exon	1.5	Oas2	ENSMUSG00000032690.16	ENSMUST00000053909.12	-	open_sea	120710737	120711788	31378	TRUE	FALSE
chr5	120749799	120749800	cg42721681_BC21	CG	Promoter	53.5	Oas2	ENSMUSG00000032690.16	ENSMUST00000053909.12	-	open_sea	120710737	120711788	38012	TRUE	FALSE
chr5	120749919	120749920	cg42721683_TC21	CG	Promoter	-66.5	Oas2	ENSMUSG00000032690.16	ENSMUST00000053909.12	-	open_sea	120710737	120711788	38132	TRUE	FALSE
chr5	120756078	120756079	cg42721731_TC21	CG	exon	-67.5	Oas3	ENSMUSG00000032661.9	ENSMUST00000044833.8	-	open_sea	120710737	120711788	44291	TRUE	FALSE
chr5	120756154	120756155	cg42721735_TC21	CG	exon	8.5	Oas3	ENSMUSG00000032661.9	ENSMUST00000044833.8	-	open_sea	120710737	120711788	44367	TRUE	FALSE
chr5	120756195	120756196	cg42721736_BC11	CG	exon	49.5	Oas3	ENSMUSG00000032661.9	ENSMUST00000044833.8	-	open_sea	120710737	120711788	44408	TRUE	FALSE
chr5	120760023	120760024	cg42721809_BC21	CG	exon	16.0	Oas3	ENSMUSG00000032661.9	ENSMUST00000044833.8	-	open_sea	120710737	120711788	48236	TRUE	FALSE
chr5	120764247	120764248	cg42721861_BC11	CG	exon	-84.0	Oas3	ENSMUSG00000032661.9	ENSMUST00000044833.8	-	open_sea	120710737	120711788	52460	TRUE	FALSE
chr5	120766075	120766076	cg42721895_BC21	CG	exon	-62.0	Oas3	ENSMUSG00000032661.9	ENSMUST00000044833.8	-	open_sea	120710737	120711788	54288	TRUE	FALSE
chr5	120775481	120775482	cg42722037_BC11	CG	intron	10102.0	Oas3	ENSMUSG00000032661.9	ENSMUST00000044833.8	-	open_sea	120828828	120829057	-53347	TRUE	FALSE
chr5	120777606	120777607	cg42722065_BC21	CG	Promoter	54.5	Oas3	ENSMUSG00000032661.9	ENSMUST00000044833.8	-	open_sea	120828828	120829057	-51222	TRUE	FALSE
chr5	120777650	120777651	cg42722067_BC21	CG	Promoter	10.5	Oas3	ENSMUSG00000032661.9	ENSMUST00000044833.8	-	open_sea	120828828	120829057	-51178	TRUE	FALSE
chr5	120779048	120779049	cg42722082_TC11	CG	Promoter	-1387.5	Oas3	ENSMUSG00000032661.9	ENSMUST00000044833.8	-	open_sea	120828828	120829057	-49780	TRUE	FALSE
chr5	120788757	120788758	cg42722171_BC11	CG	exon	-97.5	Oas1e	ENSMUSG00000066867.8	ENSMUST00000100785.6	-	open_sea	120828828	120829057	-40071	TRUE	FALSE
chr5	120795776	120795777	cg42722227_TC11	CG	Promoter	-246.5	Oas1e	ENSMUSG00000066867.8	ENSMUST00000100785.6	-	open_sea	120828828	120829057	-33052	TRUE	FALSE
chr5	120795776	120795777	cg42722227_TO11	CG	Promoter	-246.5	Oas1e	ENSMUSG00000066867.8	ENSMUST00000100785.6	-	open_sea	120828828	120829057	-33052	TRUE	FALSE
chr5	120795776	120795777	cg42722227_TO21	CG	Promoter	-246.5	Oas1e	ENSMUSG00000066867.8	ENSMUST00000100785.6	-	open_sea	120828828	120829057	-33052	TRUE	FALSE
chr5	120796206	120796207	cg42722232_BC21	CG	Promoter	-676.5	Oas1e	ENSMUSG00000066867.8	ENSMUST00000100785.6	-	open_sea	120828828	120829057	-32622	TRUE	FALSE
chr5	120808853	120808854	cg42722344_TC21	CG	5'-UTR	-50.5	Oas1c	ENSMUSG00000001166.17	ENSMUST00000117193.7	-	open_sea	120828828	120829057	-19975	TRUE	FALSE
chr5	120811485	120811486	cg42722369_TC21	CG	intron	5131.5	Oas1c	ENSMUSG00000001166.17	ENSMUST00000117193.7	-	open_sea	120828828	120829057	-17343	FALSE	TRUE
chr5	120811708	120811709	cg42722372_BC21	CG	intron	5354.5	Oas1c	ENSMUSG00000001166.17	ENSMUST00000117193.7	-	open_sea	120828828	120829057	-17120	TRUE	FALSE
chr5	120812327	120812328	cg42722377_TC21	CG	Promoter	186.5	Oas1c	ENSMUSG00000001166.17	ENSMUST00000117193.7	-	open_sea	120828828	120829057	-16501	TRUE	FALSE
chr5	120812764	120812765	cg42722392_BC21	CG	Promoter	-250.5	Oas1c	ENSMUSG00000001166.17	ENSMUST00000117193.7	-	open_sea	120828828	120829057	-16064	TRUE	FALSE
chr5	120812838	120812839	cg42722393_BC21	CG	Promoter	-324.5	Oas1c	ENSMUSG00000001166.17	ENSMUST00000117193.7	-	open_sea	120828828	120829057	-15990	TRUE	FALSE
chr5	120837077	120837078	cg42722591_BC21	CG	DCRD	-87224.5,-77458.5,-59416.5,-41547.5,-24563.5,-24343.5,-10289.5,50504.5,70443.5	Oas2,Oas1d,Oas3,Oas1e,Oas1c,Oas1h,Oas1f,Oas1g,Oas1a	ENSMUSG00000032690.16,ENSMUSG00000032623.9,ENSMUSG00000032661.9,ENSMUSG00000066867.8,ENSMUSG00000001166.17,ENSMUSG00000001168.16,ENSMUSG00000053765.4,ENSMUSG00000066861.14,ENSMUSG00000052776.10	ENSMUST00000053909.12,ENSMUST00000044224.4,ENSMUST00000044833.8,ENSMUST00000100785.6,ENSMUST00000117193.7,ENSMUST00000072476.12,ENSMUST00000057814.4,ENSMUST00000086368.11,ENSMUST00000080322.7	-,+,-,-,-,+,+,-,-	open_sea	120828828	120829057	8021	TRUE	FALSE
chr5	120842115	120842116	cg42722630_TC11	CG	DCRD	-92262.5,-72420.5,-64454.5,-46585.5,-29601.5,-19305.5,-5251.5,45466.5,65405.5	Oas2,Oas1d,Oas3,Oas1e,Oas1c,Oas1h,Oas1f,Oas1g,Oas1a	ENSMUSG00000032690.16,ENSMUSG00000032623.9,ENSMUSG00000032661.9,ENSMUSG00000066867.8,ENSMUSG00000001166.17,ENSMUSG00000001168.16,ENSMUSG00000053765.4,ENSMUSG00000066861.14,ENSMUSG00000052776.10	ENSMUST00000053909.12,ENSMUST00000044224.4,ENSMUST00000044833.8,ENSMUST00000100785.6,ENSMUST00000117193.7,ENSMUST00000072476.12,ENSMUST00000057814.4,ENSMUST00000086368.11,ENSMUST00000080322.7	-,+,-,-,-,+,+,-,-	open_sea	120828828	120829057	13059	TRUE	FALSE
chr5	120847296	120847297	cg42722675_BC21	CG	Promoter	-70.5	Oas1f	ENSMUSG00000053765.4	ENSMUST00000057814.4	+	open_sea	120828828	120829057	18240	TRUE	FALSE
chr5	120847311	120847312	cg42722676_BC21	CG	Promoter	-55.5	Oas1f	ENSMUSG00000053765.4	ENSMUST00000057814.4	+	open_sea	120828828	120829057	18255	FALSE	TRUE
chr5	120850499	120850500	cg42722714_TC11	CG	intron	2177.0	Oas1f	ENSMUSG00000053765.4	ENSMUST00000057814.4	+	open_sea	120828828	120829057	21443	TRUE	FALSE
chr5	120852855	120852856	cg42722732_BC11	CG	intron	-179.0	Oas1f	ENSMUSG00000053765.4	ENSMUST00000057814.4	+	open_sea	120828828	120829057	23799	FALSE	TRUE
chr5	120861112	120861113	cg42722809_TC21	CG	Promoter	-308.5	Oas1h	ENSMUSG00000001168.16	ENSMUST00000072476.12	+	open_sea	120828828	120829057	32056	TRUE	FALSE
chr5	120861361	120861362	cg42722810_TC21	CG	Promoter	-59.5	Oas1h	ENSMUSG00000001168.16	ENSMUST00000072476.12	+	open_sea	120828828	120829057	32305	TRUE	FALSE
chr5	120867126	120867127	cg42722850_BC11	CG	exon	-44.5	Oas1h	ENSMUSG00000001168.16	ENSMUST00000072476.12	+	open_sea	120828828	120829057	38070	TRUE	FALSE
chr5	120872283	120872284	cg42722897_BC11	CG	intron	-4820.0	Oas1h	ENSMUSG00000001168.16	ENSMUST00000072476.12	+	open_sea	120828828	120829057	43227	TRUE	FALSE
chr5	120879822	120879823	cg42722939_BC21	CG	intron	-2039.5	Oas1g	ENSMUSG00000066861.14	ENSMUST00000086368.11	-	open_sea	120828828	120829057	50766	TRUE	FALSE
chr5	120887703	120887704	cg42722996_TC21	CG	Promoter	-121.5	Oas1g	ENSMUSG00000066861.14	ENSMUST00000086368.11	-	open_sea	120828828	120829057	58647	TRUE	FALSE
chr5	120887927	120887928	cg42723000_TC21	CG	Promoter	-345.5	Oas1g	ENSMUSG00000066861.14	ENSMUST00000086368.11	-	open_sea	120828828	120829057	58871	TRUE	FALSE
chr5	120902481	120902482	cg42723105_BC21	CG	intron	593.0	Oas1a	ENSMUSG00000052776.10	ENSMUST00000080322.7	-	open_sea	120828828	120829057	73425	TRUE	FALSE
chr5	120907166	120907167	cg42723119_BC21	CG	Promoter	354.5	Oas1a	ENSMUSG00000052776.10	ENSMUST00000080322.7	-	open_sea	120828828	120829057	78110	TRUE	FALSE
chr5	120907825	120907826	cg42723126_TC21	CG	Promoter	-304.5	Oas1a	ENSMUSG00000052776.10	ENSMUST00000080322.7	-	open_sea	120828828	120829057	78769	TRUE	FALSE
chr5	120914399	120914400	cg42723183_BC21	CG	Promoter	-136.5	Oas1d	ENSMUSG00000032623.9	ENSMUST00000044224.4	+	open_sea	120828828	120829057	85343	TRUE	FALSE
chr5	120914612	120914613	cg42723187_BC11	CG	Promoter	76.5	Oas1d	ENSMUSG00000032623.9	ENSMUST00000044224.4	+	open_sea	120828828	120829057	85556	TRUE	FALSE
chr5	120920658	120920659	cg42723241_TC21	CG	intron	-2564.5	Oas1d	ENSMUSG00000032623.9	ENSMUST00000044224.4	+	open_sea	120828828	120829057	91602	TRUE	FALSE
chr5	120938522	120938523	cg42723382_BC21	CG	DCRD	-50940.5,-31001.5,23986.5,70019.5,77101.5,91155.5	Oas1g,Oas1a,Oas1d,Rph3a,Oas1h,Oas1f	ENSMUSG00000066861.14,ENSMUSG00000052776.10,ENSMUSG00000032623.9,ENSMUSG00000029608.10,ENSMUSG00000001168.16,ENSMUSG00000053765.4	ENSMUST00000086368.11,ENSMUST00000080322.7,ENSMUST00000044224.4,ENSMUST00000202326.3,ENSMUST00000072476.12,ENSMUST00000057814.4	-,-,+,-,+,+	open_sea	120828828	120829057	109466	TRUE	FALSE
chr5	120942377	120942378	cg42723424_BC11	CG	intron	-32912.0	Rph3a	ENSMUSG00000029608.10	ENSMUST00000202406.3	-	open_sea	120828828	120829057	113321	TRUE	FALSE
chr5	120946687	120946688	cg42723487_TC11	CG	intron	-28602.0	Rph3a	ENSMUSG00000029608.10	ENSMUST00000202406.3	-	open_sea	120828828	120829057	117631	TRUE	FALSE
chr5	120948819	120948820	cg42723514_TC21	CG	exon	26.0	Rph3a	ENSMUSG00000029608.10	ENSMUST00000079204.8	-	open_sea	120828828	120829057	119763	TRUE	FALSE
chr5	120962444	120962445	cg42723646_TC21	CG	exon	2.5	Rph3a	ENSMUSG00000029608.10	ENSMUST00000079204.8	-	open_sea	120828828	120829057	133388	TRUE	FALSE
chr5	120963302	120963303	cg42723658_BC11	CG	intron	-11987.0	Rph3a	ENSMUSG00000029608.10	ENSMUST00000202406.3	-	open_sea	120828828	120829057	134246	TRUE	FALSE
chr5	120968030	120968031	cg42723720_BC21	CG	intron	-7259.0	Rph3a	ENSMUSG00000029608.10	ENSMUST00000202406.3	-	open_sea	120828828	120829057	138974	TRUE	FALSE
chr5	120968328	120968329	cg42723724_BC21	CG	intron	-6961.0	Rph3a	ENSMUSG00000029608.10	ENSMUST00000202406.3	-	open_sea	120828828	120829057	139272	TRUE	FALSE
chr5	120978859	120978860	cg42723848_TC21	CG	intron	3570.0	Rph3a	ENSMUSG00000029608.10	ENSMUST00000202406.3	-	open_sea	120828828	120829057	149803	TRUE	FALSE
chr5	120983544	120983545	cg42723891_BC21	CG	intron	8255.0	Rph3a	ENSMUSG00000029608.10	ENSMUST00000202406.3	-	open_sea	120828828	120829057	154488	TRUE	FALSE
chr5	120987283	120987284	cg42723913_BC11	CG	intron	11994.0	Rph3a	ENSMUSG00000029608.10	ENSMUST00000202406.3	-	open_sea	120828828	120829057	158227	TRUE	FALSE
chr5	120989877	120989878	cg42723951_TC21	CG	intron	14588.0	Rph3a	ENSMUSG00000029608.10	ENSMUST00000202406.3	-	open_sea	120828828	120829057	160821	TRUE	FALSE
chr5	120991030	120991031	cg42723970_TC21	CG	intron	15741.0	Rph3a	ENSMUSG00000029608.10	ENSMUST00000202406.3	-	open_sea	120828828	120829057	161974	TRUE	FALSE
chr5	120999774	120999775	cg42724059_BC21	CG	intron	24485.0	Rph3a	ENSMUSG00000029608.10	ENSMUST00000202406.3	-	open_sea	120828828	120829057	170718	TRUE	FALSE
chr5	120999850	120999851	cg42724063_BC21	CG	intron	24561.0	Rph3a	ENSMUSG00000029608.10	ENSMUST00000202406.3	-	open_sea	120828828	120829057	170794	TRUE	FALSE
chr5	120999947	120999948	cg42724065_TC21	CG	intron	24658.0	Rph3a	ENSMUSG00000029608.10	ENSMUST00000202406.3	-	open_sea	120828828	120829057	170891	TRUE	FALSE
chr5	121008513	121008514	cg42724182_BC21	CG	Promoter	28.5	Rph3a	ENSMUSG00000029608.10	ENSMUST00000202326.3	-	open_sea	120828828	120829057	179457	TRUE	FALSE
chr5	121008677	121008678	cg42724184_BC21	CG	Promoter	-135.5	Rph3a	ENSMUSG00000029608.10	ENSMUST00000202326.3	-	open_sea	120828828	120829057	179621	TRUE	FALSE
chr5	121008949	121008950	cg42724187_TC11	CG	Promoter	-407.5	Rph3a	ENSMUSG00000029608.10	ENSMUST00000202326.3	-	open_sea	120828828	120829057	179893	TRUE	FALSE
chr5	121009406	121009407	cg42724201_BC21	CG	Promoter	-864.5	Rph3a	ENSMUSG00000029608.10	ENSMUST00000202326.3	-	open_sea	120828828	120829057	180350	TRUE	FALSE
chr5	121009430	121009431	cg42724202_BC21	CG	Promoter	-888.5	Rph3a	ENSMUSG00000029608.10	ENSMUST00000202326.3	-	open_sea	120828828	120829057	180374	TRUE	FALSE
chr5	121009588	121009589	cg42724211_TC21	CG	Promoter	-1046.5	Rph3a	ENSMUSG00000029608.10	ENSMUST00000202326.3	-	open_sea	120828828	120829057	180532	TRUE	FALSE
chr5	121009741	121009742	cg42724218_BC21	CG	Promoter	-1199.5	Rph3a	ENSMUSG00000029608.10	ENSMUST00000202326.3	-	open_sea	120828828	120829057	180685	TRUE	FALSE
chr5	121010129	121010130	cg42724223_BC21	CG	Promoter	-591.5	Rph3a	ENSMUSG00000029608.10	ENSMUST00000079204.8	-	open_sea	121190852	121191620	-180723	TRUE	FALSE
chr5	121010203	121010204	cg42724224_TC21	CG	Promoter	-665.5	Rph3a	ENSMUSG00000029608.10	ENSMUST00000079204.8	-	open_sea	121190852	121191620	-180649	TRUE	FALSE
chr5	121019903	121019904	cg42724348_TC11	CG	DCRD	-11361.5	Rph3a	ENSMUSG00000029608.10	ENSMUST00000202326.3	-	open_sea	121190852	121191620	-170949	TRUE	FALSE
chr5	121041983	121041984	cg42724602_TC21	CG	DCRD	-33441.5	Rph3a	ENSMUSG00000029608.10	ENSMUST00000202326.3	-	open_sea	121190852	121191620	-148869	TRUE	FALSE
chr5	121052968	121052969	cg42724715_TC21	CG	DCRD	-44426.5	Rph3a	ENSMUSG00000029608.10	ENSMUST00000202326.3	-	open_sea	121190852	121191620	-137884	TRUE	FALSE
chr5	121056067	121056068	cg42724749_TC21	CG	DCRD	-47525.5	Rph3a	ENSMUSG00000029608.10	ENSMUST00000202326.3	-	open_sea	121190852	121191620	-134785	TRUE	FALSE
chr5	121058144	121058145	cg42724771_TC11	CG	DCRD	-49602.5	Rph3a	ENSMUSG00000029608.10	ENSMUST00000202326.3	-	open_sea	121190852	121191620	-132708	TRUE	FALSE
chr5	121062731	121062732	cg42724808_BC21	CG	DCRD	-54189.5	Rph3a	ENSMUSG00000029608.10	ENSMUST00000202326.3	-	open_sea	121190852	121191620	-128121	TRUE	FALSE
chr5	121068926	121068927	cg42724880_BC21	CG	DCRD	-60384.5	Rph3a	ENSMUSG00000029608.10	ENSMUST00000202326.3	-	open_sea	121190852	121191620	-121926	TRUE	FALSE
chr5	121076998	121076999	cg42724962_BC21	CG	DCRD	-68456.5	Rph3a	ENSMUSG00000029608.10	ENSMUST00000202326.3	-	open_sea	121190852	121191620	-113854	TRUE	FALSE
chr5	121088019	121088020	cg42725093_TC21	CG	DCRD	-79477.5	Rph3a	ENSMUSG00000029608.10	ENSMUST00000202326.3	-	open_sea	121190852	121191620	-102833	TRUE	FALSE
chr5	121091427	121091428	cg42725123_TC21	CG	DCRD	-82885.5,99901.5	Rph3a,Ptpn11	ENSMUSG00000029608.10,ENSMUSG00000043733.14	ENSMUST00000202326.3,ENSMUST00000054547.8	-,-	open_sea	121190852	121191620	-99425	TRUE	FALSE
chr5	121092742	121092743	cg42725128_BC21	CG	DCRD	-84200.5,98586.5	Rph3a,Ptpn11	ENSMUSG00000029608.10,ENSMUSG00000043733.14	ENSMUST00000202326.3,ENSMUST00000054547.8	-,-	open_sea	121190852	121191620	-98110	TRUE	FALSE
chr5	121108584	121108585	cg42725296_BC21	CG	DCRD	-99046.5,-95896.5,82744.5	Rph3a,Rpl6,Ptpn11	ENSMUSG00000029608.10,ENSMUSG00000029614.13,ENSMUSG00000043733.14	ENSMUST00000079204.8,ENSMUST00000031617.12,ENSMUST00000054547.8	-,+,-	open_sea	121190852	121191620	-82268	TRUE	FALSE
chr5	121109327	121109328	cg42725308_TC11	CG	DCRD	-99789.5,-95153.5,82001.5	Rph3a,Rpl6,Ptpn11	ENSMUSG00000029608.10,ENSMUSG00000029614.13,ENSMUSG00000043733.14	ENSMUST00000079204.8,ENSMUST00000031617.12,ENSMUST00000054547.8	-,+,-	open_sea	121190852	121191620	-81525	TRUE	FALSE
chr5	121114500	121114501	cg42725377_TC11	CG	DCRD	-89980.5,76828.5	Rpl6,Ptpn11	ENSMUSG00000029614.13,ENSMUSG00000043733.14	ENSMUST00000031617.12,ENSMUST00000054547.8	+,-	open_sea	121190852	121191620	-76352	TRUE	FALSE
chr5	121116756	121116757	cg42725401_BC21	CG	DCRD	-87724.5,74572.5	Rpl6,Ptpn11	ENSMUSG00000029614.13,ENSMUSG00000043733.14	ENSMUST00000031617.12,ENSMUST00000054547.8	+,-	open_sea	121190852	121191620	-74096	TRUE	FALSE
chr5	121117093	121117094	cg42725407_BC21	CG	DCRD	-87387.5,74235.5	Rpl6,Ptpn11	ENSMUSG00000029614.13,ENSMUSG00000043733.14	ENSMUST00000031617.12,ENSMUST00000054547.8	+,-	open_sea	121190852	121191620	-73759	TRUE	FALSE
chr5	121118348	121118349	cg42725420_TC11	CG	DCRD	-86132.5,72980.5	Rpl6,Ptpn11	ENSMUSG00000029614.13,ENSMUSG00000043733.14	ENSMUST00000031617.12,ENSMUST00000054547.8	+,-	open_sea	121190852	121191620	-72504	TRUE	FALSE
chr5	121121598	121121599	cg42725461_TC21	CG	DCRD	-98620.5,-82882.5,69730.5	Hectd4,Rpl6,Ptpn11	ENSMUSG00000042744.16,ENSMUSG00000029614.13,ENSMUSG00000043733.14	ENSMUST00000042614.12,ENSMUST00000031617.12,ENSMUST00000054547.8	+,+,-	open_sea	121190852	121191620	-69254	TRUE	FALSE
chr5	121145889	121145890	cg42725776_TC21	CG	intron	-15045.5	Ptpn11	ENSMUSG00000043733.14	ENSMUST00000054547.8	-	open_sea	121190852	121191620	-44963	TRUE	FALSE
chr5	121148988	121148989	cg42725809_BC21	CG	intron	-11946.5	Ptpn11	ENSMUSG00000043733.14	ENSMUST00000054547.8	-	open_sea	121190852	121191620	-41864	TRUE	FALSE
chr5	121185124	121185125	cg42726195_TC21	CG	intron	24189.5	Ptpn11	ENSMUSG00000043733.14	ENSMUST00000054547.8	-	open_sea	121190852	121191620	-5728	TRUE	FALSE
chr5	121187886	121187887	cg42726234_TC21	CG	intron	26951.5	Ptpn11	ENSMUSG00000043733.14	ENSMUST00000054547.8	-	cpg_shelve	121190852	121191620	-2966	TRUE	FALSE
chr5	121191570	121191571	cg42726395_TC11	CG	Promoter	-241.5	Ptpn11	ENSMUSG00000043733.14	ENSMUST00000054547.8	-	cpg_island	121190852	121191620	0	TRUE	FALSE
chr5	121204408	121204409	cg42726515_BC21	CG	Promoter	-72.5	Rpl6	ENSMUSG00000029614.13	ENSMUST00000031617.12	+	cpg_shore	121204496	121205002	-88	TRUE	FALSE
chr5	121204429	121204430	cg42726516_TC21	CG	Promoter	-51.5	Rpl6	ENSMUSG00000029614.13	ENSMUST00000031617.12	+	cpg_shore	121204496	121205002	-67	TRUE	FALSE
chr5	121204566	121204567	cg42726522_BC11	CG	Promoter	85.5	Rpl6	ENSMUSG00000029614.13	ENSMUST00000031617.12	+	cpg_island	121204496	121205002	0	TRUE	FALSE
chr5	121207010	121207011	cg42726589_TC21	CG	intron	-149.5	Rpl6	ENSMUSG00000029614.13	ENSMUST00000031617.12	+	cpg_shelve	121204496	121205002	2009	TRUE	FALSE
chr5	121216212	121216213	cg42726688_TC21	CG	DCRD	-24883.5,-4006.5,11731.5	Ptpn11,Hectd4,Rpl6	ENSMUSG00000043733.14,ENSMUSG00000042744.16,ENSMUSG00000029614.13	ENSMUST00000054547.8,ENSMUST00000042614.12,ENSMUST00000031617.12	-,+,+	cpg_shelve	121220133	121221235	-3921	TRUE	FALSE
chr5	121220133	121220134	cg42726734_BC21	CG	Promoter	-85.5	Hectd4	ENSMUSG00000042744.16	ENSMUST00000042614.12	+	cpg_island	121220133	121221235	0	TRUE	FALSE
chr5	121220157	121220158	cg42726737_BC11	CG	Promoter	-61.5	Hectd4	ENSMUSG00000042744.16	ENSMUST00000042614.12	+	cpg_island	121220133	121221235	0	TRUE	FALSE
chr5	121220271	121220272	cg42726746_TC11	CG	Promoter	52.5	Hectd4	ENSMUSG00000042744.16	ENSMUST00000042614.12	+	cpg_island	121220133	121221235	0	TRUE	FALSE
chr5	121230687	121230688	cg42726933_TC21	CG	intron	63710.5	Hectd4	ENSMUSG00000042744.16	ENSMUST00000042614.12	+	open_sea	121220133	121221235	9453	FALSE	TRUE
chr5	121242714	121242715	cg42727012_TC21	CG	intron	51683.5	Hectd4	ENSMUSG00000042744.16	ENSMUST00000042614.12	+	open_sea	121220133	121221235	21480	TRUE	FALSE
chr5	121281858	121281859	cg42727374_BC11	CG	exon	15.5	Hectd4	ENSMUSG00000042744.16	ENSMUST00000042614.12	+	open_sea	121220133	121221235	60624	TRUE	FALSE
chr5	121286124	121286125	cg42727415_BC11	CG	intron	8273.5	Hectd4	ENSMUSG00000042744.16	ENSMUST00000042614.12	+	open_sea	121220133	121221235	64890	TRUE	FALSE
chr5	121286281	121286282	cg42727416_BC21	CG	exon	64.5	Hectd4	ENSMUSG00000042744.16	ENSMUST00000042614.12	+	open_sea	121220133	121221235	65047	TRUE	FALSE
chr5	121291268	121291269	cg42727467_BC21	CG	exon	-21.0	Hectd4	ENSMUSG00000042744.16	ENSMUST00000042614.12	+	open_sea	121220133	121221235	70034	TRUE	FALSE
chr5	121291288	121291289	cg42727468_TC21	CG	exon	-41.0	Hectd4	ENSMUSG00000042744.16	ENSMUST00000042614.12	+	open_sea	121220133	121221235	70054	TRUE	FALSE
chr5	121305586	121305587	cg42727646_BC21	CG	intron	-11188.5	Hectd4	ENSMUSG00000042744.16	ENSMUST00000042614.12	+	open_sea	121385287	121385695	-79701	TRUE	FALSE
chr5	121305686	121305687	cg42727647_BC11	CG	exon	81.5	Hectd4	ENSMUSG00000042744.16	ENSMUST00000042614.12	+	open_sea	121385287	121385695	-79601	TRUE	FALSE
chr5	121306117	121306118	cg42727654_TC21	CG	intron	-11719.5	Hectd4	ENSMUSG00000042744.16	ENSMUST00000042614.12	+	open_sea	121385287	121385695	-79170	TRUE	FALSE
chr5	121306154	121306155	cg42727657_BC11	CG	intron	-11756.5	Hectd4	ENSMUSG00000042744.16	ENSMUST00000042614.12	+	open_sea	121385287	121385695	-79133	TRUE	FALSE
chr5	121308834	121308835	cg42727698_TC21	CG	exon	-21.5	Hectd4	ENSMUSG00000042744.16	ENSMUST00000042614.12	+	open_sea	121385287	121385695	-76453	TRUE	FALSE
chr5	121322132	121322133	cg42727858_TC11	CG	intron	-27734.5	Hectd4	ENSMUSG00000042744.16	ENSMUST00000042614.12	+	open_sea	121385287	121385695	-63155	TRUE	FALSE
chr5	121322630	121322631	cg42727866_BC21	CG	intron	-28232.5	Hectd4	ENSMUSG00000042744.16	ENSMUST00000042614.12	+	open_sea	121385287	121385695	-62657	TRUE	FALSE
chr5	121328229	121328230	cg42727935_BC11	CG	exon	-64.0	Hectd4	ENSMUSG00000042744.16	ENSMUST00000042614.12	+	open_sea	121385287	121385695	-57058	TRUE	FALSE
chr5	121329382	121329383	cg42727955_BC21	CG	intron	-34984.5	Hectd4	ENSMUSG00000042744.16	ENSMUST00000042614.12	+	open_sea	121385287	121385695	-55905	TRUE	FALSE
chr5	121329817	121329818	cg42727963_BC21	CG	intron	-35419.5	Hectd4	ENSMUSG00000042744.16	ENSMUST00000042614.12	+	open_sea	121385287	121385695	-55470	TRUE	FALSE
chr5	121329848	121329849	cg42727964_TC21	CG	intron	-35450.5	Hectd4	ENSMUSG00000042744.16	ENSMUST00000042614.12	+	open_sea	121385287	121385695	-55439	TRUE	FALSE
chr5	121341241	121341242	cg42728100_BC21	CG	intron	-46843.5	Hectd4	ENSMUSG00000042744.16	ENSMUST00000042614.12	+	open_sea	121385287	121385695	-44046	TRUE	FALSE
chr5	121349235	121349236	cg42728239_TC21	CG	exon	-163.5	Hectd4	ENSMUSG00000042744.16	ENSMUST00000042614.12	+	open_sea	121385287	121385695	-36052	TRUE	FALSE
chr5	121362451	121362452	cg42728411_BC21	CG	exon	41.0	Hectd4	ENSMUSG00000042744.16	ENSMUST00000042614.12	+	open_sea	121385287	121385695	-22836	TRUE	FALSE
chr5	121367801	121367802	cg42728500_BC21	CG	3'-UTR	-211.5	Hectd4	ENSMUSG00000042744.16	ENSMUST00000042614.12	+	open_sea	121385287	121385695	-17486	TRUE	FALSE
chr5	121368212	121368213	cg42728512_TC21	CG	3'-UTR	-622.5	Hectd4	ENSMUSG00000042744.16	ENSMUST00000042614.12	+	open_sea	121385287	121385695	-17075	TRUE	FALSE
chr5	121372737	121372738	cg42728560_BC21	CG	intron	-5941.0	Trafd1	ENSMUSG00000042726.14	ENSMUST00000042312.13	-	open_sea	121385287	121385695	-12550	TRUE	FALSE
chr5	121373409	121373410	cg42728575_TC21	CG	exon	103.5	Trafd1	ENSMUSG00000042726.14	ENSMUST00000042312.13	-	open_sea	121385287	121385695	-11878	TRUE	FALSE
chr5	121373436	121373437	cg42728576_TC21	CG	exon	130.5	Trafd1	ENSMUSG00000042726.14	ENSMUST00000042312.13	-	open_sea	121385287	121385695	-11851	TRUE	FALSE
chr5	121373672	121373673	cg42728579_TC21	CG	intron	-5006.0	Trafd1	ENSMUSG00000042726.14	ENSMUST00000042312.13	-	open_sea	121385287	121385695	-11615	TRUE	FALSE
chr5	121378138	121378139	cg42728636_BC21	CG	intron	-540.0	Trafd1	ENSMUSG00000042726.14	ENSMUST00000042312.13	-	open_sea	121385287	121385695	-7149	TRUE	FALSE
chr5	121385214	121385215	cg42728752_TC21	CG	Promoter	417.5	Trafd1	ENSMUSG00000042726.14	ENSMUST00000042312.13	-	cpg_shore	121385287	121385695	-73	TRUE	FALSE
chr5	121385233	121385234	cg42728753_BC21	CG	Promoter	398.5	Trafd1	ENSMUSG00000042726.14	ENSMUST00000042312.13	-	cpg_shore	121385287	121385695	-54	TRUE	FALSE
chr5	121385917	121385918	cg42728818_BC21	CG	Promoter	-285.5	Trafd1	ENSMUSG00000042726.14	ENSMUST00000042312.13	-	cpg_shore	121385287	121385695	223	TRUE	FALSE
chr5	121389211	121389212	cg42728873_TC21	CG	DCRD	-63497.5,-8724.5,-3579.5,63294.5	Tmem116,Naa25,Trafd1,Erp29	ENSMUSG00000029452.18,ENSMUSG00000042719.17,ENSMUSG00000042726.14,ENSMUSG00000029616.9	ENSMUST00000060004.14,ENSMUST00000042163.14,ENSMUST00000042312.13,ENSMUST00000130451.1	+,+,-,-	cpg_shelve	121385287	121385695	3517	TRUE	FALSE
chr5	121397589	121397590	cg42728969_BC21	CG	Promoter	-346.5	Naa25	ENSMUSG00000042719.17	ENSMUST00000042163.14	+	cpg_shore	121397859	121398427	-270	TRUE	FALSE
chr5	121397755	121397756	cg42728973_TC21	CG	Promoter	-180.5	Naa25	ENSMUSG00000042719.17	ENSMUST00000042163.14	+	cpg_shore	121397859	121398427	-104	TRUE	FALSE
chr5	121398609	121398610	cg42729060_BC21	CG	intron	21563.0	Naa25	ENSMUSG00000042719.17	ENSMUST00000042163.14	+	cpg_shore	121397859	121398427	183	TRUE	FALSE
chr5	121409085	121409086	cg42729189_TC21	CG	intron	11087.0	Naa25	ENSMUSG00000042719.17	ENSMUST00000042163.14	+	open_sea	121397859	121398427	10659	TRUE	FALSE
chr5	121432286	121432287	cg42729488_BC21	CG	intron	-12114.0	Naa25	ENSMUSG00000042719.17	ENSMUST00000042163.14	+	open_sea	121452104	121452795	-19818	TRUE	FALSE
chr5	121440080	121440081	cg42729594_BC21	CG	3'-UTR	1098.0	Naa25	ENSMUSG00000042719.17	ENSMUST00000042163.14	+	open_sea	121452104	121452795	-12024	TRUE	FALSE
chr5	121447286	121447287	cg42729668_TC21	CG	intron	621.5	Erp29	ENSMUSG00000029616.9	ENSMUST00000130451.1	-	open_sea	121452104	121452795	-4818	TRUE	FALSE
chr5	121447612	121447613	cg42729675_BC21	CG	intron	947.5	Erp29	ENSMUSG00000029616.9	ENSMUST00000130451.1	-	open_sea	121452104	121452795	-4492	TRUE	FALSE
chr5	121450065	121450066	cg42729711_BC21	CG	intron	3400.5	Erp29	ENSMUSG00000029616.9	ENSMUST00000130451.1	-	cpg_shelve	121452104	121452795	-2039	TRUE	FALSE
chr5	121451743	121451744	cg42729741_BC21	CG	Promoter	-965.5	Tmem116	ENSMUSG00000029452.18	ENSMUST00000060004.14	+	cpg_shore	121452104	121452795	-361	TRUE	FALSE
chr5	121452059	121452060	cg42729756_BC21	CG	Promoter	-649.5,446.5	Tmem116,Erp29	ENSMUSG00000029452.18,ENSMUSG00000029616.9	ENSMUST00000060004.14,ENSMUST00000130451.1	+,-	cpg_shore	121452104	121452795	-45	TRUE	FALSE
chr5	121452178	121452179	cg42729769_BC21	CG	Promoter	-530.5,327.5	Tmem116,Erp29	ENSMUSG00000029452.18,ENSMUSG00000029616.9	ENSMUST00000060004.14,ENSMUST00000130451.1	+,-	cpg_island	121452104	121452795	0	TRUE	FALSE
chr5	121453021	121453022	cg42729858_BC21	CG	Promoter	-515.5,312.5	Erp29,Tmem116	ENSMUSG00000029616.9,ENSMUSG00000029452.18	ENSMUST00000130451.1,ENSMUST00000060004.14	-,+	cpg_shore	121452104	121452795	227	TRUE	FALSE
chr5	121453046	121453047	cg42729859_TC11	CG	Promoter	-540.5,337.5	Erp29,Tmem116	ENSMUSG00000029616.9,ENSMUSG00000029452.18	ENSMUST00000130451.1,ENSMUST00000060004.14	-,+	cpg_shore	121452104	121452795	252	TRUE	FALSE
chr5	121453258	121453259	cg42729863_TC21	CG	Promoter	-752.5	Erp29	ENSMUSG00000029616.9	ENSMUST00000130451.1	-	cpg_shore	121452104	121452795	464	TRUE	FALSE
chr5	121453391	121453392	cg42729865_BC21	CG	Promoter	-885.5	Erp29	ENSMUSG00000029616.9	ENSMUST00000130451.1	-	cpg_shore	121452104	121452795	597	TRUE	FALSE
chr5	121455528	121455529	cg42729902_BC21	CG	intron	18536.5	Tmem116	ENSMUSG00000029452.18	ENSMUST00000060004.14	+	cpg_shelve	121452104	121452795	2734	TRUE	FALSE
chr5	121455748	121455749	cg42729904_BC21	CG	intron	18316.5	Tmem116	ENSMUSG00000029452.18	ENSMUST00000060004.14	+	cpg_shelve	121452104	121452795	2954	TRUE	FALSE
chr5	121463246	121463247	cg42729968_TC21	CG	intron	10818.5	Tmem116	ENSMUSG00000029452.18	ENSMUST00000060004.14	+	open_sea	121452104	121452795	10452	TRUE	FALSE
chr5	121463465	121463466	cg42729973_BC21	CG	intron	10599.5	Tmem116	ENSMUSG00000029452.18	ENSMUST00000060004.14	+	open_sea	121452104	121452795	10671	TRUE	FALSE
chr5	121463565	121463566	cg42729974_TC21	CG	intron	10499.5	Tmem116	ENSMUSG00000029452.18	ENSMUST00000060004.14	+	open_sea	121452104	121452795	10771	TRUE	FALSE
chr5	121472312	121472313	cg42730055_BC11	CG	intron	1752.5	Tmem116	ENSMUSG00000029452.18	ENSMUST00000060004.14	+	open_sea	121452104	121452795	19518	TRUE	FALSE
chr5	121474832	121474833	cg42730089_TC21	CG	intron	-767.5	Tmem116	ENSMUSG00000029452.18	ENSMUST00000060004.14	+	open_sea	121452104	121452795	22038	TRUE	FALSE
chr5	121474881	121474882	cg42730091_TC21	CG	intron	-816.5	Tmem116	ENSMUSG00000029452.18	ENSMUST00000060004.14	+	open_sea	121452104	121452795	22087	TRUE	FALSE
chr5	121482746	121482747	cg42730181_BC21	CG	intron	-8681.5	Tmem116	ENSMUSG00000029452.18	ENSMUST00000060004.14	+	open_sea	121501927	121502132	-19181	TRUE	FALSE
chr5	121482831	121482832	cg42730183_BC21	CG	intron	-8766.5	Tmem116	ENSMUSG00000029452.18	ENSMUST00000060004.14	+	open_sea	121501927	121502132	-19096	TRUE	FALSE
chr5	121500530	121500531	cg42730351_BC21	CG	3'-UTR	200.5	Adam1b	ENSMUSG00000062438.4	ENSMUST00000079368.4	-	cpg_shore	121501927	121502132	-1397	TRUE	FALSE
chr5	121503332	121503333	cg42730415_BC21	CG	Promoter	102.5	Adam1b	ENSMUSG00000062438.4	ENSMUST00000079368.4	-	cpg_shore	121501927	121502132	1201	TRUE	FALSE
chr5	121503429	121503430	cg42730416_BC21	CG	Promoter	5.5	Adam1b	ENSMUSG00000062438.4	ENSMUST00000079368.4	-	cpg_shore	121501927	121502132	1298	TRUE	FALSE
chr5	121519205	121519206	cg42730578_TC11	CG	3'-UTR	207.5,207.5	Adam1a,Gm42878	ENSMUSG00000072647.6,ENSMUSG00000105340.5	ENSMUST00000200170.1,ENSMUST00000125946.7	-,-	cpg_shore	121520079	121520284	-874	TRUE	FALSE
chr5	121522028	121522029	cg42730615_BC21	CG	intron	-10019.0,-10019.0	Adam1a,Gm42878	ENSMUSG00000072647.6,ENSMUSG00000105340.5	ENSMUST00000200170.1,ENSMUST00000125946.7	-,-	cpg_shore	121520079	121520284	1745	TRUE	FALSE
chr5	121522270	121522271	cg42730617_TC11	CG	intron	-9777.0,-9777.0	Adam1a,Gm42878	ENSMUSG00000072647.6,ENSMUSG00000105340.5	ENSMUST00000200170.1,ENSMUST00000125946.7	-,-	cpg_shore	121520079	121520284	1987	TRUE	FALSE
chr5	121526417	121526418	cg42730672_BC21	CG	intron	-9054.0,-5630.0,-5630.0	Mapkapk5,Adam1a,Gm42878	ENSMUSG00000029454.15,ENSMUSG00000072647.6,ENSMUSG00000105340.5	ENSMUST00000031410.13,ENSMUST00000200170.1,ENSMUST00000125946.7	-,-,-	open_sea	121520079	121520284	6134	TRUE	FALSE
chr5	121527187	121527188	cg42730685_BC21	CG	exon	31.5,31.5,31.5	Adam1a,Gm42878,Mapkapk5	ENSMUSG00000072647.6,ENSMUSG00000105340.5,ENSMUSG00000029454.15	ENSMUST00000200170.1,ENSMUST00000125946.7,ENSMUST00000031410.13	-,-,-	open_sea	121520079	121520284	6904	TRUE	FALSE
chr5	121527194	121527195	cg42730687_TC21	CG	exon	38.5,38.5,38.5	Adam1a,Gm42878,Mapkapk5	ENSMUSG00000072647.6,ENSMUSG00000105340.5,ENSMUSG00000029454.15	ENSMUST00000200170.1,ENSMUST00000125946.7,ENSMUST00000031410.13	-,-,-	open_sea	121520079	121520284	6911	TRUE	FALSE
chr5	121530884	121530885	cg42730729_BC21	CG	intron	-4587.0,-1163.0,-1163.0	Mapkapk5,Adam1a,Gm42878	ENSMUSG00000029454.15,ENSMUSG00000072647.6,ENSMUSG00000105340.5	ENSMUST00000031410.13,ENSMUST00000200170.1,ENSMUST00000125946.7	-,-,-	open_sea	121520079	121520284	10601	TRUE	FALSE
chr5	121537151	121537152	cg42730795_TC21	CG	exon	-14.5,-14.5,-12.5	Adam1a,Mapkapk5,Gm42878	ENSMUSG00000072647.6,ENSMUSG00000029454.15,ENSMUSG00000105340.5	ENSMUST00000200170.1,ENSMUST00000031410.13,ENSMUST00000125946.7	-,-,-	open_sea	121545106	121546048	-7955	TRUE	FALSE
chr5	121545128	121545129	cg42730880_BC11	CG	Promoter	353.5,353.5	Adam1a,Gm42878	ENSMUSG00000072647.6,ENSMUSG00000105340.5	ENSMUST00000200170.1,ENSMUST00000125946.7	-,-	cpg_island	121545106	121546048	0	TRUE	FALSE
chr5	121545184	121545185	cg42730883_BC21	CG	Promoter	297.5,297.5	Adam1a,Gm42878	ENSMUSG00000072647.6,ENSMUSG00000105340.5	ENSMUST00000200170.1,ENSMUST00000125946.7	-,-	cpg_island	121545106	121546048	0	TRUE	FALSE
chr5	121545563	121545564	cg42730927_BC11	CG	Promoter	-81.5,-81.5,341.5	Adam1a,Gm42878,Mapkapk5	ENSMUSG00000072647.6,ENSMUSG00000105340.5,ENSMUSG00000029454.15	ENSMUST00000200170.1,ENSMUST00000125946.7,ENSMUST00000031410.13	-,-,-	cpg_island	121545106	121546048	0	TRUE	FALSE
chr5	121546072	121546073	cg42731002_TC11	CG	Promoter	-590.5,-590.5,-167.5	Adam1a,Gm42878,Mapkapk5	ENSMUSG00000072647.6,ENSMUSG00000105340.5,ENSMUSG00000029454.15	ENSMUST00000200170.1,ENSMUST00000125946.7,ENSMUST00000031410.13	-,-,-	cpg_shore	121545106	121546048	25	TRUE	FALSE
chr5	121546262	121546263	cg42731011_TC11	CG	Promoter	-780.5,-780.5,-357.5	Adam1a,Gm42878,Mapkapk5	ENSMUSG00000072647.6,ENSMUSG00000105340.5,ENSMUSG00000029454.15	ENSMUST00000200170.1,ENSMUST00000125946.7,ENSMUST00000031410.13	-,-,-	cpg_shore	121545106	121546048	215	TRUE	FALSE
chr5	121546703	121546704	cg42731025_TC21	CG	Promoter	-1221.5,-1221.5,-798.5	Adam1a,Gm42878,Mapkapk5	ENSMUSG00000072647.6,ENSMUSG00000105340.5,ENSMUSG00000029454.15	ENSMUST00000200170.1,ENSMUST00000125946.7,ENSMUST00000031410.13	-,-,-	cpg_shore	121545106	121546048	656	TRUE	FALSE
chr5	121572276	121572277	cg42731344_TC21	CG	intron	-7649.0	Aldh2	ENSMUSG00000029455.14	ENSMUST00000031411.14	-	open_sea	121593162	121593688	-20886	TRUE	FALSE
chr5	121572410	121572411	cg42731347_BC21	CG	intron	-7515.0	Aldh2	ENSMUSG00000029455.14	ENSMUST00000031411.14	-	open_sea	121593162	121593688	-20752	TRUE	FALSE
chr5	121572721	121572722	cg42731352_BC11	CG	exon	-46.5	Aldh2	ENSMUSG00000029455.14	ENSMUST00000031411.14	-	open_sea	121593162	121593688	-20441	TRUE	FALSE
chr5	121579636	121579637	cg42731487_BC11	CG	exon	-37.5	Aldh2	ENSMUSG00000029455.14	ENSMUST00000031411.14	-	open_sea	121593162	121593688	-13526	TRUE	FALSE
chr5	121584396	121584397	cg42731569_TC21	CG	intron	4471.0	Aldh2	ENSMUSG00000029455.14	ENSMUST00000031411.14	-	open_sea	121593162	121593688	-8766	TRUE	FALSE
chr5	121586484	121586485	cg42731602_BC21	CG	intron	6559.0	Aldh2	ENSMUSG00000029455.14	ENSMUST00000031411.14	-	open_sea	121593162	121593688	-6678	TRUE	FALSE
chr5	121591817	121591818	cg42731685_TC21	CG	intron	11892.0	Aldh2	ENSMUSG00000029455.14	ENSMUST00000031411.14	-	cpg_shore	121593162	121593688	-1345	TRUE	FALSE
chr5	121591905	121591906	cg42731687_TC21	CG	intron	11980.0	Aldh2	ENSMUSG00000029455.14	ENSMUST00000031411.14	-	cpg_shore	121593162	121593688	-1257	TRUE	FALSE
chr5	121593600	121593601	cg42731756_BC11	CG	Promoter	223.5	Aldh2	ENSMUSG00000029455.14	ENSMUST00000031411.14	-	cpg_island	121593162	121593688	0	TRUE	FALSE
chr5	121593760	121593761	cg42731765_TC21	CG	Promoter	63.5	Aldh2	ENSMUSG00000029455.14	ENSMUST00000031411.14	-	cpg_shore	121593162	121593688	73	TRUE	FALSE
chr5	121593811	121593812	cg42731767_BC21	CG	Promoter	12.5	Aldh2	ENSMUSG00000029455.14	ENSMUST00000031411.14	-	cpg_shore	121593162	121593688	124	TRUE	FALSE
chr5	121593814	121593815	cg42731768_BC21	CG	Promoter	9.5	Aldh2	ENSMUSG00000029455.14	ENSMUST00000031411.14	-	cpg_shore	121593162	121593688	127	TRUE	FALSE
chr5	121595077	121595078	cg42731795_TC21	CG	Promoter	-1253.5	Aldh2	ENSMUSG00000029455.14	ENSMUST00000031411.14	-	cpg_shore	121593162	121593688	1390	TRUE	FALSE
chr5	121596035	121596036	cg42731807_BC21	CG	DCRD	-92600.5,-64527.5,-50553.5,-50553.5,-50130.5,-2211.5,22902.5,64443.5	Adam1b,Brap,Adam1a,Gm42878,Mapkapk5,Aldh2,Acad12,Acad10	ENSMUSG00000062438.4,ENSMUSG00000029458.14,ENSMUSG00000072647.6,ENSMUSG00000105340.5,ENSMUSG00000029454.15,ENSMUSG00000029455.14,ENSMUSG00000042647.13,ENSMUSG00000029456.12	ENSMUST00000079368.4,ENSMUST00000031414.14,ENSMUST00000200170.1,ENSMUST00000125946.7,ENSMUST00000031410.13,ENSMUST00000031411.14,ENSMUST00000041252.12,ENSMUST00000031412.11	-,+,-,-,-,-,-,-	cpg_shelve	121593162	121593688	2348	TRUE	FALSE
chr5	121598441	121598442	cg42731836_BC21	CG	3'-UTR	649.5	Acad12	ENSMUSG00000042647.13	ENSMUST00000041252.12	-	open_sea	121593162	121593688	4754	TRUE	FALSE
chr5	121602122	121602123	cg42731892_TC21	CG	intron	-5734.0	Acad12	ENSMUSG00000042647.13	ENSMUST00000041252.12	-	open_sea	121593162	121593688	8435	TRUE	FALSE
chr5	121604392	121604393	cg42731910_BC11	CG	exon	52.5	Acad12	ENSMUSG00000042647.13	ENSMUST00000041252.12	-	open_sea	121593162	121593688	10705	TRUE	FALSE
chr5	121605843	121605844	cg42731921_TC21	CG	intron	-2013.0	Acad12	ENSMUSG00000042647.13	ENSMUST00000041252.12	-	open_sea	121593162	121593688	12156	TRUE	FALSE
chr5	121618121	121618122	cg42732046_TC21	CG	intron	10265.0	Acad12	ENSMUSG00000042647.13	ENSMUST00000041252.12	-	cpg_shore	121618892	121619156	-771	TRUE	FALSE
chr5	121618833	121618834	cg42732068_TC21	CG	Promoter	104.5	Acad12	ENSMUSG00000042647.13	ENSMUST00000041252.12	-	cpg_shore	121618892	121619156	-59	TRUE	FALSE
chr5	121619142	121619143	cg42732103_TC21	CG	Promoter	-204.5	Acad12	ENSMUSG00000042647.13	ENSMUST00000041252.12	-	cpg_island	121618892	121619156	0	TRUE	FALSE
chr5	121645602	121645603	cg42732367_BC11	CG	intron	4831.5	Acad10	ENSMUSG00000029456.12	ENSMUST00000111770.1	-	open_sea	121660346	121661160	-14744	TRUE	FALSE
chr5	121645888	121645889	cg42732372_TC21	CG	intron	5117.5	Acad10	ENSMUSG00000029456.12	ENSMUST00000111770.1	-	open_sea	121660346	121661160	-14458	TRUE	FALSE
chr5	121647260	121647261	cg42732394_TC11	CG	intron	6489.5	Acad10	ENSMUSG00000029456.12	ENSMUST00000111770.1	-	open_sea	121660346	121661160	-13086	TRUE	FALSE
chr5	121660284	121660285	cg42732550_BC21	CG	Promoter	-278.5,194.5	Brap,Acad10	ENSMUSG00000029458.14,ENSMUSG00000029456.12	ENSMUST00000031414.14,ENSMUST00000031412.11	+,-	cpg_shore	121660346	121661160	-62	TRUE	FALSE
chr5	121660346	121660347	cg42732552_TC11	CG	Promoter	-216.5,132.5	Brap,Acad10	ENSMUSG00000029458.14,ENSMUSG00000029456.12	ENSMUST00000031414.14,ENSMUST00000031412.11	+,-	cpg_island	121660346	121661160	0	TRUE	FALSE
chr5	121661085	121661086	cg42732644_BC21	CG	Promoter	-606.5	Acad10	ENSMUSG00000029456.12	ENSMUST00000031412.11	-	cpg_island	121660346	121661160	0	TRUE	FALSE
chr5	121661096	121661097	cg42732645_TC21	CG	Promoter	-617.5	Acad10	ENSMUSG00000029456.12	ENSMUST00000031412.11	-	cpg_island	121660346	121661160	0	TRUE	FALSE
chr5	121662051	121662052	cg42732666_TC11	CG	exon	29.0	Brap	ENSMUSG00000029458.14	ENSMUST00000031414.14	+	cpg_shore	121660346	121661160	892	TRUE	FALSE
chr5	121662125	121662126	cg42732670_TC21	CG	exon	-45.0	Brap	ENSMUSG00000029458.14	ENSMUST00000031414.14	+	cpg_shore	121660346	121661160	966	TRUE	FALSE
chr5	121663850	121663851	cg42732691_BC21	CG	intron	10059.0	Brap	ENSMUSG00000029458.14	ENSMUST00000031414.14	+	cpg_shelve	121660346	121661160	2691	TRUE	FALSE
chr5	121685471	121685472	cg42732931_BC21	CG	exon	721.0	Brap	ENSMUSG00000029458.14	ENSMUST00000031414.14	+	open_sea	121660346	121661160	24312	TRUE	FALSE
chr5	121686288	121686289	cg42732941_BC21	CG	3'-UTR	84.5	Brap	ENSMUSG00000029458.14	ENSMUST00000031414.14	+	open_sea	121711303	121713176	-25015	TRUE	FALSE
chr5	121686677	121686678	cg42732946_BC21	CG	3'-UTR	-304.5	Brap	ENSMUSG00000029458.14	ENSMUST00000031414.14	+	open_sea	121711303	121713176	-24626	TRUE	FALSE
chr5	121691149	121691150	cg42732998_TC11	CG	DCRD	-97325.5,-72211.5,-30670.5,-20459.5,30586.5	Aldh2,Acad12,Acad10,Atxn2,Brap	ENSMUSG00000029455.14,ENSMUSG00000042647.13,ENSMUSG00000029456.12,ENSMUSG00000042605.16,ENSMUSG00000029458.14	ENSMUST00000031411.14,ENSMUST00000041252.12,ENSMUST00000031412.11,ENSMUST00000051950.13,ENSMUST00000031414.14	-,-,-,+,+	open_sea	121711303	121713176	-20154	TRUE	FALSE
chr5	121700046	121700047	cg42733094_BC21	CG	DCRD	-81108.5,-39567.5,-11562.5,39483.5	Acad12,Acad10,Atxn2,Brap	ENSMUSG00000042647.13,ENSMUSG00000029456.12,ENSMUSG00000042605.16,ENSMUSG00000029458.14	ENSMUST00000041252.12,ENSMUST00000031412.11,ENSMUST00000051950.13,ENSMUST00000031414.14	-,-,+,+	open_sea	121711303	121713176	-11257	TRUE	FALSE
chr5	121701171	121701172	cg42733114_TC21	CG	DCRD	-82233.5,-40692.5,-10437.5,40608.5	Acad12,Acad10,Atxn2,Brap	ENSMUSG00000042647.13,ENSMUSG00000029456.12,ENSMUSG00000042605.16,ENSMUSG00000029458.14	ENSMUST00000041252.12,ENSMUST00000031412.11,ENSMUST00000051950.13,ENSMUST00000031414.14	-,-,+,+	open_sea	121711303	121713176	-10132	TRUE	FALSE
chr5	121704326	121704327	cg42733145_BC21	CG	DCRD	-85388.5,-43847.5,-7282.5,43763.5	Acad12,Acad10,Atxn2,Brap	ENSMUSG00000042647.13,ENSMUSG00000029456.12,ENSMUSG00000042605.16,ENSMUSG00000029458.14	ENSMUST00000041252.12,ENSMUST00000031412.11,ENSMUST00000051950.13,ENSMUST00000031414.14	-,-,+,+	open_sea	121711303	121713176	-6977	TRUE	FALSE
chr5	121711146	121711147	cg42733219_BC21	CG	Promoter	-462.5	Atxn2	ENSMUSG00000042605.16	ENSMUST00000051950.13	+	cpg_shore	121711303	121713176	-157	TRUE	FALSE
chr5	121711458	121711459	cg42733245_TC11	CG	Promoter	-150.5	Atxn2	ENSMUSG00000042605.16	ENSMUST00000051950.13	+	cpg_island	121711303	121713176	0	TRUE	FALSE
chr5	121711802	121711803	cg42733306_BC11	CG	Promoter	193.5	Atxn2	ENSMUSG00000042605.16	ENSMUST00000051950.13	+	cpg_island	121711303	121713176	0	TRUE	FALSE
chr5	121713174	121713175	cg42733470_BC11	CG	intron	50105.0	Atxn2	ENSMUSG00000042605.16	ENSMUST00000051950.13	+	cpg_island	121711303	121713176	0	TRUE	FALSE
chr5	121719345	121719346	cg42733530_TC21	CG	intron	43934.0	Atxn2	ENSMUSG00000042605.16	ENSMUST00000051950.13	+	open_sea	121711303	121713176	6170	TRUE	FALSE
chr5	121742142	121742143	cg42733700_BC11	CG	intron	21137.0	Atxn2	ENSMUSG00000042605.16	ENSMUST00000051950.13	+	open_sea	121711303	121713176	28967	TRUE	FALSE
chr5	121743032	121743033	cg42733706_BC21	CG	intron	20247.0	Atxn2	ENSMUSG00000042605.16	ENSMUST00000051950.13	+	open_sea	121711303	121713176	29857	TRUE	FALSE
chr5	121749182	121749183	cg42733743_TC21	CG	exon	-28.5	Atxn2	ENSMUSG00000042605.16	ENSMUST00000051950.13	+	open_sea	121711303	121713176	36007	TRUE	FALSE
chr5	121749244	121749245	cg42733745_BC21	CG	intron	14035.0	Atxn2	ENSMUSG00000042605.16	ENSMUST00000051950.13	+	open_sea	121711303	121713176	36069	TRUE	FALSE
chr5	121777947	121777948	cg42733964_TC11	CG	exon	59.0	Atxn2	ENSMUSG00000042605.16	ENSMUST00000051950.13	+	open_sea	121828407	121829074	-50460	TRUE	FALSE
chr5	121778012	121778013	cg42733966_TC11	CG	exon	-6.0	Atxn2	ENSMUSG00000042605.16	ENSMUST00000051950.13	+	open_sea	121828407	121829074	-50395	TRUE	FALSE
chr5	121779094	121779095	cg42733978_BC21	CG	intron	-15815.0	Atxn2	ENSMUSG00000042605.16	ENSMUST00000051950.13	+	open_sea	121828407	121829074	-49313	TRUE	FALSE
chr5	121784015	121784016	cg42734029_BC21	CG	exon	-67.5	Atxn2	ENSMUSG00000042605.16	ENSMUST00000051950.13	+	open_sea	121828407	121829074	-44392	TRUE	FALSE
chr5	121784217	121784218	cg42734031_BC21	CG	intron	-20938.0	Atxn2	ENSMUSG00000042605.16	ENSMUST00000051950.13	+	open_sea	121828407	121829074	-44190	TRUE	FALSE
chr5	121789096	121789097	cg42734082_TC21	CG	intron	-25817.0	Atxn2	ENSMUSG00000042605.16	ENSMUST00000051950.13	+	open_sea	121828407	121829074	-39311	TRUE	FALSE
chr5	121802032	121802033	cg42734188_TC21	CG	intron	-38753.0	Atxn2	ENSMUSG00000042605.16	ENSMUST00000051950.13	+	open_sea	121828407	121829074	-26375	TRUE	FALSE
chr5	121802058	121802059	cg42734189_TC21	CG	intron	-38779.0	Atxn2	ENSMUSG00000042605.16	ENSMUST00000051950.13	+	open_sea	121828407	121829074	-26349	TRUE	FALSE
chr5	121806124	121806125	cg42734232_BC21	CG	intron	-42845.0	Atxn2	ENSMUSG00000042605.16	ENSMUST00000051950.13	+	open_sea	121828407	121829074	-22283	TRUE	FALSE
chr5	121811314	121811315	cg42734283_BC11	CG	intron	-48035.0	Atxn2	ENSMUSG00000042605.16	ENSMUST00000051950.13	+	open_sea	121828407	121829074	-17093	TRUE	FALSE
chr5	121811602	121811603	cg42734289_BC21	CG	exon	-104.0	Atxn2	ENSMUSG00000042605.16	ENSMUST00000051950.13	+	open_sea	121828407	121829074	-16805	TRUE	FALSE
chr5	121818379	121818380	cg42734393_BC21	CG	exon	78.0	Sh2b3	ENSMUSG00000042594.16	ENSMUST00000086310.7	-	open_sea	121828407	121829074	-10028	TRUE	FALSE
chr5	121819044	121819045	cg42734404_BC21	CG	intron	-7988.5	Sh2b3	ENSMUSG00000042594.16	ENSMUST00000040308.13	-	open_sea	121828407	121829074	-9363	TRUE	FALSE
chr5	121819347	121819348	cg42734408_TC21	CG	intron	-7685.5	Sh2b3	ENSMUSG00000042594.16	ENSMUST00000040308.13	-	open_sea	121828407	121829074	-9060	TRUE	FALSE
chr5	121819429	121819430	cg42734409_BC21	CG	intron	-7603.5	Sh2b3	ENSMUSG00000042594.16	ENSMUST00000040308.13	-	open_sea	121828407	121829074	-8978	TRUE	FALSE
chr5	121823485	121823486	cg42734440_TC21	CG	intron	-3547.5	Sh2b3	ENSMUSG00000042594.16	ENSMUST00000040308.13	-	open_sea	121828407	121829074	-4922	TRUE	FALSE
chr5	121828370	121828371	cg42734488_BC21	CG	intron	1337.5	Sh2b3	ENSMUSG00000042594.16	ENSMUST00000040308.13	-	cpg_shore	121828407	121829074	-37	TRUE	FALSE
chr5	121829072	121829073	cg42734570_BC21	CG	5'-UTR	9.5	Sh2b3	ENSMUSG00000042594.16	ENSMUST00000086310.7	-	cpg_island	121828407	121829074	0	TRUE	FALSE
chr5	121836075	121836076	cg42734661_TC21	CG	Promoter	28.5	Sh2b3	ENSMUSG00000042594.16	ENSMUST00000122426.7	-	cpg_shelve	121836316	121837557	-241	FALSE	TRUE
chr5	121836254	121836255	cg42734664_BC21	CG	Promoter	-150.5	Sh2b3	ENSMUSG00000042594.16	ENSMUST00000122426.7	-	cpg_shelve	121836316	121837557	-62	FALSE	TRUE
chr5	121836272	121836273	cg42734665_BC21	CG	Promoter	-168.5	Sh2b3	ENSMUSG00000042594.16	ENSMUST00000122426.7	-	cpg_shelve	121836316	121837557	-44	FALSE	TRUE
chr5	121836986	121836987	cg42734749_BC11	CG	Promoter	-882.5	Sh2b3	ENSMUSG00000042594.16	ENSMUST00000122426.7	-	cpg_island	121836316	121837557	0	FALSE	TRUE
chr5	121837584	121837585	cg42734801_TC21	CG	Promoter	-1480.5	Sh2b3	ENSMUSG00000042594.16	ENSMUST00000122426.7	-	cpg_shore	121836316	121837557	28	FALSE	TRUE
chr5	121837640	121837641	cg42734802_BC11	CG	Promoter	-790.5	Sh2b3	ENSMUSG00000042594.16	ENSMUST00000040308.13	-	cpg_shore	121836316	121837557	84	TRUE	FALSE
chr5	121839286	121839287	cg42734875_TC21	CG	DCRD	-9708.5,-3182.5,85634.5	Pheta1,Sh2b3,Cux2	ENSMUSG00000044134.9,ENSMUSG00000042594.16,ENSMUSG00000042589.18	ENSMUST00000056654.7,ENSMUST00000122426.7,ENSMUST00000168288.8	+,-,-	cpg_shelve	121838541	121839105	182	FALSE	TRUE
chr5	121842214	121842215	cg42734913_BC21	CG	DCRD	-6780.5,-6110.5,82706.5	Pheta1,Sh2b3,Cux2	ENSMUSG00000044134.9,ENSMUSG00000042594.16,ENSMUSG00000042589.18	ENSMUST00000056654.7,ENSMUST00000122426.7,ENSMUST00000168288.8	+,-,-	cpg_shelve	121842779	121843078	-565	FALSE	TRUE
chr5	121846267	121846268	cg42735010_TC21	CG	DCRD	-10163.5,-2727.5,78653.5	Sh2b3,Pheta1,Cux2	ENSMUSG00000042594.16,ENSMUSG00000044134.9,ENSMUSG00000042589.18	ENSMUST00000122426.7,ENSMUST00000056654.7,ENSMUST00000168288.8	-,+,-	cpg_shelve	121848794	121849285	-2527	TRUE	FALSE
chr5	121848190	121848191	cg42735043_TC21	CG	Promoter	-804.5	Pheta1	ENSMUSG00000044134.9	ENSMUST00000056654.7	+	cpg_shore	121848794	121849285	-604	TRUE	FALSE
chr5	121848241	121848242	cg42735045_BC21	CG	Promoter	-753.5	Pheta1	ENSMUSG00000044134.9	ENSMUST00000056654.7	+	cpg_shore	121848794	121849285	-553	TRUE	FALSE
chr5	121848836	121848837	cg42735068_BC21	CG	Promoter	-158.5	Pheta1	ENSMUSG00000044134.9	ENSMUST00000056654.7	+	cpg_island	121848794	121849285	0	FALSE	TRUE
chr5	121849827	121849828	cg42735144_TC11	CG	intron	1969.5	Pheta1	ENSMUSG00000044134.9	ENSMUST00000056654.7	+	cpg_shelve	121848794	121849285	543	TRUE	FALSE
chr5	121850609	121850610	cg42735159_TC21	CG	intron	1187.5	Pheta1	ENSMUSG00000044134.9	ENSMUST00000056654.7	+	cpg_shore	121848794	121849285	1325	TRUE	FALSE
chr5	121852806	121852807	cg42735214_BC11	CG	exon	768.5	Pheta1	ENSMUSG00000044134.9	ENSMUST00000056654.7	+	cpg_island	121852543	121853169	0	TRUE	FALSE
chr5	121852924	121852925	cg42735224_TC21	CG	exon	650.5	Pheta1	ENSMUSG00000044134.9	ENSMUST00000056654.7	+	cpg_island	121852543	121853169	0	TRUE	FALSE
chr5	121853334	121853335	cg42735250_BC11	CG	exon	240.5	Pheta1	ENSMUSG00000044134.9	ENSMUST00000056654.7	+	cpg_shore	121852543	121853169	166	TRUE	FALSE
chr5	121853814	121853815	cg42735257_BC21	CG	3'-UTR	172.5	Pheta1	ENSMUSG00000044134.9	ENSMUST00000056654.7	+	cpg_shore	121852543	121853169	646	TRUE	FALSE
chr5	121854413	121854414	cg42735264_TC21	CG	3'-UTR	-426.5	Pheta1	ENSMUSG00000044134.9	ENSMUST00000056654.7	+	cpg_shore	121852543	121853169	1245	TRUE	FALSE
chr5	121865992	121865993	cg42735476_TC21	CG	exon	46.5	Cux2	ENSMUSG00000042589.18	ENSMUST00000111752.9	-	cpg_shelve	121869065	121869600	-3073	TRUE	FALSE
chr5	121869065	121869066	cg42735533_TC21	CG	exon	-328.5	Cux2	ENSMUSG00000042589.18	ENSMUST00000111752.9	-	cpg_island	121869065	121869600	0	TRUE	FALSE
chr5	121869420	121869421	cg42735558_BC21	CG	exon	26.5	Cux2	ENSMUSG00000042589.18	ENSMUST00000111752.9	-	cpg_island	121869065	121869600	0	TRUE	FALSE
chr5	121872283	121872284	cg42735621_TC21	CG	intron	-81737.0	Cux2	ENSMUSG00000042589.18	ENSMUST00000086317.11	-	cpg_shelve	121869065	121869600	2684	TRUE	FALSE
chr5	121885880	121885881	cg42735858_BC11	CG	exon	-17.5	Cux2	ENSMUSG00000042589.18	ENSMUST00000111752.9	-	open_sea	121869065	121869600	16281	TRUE	FALSE
chr5	121889730	121889731	cg42735921_TC21	CG	intron	-64290.0	Cux2	ENSMUSG00000042589.18	ENSMUST00000086317.11	-	open_sea	121869065	121869600	20131	TRUE	FALSE
chr5	121892361	121892362	cg42735962_TC21	CG	intron	-61659.0	Cux2	ENSMUSG00000042589.18	ENSMUST00000086317.11	-	open_sea	121869065	121869600	22762	TRUE	FALSE
chr5	121895503	121895504	cg42736022_TC21	CG	intron	-58517.0	Cux2	ENSMUSG00000042589.18	ENSMUST00000086317.11	-	open_sea	121869065	121869600	25904	TRUE	FALSE
chr5	121914681	121914682	cg42736412_TC21	CG	intron	-39339.0	Cux2	ENSMUSG00000042589.18	ENSMUST00000086317.11	-	open_sea	121948370	121948923	-33689	TRUE	FALSE
chr5	121922076	121922077	cg42736518_BC11	CG	intron	-31944.0	Cux2	ENSMUSG00000042589.18	ENSMUST00000086317.11	-	open_sea	121948370	121948923	-26294	TRUE	FALSE
chr5	121922139	121922140	cg42736520_BC21	CG	intron	-31881.0	Cux2	ENSMUSG00000042589.18	ENSMUST00000086317.11	-	open_sea	121948370	121948923	-26231	TRUE	FALSE
chr5	121924063	121924064	cg42736554_BC21	CG	intron	-29957.0	Cux2	ENSMUSG00000042589.18	ENSMUST00000086317.11	-	open_sea	121948370	121948923	-24307	TRUE	FALSE
chr5	121924829	121924830	cg42736566_BC21	CG	Promoter	91.5	Cux2	ENSMUSG00000042589.18	ENSMUST00000168288.8	-	open_sea	121948370	121948923	-23541	TRUE	FALSE
chr5	121925386	121925387	cg42736579_BC21	CG	Promoter	-465.5	Cux2	ENSMUSG00000042589.18	ENSMUST00000168288.8	-	open_sea	121948370	121948923	-22984	TRUE	FALSE
chr5	121925641	121925642	cg42736594_TC11	CG	Promoter	-720.5	Cux2	ENSMUSG00000042589.18	ENSMUST00000168288.8	-	open_sea	121948370	121948923	-22729	TRUE	FALSE
chr5	121925878	121925879	cg42736604_BC21	CG	Promoter	-957.5	Cux2	ENSMUSG00000042589.18	ENSMUST00000168288.8	-	open_sea	121948370	121948923	-22492	TRUE	FALSE
chr5	121927596	121927597	cg42736641_BC21	CG	intron	-26424.0	Cux2	ENSMUSG00000042589.18	ENSMUST00000086317.11	-	open_sea	121948370	121948923	-20774	TRUE	FALSE
chr5	121937818	121937819	cg42736822_TC21	CG	intron	-16202.0	Cux2	ENSMUSG00000042589.18	ENSMUST00000086317.11	-	open_sea	121948370	121948923	-10552	TRUE	FALSE
chr5	121938022	121938023	cg42736829_BC21	CG	intron	-15998.0	Cux2	ENSMUSG00000042589.18	ENSMUST00000086317.11	-	open_sea	121948370	121948923	-10348	TRUE	FALSE
chr5	121938170	121938171	cg42736831_BC21	CG	intron	-15850.0	Cux2	ENSMUSG00000042589.18	ENSMUST00000086317.11	-	open_sea	121948370	121948923	-10200	TRUE	FALSE
chr5	121938528	121938529	cg42736839_TC21	CG	intron	-15492.0	Cux2	ENSMUSG00000042589.18	ENSMUST00000086317.11	-	open_sea	121948370	121948923	-9842	TRUE	FALSE
chr5	121938554	121938555	cg42736840_BC21	CG	intron	-15466.0	Cux2	ENSMUSG00000042589.18	ENSMUST00000086317.11	-	open_sea	121948370	121948923	-9816	TRUE	FALSE
chr5	121938583	121938584	cg42736841_BC21	CG	intron	-15437.0	Cux2	ENSMUSG00000042589.18	ENSMUST00000086317.11	-	open_sea	121948370	121948923	-9787	TRUE	FALSE
chr5	121947185	121947186	cg42736994_TC11	CG	intron	-6835.0	Cux2	ENSMUSG00000042589.18	ENSMUST00000086317.11	-	cpg_shore	121948370	121948923	-1185	TRUE	FALSE
chr5	121948575	121948576	cg42737023_BC21	CG	intron	-5445.0	Cux2	ENSMUSG00000042589.18	ENSMUST00000086317.11	-	cpg_island	121948370	121948923	0	TRUE	FALSE
chr5	121948675	121948676	cg42737028_BC11	CG	intron	-5345.0	Cux2	ENSMUSG00000042589.18	ENSMUST00000086317.11	-	cpg_island	121948370	121948923	0	TRUE	FALSE
chr5	121948892	121948893	cg42737039_BC21	CG	intron	-5128.0	Cux2	ENSMUSG00000042589.18	ENSMUST00000086317.11	-	cpg_island	121948370	121948923	0	TRUE	FALSE
chr5	121949015	121949016	cg42737046_BC21	CG	intron	-5005.0	Cux2	ENSMUSG00000042589.18	ENSMUST00000086317.11	-	cpg_shore	121948370	121948923	93	TRUE	FALSE
chr5	121958617	121958618	cg42737202_TC21	CG	intron	4597.0	Cux2	ENSMUSG00000042589.18	ENSMUST00000086317.11	-	open_sea	121948370	121948923	9695	TRUE	FALSE
chr5	121959343	121959344	cg42737216_BC21	CG	intron	5323.0	Cux2	ENSMUSG00000042589.18	ENSMUST00000086317.11	-	open_sea	121948370	121948923	10421	TRUE	FALSE
chr5	121960980	121960981	cg42737250_TC11	CG	intron	6960.0	Cux2	ENSMUSG00000042589.18	ENSMUST00000086317.11	-	open_sea	121948370	121948923	12058	TRUE	FALSE
chr5	121967147	121967148	cg42737377_BC21	CG	intron	13127.0	Cux2	ENSMUSG00000042589.18	ENSMUST00000086317.11	-	open_sea	121948370	121948923	18225	TRUE	FALSE
chr5	121967219	121967220	cg42737380_BC21	CG	intron	13199.0	Cux2	ENSMUSG00000042589.18	ENSMUST00000086317.11	-	open_sea	121948370	121948923	18297	TRUE	FALSE
chr5	121968691	121968692	cg42737406_BC11	CG	intron	14671.0	Cux2	ENSMUSG00000042589.18	ENSMUST00000086317.11	-	open_sea	121948370	121948923	19769	TRUE	FALSE
chr5	121972951	121972952	cg42737492_BC21	CG	intron	18931.0	Cux2	ENSMUSG00000042589.18	ENSMUST00000086317.11	-	open_sea	121948370	121948923	24029	TRUE	FALSE
chr5	121981895	121981896	cg42737658_TC21	CG	intron	27875.0	Cux2	ENSMUSG00000042589.18	ENSMUST00000086317.11	-	open_sea	121948370	121948923	32973	TRUE	FALSE
chr5	121982138	121982139	cg42737671_TC11	CG	intron	28118.0	Cux2	ENSMUSG00000042589.18	ENSMUST00000086317.11	-	open_sea	121948370	121948923	33216	TRUE	FALSE
chr5	121991522	121991523	cg42737854_TC21	CG	intron	37502.0	Cux2	ENSMUSG00000042589.18	ENSMUST00000086317.11	-	open_sea	121948370	121948923	42600	TRUE	FALSE
chr5	121999355	121999356	cg42738010_TC11	CG	intron	45335.0	Cux2	ENSMUSG00000042589.18	ENSMUST00000086317.11	-	open_sea	122049386	122050525	-50031	TRUE	FALSE
chr5	122002309	122002310	cg42738079_TC11	CG	intron	48289.0	Cux2	ENSMUSG00000042589.18	ENSMUST00000086317.11	-	open_sea	122049386	122050525	-47077	TRUE	FALSE
chr5	122002331	122002332	cg42738081_BC11	CG	intron	48311.0	Cux2	ENSMUSG00000042589.18	ENSMUST00000086317.11	-	open_sea	122049386	122050525	-47055	TRUE	FALSE
chr5	122031375	122031376	cg42738582_BC21	CG	intron	77355.0	Cux2	ENSMUSG00000042589.18	ENSMUST00000086317.11	-	open_sea	122049386	122050525	-18011	TRUE	FALSE
chr5	122031439	122031440	cg42738584_TC11	CG	intron	77419.0	Cux2	ENSMUSG00000042589.18	ENSMUST00000086317.11	-	open_sea	122049386	122050525	-17947	TRUE	FALSE
chr5	122034901	122034902	cg42738637_TC21	CG	intron	80881.0	Cux2	ENSMUSG00000042589.18	ENSMUST00000086317.11	-	open_sea	122049386	122050525	-14485	TRUE	FALSE
chr5	122042998	122042999	cg42738793_TC11	CG	intron	88978.0	Cux2	ENSMUSG00000042589.18	ENSMUST00000086317.11	-	open_sea	122049386	122050525	-6388	TRUE	FALSE
chr5	122045661	122045662	cg42738841_TC21	CG	intron	91641.0	Cux2	ENSMUSG00000042589.18	ENSMUST00000086317.11	-	cpg_shelve	122049386	122050525	-3725	TRUE	FALSE
chr5	122047808	122047809	cg42738876_TC21	CG	Promoter	16.5	Cux2	ENSMUSG00000042589.18	ENSMUST00000086317.11	-	cpg_shore	122049386	122050525	-1578	TRUE	FALSE
chr5	122048127	122048128	cg42738880_BC21	CG	Promoter	-302.5	Cux2	ENSMUSG00000042589.18	ENSMUST00000086317.11	-	cpg_shore	122049386	122050525	-1259	TRUE	FALSE
chr5	122048348	122048349	cg42738886_BC21	CG	Promoter	-523.5	Cux2	ENSMUSG00000042589.18	ENSMUST00000086317.11	-	cpg_shore	122049386	122050525	-1038	TRUE	FALSE
chr5	122048625	122048626	cg42738901_BC21	CG	Promoter	-800.5	Cux2	ENSMUSG00000042589.18	ENSMUST00000086317.11	-	cpg_shore	122049386	122050525	-761	TRUE	FALSE
chr5	122048840	122048841	cg42738908_TC21	CG	Promoter	-1015.5	Cux2	ENSMUSG00000042589.18	ENSMUST00000086317.11	-	cpg_shore	122049386	122050525	-546	TRUE	FALSE
chr5	122049249	122049250	cg42738928_TC21	CG	Promoter	-1424.5	Cux2	ENSMUSG00000042589.18	ENSMUST00000086317.11	-	cpg_shore	122049386	122050525	-137	TRUE	FALSE
chr5	122049802	122049803	cg42738962_TC11	CG	Promoter	48.5	Cux2	ENSMUSG00000042589.18	ENSMUST00000111752.9	-	cpg_island	122049386	122050525	0	TRUE	FALSE
chr5	122050523	122050524	cg42739078_BC21	CG	Promoter	-672.5	Cux2	ENSMUSG00000042589.18	ENSMUST00000111752.9	-	cpg_island	122049386	122050525	0	TRUE	FALSE
chr5	122050548	122050549	cg42739079_BC21	CG	Promoter	-697.5	Cux2	ENSMUSG00000042589.18	ENSMUST00000111752.9	-	cpg_shore	122049386	122050525	24	TRUE	FALSE
chr5	122051821	122051822	cg42739116_TC21	CG	DCRD	-49161.5,-3996.5,86240.5	Myl2,Cux2,Ccdc63	ENSMUSG00000013936.12,ENSMUSG00000042589.18,ENSMUSG00000043036.13	ENSMUST00000111751.7,ENSMUST00000086317.11,ENSMUST00000058960.13	+,-,-	cpg_shore	122049386	122050525	1297	TRUE	FALSE
chr5	122053641	122053642	cg42739153_TC11	CG	DCRD	-47341.5,-5816.5,84420.5	Myl2,Cux2,Ccdc63	ENSMUSG00000013936.12,ENSMUSG00000042589.18,ENSMUSG00000043036.13	ENSMUST00000111751.7,ENSMUST00000086317.11,ENSMUST00000058960.13	+,-,-	cpg_shelve	122049386	122050525	3117	TRUE	FALSE
chr5	122057392	122057393	cg42739236_TC21	CG	DCRD	-43590.5,-9567.5,80669.5	Myl2,Cux2,Ccdc63	ENSMUSG00000013936.12,ENSMUSG00000042589.18,ENSMUSG00000043036.13	ENSMUST00000111751.7,ENSMUST00000086317.11,ENSMUST00000058960.13	+,-,-	open_sea	122049386	122050525	6868	TRUE	FALSE
chr5	122057824	122057825	cg42739238_BC21	CG	DCRD	-43158.5,-9999.5,80237.5	Myl2,Cux2,Ccdc63	ENSMUSG00000013936.12,ENSMUSG00000042589.18,ENSMUSG00000043036.13	ENSMUST00000111751.7,ENSMUST00000086317.11,ENSMUST00000058960.13	+,-,-	open_sea	122049386	122050525	7300	TRUE	FALSE
chr5	122059070	122059071	cg42739253_BC21	CG	DCRD	-99207.5,-41912.5,-11245.5,78991.5	Ppp1cc,Myl2,Cux2,Ccdc63	ENSMUSG00000004455.16,ENSMUSG00000013936.12,ENSMUSG00000042589.18,ENSMUSG00000043036.13	ENSMUST00000102528.10,ENSMUST00000111751.7,ENSMUST00000086317.11,ENSMUST00000058960.13	+,+,-,-	open_sea	122049386	122050525	8546	TRUE	FALSE
chr5	122059319	122059320	cg42739264_TC21	CG	DCRD	-98958.5,-41663.5,-11494.5,78742.5	Ppp1cc,Myl2,Cux2,Ccdc63	ENSMUSG00000004455.16,ENSMUSG00000013936.12,ENSMUSG00000042589.18,ENSMUSG00000043036.13	ENSMUST00000102528.10,ENSMUST00000111751.7,ENSMUST00000086317.11,ENSMUST00000058960.13	+,+,-,-	open_sea	122049386	122050525	8795	TRUE	FALSE
chr5	122059333	122059334	cg42739265_TC21	CG	DCRD	-98944.5,-41649.5,-11508.5,78728.5	Ppp1cc,Myl2,Cux2,Ccdc63	ENSMUSG00000004455.16,ENSMUSG00000013936.12,ENSMUSG00000042589.18,ENSMUSG00000043036.13	ENSMUST00000102528.10,ENSMUST00000111751.7,ENSMUST00000086317.11,ENSMUST00000058960.13	+,+,-,-	open_sea	122049386	122050525	8809	TRUE	FALSE
chr5	122059567	122059568	cg42739274_TC11	CG	DCRD	-98710.5,-41415.5,-11742.5,78494.5	Ppp1cc,Myl2,Cux2,Ccdc63	ENSMUSG00000004455.16,ENSMUSG00000013936.12,ENSMUSG00000042589.18,ENSMUSG00000043036.13	ENSMUST00000102528.10,ENSMUST00000111751.7,ENSMUST00000086317.11,ENSMUST00000058960.13	+,+,-,-	open_sea	122049386	122050525	9043	TRUE	FALSE
chr5	122060412	122060413	cg42739305_TC21	CG	DCRD	-97865.5,-40570.5,-12587.5,77649.5	Ppp1cc,Myl2,Cux2,Ccdc63	ENSMUSG00000004455.16,ENSMUSG00000013936.12,ENSMUSG00000042589.18,ENSMUSG00000043036.13	ENSMUST00000102528.10,ENSMUST00000111751.7,ENSMUST00000086317.11,ENSMUST00000058960.13	+,+,-,-	open_sea	122049386	122050525	9888	TRUE	FALSE
chr5	122060895	122060896	cg42739308_TC21	CG	DCRD	-97382.5,-40087.5,-13070.5,77166.5	Ppp1cc,Myl2,Cux2,Ccdc63	ENSMUSG00000004455.16,ENSMUSG00000013936.12,ENSMUSG00000042589.18,ENSMUSG00000043036.13	ENSMUST00000102528.10,ENSMUST00000111751.7,ENSMUST00000086317.11,ENSMUST00000058960.13	+,+,-,-	open_sea	122049386	122050525	10371	TRUE	FALSE
chr5	122064753	122064754	cg42739400_TC11	CG	DCRD	-93524.5,-36229.5,-16928.5,73308.5	Ppp1cc,Myl2,Cux2,Ccdc63	ENSMUSG00000004455.16,ENSMUSG00000013936.12,ENSMUSG00000042589.18,ENSMUSG00000043036.13	ENSMUST00000102528.10,ENSMUST00000111751.7,ENSMUST00000086317.11,ENSMUST00000058960.13	+,+,-,-	open_sea	122049386	122050525	14229	TRUE	FALSE
chr5	122071821	122071822	cg42739530_BC11	CG	DCRD	-86456.5,-29161.5,-23996.5,66240.5	Ppp1cc,Myl2,Cux2,Ccdc63	ENSMUSG00000004455.16,ENSMUSG00000013936.12,ENSMUSG00000042589.18,ENSMUSG00000043036.13	ENSMUST00000102528.10,ENSMUST00000111751.7,ENSMUST00000086317.11,ENSMUST00000058960.13	+,+,-,-	open_sea	122049386	122050525	21297	TRUE	FALSE
chr5	122086383	122086384	cg42739741_BC21	CG	DCRD	-71894.5,-38558.5,-14599.5,51678.5	Ppp1cc,Cux2,Myl2,Ccdc63	ENSMUSG00000004455.16,ENSMUSG00000042589.18,ENSMUSG00000013936.12,ENSMUSG00000043036.13	ENSMUST00000102528.10,ENSMUST00000086317.11,ENSMUST00000111751.7,ENSMUST00000058960.13	+,-,+,-	open_sea	122049386	122050525	35859	TRUE	FALSE
chr5	122092652	122092653	cg42739829_BC21	CG	DCRD	-65625.5,-44827.5,-8330.5,45409.5	Ppp1cc,Cux2,Myl2,Ccdc63	ENSMUSG00000004455.16,ENSMUSG00000042589.18,ENSMUSG00000013936.12,ENSMUSG00000043036.13	ENSMUST00000102528.10,ENSMUST00000086317.11,ENSMUST00000111751.7,ENSMUST00000058960.13	+,-,+,-	open_sea	122049386	122050525	42128	TRUE	FALSE
chr5	122092932	122092933	cg42739833_BC21	CG	DCRD	-65345.5,-45107.5,-8050.5,45129.5	Ppp1cc,Cux2,Myl2,Ccdc63	ENSMUSG00000004455.16,ENSMUSG00000042589.18,ENSMUSG00000013936.12,ENSMUSG00000043036.13	ENSMUST00000102528.10,ENSMUST00000086317.11,ENSMUST00000111751.7,ENSMUST00000058960.13	+,-,+,-	open_sea	122049386	122050525	42408	TRUE	FALSE
chr5	122094633	122094634	cg42739873_BC21	CG	DCRD	-63644.5,-46808.5,-6349.5,43428.5	Ppp1cc,Cux2,Myl2,Ccdc63	ENSMUSG00000004455.16,ENSMUSG00000042589.18,ENSMUSG00000013936.12,ENSMUSG00000043036.13	ENSMUST00000102528.10,ENSMUST00000086317.11,ENSMUST00000111751.7,ENSMUST00000058960.13	+,-,+,-	open_sea	122049386	122050525	44109	TRUE	FALSE
chr5	122094702	122094703	cg42739875_BC21	CG	DCRD	-63575.5,-46877.5,-6280.5,43359.5	Ppp1cc,Cux2,Myl2,Ccdc63	ENSMUSG00000004455.16,ENSMUSG00000042589.18,ENSMUSG00000013936.12,ENSMUSG00000043036.13	ENSMUST00000102528.10,ENSMUST00000086317.11,ENSMUST00000111751.7,ENSMUST00000058960.13	+,-,+,-	open_sea	122049386	122050525	44178	TRUE	FALSE
chr5	122100800	122100801	cg42739946_BC21	CG	Promoter	-182.5	Myl2	ENSMUSG00000013936.12	ENSMUST00000111751.7	+	open_sea	122049386	122050525	50276	TRUE	FALSE
chr5	122100990	122100991	cg42739951_BC11	CG	Promoter	7.5	Myl2	ENSMUSG00000013936.12	ENSMUST00000111751.7	+	open_sea	122049386	122050525	50466	TRUE	FALSE
chr5	122101274	122101275	cg42739954_TC21	CG	Promoter	291.5	Myl2	ENSMUSG00000013936.12	ENSMUST00000111751.7	+	open_sea	122049386	122050525	50750	TRUE	FALSE
chr5	122101466	122101467	cg42739957_TC21	CG	Promoter	483.5	Myl2	ENSMUSG00000013936.12	ENSMUST00000111751.7	+	open_sea	122049386	122050525	50942	TRUE	FALSE
chr5	122101527	122101528	cg42739959_BC21	CG	intron	2375.0	Myl2	ENSMUSG00000013936.12	ENSMUST00000014080.12	+	open_sea	122049386	122050525	51003	TRUE	FALSE
chr5	122101646	122101647	cg42739961_TC21	CG	intron	2256.0	Myl2	ENSMUSG00000013936.12	ENSMUST00000014080.12	+	open_sea	122049386	122050525	51122	TRUE	FALSE
chr5	122101780	122101781	cg42739963_TC11	CG	exon	13.0	Myl2	ENSMUSG00000013936.12	ENSMUST00000014080.12	+	open_sea	122049386	122050525	51256	TRUE	FALSE
chr5	122101792	122101793	cg42739964_TC21	CG	exon	1.0	Myl2	ENSMUSG00000013936.12	ENSMUST00000014080.12	+	open_sea	122049386	122050525	51268	TRUE	FALSE
chr5	122103900	122103901	cg42740002_TC11	CG	exon	-17.5	Myl2	ENSMUSG00000013936.12	ENSMUST00000014080.12	+	open_sea	122049386	122050525	53376	TRUE	FALSE
chr5	122104398	122104399	cg42740010_TC21	CG	intron	-496.0	Myl2	ENSMUSG00000013936.12	ENSMUST00000014080.12	+	open_sea	122158006	122158736	-53608	TRUE	FALSE
chr5	122106618	122106619	cg42740037_BC21	CG	intron	-2716.0	Myl2	ENSMUSG00000013936.12	ENSMUST00000014080.12	+	open_sea	122158006	122158736	-51388	FALSE	TRUE
chr5	122111227	122111228	cg42740112_BC21	CG	intron	-11823.5,-4000.0	Ccdc63,Myl2	ENSMUSG00000043036.13,ENSMUSG00000013936.12	ENSMUST00000058960.13,ENSMUST00000111751.7	-,+	open_sea	122158006	122158736	-46779	TRUE	FALSE
chr5	122112249	122112250	cg42740138_BC21	CG	intron	-10801.5,-5022.0	Ccdc63,Myl2	ENSMUSG00000043036.13,ENSMUSG00000013936.12	ENSMUST00000058960.13,ENSMUST00000111751.7	-,+	open_sea	122158006	122158736	-45757	TRUE	FALSE
chr5	122125581	122125582	cg42740312_BC21	CG	intron	2530.5	Ccdc63	ENSMUSG00000043036.13	ENSMUST00000058960.13	-	open_sea	122158006	122158736	-32425	TRUE	FALSE
chr5	122127537	122127538	cg42740345_TC21	CG	exon	36.0	Ccdc63	ENSMUSG00000043036.13	ENSMUST00000058960.13	-	open_sea	122158006	122158736	-30469	TRUE	FALSE
chr5	122129473	122129474	cg42740376_BC11	CG	intron	6422.5	Ccdc63	ENSMUSG00000043036.13	ENSMUST00000058960.13	-	open_sea	122158006	122158736	-28533	TRUE	FALSE
chr5	122131898	122131899	cg42740424_BC21	CG	intron	8847.5	Ccdc63	ENSMUSG00000043036.13	ENSMUST00000058960.13	-	open_sea	122158006	122158736	-26108	TRUE	FALSE
chr5	122132078	122132079	cg42740444_BC21	CG	intron	9027.5	Ccdc63	ENSMUSG00000043036.13	ENSMUST00000058960.13	-	open_sea	122158006	122158736	-25928	TRUE	FALSE
chr5	122135140	122135141	cg42740505_TC21	CG	intron	12089.5	Ccdc63	ENSMUSG00000043036.13	ENSMUST00000058960.13	-	open_sea	122158006	122158736	-22866	TRUE	FALSE
chr5	122137891	122137892	cg42740533_TC21	CG	Promoter	170.5	Ccdc63	ENSMUSG00000043036.13	ENSMUST00000058960.13	-	open_sea	122158006	122158736	-20115	TRUE	FALSE
chr5	122138122	122138123	cg42740538_BC21	CG	Promoter	-60.5	Ccdc63	ENSMUSG00000043036.13	ENSMUST00000058960.13	-	open_sea	122158006	122158736	-19884	TRUE	FALSE
chr5	122142768	122142769	cg42740597_BC21	CG	DCRD	-94943.5,-67365.5,-15509.5,-4706.5,41785.5	Cux2,Hvcn1,Ppp1cc,Ccdc63,Myl2	ENSMUSG00000042589.18,ENSMUSG00000064267.13,ENSMUSG00000004455.16,ENSMUSG00000043036.13,ENSMUSG00000013936.12	ENSMUST00000086317.11,ENSMUST00000100747.2,ENSMUST00000102528.10,ENSMUST00000058960.13,ENSMUST00000111751.7	-,+,+,-,+	open_sea	122158006	122158736	-15238	TRUE	FALSE
chr5	122154648	122154649	cg42740751_BC21	CG	DCRD	-55485.5,-16586.5,-3629.5,53665.5	Hvcn1,Ccdc63,Ppp1cc,Myl2	ENSMUSG00000064267.13,ENSMUSG00000043036.13,ENSMUSG00000004455.16,ENSMUSG00000013936.12	ENSMUST00000100747.2,ENSMUST00000058960.13,ENSMUST00000102528.10,ENSMUST00000111751.7	+,-,+,+	cpg_shelve	122158006	122158736	-3358	TRUE	FALSE
chr5	122156208	122156209	cg42740763_TC21	CG	DCRD	-53925.5,-18146.5,-2069.5,55225.5	Hvcn1,Ccdc63,Ppp1cc,Myl2	ENSMUSG00000064267.13,ENSMUSG00000043036.13,ENSMUSG00000004455.16,ENSMUSG00000013936.12	ENSMUST00000100747.2,ENSMUST00000058960.13,ENSMUST00000102528.10,ENSMUST00000111751.7	+,-,+,+	cpg_shore	122158006	122158736	-1798	TRUE	FALSE
chr5	122157705	122157706	cg42740783_TC21	CG	Promoter	-572.5	Ppp1cc	ENSMUSG00000004455.16	ENSMUST00000102528.10	+	cpg_shore	122158006	122158736	-301	TRUE	FALSE
chr5	122157854	122157855	cg42740787_TC21	CG	Promoter	-423.5	Ppp1cc	ENSMUSG00000004455.16	ENSMUST00000102528.10	+	cpg_shore	122158006	122158736	-152	TRUE	FALSE
chr5	122158357	122158358	cg42740839_TC11	CG	Promoter	79.5	Ppp1cc	ENSMUSG00000004455.16	ENSMUST00000102528.10	+	cpg_island	122158006	122158736	0	FALSE	TRUE
chr5	122158860	122158861	cg42740890_TC21	CG	intron	7915.0	Ppp1cc	ENSMUSG00000004455.16	ENSMUST00000102528.10	+	cpg_shore	122158006	122158736	125	TRUE	FALSE
chr5	122159108	122159109	cg42740902_BC21	CG	intron	7667.0	Ppp1cc	ENSMUSG00000004455.16	ENSMUST00000102528.10	+	cpg_shore	122158006	122158736	373	TRUE	FALSE
chr5	122160028	122160029	cg42740916_BC21	CG	intron	6747.0	Ppp1cc	ENSMUSG00000004455.16	ENSMUST00000102528.10	+	cpg_shore	122158006	122158736	1293	TRUE	FALSE
chr5	122162155	122162156	cg42740944_TC21	CG	intron	4620.0	Ppp1cc	ENSMUSG00000004455.16	ENSMUST00000102528.10	+	cpg_shelve	122158006	122158736	3420	TRUE	FALSE
chr5	122163445	122163446	cg42740956_BC21	CG	intron	3330.0	Ppp1cc	ENSMUSG00000004455.16	ENSMUST00000102528.10	+	open_sea	122158006	122158736	4710	TRUE	FALSE
chr5	122166711	122166712	cg42740982_TC21	CG	intron	64.0	Ppp1cc	ENSMUSG00000004455.16	ENSMUST00000102528.10	+	open_sea	122158006	122158736	7976	TRUE	FALSE
chr5	122167767	122167768	cg42740996_BC21	CG	intron	-992.0	Ppp1cc	ENSMUSG00000004455.16	ENSMUST00000102528.10	+	open_sea	122158006	122158736	9032	TRUE	FALSE
chr5	122175838	122175839	cg42741118_TC21	CG	DCRD	-37776.5,-34295.5,17560.5,74855.5,88621.5	Ccdc63,Hvcn1,Ppp1cc,Myl2,Tctn1	ENSMUSG00000043036.13,ENSMUSG00000064267.13,ENSMUSG00000004455.16,ENSMUSG00000013936.12,ENSMUSG00000038593.18	ENSMUST00000058960.13,ENSMUST00000100747.2,ENSMUST00000102528.10,ENSMUST00000111751.7,ENSMUST00000111738.7	-,+,+,+,-	open_sea	122158006	122158736	17103	TRUE	FALSE
chr5	122191607	122191608	cg42741324_TC21	CG	DCRD	-92757.5,-53545.5,-18526.5,33329.5,72852.5,90624.5	Pptc7,Ccdc63,Hvcn1,Ppp1cc,Tctn1,Myl2	ENSMUSG00000038582.15,ENSMUSG00000043036.13,ENSMUSG00000064267.13,ENSMUSG00000004455.16,ENSMUSG00000038593.18,ENSMUSG00000013936.12	ENSMUST00000053426.14,ENSMUST00000058960.13,ENSMUST00000100747.2,ENSMUST00000102528.10,ENSMUST00000111738.7,ENSMUST00000111751.7	+,-,+,+,-,+	cpg_shore	122193440	122193995	-1833	TRUE	FALSE
chr5	122191897	122191898	cg42741329_BC21	CG	DCRD	-92467.5,-53835.5,-18236.5,33619.5,72562.5,90914.5	Pptc7,Ccdc63,Hvcn1,Ppp1cc,Tctn1,Myl2	ENSMUSG00000038582.15,ENSMUSG00000043036.13,ENSMUSG00000064267.13,ENSMUSG00000004455.16,ENSMUSG00000038593.18,ENSMUSG00000013936.12	ENSMUST00000053426.14,ENSMUST00000058960.13,ENSMUST00000100747.2,ENSMUST00000102528.10,ENSMUST00000111738.7,ENSMUST00000111751.7	+,-,+,+,-,+	cpg_shore	122193440	122193995	-1543	TRUE	FALSE
chr5	122192037	122192038	cg42741332_BC21	CG	DCRD	-92327.5,-53975.5,-18096.5,33759.5,72422.5,91054.5	Pptc7,Ccdc63,Hvcn1,Ppp1cc,Tctn1,Myl2	ENSMUSG00000038582.15,ENSMUSG00000043036.13,ENSMUSG00000064267.13,ENSMUSG00000004455.16,ENSMUSG00000038593.18,ENSMUSG00000013936.12	ENSMUST00000053426.14,ENSMUST00000058960.13,ENSMUST00000100747.2,ENSMUST00000102528.10,ENSMUST00000111738.7,ENSMUST00000111751.7	+,-,+,+,-,+	cpg_shore	122193440	122193995	-1403	TRUE	FALSE
chr5	122192596	122192597	cg42741342_BC21	CG	DCRD	-91768.5,-54534.5,-17537.5,34318.5,71863.5,91613.5	Pptc7,Ccdc63,Hvcn1,Ppp1cc,Tctn1,Myl2	ENSMUSG00000038582.15,ENSMUSG00000043036.13,ENSMUSG00000064267.13,ENSMUSG00000004455.16,ENSMUSG00000038593.18,ENSMUSG00000013936.12	ENSMUST00000053426.14,ENSMUST00000058960.13,ENSMUST00000100747.2,ENSMUST00000102528.10,ENSMUST00000111738.7,ENSMUST00000111751.7	+,-,+,+,-,+	cpg_shore	122193440	122193995	-844	TRUE	FALSE
chr5	122205587	122205588	cg42741457_TC11	CG	DCRD	-78777.5,-67525.5,-4546.5,47309.5,58872.5	Pptc7,Ccdc63,Hvcn1,Ppp1cc,Tctn1	ENSMUSG00000038582.15,ENSMUSG00000043036.13,ENSMUSG00000064267.13,ENSMUSG00000004455.16,ENSMUSG00000038593.18	ENSMUST00000053426.14,ENSMUST00000058960.13,ENSMUST00000100747.2,ENSMUST00000102528.10,ENSMUST00000111738.7	+,-,+,+,-	open_sea	122199027	122199230	6358	TRUE	FALSE
chr5	122205849	122205850	cg42741462_BC21	CG	DCRD	-78515.5,-67787.5,-4284.5,47571.5,58610.5	Pptc7,Ccdc63,Hvcn1,Ppp1cc,Tctn1	ENSMUSG00000038582.15,ENSMUSG00000043036.13,ENSMUSG00000064267.13,ENSMUSG00000004455.16,ENSMUSG00000038593.18	ENSMUST00000053426.14,ENSMUST00000058960.13,ENSMUST00000100747.2,ENSMUST00000102528.10,ENSMUST00000111738.7	+,-,+,+,-	open_sea	122199027	122199230	6620	FALSE	TRUE
chr5	122205849	122205850	cg42741462_BC22	CG	DCRD	-78515.5,-67787.5,-4284.5,47571.5,58610.5	Pptc7,Ccdc63,Hvcn1,Ppp1cc,Tctn1	ENSMUSG00000038582.15,ENSMUSG00000043036.13,ENSMUSG00000064267.13,ENSMUSG00000004455.16,ENSMUSG00000038593.18	ENSMUST00000053426.14,ENSMUST00000058960.13,ENSMUST00000100747.2,ENSMUST00000102528.10,ENSMUST00000111738.7	+,-,+,+,-	open_sea	122199027	122199230	6620	FALSE	TRUE
chr5	122206879	122206880	cg42741477_BC21	CG	DCRD	-77485.5,-68817.5,-3254.5,48601.5,57580.5	Pptc7,Ccdc63,Hvcn1,Ppp1cc,Tctn1	ENSMUSG00000038582.15,ENSMUSG00000043036.13,ENSMUSG00000064267.13,ENSMUSG00000004455.16,ENSMUSG00000038593.18	ENSMUST00000053426.14,ENSMUST00000058960.13,ENSMUST00000100747.2,ENSMUST00000102528.10,ENSMUST00000111738.7	+,-,+,+,-	open_sea	122199027	122199230	7650	TRUE	FALSE
chr5	122207088	122207089	cg42741481_BC11	CG	DCRD	-77276.5,-69026.5,-3045.5,48810.5,57371.5	Pptc7,Ccdc63,Hvcn1,Ppp1cc,Tctn1	ENSMUSG00000038582.15,ENSMUSG00000043036.13,ENSMUSG00000064267.13,ENSMUSG00000004455.16,ENSMUSG00000038593.18	ENSMUST00000053426.14,ENSMUST00000058960.13,ENSMUST00000100747.2,ENSMUST00000102528.10,ENSMUST00000111738.7	+,-,+,+,-	open_sea	122199027	122199230	7859	TRUE	FALSE
chr5	122209720	122209721	cg42741512_TC21	CG	Promoter	-413.5	Hvcn1	ENSMUSG00000064267.13	ENSMUST00000100747.2	+	open_sea	122199027	122199230	10491	TRUE	FALSE
chr5	122209757	122209758	cg42741513_TC21	CG	Promoter	-376.5	Hvcn1	ENSMUSG00000064267.13	ENSMUST00000100747.2	+	open_sea	122199027	122199230	10528	TRUE	FALSE
chr5	122209810	122209811	cg42741515_BC21	CG	Promoter	-323.5	Hvcn1	ENSMUSG00000064267.13	ENSMUST00000100747.2	+	open_sea	122199027	122199230	10581	TRUE	FALSE
chr5	122210154	122210155	cg42741526_BC21	CG	Promoter	20.5	Hvcn1	ENSMUSG00000064267.13	ENSMUST00000100747.2	+	open_sea	122199027	122199230	10925	TRUE	FALSE
chr5	122210204	122210205	cg42741527_TC21	CG	Promoter	70.5	Hvcn1	ENSMUSG00000064267.13	ENSMUST00000100747.2	+	open_sea	122199027	122199230	10975	TRUE	FALSE
chr5	122225210	122225211	cg42741730_TC21	CG	intron	802.5	Hvcn1	ENSMUSG00000064267.13	ENSMUST00000072602.13	+	open_sea	122199027	122199230	25981	TRUE	FALSE
chr5	122226380	122226381	cg42741755_BC21	CG	intron	-367.5	Hvcn1	ENSMUSG00000064267.13	ENSMUST00000072602.13	+	open_sea	122199027	122199230	27151	TRUE	FALSE
chr5	122232390	122232391	cg42741809_BC21	CG	intron	-6377.5	Hvcn1	ENSMUSG00000064267.13	ENSMUST00000072602.13	+	open_sea	122264345	122264591	-31955	TRUE	FALSE
chr5	122233109	122233110	cg42741825_BC11	CG	intron	-7096.5	Hvcn1	ENSMUSG00000064267.13	ENSMUST00000072602.13	+	open_sea	122264345	122264591	-31236	TRUE	FALSE
chr5	122233709	122233710	cg42741842_TC21	CG	intron	-7696.5	Hvcn1	ENSMUSG00000064267.13	ENSMUST00000072602.13	+	open_sea	122264345	122264591	-30636	TRUE	FALSE
chr5	122235678	122235679	cg42741873_TC21	CG	intron	-9665.5	Hvcn1	ENSMUSG00000064267.13	ENSMUST00000072602.13	+	open_sea	122264345	122264591	-28667	TRUE	FALSE
chr5	122243877	122243878	cg42742018_TC21	CG	intron	-7276.5	Tctn1	ENSMUSG00000038593.18	ENSMUST00000111738.7	-	open_sea	122264345	122264591	-20468	TRUE	FALSE
chr5	122244414	122244415	cg42742031_TC21	CG	intron	-6739.5	Tctn1	ENSMUSG00000038593.18	ENSMUST00000111738.7	-	open_sea	122264345	122264591	-19931	TRUE	FALSE
chr5	122247963	122247964	cg42742075_BC21	CG	exon	-19.0	Tctn1	ENSMUSG00000038593.18	ENSMUST00000111738.7	-	open_sea	122264345	122264591	-16382	TRUE	FALSE
chr5	122252064	122252065	cg42742134_BC21	CG	intron	910.5	Tctn1	ENSMUSG00000038593.18	ENSMUST00000111738.7	-	open_sea	122264345	122264591	-12281	TRUE	FALSE
chr5	122252756	122252757	cg42742151_TC21	CG	intron	1602.5	Tctn1	ENSMUSG00000038593.18	ENSMUST00000111738.7	-	open_sea	122264345	122264591	-11589	TRUE	FALSE
chr5	122254523	122254524	cg42742182_BC21	CG	exon	-10.0	Tctn1	ENSMUSG00000038593.18	ENSMUST00000111738.7	-	open_sea	122264345	122264591	-9822	TRUE	FALSE
chr5	122258417	122258418	cg42742243_BC21	CG	intron	7263.5	Tctn1	ENSMUSG00000038593.18	ENSMUST00000111738.7	-	open_sea	122264345	122264591	-5928	TRUE	FALSE
chr5	122261252	122261253	cg42742279_TC21	CG	intron	10098.5	Tctn1	ENSMUSG00000038593.18	ENSMUST00000111738.7	-	cpg_shelve	122264345	122264591	-3093	TRUE	FALSE
chr5	122264279	122264280	cg42742342_TC21	CG	Promoter	180.5	Tctn1	ENSMUSG00000038593.18	ENSMUST00000111738.7	-	cpg_shore	122264345	122264591	-66	TRUE	FALSE
chr5	122264730	122264731	cg42742371_TC21	CG	Promoter	-270.5	Tctn1	ENSMUSG00000038593.18	ENSMUST00000111738.7	-	cpg_shore	122264345	122264591	140	TRUE	FALSE
chr5	122268123	122268124	cg42742410_TC21	CG	DCRD	-86245.5,-16241.5,-3663.5,57989.5,86109.5	Vps29,Pptc7,Tctn1,Hvcn1,Rad9b	ENSMUSG00000029462.18,ENSMUSG00000038582.15,ENSMUSG00000038593.18,ENSMUSG00000064267.13,ENSMUSG00000038569.13	ENSMUST00000155671.7,ENSMUST00000053426.14,ENSMUST00000111738.7,ENSMUST00000100747.2,ENSMUST00000049009.6	+,+,-,+,-	cpg_shelve	122264345	122264591	3533	TRUE	FALSE
chr5	122269154	122269155	cg42742423_BC21	CG	DCRD	-85214.5,-15210.5,-4694.5,59020.5,85078.5	Vps29,Pptc7,Tctn1,Hvcn1,Rad9b	ENSMUSG00000029462.18,ENSMUSG00000038582.15,ENSMUSG00000038593.18,ENSMUSG00000064267.13,ENSMUSG00000038569.13	ENSMUST00000155671.7,ENSMUST00000053426.14,ENSMUST00000111738.7,ENSMUST00000100747.2,ENSMUST00000049009.6	+,+,-,+,-	open_sea	122264345	122264591	4564	TRUE	FALSE
chr5	122274549	122274550	cg42742481_TC21	CG	DCRD	-97901.5,-79819.5,-10089.5,-9815.5,64415.5,79683.5,97814.5	Gpn3,Vps29,Tctn1,Pptc7,Hvcn1,Rad9b,Fam216a	ENSMUSG00000029464.10,ENSMUSG00000029462.18,ENSMUSG00000038593.18,ENSMUSG00000038582.15,ENSMUSG00000064267.13,ENSMUSG00000038569.13,ENSMUSG00000029463.5	ENSMUST00000031420.10,ENSMUST00000155671.7,ENSMUST00000111738.7,ENSMUST00000053426.14,ENSMUST00000100747.2,ENSMUST00000049009.6,ENSMUST00000031419.5	+,+,-,+,+,-,-	open_sea	122284239	122285425	-9690	TRUE	FALSE
chr5	122275190	122275191	cg42742493_BC21	CG	DCRD	-97260.5,-79178.5,-10730.5,-9174.5,65056.5,79042.5,97173.5	Gpn3,Vps29,Tctn1,Pptc7,Hvcn1,Rad9b,Fam216a	ENSMUSG00000029464.10,ENSMUSG00000029462.18,ENSMUSG00000038593.18,ENSMUSG00000038582.15,ENSMUSG00000064267.13,ENSMUSG00000038569.13,ENSMUSG00000029463.5	ENSMUST00000031420.10,ENSMUST00000155671.7,ENSMUST00000111738.7,ENSMUST00000053426.14,ENSMUST00000100747.2,ENSMUST00000049009.6,ENSMUST00000031419.5	+,+,-,+,+,-,-	open_sea	122284239	122285425	-9049	TRUE	FALSE
chr5	122280215	122280216	cg42742572_BC21	CG	DCRD	-92235.5,-74153.5,-15755.5,-4149.5,70081.5,74017.5,92148.5	Gpn3,Vps29,Tctn1,Pptc7,Hvcn1,Rad9b,Fam216a	ENSMUSG00000029464.10,ENSMUSG00000029462.18,ENSMUSG00000038593.18,ENSMUSG00000038582.15,ENSMUSG00000064267.13,ENSMUSG00000038569.13,ENSMUSG00000029463.5	ENSMUST00000031420.10,ENSMUST00000155671.7,ENSMUST00000111738.7,ENSMUST00000053426.14,ENSMUST00000100747.2,ENSMUST00000049009.6,ENSMUST00000031419.5	+,+,-,+,+,-,-	open_sea	122284239	122285425	-4024	TRUE	FALSE
chr5	122280323	122280324	cg42742573_TC21	CG	DCRD	-92127.5,-74045.5,-15863.5,-4041.5,70189.5,73909.5,92040.5	Gpn3,Vps29,Tctn1,Pptc7,Hvcn1,Rad9b,Fam216a	ENSMUSG00000029464.10,ENSMUSG00000029462.18,ENSMUSG00000038593.18,ENSMUSG00000038582.15,ENSMUSG00000064267.13,ENSMUSG00000038569.13,ENSMUSG00000029463.5	ENSMUST00000031420.10,ENSMUST00000155671.7,ENSMUST00000111738.7,ENSMUST00000053426.14,ENSMUST00000100747.2,ENSMUST00000049009.6,ENSMUST00000031419.5	+,+,-,+,+,-,-	cpg_shelve	122284239	122285425	-3916	TRUE	FALSE
chr5	122280761	122280762	cg42742578_TC21	CG	DCRD	-91689.5,-73607.5,-16301.5,-3603.5,70627.5,73471.5,91602.5	Gpn3,Vps29,Tctn1,Pptc7,Hvcn1,Rad9b,Fam216a	ENSMUSG00000029464.10,ENSMUSG00000029462.18,ENSMUSG00000038593.18,ENSMUSG00000038582.15,ENSMUSG00000064267.13,ENSMUSG00000038569.13,ENSMUSG00000029463.5	ENSMUST00000031420.10,ENSMUST00000155671.7,ENSMUST00000111738.7,ENSMUST00000053426.14,ENSMUST00000100747.2,ENSMUST00000049009.6,ENSMUST00000031419.5	+,+,-,+,+,-,-	cpg_shelve	122284239	122285425	-3478	TRUE	FALSE
chr5	122282179	122282180	cg42742604_BC21	CG	DCRD	-90271.5,-72189.5,-17719.5,-2185.5,72045.5,72053.5,90184.5	Gpn3,Vps29,Tctn1,Pptc7,Hvcn1,Rad9b,Fam216a	ENSMUSG00000029464.10,ENSMUSG00000029462.18,ENSMUSG00000038593.18,ENSMUSG00000038582.15,ENSMUSG00000064267.13,ENSMUSG00000038569.13,ENSMUSG00000029463.5	ENSMUST00000031420.10,ENSMUST00000155671.7,ENSMUST00000111738.7,ENSMUST00000053426.14,ENSMUST00000100747.2,ENSMUST00000049009.6,ENSMUST00000031419.5	+,+,-,+,+,-,-	cpg_shelve	122284239	122285425	-2060	TRUE	FALSE
chr5	122284239	122284240	cg42742619_BC21	CG	Promoter	-125.5	Pptc7	ENSMUSG00000038582.15	ENSMUST00000053426.14	+	cpg_island	122284239	122285425	0	FALSE	TRUE
chr5	122291781	122291782	cg42742816_BC21	CG	intron	12541.5	Pptc7	ENSMUSG00000038582.15	ENSMUST00000053426.14	+	open_sea	122284239	122285425	6357	TRUE	FALSE
chr5	122292206	122292207	cg42742826_BC11	CG	intron	12116.5	Pptc7	ENSMUSG00000038582.15	ENSMUST00000053426.14	+	open_sea	122284239	122285425	6782	TRUE	FALSE
chr5	122294300	122294301	cg42742859_BC21	CG	intron	10022.5	Pptc7	ENSMUSG00000038582.15	ENSMUST00000053426.14	+	open_sea	122284239	122285425	8876	TRUE	FALSE
chr5	122295715	122295716	cg42742879_BC21	CG	intron	8607.5	Pptc7	ENSMUSG00000038582.15	ENSMUST00000053426.14	+	open_sea	122284239	122285425	10291	TRUE	FALSE
chr5	122295806	122295807	cg42742880_TC21	CG	intron	8516.5	Pptc7	ENSMUSG00000038582.15	ENSMUST00000053426.14	+	open_sea	122284239	122285425	10382	TRUE	FALSE
chr5	122301274	122301275	cg42742931_BC21	CG	intron	3048.5	Pptc7	ENSMUSG00000038582.15	ENSMUST00000053426.14	+	open_sea	122284239	122285425	15850	TRUE	FALSE
chr5	122302188	122302189	cg42742936_TC21	CG	intron	2134.5	Pptc7	ENSMUSG00000038582.15	ENSMUST00000053426.14	+	open_sea	122284239	122285425	16764	TRUE	FALSE
chr5	122302293	122302294	cg42742940_BC21	CG	intron	2029.5	Pptc7	ENSMUSG00000038582.15	ENSMUST00000053426.14	+	open_sea	122284239	122285425	16869	TRUE	FALSE
chr5	122302811	122302812	cg42742946_TC21	CG	intron	1511.5	Pptc7	ENSMUSG00000038582.15	ENSMUST00000053426.14	+	open_sea	122284239	122285425	17387	TRUE	FALSE
chr5	122304150	122304151	cg42742969_BC11	CG	intron	172.5	Pptc7	ENSMUSG00000038582.15	ENSMUST00000053426.14	+	open_sea	122284239	122285425	18726	TRUE	FALSE
chr5	122315071	122315072	cg42743146_TC21	CG	intron	-10748.5	Pptc7	ENSMUSG00000038582.15	ENSMUST00000053426.14	+	open_sea	122284239	122285425	29647	TRUE	FALSE
chr5	122315237	122315238	cg42743154_BC21	CG	intron	-10914.5	Pptc7	ENSMUSG00000038582.15	ENSMUST00000053426.14	+	open_sea	122284239	122285425	29813	TRUE	FALSE
chr5	122318322	122318323	cg42743197_BC21	CG	intron	-13999.5	Pptc7	ENSMUSG00000038582.15	ENSMUST00000053426.14	+	open_sea	122284239	122285425	32898	TRUE	FALSE
chr5	122325067	122325068	cg42743310_BC11	CG	DCRD	-97376.5,-66810.5,-60607.5,-47383.5,-29301.5,29165.5,40702.5,47296.5	Anapc7,Arpc3,Tctn1,Gpn3,Vps29,Rad9b,Pptc7,Fam216a	ENSMUSG00000029466.11,ENSMUSG00000029465.14,ENSMUSG00000038593.18,ENSMUSG00000029464.10,ENSMUSG00000029462.18,ENSMUSG00000038569.13,ENSMUSG00000038582.15,ENSMUSG00000029463.5	ENSMUST00000031422.9,ENSMUST00000102525.10,ENSMUST00000111738.7,ENSMUST00000031420.10,ENSMUST00000155671.7,ENSMUST00000049009.6,ENSMUST00000053426.14,ENSMUST00000031419.5	+,+,-,+,+,-,+,-	open_sea	122354004	122354918	-28937	TRUE	FALSE
chr5	122343552	122343553	cg42743509_BC21	CG	intron	3682.0	Rad9b	ENSMUSG00000038569.13	ENSMUST00000049009.6	-	open_sea	122354004	122354918	-10452	TRUE	FALSE
chr5	122344220	122344221	cg42743518_BC11	CG	exon	-27.0	Rad9b	ENSMUSG00000038569.13	ENSMUST00000049009.6	-	open_sea	122354004	122354918	-9784	TRUE	FALSE
chr5	122349525	122349526	cg42743567_BC21	CG	intron	9655.0	Rad9b	ENSMUSG00000038569.13	ENSMUST00000049009.6	-	open_sea	122354004	122354918	-4479	TRUE	FALSE
chr5	122351267	122351268	cg42743587_BC11	CG	exon	-48.5	Rad9b	ENSMUSG00000038569.13	ENSMUST00000049009.6	-	cpg_shelve	122354004	122354918	-2737	TRUE	FALSE
chr5	122351298	122351299	cg42743589_BC21	CG	exon	-17.5	Rad9b	ENSMUSG00000038569.13	ENSMUST00000049009.6	-	cpg_shelve	122354004	122354918	-2706	TRUE	FALSE
chr5	122352776	122352777	cg42743615_TC21	CG	intron	12906.0	Rad9b	ENSMUSG00000038569.13	ENSMUST00000049009.6	-	cpg_shore	122354004	122354918	-1228	TRUE	FALSE
chr5	122352784	122352785	cg42743616_TC11	CG	intron	12914.0	Rad9b	ENSMUSG00000038569.13	ENSMUST00000049009.6	-	cpg_shore	122354004	122354918	-1220	TRUE	FALSE
chr5	122353985	122353986	cg42743640_BC21	CG	Promoter	-383.5,247.5	Vps29,Rad9b	ENSMUSG00000029462.18,ENSMUSG00000038569.13	ENSMUST00000155671.7,ENSMUST00000049009.6	+,-	cpg_shore	122354004	122354918	-19	TRUE	FALSE
chr5	122354325	122354326	cg42743671_TC11	CG	Promoter	-92.5,-43.5	Rad9b,Vps29	ENSMUSG00000038569.13,ENSMUSG00000029462.18	ENSMUST00000049009.6,ENSMUST00000155671.7	-,+	cpg_island	122354004	122354918	0	TRUE	FALSE
chr5	122354486	122354487	cg42743685_BC21	CG	Promoter	-253.5,117.5	Rad9b,Vps29	ENSMUSG00000038569.13,ENSMUSG00000029462.18	ENSMUST00000049009.6,ENSMUST00000155671.7	-,+	cpg_island	122354004	122354918	0	TRUE	FALSE
chr5	122360348	122360349	cg42743795_BC21	CG	intron	-672.0	Vps29	ENSMUSG00000029462.18	ENSMUST00000155671.7	+	open_sea	122354004	122354918	5431	TRUE	FALSE
chr5	122367162	122367163	cg42743849_BC11	CG	intron	-1309.5	Fam216a	ENSMUSG00000029463.5	ENSMUST00000031419.5	-	open_sea	122371712	122372698	-4550	TRUE	FALSE
chr5	122372481	122372482	cg42743972_TC21	CG	Promoter	-117.5,30.5	Fam216a,Gpn3	ENSMUSG00000029463.5,ENSMUSG00000029464.10	ENSMUST00000031419.5,ENSMUST00000031420.10	-,+	cpg_island	122371712	122372698	0	TRUE	FALSE
chr5	122372520	122372521	cg42743976_BC11	CG	Promoter	-156.5,69.5	Fam216a,Gpn3	ENSMUSG00000029463.5,ENSMUSG00000029464.10	ENSMUST00000031419.5,ENSMUST00000031420.10	-,+	cpg_island	122371712	122372698	0	TRUE	FALSE
chr5	122376958	122376959	cg42744047_BC21	CG	intron	718.0	Gpn3	ENSMUSG00000029464.10	ENSMUST00000031420.10	+	open_sea	122371712	122372698	4261	TRUE	FALSE
chr5	122378530	122378531	cg42744068_TC21	CG	exon	20.0	Gpn3	ENSMUSG00000029464.10	ENSMUST00000031420.10	+	open_sea	122371712	122372698	5833	TRUE	FALSE
chr5	122381197	122381198	cg42744113_TC21	CG	exon	50.0	Gpn3	ENSMUSG00000029464.10	ENSMUST00000031420.10	+	open_sea	122371712	122372698	8500	TRUE	FALSE
chr5	122381259	122381260	cg42744114_TC21	CG	exon	-12.0	Gpn3	ENSMUSG00000029464.10	ENSMUST00000031420.10	+	open_sea	122371712	122372698	8562	TRUE	FALSE
chr5	122390144	122390145	cg42744180_TC21	CG	DCRD	-35911.5,-32299.5,-17780.5,-1733.5,17693.5,35775.5	Rad9b,Anapc7,Fam216a,Arpc3,Gpn3,Vps29	ENSMUSG00000038569.13,ENSMUSG00000029466.11,ENSMUSG00000029463.5,ENSMUSG00000029465.14,ENSMUSG00000029464.10,ENSMUSG00000029462.18	ENSMUST00000049009.6,ENSMUST00000031422.9,ENSMUST00000031419.5,ENSMUST00000102525.10,ENSMUST00000031420.10,ENSMUST00000155671.7	-,+,-,+,+,+	cpg_shore	122391780	122392145	-1636	TRUE	FALSE
chr5	122391780	122391781	cg42744201_BC21	CG	Promoter	-97.5	Arpc3	ENSMUSG00000029465.14	ENSMUST00000102525.10	+	cpg_island	122391780	122392145	0	TRUE	FALSE
chr5	122391795	122391796	cg42744202_BC21	CG	Promoter	-82.5	Arpc3	ENSMUSG00000029465.14	ENSMUST00000102525.10	+	cpg_island	122391780	122392145	0	TRUE	FALSE
chr5	122391944	122391945	cg42744221_TC11	CG	Promoter	66.5	Arpc3	ENSMUSG00000029465.14	ENSMUST00000102525.10	+	cpg_island	122391780	122392145	0	TRUE	FALSE
chr5	122395305	122395306	cg42744293_BC21	CG	intron	3723.0	Arpc3	ENSMUSG00000029465.14	ENSMUST00000102525.10	+	cpg_shelve	122391780	122392145	3161	TRUE	FALSE
chr5	122395388	122395389	cg42744294_TC11	CG	intron	3640.0	Arpc3	ENSMUSG00000029465.14	ENSMUST00000102525.10	+	cpg_shelve	122391780	122392145	3244	TRUE	FALSE
chr5	122396673	122396674	cg42744306_BC21	CG	intron	2355.0	Arpc3	ENSMUSG00000029465.14	ENSMUST00000102525.10	+	open_sea	122391780	122392145	4529	TRUE	FALSE
chr5	122396841	122396842	cg42744312_BC11	CG	exon	25.0	Arpc3	ENSMUSG00000029465.14	ENSMUST00000102525.10	+	open_sea	122391780	122392145	4697	TRUE	FALSE
chr5	122396857	122396858	cg42744313_TC11	CG	exon	9.0	Arpc3	ENSMUSG00000029465.14	ENSMUST00000102525.10	+	open_sea	122391780	122392145	4713	TRUE	FALSE
chr5	122400042	122400043	cg42744366_BC21	CG	intron	-1014.0	Arpc3	ENSMUSG00000029465.14	ENSMUST00000102525.10	+	open_sea	122391780	122392145	7898	TRUE	FALSE
chr5	122400362	122400363	cg42744370_BC21	CG	intron	-1334.0	Arpc3	ENSMUSG00000029465.14	ENSMUST00000102525.10	+	open_sea	122391780	122392145	8218	TRUE	FALSE
chr5	122400642	122400643	cg42744376_BC21	CG	intron	-1614.0	Arpc3	ENSMUSG00000029465.14	ENSMUST00000102525.10	+	open_sea	122391780	122392145	8498	TRUE	FALSE
chr5	122402171	122402172	cg42744406_BC21	CG	intron	-3143.0	Arpc3	ENSMUSG00000029465.14	ENSMUST00000102525.10	+	open_sea	122391780	122392145	10027	TRUE	FALSE
chr5	122403608	122403609	cg42744438_BC11	CG	intron	-4580.0	Arpc3	ENSMUSG00000029465.14	ENSMUST00000102525.10	+	open_sea	122391780	122392145	11464	TRUE	FALSE
chr5	122404753	122404754	cg42744470_TC21	CG	intron	-5725.0	Arpc3	ENSMUSG00000029465.14	ENSMUST00000102525.10	+	open_sea	122391780	122392145	12609	TRUE	FALSE
chr5	122410012	122410013	cg42744541_TC21	CG	DCRD	-55779.5,-37648.5,-12431.5,18134.5,37561.5,55643.5,92212.5	Rad9b,Fam216a,Anapc7,Arpc3,Gpn3,Vps29,Atp2a2	ENSMUSG00000038569.13,ENSMUSG00000029463.5,ENSMUSG00000029466.11,ENSMUSG00000029465.14,ENSMUSG00000029464.10,ENSMUSG00000029462.18,ENSMUSG00000029467.15	ENSMUST00000049009.6,ENSMUST00000031419.5,ENSMUST00000031422.9,ENSMUST00000102525.10,ENSMUST00000031420.10,ENSMUST00000155671.7,ENSMUST00000031423.9	-,-,+,+,+,+,-	open_sea	122422125	122422933	-12113	TRUE	FALSE
chr5	122410569	122410570	cg42744551_BC21	CG	DCRD	-56336.5,-38205.5,-11874.5,18691.5,38118.5,56200.5,91655.5	Rad9b,Fam216a,Anapc7,Arpc3,Gpn3,Vps29,Atp2a2	ENSMUSG00000038569.13,ENSMUSG00000029463.5,ENSMUSG00000029466.11,ENSMUSG00000029465.14,ENSMUSG00000029464.10,ENSMUSG00000029462.18,ENSMUSG00000029467.15	ENSMUST00000049009.6,ENSMUST00000031419.5,ENSMUST00000031422.9,ENSMUST00000102525.10,ENSMUST00000031420.10,ENSMUST00000155671.7,ENSMUST00000031423.9	-,-,+,+,+,+,-	open_sea	122422125	122422933	-11556	TRUE	FALSE
chr5	122421905	122421906	cg42744709_BC21	CG	Promoter	-538.5	Anapc7	ENSMUSG00000029466.11	ENSMUST00000031422.9	+	cpg_shore	122422125	122422933	-220	TRUE	FALSE
chr5	122421941	122421942	cg42744710_BC11	CG	Promoter	-502.5	Anapc7	ENSMUSG00000029466.11	ENSMUST00000031422.9	+	cpg_shore	122422125	122422933	-184	TRUE	FALSE
chr5	122422315	122422316	cg42744730_TC21	CG	Promoter	-128.5	Anapc7	ENSMUSG00000029466.11	ENSMUST00000031422.9	+	cpg_island	122422125	122422933	0	TRUE	FALSE
chr5	122422328	122422329	cg42744731_BC21	CG	Promoter	-115.5	Anapc7	ENSMUSG00000029466.11	ENSMUST00000031422.9	+	cpg_island	122422125	122422933	0	TRUE	FALSE
chr5	122422614	122422615	cg42744759_TC21	CG	Promoter	170.5	Anapc7	ENSMUSG00000029466.11	ENSMUST00000031422.9	+	cpg_island	122422125	122422933	0	TRUE	FALSE
chr5	122422634	122422635	cg42744761_TC21	CG	Promoter	190.5	Anapc7	ENSMUSG00000029466.11	ENSMUST00000031422.9	+	cpg_island	122422125	122422933	0	TRUE	FALSE
chr5	122423680	122423681	cg42744811_BC21	CG	intron	9622.0	Anapc7	ENSMUSG00000029466.11	ENSMUST00000122010.7	+	cpg_shore	122422125	122422933	748	TRUE	FALSE
chr5	122428206	122428207	cg42744868_TC11	CG	exon	17.5	Anapc7	ENSMUSG00000029466.11	ENSMUST00000122010.7	+	open_sea	122422125	122422933	5274	TRUE	FALSE
chr5	122432785	122432786	cg42744932_TC21	CG	exon	11.0	Anapc7	ENSMUSG00000029466.11	ENSMUST00000122010.7	+	open_sea	122422125	122422933	9853	TRUE	FALSE
chr5	122433485	122433486	cg42744945_TC21	CG	exon	-25.0	Anapc7	ENSMUSG00000029466.11	ENSMUST00000122010.7	+	open_sea	122422125	122422933	10553	TRUE	FALSE
chr5	122438895	122438896	cg42745003_BC21	CG	intron	-5593.0	Anapc7	ENSMUSG00000029466.11	ENSMUST00000122010.7	+	open_sea	122422125	122422933	15963	TRUE	FALSE
chr5	122440120	122440121	cg42745031_TC21	CG	exon	77.5	Anapc7	ENSMUSG00000029466.11	ENSMUST00000122010.7	+	open_sea	122422125	122422933	17188	TRUE	FALSE
chr5	122441366	122441367	cg42745058_BC21	CG	exon	-1.5	Anapc7	ENSMUSG00000029466.11	ENSMUST00000122010.7	+	open_sea	122422125	122422933	18434	TRUE	FALSE
chr5	122441398	122441399	cg42745059_BC21	CG	exon	-33.5	Anapc7	ENSMUSG00000029466.11	ENSMUST00000122010.7	+	open_sea	122422125	122422933	18466	TRUE	FALSE
chr5	122451178	122451179	cg42745227_BC11	CG	DCRD	-96945.5,-78814.5,28734.5,51046.5,59300.5,78727.5,96809.5	Rad9b,Fam216a,Anapc7,Atp2a2,Arpc3,Gpn3,Vps29	ENSMUSG00000038569.13,ENSMUSG00000029463.5,ENSMUSG00000029466.11,ENSMUSG00000029467.15,ENSMUSG00000029465.14,ENSMUSG00000029464.10,ENSMUSG00000029462.18	ENSMUST00000049009.6,ENSMUST00000031419.5,ENSMUST00000031422.9,ENSMUST00000031423.9,ENSMUST00000102525.10,ENSMUST00000031420.10,ENSMUST00000155671.7	-,-,+,-,+,+,+	open_sea	122422125	122422933	28246	TRUE	FALSE
chr5	122455991	122455992	cg42745285_TC11	CG	DCRD	-83627.5,33547.5,46233.5,64113.5,83540.5	Fam216a,Anapc7,Atp2a2,Arpc3,Gpn3	ENSMUSG00000029463.5,ENSMUSG00000029466.11,ENSMUSG00000029467.15,ENSMUSG00000029465.14,ENSMUSG00000029464.10	ENSMUST00000031419.5,ENSMUST00000031422.9,ENSMUST00000031423.9,ENSMUST00000102525.10,ENSMUST00000031420.10	-,+,-,+,+	open_sea	122422125	122422933	33059	TRUE	FALSE
chr5	122457167	122457168	cg42745298_BC21	CG	exon	284.5	Atp2a2	ENSMUSG00000029467.15	ENSMUST00000031423.9	-	open_sea	122422125	122422933	34235	TRUE	FALSE
chr5	122457228	122457229	cg42745299_BC11	CG	exon	345.5	Atp2a2	ENSMUSG00000029467.15	ENSMUST00000031423.9	-	open_sea	122422125	122422933	34296	TRUE	FALSE
chr5	122457245	122457246	cg42745300_BC21	CG	exon	362.5	Atp2a2	ENSMUSG00000029467.15	ENSMUST00000031423.9	-	open_sea	122422125	122422933	34313	TRUE	FALSE
chr5	122460773	122460774	cg42745346_BC21	CG	exon	-35.0	Atp2a2	ENSMUSG00000029467.15	ENSMUST00000031423.9	-	open_sea	122422125	122422933	37841	TRUE	FALSE
chr5	122469737	122469738	cg42745447_TC21	CG	exon	155.5	Atp2a2	ENSMUSG00000029467.15	ENSMUST00000031423.9	-	open_sea	122501250	122502749	-31513	TRUE	FALSE
chr5	122482874	122482875	cg42745539_TC21	CG	intron	3592.0	Atp2a2	ENSMUSG00000029467.15	ENSMUST00000031423.9	-	open_sea	122501250	122502749	-18376	TRUE	FALSE
chr5	122493103	122493104	cg42745632_TC21	CG	intron	13821.0	Atp2a2	ENSMUSG00000029467.15	ENSMUST00000031423.9	-	open_sea	122501250	122502749	-8147	TRUE	FALSE
chr5	122500305	122500306	cg42745679_TC21	CG	intron	21023.0	Atp2a2	ENSMUSG00000029467.15	ENSMUST00000031423.9	-	cpg_shore	122501250	122502749	-945	TRUE	FALSE
chr5	122501150	122501151	cg42745695_BC21	CG	intron	21868.0	Atp2a2	ENSMUSG00000029467.15	ENSMUST00000031423.9	-	cpg_shore	122501250	122502749	-100	TRUE	FALSE
chr5	122502238	122502239	cg42745830_BC11	CG	Promoter	-13.5	Atp2a2	ENSMUSG00000029467.15	ENSMUST00000031423.9	-	cpg_island	122501250	122502749	0	TRUE	FALSE
chr5	122502627	122502628	cg42745897_TC11	CG	Promoter	-402.5	Atp2a2	ENSMUSG00000029467.15	ENSMUST00000031423.9	-	cpg_island	122501250	122502749	0	TRUE	FALSE
chr5	122503249	122503250	cg42745925_BC21	CG	Promoter	-1024.5	Atp2a2	ENSMUSG00000029467.15	ENSMUST00000031423.9	-	cpg_shore	122501250	122502749	501	TRUE	FALSE
chr5	122510688	122510689	cg42746028_TC11	CG	DCRD	-8463.5,88244.5	Atp2a2,Anapc7	ENSMUSG00000029467.15,ENSMUSG00000029466.11	ENSMUST00000031423.9,ENSMUST00000031422.9	-,+	open_sea	122501250	122502749	7940	TRUE	FALSE
chr5	122510998	122510999	cg42746040_TC21	CG	DCRD	-8773.5,88554.5	Atp2a2,Anapc7	ENSMUSG00000029467.15,ENSMUSG00000029466.11	ENSMUST00000031423.9,ENSMUST00000031422.9	-,+	open_sea	122501250	122502749	8250	TRUE	FALSE
chr5	122511039	122511040	cg42746042_BC21	CG	DCRD	-8814.5,88595.5	Atp2a2,Anapc7	ENSMUSG00000029467.15,ENSMUSG00000029466.11	ENSMUST00000031423.9,ENSMUST00000031422.9	-,+	open_sea	122501250	122502749	8291	TRUE	FALSE
chr5	122511104	122511105	cg42746043_BC21	CG	DCRD	-8879.5,88660.5	Atp2a2,Anapc7	ENSMUSG00000029467.15,ENSMUSG00000029466.11	ENSMUST00000031423.9,ENSMUST00000031422.9	-,+	open_sea	122501250	122502749	8356	TRUE	FALSE
chr5	122512506	122512507	cg42746066_TC21	CG	DCRD	-10281.5,90062.5	Atp2a2,Anapc7	ENSMUSG00000029467.15,ENSMUSG00000029466.11	ENSMUST00000031423.9,ENSMUST00000031422.9	-,+	open_sea	122501250	122502749	9758	TRUE	FALSE
chr5	122514373	122514374	cg42746110_BC21	CG	DCRD	-12148.5,91929.5	Atp2a2,Anapc7	ENSMUSG00000029467.15,ENSMUSG00000029466.11	ENSMUST00000031423.9,ENSMUST00000031422.9	-,+	open_sea	122501250	122502749	11625	TRUE	FALSE
chr5	122514765	122514766	cg42746115_TC21	CG	DCRD	-12540.5,92321.5,99752.5	Atp2a2,Anapc7,Ift81	ENSMUSG00000029467.15,ENSMUSG00000029466.11,ENSMUSG00000029469.14	ENSMUST00000031423.9,ENSMUST00000031422.9,ENSMUST00000031426.13	-,+,-	open_sea	122501250	122502749	12017	TRUE	FALSE
chr5	122517121	122517122	cg42746145_TC21	CG	DCRD	-14896.5,94677.5,97396.5	Atp2a2,Anapc7,Ift81	ENSMUSG00000029467.15,ENSMUSG00000029466.11,ENSMUSG00000029469.14	ENSMUST00000031423.9,ENSMUST00000031422.9,ENSMUST00000031426.13	-,+,-	open_sea	122501250	122502749	14373	TRUE	FALSE
chr5	122520452	122520453	cg42746181_BC21	CG	DCRD	-18227.5,94065.5,98008.5	Atp2a2,Ift81,Anapc7	ENSMUSG00000029467.15,ENSMUSG00000029469.14,ENSMUSG00000029466.11	ENSMUST00000031423.9,ENSMUST00000031426.13,ENSMUST00000031422.9	-,-,+	open_sea	122501250	122502749	17704	TRUE	FALSE
chr5	122524821	122524822	cg42746257_TC21	CG	DCRD	-22596.5,89696.5	Atp2a2,Ift81	ENSMUSG00000029467.15,ENSMUSG00000029469.14	ENSMUST00000031423.9,ENSMUST00000031426.13	-,-	open_sea	122501250	122502749	22073	TRUE	FALSE
chr5	122526854	122526855	cg42746295_TC21	CG	DCRD	-24629.5,87663.5	Atp2a2,Ift81	ENSMUSG00000029467.15,ENSMUSG00000029469.14	ENSMUST00000031423.9,ENSMUST00000031426.13	-,-	open_sea	122501250	122502749	24106	TRUE	FALSE
chr5	122527267	122527268	cg42746307_TC21	CG	DCRD	-25042.5,87250.5	Atp2a2,Ift81	ENSMUSG00000029467.15,ENSMUSG00000029469.14	ENSMUST00000031423.9,ENSMUST00000031426.13	-,-	open_sea	122501250	122502749	24519	TRUE	FALSE
chr5	122528057	122528058	cg42746319_TC21	CG	DCRD	-25832.5,86460.5	Atp2a2,Ift81	ENSMUSG00000029467.15,ENSMUSG00000029469.14	ENSMUST00000031423.9,ENSMUST00000031426.13	-,-	open_sea	122501250	122502749	25309	TRUE	FALSE
chr5	122529924	122529925	cg42746342_TC21	CG	DCRD	-27699.5,84593.5	Atp2a2,Ift81	ENSMUSG00000029467.15,ENSMUSG00000029469.14	ENSMUST00000031423.9,ENSMUST00000031426.13	-,-	open_sea	122501250	122502749	27176	TRUE	FALSE
chr5	122530372	122530373	cg42746348_BC21	CG	DCRD	-28147.5,84145.5	Atp2a2,Ift81	ENSMUSG00000029467.15,ENSMUSG00000029469.14	ENSMUST00000031423.9,ENSMUST00000031426.13	-,-	open_sea	122501250	122502749	27624	TRUE	FALSE
chr5	122551174	122551175	cg42746618_TC21	CG	exon	471.0	Ift81	ENSMUSG00000029469.14	ENSMUST00000031426.13	-	open_sea	122501250	122502749	48426	TRUE	FALSE
chr5	122599362	122599363	cg42747056_TC21	CG	intron	17001.5	Ift81	ENSMUSG00000029469.14	ENSMUST00000031426.13	-	open_sea	122614100	122614598	-14738	TRUE	FALSE
chr5	122602325	122602326	cg42747090_TC21	CG	exon	2.5	Ift81	ENSMUSG00000029469.14	ENSMUST00000031426.13	-	open_sea	122614100	122614598	-11775	TRUE	FALSE
chr5	122602512	122602513	cg42747096_BC21	CG	intron	20151.5	Ift81	ENSMUSG00000029469.14	ENSMUST00000031426.13	-	open_sea	122614100	122614598	-11588	TRUE	FALSE
chr5	122602978	122602979	cg42747103_TC21	CG	intron	20617.5	Ift81	ENSMUSG00000029469.14	ENSMUST00000031426.13	-	open_sea	122614100	122614598	-11122	TRUE	FALSE
chr5	122603682	122603683	cg42747115_TC11	CG	intron	21321.5	Ift81	ENSMUSG00000029469.14	ENSMUST00000031426.13	-	open_sea	122614100	122614598	-10418	TRUE	FALSE
chr5	122614631	122614632	cg42747279_TC21	CG	Promoter	-113.5	Ift81	ENSMUSG00000029469.14	ENSMUST00000031426.13	-	cpg_shore	122614100	122614598	34	TRUE	FALSE
chr5	122614704	122614705	cg42747280_TC21	CG	Promoter	-186.5	Ift81	ENSMUSG00000029469.14	ENSMUST00000031426.13	-	cpg_shore	122614100	122614598	107	TRUE	FALSE
chr5	122614755	122614756	cg42747283_TC21	CG	Promoter	-237.5	Ift81	ENSMUSG00000029469.14	ENSMUST00000031426.13	-	cpg_shore	122614100	122614598	158	TRUE	FALSE
chr5	122614962	122614963	cg42747289_TC21	CG	Promoter	-444.5	Ift81	ENSMUSG00000029469.14	ENSMUST00000031426.13	-	cpg_shore	122614100	122614598	365	TRUE	FALSE
chr5	122627118	122627119	cg42747465_BC21	CG	DCRD	-80425.5,-16792.5,-12600.5	P2rx4,P2rx7,Ift81	ENSMUSG00000029470.15,ENSMUSG00000029468.17,ENSMUSG00000029469.14	ENSMUST00000031429.13,ENSMUST00000100737.9,ENSMUST00000031426.13	+,+,-	open_sea	122614100	122614598	12521	TRUE	FALSE
chr5	122643253	122643254	cg42747686_BC21	CG	Promoter	-657.5	P2rx7	ENSMUSG00000029468.17	ENSMUST00000100737.9	+	open_sea	122614100	122614598	28656	TRUE	FALSE
chr5	122643839	122643840	cg42747699_BC21	CG	Promoter	-71.5	P2rx7	ENSMUSG00000029468.17	ENSMUST00000100737.9	+	open_sea	122614100	122614598	29242	TRUE	FALSE
chr5	122643916	122643917	cg42747700_BC11	CG	Promoter	5.5	P2rx7	ENSMUSG00000029468.17	ENSMUST00000100737.9	+	open_sea	122614100	122614598	29319	TRUE	FALSE
chr5	122644077	122644078	cg42747706_BC11	CG	Promoter	166.5	P2rx7	ENSMUSG00000029468.17	ENSMUST00000100737.9	+	open_sea	122614100	122614598	29480	TRUE	FALSE
chr5	122644096	122644097	cg42747707_BC21	CG	Promoter	185.5	P2rx7	ENSMUSG00000029468.17	ENSMUST00000100737.9	+	open_sea	122614100	122614598	29499	TRUE	FALSE
chr5	122646311	122646312	cg42747753_BC21	CG	intron	17788.5	P2rx7	ENSMUSG00000029468.17	ENSMUST00000100737.9	+	open_sea	122614100	122614598	31714	TRUE	FALSE
chr5	122646504	122646505	cg42747757_BC21	CG	intron	17595.5	P2rx7	ENSMUSG00000029468.17	ENSMUST00000100737.9	+	open_sea	122614100	122614598	31907	TRUE	FALSE
chr5	122650496	122650497	cg42747827_TC21	CG	intron	13603.5	P2rx7	ENSMUSG00000029468.17	ENSMUST00000100737.9	+	open_sea	122614100	122614598	35899	TRUE	FALSE
chr5	122650527	122650528	cg42747828_BC21	CG	intron	13572.5	P2rx7	ENSMUSG00000029468.17	ENSMUST00000100737.9	+	open_sea	122614100	122614598	35930	TRUE	FALSE
chr5	122650792	122650793	cg42747830_TC21	CG	intron	13307.5	P2rx7	ENSMUSG00000029468.17	ENSMUST00000100737.9	+	open_sea	122614100	122614598	36195	TRUE	FALSE
chr5	122654256	122654257	cg42747880_TC21	CG	intron	9843.5	P2rx7	ENSMUSG00000029468.17	ENSMUST00000100737.9	+	open_sea	122614100	122614598	39659	TRUE	FALSE
chr5	122656552	122656553	cg42747906_BC21	CG	intron	7547.5	P2rx7	ENSMUSG00000029468.17	ENSMUST00000100737.9	+	open_sea	122614100	122614598	41955	TRUE	FALSE
chr5	122656996	122656997	cg42747912_TC21	CG	intron	7103.5	P2rx7	ENSMUSG00000029468.17	ENSMUST00000100737.9	+	open_sea	122614100	122614598	42399	TRUE	FALSE
chr5	122662017	122662018	cg42747980_TC21	CG	intron	2082.5	P2rx7	ENSMUSG00000029468.17	ENSMUST00000100737.9	+	open_sea	122707517	122707940	-45500	TRUE	FALSE
chr5	122669035	122669036	cg42748091_TC21	CG	intron	-4935.5	P2rx7	ENSMUSG00000029468.17	ENSMUST00000100737.9	+	open_sea	122707517	122707940	-38482	TRUE	FALSE
chr5	122669059	122669060	cg42748092_TC21	CG	intron	-4959.5	P2rx7	ENSMUSG00000029468.17	ENSMUST00000100737.9	+	open_sea	122707517	122707940	-38458	TRUE	FALSE
chr5	122670123	122670124	cg42748104_TC21	CG	intron	-6023.5	P2rx7	ENSMUSG00000029468.17	ENSMUST00000100737.9	+	open_sea	122707517	122707940	-37394	TRUE	FALSE
chr5	122673766	122673767	cg42748148_TC21	CG	exon	-26.0	P2rx7	ENSMUSG00000029468.17	ENSMUST00000100737.9	+	open_sea	122707517	122707940	-33751	TRUE	FALSE
chr5	122678035	122678036	cg42748201_TC21	CG	intron	-13935.5	P2rx7	ENSMUSG00000029468.17	ENSMUST00000100737.9	+	open_sea	122707517	122707940	-29482	TRUE	FALSE
chr5	122678891	122678892	cg42748215_TC21	CG	intron	-14791.5	P2rx7	ENSMUSG00000029468.17	ENSMUST00000100737.9	+	open_sea	122707517	122707940	-28626	TRUE	FALSE
chr5	122682361	122682362	cg42748292_BC11	CG	3'-UTR	434.0	P2rx7	ENSMUSG00000029468.17	ENSMUST00000100737.9	+	open_sea	122707517	122707940	-25156	TRUE	FALSE
chr5	122682383	122682384	cg42748294_BC11	CG	3'-UTR	412.0	P2rx7	ENSMUSG00000029468.17	ENSMUST00000100737.9	+	open_sea	122707517	122707940	-25134	TRUE	FALSE
chr5	122682434	122682435	cg42748295_BC11	CG	3'-UTR	361.0	P2rx7	ENSMUSG00000029468.17	ENSMUST00000100737.9	+	open_sea	122707517	122707940	-25083	TRUE	FALSE
chr5	122682719	122682720	cg42748300_BC21	CG	3'-UTR	76.0	P2rx7	ENSMUSG00000029468.17	ENSMUST00000100737.9	+	open_sea	122707517	122707940	-24798	TRUE	FALSE
chr5	122686531	122686532	cg42748352_BC21	CG	DCRD	-72013.5,-21012.5,42620.5,92801.5	Ift81,P2rx4,P2rx7,Camkk2	ENSMUSG00000029469.14,ENSMUSG00000029470.15,ENSMUSG00000029468.17,ENSMUSG00000029471.13	ENSMUST00000031426.13,ENSMUST00000031429.13,ENSMUST00000100737.9,ENSMUST00000200109.4	-,+,+,-	open_sea	122707517	122707940	-20986	TRUE	FALSE
chr5	122689251	122689252	cg42748387_BC21	CG	DCRD	-74733.5,-18292.5,45340.5,90081.5	Ift81,P2rx4,P2rx7,Camkk2	ENSMUSG00000029469.14,ENSMUSG00000029470.15,ENSMUSG00000029468.17,ENSMUSG00000029471.13	ENSMUST00000031426.13,ENSMUST00000031429.13,ENSMUST00000100737.9,ENSMUST00000200109.4	-,+,+,-	open_sea	122707517	122707940	-18266	TRUE	FALSE
chr5	122690699	122690700	cg42748403_BC21	CG	DCRD	-76181.5,-16844.5,46788.5,88633.5	Ift81,P2rx4,P2rx7,Camkk2	ENSMUSG00000029469.14,ENSMUSG00000029470.15,ENSMUSG00000029468.17,ENSMUSG00000029471.13	ENSMUST00000031426.13,ENSMUST00000031429.13,ENSMUST00000100737.9,ENSMUST00000200109.4	-,+,+,-	open_sea	122707517	122707940	-16818	TRUE	FALSE
chr5	122690804	122690805	cg42748405_TC21	CG	DCRD	-76286.5,-16739.5,46893.5,88528.5	Ift81,P2rx4,P2rx7,Camkk2	ENSMUSG00000029469.14,ENSMUSG00000029470.15,ENSMUSG00000029468.17,ENSMUSG00000029471.13	ENSMUST00000031426.13,ENSMUST00000031429.13,ENSMUST00000100737.9,ENSMUST00000200109.4	-,+,+,-	open_sea	122707517	122707940	-16713	TRUE	FALSE
chr5	122693560	122693561	cg42748440_BC21	CG	DCRD	-79042.5,-13983.5,49649.5,85772.5	Ift81,P2rx4,P2rx7,Camkk2	ENSMUSG00000029469.14,ENSMUSG00000029470.15,ENSMUSG00000029468.17,ENSMUSG00000029471.13	ENSMUST00000031426.13,ENSMUST00000031429.13,ENSMUST00000100737.9,ENSMUST00000200109.4	-,+,+,-	open_sea	122707517	122707940	-13957	TRUE	FALSE
chr5	122693928	122693929	cg42748446_TC21	CG	DCRD	-79410.5,-13615.5,50017.5,85404.5	Ift81,P2rx4,P2rx7,Camkk2	ENSMUSG00000029469.14,ENSMUSG00000029470.15,ENSMUSG00000029468.17,ENSMUSG00000029471.13	ENSMUST00000031426.13,ENSMUST00000031429.13,ENSMUST00000100737.9,ENSMUST00000200109.4	-,+,+,-	open_sea	122707517	122707940	-13589	TRUE	FALSE
chr5	122698186	122698187	cg42748490_TC21	CG	DCRD	-83668.5,-9357.5,54275.5,81146.5	Ift81,P2rx4,P2rx7,Camkk2	ENSMUSG00000029469.14,ENSMUSG00000029470.15,ENSMUSG00000029468.17,ENSMUSG00000029471.13	ENSMUST00000031426.13,ENSMUST00000031429.13,ENSMUST00000100737.9,ENSMUST00000200109.4	-,+,+,-	open_sea	122707517	122707940	-9331	TRUE	FALSE
chr5	122707365	122707366	cg42748611_TC21	CG	Promoter	-178.5	P2rx4	ENSMUSG00000029470.15	ENSMUST00000031429.13	+	cpg_shore	122707517	122707940	-152	TRUE	FALSE
chr5	122707457	122707458	cg42748614_BC21	CG	Promoter	-86.5	P2rx4	ENSMUSG00000029470.15	ENSMUST00000031429.13	+	cpg_shore	122707517	122707940	-60	TRUE	FALSE
chr5	122707778	122707779	cg42748650_BC11	CG	Promoter	234.5	P2rx4	ENSMUSG00000029470.15	ENSMUST00000031429.13	+	cpg_island	122707517	122707940	0	TRUE	FALSE
chr5	122718523	122718524	cg42748783_TC11	CG	exon	13.5	P2rx4	ENSMUSG00000029470.15	ENSMUST00000031429.13	+	open_sea	122707517	122707940	10584	TRUE	FALSE
chr5	122726131	122726132	cg42748905_BC21	CG	intron	-7490.5	P2rx4	ENSMUSG00000029470.15	ENSMUST00000031429.13	+	open_sea	122707517	122707940	18192	TRUE	FALSE
chr5	122726207	122726208	cg42748906_TC21	CG	intron	-7566.5	P2rx4	ENSMUSG00000029470.15	ENSMUST00000031429.13	+	open_sea	122707517	122707940	18268	TRUE	FALSE
chr5	122727877	122727878	cg42748941_TC11	CG	intron	-9236.5	P2rx4	ENSMUSG00000029470.15	ENSMUST00000031429.13	+	open_sea	122707517	122707940	19938	TRUE	FALSE
chr5	122731512	122731513	cg42749012_BC21	CG	DCRD	23968.5,47820.5,87601.5,89826.5	P2rx4,Camkk2,P2rx7,Anapc5	ENSMUSG00000029470.15,ENSMUSG00000029471.13,ENSMUSG00000029468.17,ENSMUSG00000029472.13	ENSMUST00000031429.13,ENSMUST00000200109.4,ENSMUST00000100737.9,ENSMUST00000086216.8	+,-,+,-	open_sea	122707517	122707940	23573	TRUE	FALSE
chr5	122731561	122731562	cg42749013_TC11	CG	DCRD	24017.5,47771.5,87650.5,89777.5	P2rx4,Camkk2,P2rx7,Anapc5	ENSMUSG00000029470.15,ENSMUSG00000029471.13,ENSMUSG00000029468.17,ENSMUSG00000029472.13	ENSMUST00000031429.13,ENSMUST00000200109.4,ENSMUST00000100737.9,ENSMUST00000086216.8	+,-,+,-	open_sea	122707517	122707940	23622	TRUE	FALSE
chr5	122732160	122732161	cg42749027_BC21	CG	DCRD	24616.5,47172.5,88249.5,89178.5	P2rx4,Camkk2,P2rx7,Anapc5	ENSMUSG00000029470.15,ENSMUSG00000029471.13,ENSMUSG00000029468.17,ENSMUSG00000029472.13	ENSMUST00000031429.13,ENSMUST00000200109.4,ENSMUST00000100737.9,ENSMUST00000086216.8	+,-,+,-	open_sea	122707517	122707940	24221	TRUE	FALSE
chr5	122744111	122744112	cg42749276_BC21	CG	exon	17.0	Camkk2	ENSMUSG00000029471.13	ENSMUST00000200109.4	-	open_sea	122763760	122764027	-19649	TRUE	FALSE
chr5	122744134	122744135	cg42749277_TC11	CG	intron	-12126.0	Camkk2	ENSMUSG00000029471.13	ENSMUST00000200109.4	-	open_sea	122763760	122764027	-19626	TRUE	FALSE
chr5	122753828	122753829	cg42749416_BC21	CG	exon	63.0	Camkk2	ENSMUSG00000029471.13	ENSMUST00000200109.4	-	open_sea	122763760	122764027	-9932	TRUE	FALSE
chr5	122762276	122762277	cg42749530_BC21	CG	intron	6016.0	Camkk2	ENSMUSG00000029471.13	ENSMUST00000200109.4	-	cpg_shore	122763760	122764027	-1484	TRUE	FALSE
chr5	122763920	122763921	cg42749576_BC21	CG	exon	-117.5	Camkk2	ENSMUSG00000029471.13	ENSMUST00000200109.4	-	cpg_island	122763760	122764027	0	TRUE	FALSE
chr5	122769076	122769077	cg42749654_BC21	CG	intron	12816.0	Camkk2	ENSMUSG00000029471.13	ENSMUST00000200109.4	-	open_sea	122763760	122764027	5050	TRUE	FALSE
chr5	122770848	122770849	cg42749689_TC11	CG	intron	14588.0	Camkk2	ENSMUSG00000029471.13	ENSMUST00000200109.4	-	open_sea	122763760	122764027	6822	TRUE	FALSE
chr5	122771595	122771596	cg42749707_TC21	CG	intron	15335.0	Camkk2	ENSMUSG00000029471.13	ENSMUST00000200109.4	-	open_sea	122778881	122779715	-7286	TRUE	FALSE
chr5	122773240	122773241	cg42749736_BC21	CG	intron	16980.0	Camkk2	ENSMUSG00000029471.13	ENSMUST00000200109.4	-	open_sea	122778881	122779715	-5641	TRUE	FALSE
chr5	122773801	122773802	cg42749747_TC21	CG	intron	17541.0	Camkk2	ENSMUSG00000029471.13	ENSMUST00000200109.4	-	open_sea	122778881	122779715	-5080	TRUE	FALSE
chr5	122774676	122774677	cg42749767_TC21	CG	intron	18416.0	Camkk2	ENSMUSG00000029471.13	ENSMUST00000200109.4	-	open_sea	122778881	122779715	-4205	TRUE	FALSE
chr5	122774783	122774784	cg42749770_BC21	CG	intron	18523.0	Camkk2	ENSMUSG00000029471.13	ENSMUST00000200109.4	-	open_sea	122778881	122779715	-4098	TRUE	FALSE
chr5	122779859	122779860	cg42749959_TC21	CG	Promoter	-526.5	Camkk2	ENSMUSG00000029471.13	ENSMUST00000200109.4	-	cpg_shore	122778881	122779715	145	TRUE	FALSE
chr5	122780155	122780156	cg42749967_TC21	CG	Promoter	-822.5	Camkk2	ENSMUSG00000029471.13	ENSMUST00000200109.4	-	cpg_shore	122778881	122779715	441	TRUE	FALSE
chr5	122780564	122780565	cg42749976_TC21	CG	Promoter	-1231.5	Camkk2	ENSMUSG00000029471.13	ENSMUST00000200109.4	-	cpg_shore	122778881	122779715	850	TRUE	FALSE
chr5	122782303	122782304	cg42750012_BC21	CG	DCRD	-67744.5,-2970.5,39035.5,74759.5	Rnf34,Camkk2,Anapc5,P2rx4	ENSMUSG00000029474.7,ENSMUSG00000029471.13,ENSMUSG00000029472.13,ENSMUSG00000029470.15	ENSMUST00000031434.7,ENSMUST00000200109.4,ENSMUST00000086216.8,ENSMUST00000031429.13	+,-,-,+	cpg_shelve	122778881	122779715	2589	TRUE	FALSE
chr5	122784190	122784191	cg42750041_BC21	CG	DCRD	-65857.5,-4857.5,37148.5,76646.5	Rnf34,Camkk2,Anapc5,P2rx4	ENSMUSG00000029474.7,ENSMUSG00000029471.13,ENSMUSG00000029472.13,ENSMUSG00000029470.15	ENSMUST00000031434.7,ENSMUST00000200109.4,ENSMUST00000086216.8,ENSMUST00000031429.13	+,-,-,+	open_sea	122778881	122779715	4476	TRUE	FALSE
chr5	122784403	122784404	cg42750048_BC21	CG	DCRD	-65644.5,-5070.5,36935.5,76859.5	Rnf34,Camkk2,Anapc5,P2rx4	ENSMUSG00000029474.7,ENSMUSG00000029471.13,ENSMUSG00000029472.13,ENSMUSG00000029470.15	ENSMUST00000031434.7,ENSMUST00000200109.4,ENSMUST00000086216.8,ENSMUST00000031429.13	+,-,-,+	open_sea	122778881	122779715	4689	TRUE	FALSE
chr5	122786625	122786626	cg42750074_BC21	CG	DCRD	-63422.5,-7292.5,34713.5,79081.5	Rnf34,Camkk2,Anapc5,P2rx4	ENSMUSG00000029474.7,ENSMUSG00000029471.13,ENSMUSG00000029472.13,ENSMUSG00000029470.15	ENSMUST00000031434.7,ENSMUST00000200109.4,ENSMUST00000086216.8,ENSMUST00000031429.13	+,-,-,+	open_sea	122778881	122779715	6911	TRUE	FALSE
chr5	122789013	122789014	cg42750110_BC21	CG	intron	-15385.5	Anapc5	ENSMUSG00000029472.13	ENSMUST00000086216.8	-	open_sea	122778881	122779715	9299	TRUE	FALSE
chr5	122794082	122794083	cg42750169_TC21	CG	intron	-10316.5	Anapc5	ENSMUSG00000029472.13	ENSMUST00000086216.8	-	open_sea	122778881	122779715	14368	TRUE	FALSE
chr5	122794385	122794386	cg42750172_TC21	CG	intron	-10013.5	Anapc5	ENSMUSG00000029472.13	ENSMUST00000086216.8	-	open_sea	122778881	122779715	14671	TRUE	FALSE
chr5	122794505	122794506	cg42750177_BC11	CG	intron	-9893.5	Anapc5	ENSMUSG00000029472.13	ENSMUST00000086216.8	-	open_sea	122778881	122779715	14791	TRUE	FALSE
chr5	122796703	122796704	cg42750201_BC21	CG	intron	-7695.5	Anapc5	ENSMUSG00000029472.13	ENSMUST00000086216.8	-	open_sea	122778881	122779715	16989	FALSE	TRUE
chr5	122798435	122798436	cg42750222_TC21	CG	intron	-5963.5	Anapc5	ENSMUSG00000029472.13	ENSMUST00000086216.8	-	open_sea	122778881	122779715	18721	TRUE	FALSE
chr5	122806406	122806407	cg42750354_TC21	CG	exon	66.5	Anapc5	ENSMUSG00000029472.13	ENSMUST00000086216.8	-	open_sea	122820915	122821336	-14509	TRUE	FALSE
chr5	122817991	122817992	cg42750462_BC21	CG	exon	79.0	Anapc5	ENSMUSG00000029472.13	ENSMUST00000086216.8	-	cpg_shelve	122820915	122821336	-2924	TRUE	FALSE
chr5	122818544	122818545	cg42750471_TC21	CG	intron	14145.5	Anapc5	ENSMUSG00000029472.13	ENSMUST00000086216.8	-	cpg_shelve	122820915	122821336	-2371	TRUE	FALSE
chr5	122818977	122818978	cg42750484_TC21	CG	intron	14578.5	Anapc5	ENSMUSG00000029472.13	ENSMUST00000086216.8	-	cpg_shore	122820915	122821336	-1938	TRUE	FALSE
chr5	122821080	122821081	cg42750531_BC21	CG	Promoter	258.5	Anapc5	ENSMUSG00000029472.13	ENSMUST00000086216.8	-	cpg_island	122820915	122821336	0	TRUE	FALSE
chr5	122821125	122821126	cg42750533_TC11	CG	Promoter	213.5	Anapc5	ENSMUSG00000029472.13	ENSMUST00000086216.8	-	cpg_island	122820915	122821336	0	TRUE	FALSE
chr5	122821237	122821238	cg42750545_TC21	CG	Promoter	101.5	Anapc5	ENSMUSG00000029472.13	ENSMUST00000086216.8	-	cpg_island	122820915	122821336	0	TRUE	FALSE
chr5	122821256	122821257	cg42750547_BC21	CG	Promoter	82.5	Anapc5	ENSMUSG00000029472.13	ENSMUST00000086216.8	-	cpg_island	122820915	122821336	0	TRUE	FALSE
chr5	122822402	122822403	cg42750575_TC21	CG	Promoter	-1063.5	Anapc5	ENSMUSG00000029472.13	ENSMUST00000086216.8	-	cpg_shore	122820915	122821336	1067	TRUE	FALSE
chr5	122824771	122824772	cg42750594_TC21	CG	DCRD	-45438.5,-25276.5,-3432.5	Camkk2,Rnf34,Anapc5	ENSMUSG00000029471.13,ENSMUSG00000029474.7,ENSMUSG00000029472.13	ENSMUST00000200109.4,ENSMUST00000031434.7,ENSMUST00000086216.8	-,+,-	cpg_shelve	122820915	122821336	3436	TRUE	FALSE
chr5	122849773	122849774	cg42750881_BC21	CG	Promoter	-274.5	Rnf34	ENSMUSG00000029474.7	ENSMUST00000031434.7	+	cpg_shore	122849906	122850625	-133	TRUE	FALSE
chr5	122849861	122849862	cg42750884_BC21	CG	Promoter	-186.5	Rnf34	ENSMUSG00000029474.7	ENSMUST00000031434.7	+	cpg_shore	122849906	122850625	-45	TRUE	FALSE
chr5	122868508	122868509	cg42751127_BC21	CG	3'-UTR	1249.5	Rnf34	ENSMUSG00000029474.7	ENSMUST00000031434.7	+	open_sea	122880318	122880520	-11810	TRUE	FALSE
chr5	122875849	122875850	cg42751166_TC21	CG	intron	-54032.5	Kdm2b	ENSMUSG00000029475.17	ENSMUST00000046073.15	-	open_sea	122880318	122880520	-4469	TRUE	FALSE
chr5	122880266	122880267	cg42751221_BC11	CG	exon	-246.0	Kdm2b	ENSMUSG00000029475.17	ENSMUST00000046073.15	-	cpg_shore	122880318	122880520	-52	TRUE	FALSE
chr5	122880509	122880510	cg42751238_TC21	CG	exon	-3.0	Kdm2b	ENSMUSG00000029475.17	ENSMUST00000046073.15	-	cpg_island	122880318	122880520	0	TRUE	FALSE
chr5	122888088	122888089	cg42751352_BC11	CG	intron	-41793.5	Kdm2b	ENSMUSG00000029475.17	ENSMUST00000046073.15	-	open_sea	122880318	122880520	7569	TRUE	FALSE
chr5	122888511	122888512	cg42751355_TC11	CG	intron	-41370.5	Kdm2b	ENSMUSG00000029475.17	ENSMUST00000046073.15	-	open_sea	122880318	122880520	7992	TRUE	FALSE
chr5	122890892	122890893	cg42751398_BC21	CG	intron	-38989.5	Kdm2b	ENSMUSG00000029475.17	ENSMUST00000046073.15	-	open_sea	122899494	122900752	-8602	TRUE	FALSE
chr5	122893542	122893543	cg42751434_BC11	CG	intron	-36339.5	Kdm2b	ENSMUSG00000029475.17	ENSMUST00000046073.15	-	open_sea	122899494	122900752	-5952	TRUE	FALSE
chr5	122898827	122898828	cg42751485_TC21	CG	intron	-31054.5	Kdm2b	ENSMUSG00000029475.17	ENSMUST00000046073.15	-	cpg_shore	122899494	122900752	-667	TRUE	FALSE
chr5	122900713	122900714	cg42751670_TC21	CG	intron	-29168.5	Kdm2b	ENSMUSG00000029475.17	ENSMUST00000046073.15	-	cpg_island	122899494	122900752	0	TRUE	FALSE
chr5	122900750	122900751	cg42751674_TC21	CG	intron	-29131.5	Kdm2b	ENSMUSG00000029475.17	ENSMUST00000046073.15	-	cpg_island	122899494	122900752	0	TRUE	FALSE
chr5	122900937	122900938	cg42751684_TC21	CG	intron	-28944.5	Kdm2b	ENSMUSG00000029475.17	ENSMUST00000046073.15	-	cpg_shore	122899494	122900752	186	TRUE	FALSE
chr5	122901501	122901502	cg42751697_BC21	CG	intron	-28380.5	Kdm2b	ENSMUSG00000029475.17	ENSMUST00000046073.15	-	cpg_shore	122899494	122900752	750	TRUE	FALSE
chr5	122902816	122902817	cg42751712_BC21	CG	intron	-27065.5	Kdm2b	ENSMUSG00000029475.17	ENSMUST00000046073.15	-	cpg_shelve	122899494	122900752	2065	TRUE	FALSE
chr5	122909839	122909840	cg42751799_BC21	CG	intron	-20042.5	Kdm2b	ENSMUSG00000029475.17	ENSMUST00000046073.15	-	open_sea	122899494	122900752	9088	TRUE	FALSE
chr5	122918695	122918696	cg42751904_TC21	CG	intron	-11186.5	Kdm2b	ENSMUSG00000029475.17	ENSMUST00000046073.15	-	open_sea	122899494	122900752	17944	TRUE	FALSE
chr5	122926803	122926804	cg42752010_BC21	CG	intron	-3078.5	Kdm2b	ENSMUSG00000029475.17	ENSMUST00000046073.15	-	open_sea	122951781	122951984	-24978	TRUE	FALSE
chr5	122932713	122932714	cg42752107_TC11	CG	exon	4.5	Kdm2b	ENSMUSG00000029475.17	ENSMUST00000046073.15	-	open_sea	122951781	122951984	-19068	TRUE	FALSE
chr5	122932759	122932760	cg42752108_BC11	CG	exon	50.5	Kdm2b	ENSMUSG00000029475.17	ENSMUST00000046073.15	-	open_sea	122951781	122951984	-19022	TRUE	FALSE
chr5	122938102	122938103	cg42752180_TC21	CG	intron	8220.5	Kdm2b	ENSMUSG00000029475.17	ENSMUST00000046073.15	-	open_sea	122951781	122951984	-13679	TRUE	FALSE
chr5	122940996	122940997	cg42752220_BC11	CG	exon	-14.0	Kdm2b	ENSMUSG00000029475.17	ENSMUST00000046073.15	-	open_sea	122951781	122951984	-10785	TRUE	FALSE
chr5	122946893	122946894	cg42752294_TC21	CG	intron	17011.5	Kdm2b	ENSMUSG00000029475.17	ENSMUST00000046073.15	-	open_sea	122951781	122951984	-4888	TRUE	FALSE
chr5	122949079	122949080	cg42752335_TC11	CG	exon	-37.0	Kdm2b	ENSMUSG00000029475.17	ENSMUST00000046073.15	-	cpg_shelve	122951781	122951984	-2702	TRUE	FALSE
chr5	122950859	122950860	cg42752378_BC21	CG	intron	20977.5	Kdm2b	ENSMUSG00000029475.17	ENSMUST00000046073.15	-	cpg_shore	122951781	122951984	-922	TRUE	FALSE
chr5	122951973	122951974	cg42752417_TC11	CG	intron	22091.5	Kdm2b	ENSMUSG00000029475.17	ENSMUST00000046073.15	-	cpg_island	122951781	122951984	0	TRUE	FALSE
chr5	122951982	122951983	cg42752418_TC11	CG	intron	22100.5	Kdm2b	ENSMUSG00000029475.17	ENSMUST00000046073.15	-	cpg_island	122951781	122951984	0	TRUE	FALSE
chr5	122952576	122952577	cg42752468_BC21	CG	intron	22694.5	Kdm2b	ENSMUSG00000029475.17	ENSMUST00000046073.15	-	cpg_island	122952170	122952606	0	TRUE	FALSE
chr5	122952842	122952843	cg42752473_BC21	CG	intron	22960.5	Kdm2b	ENSMUSG00000029475.17	ENSMUST00000046073.15	-	cpg_shore	122952170	122952606	237	TRUE	FALSE
chr5	122959482	122959483	cg42752548_BC21	CG	intron	29600.5	Kdm2b	ENSMUSG00000029475.17	ENSMUST00000046073.15	-	open_sea	122952170	122952606	6877	TRUE	FALSE
chr5	122961468	122961469	cg42752588_TC21	CG	exon	-30.5	Kdm2b	ENSMUSG00000029475.17	ENSMUST00000046073.15	-	open_sea	122952170	122952606	8863	TRUE	FALSE
chr5	122964847	122964848	cg42752627_TC11	CG	intron	34965.5	Kdm2b	ENSMUSG00000029475.17	ENSMUST00000046073.15	-	open_sea	122952170	122952606	12242	TRUE	FALSE
chr5	122965331	122965332	cg42752635_TC21	CG	intron	35449.5	Kdm2b	ENSMUSG00000029475.17	ENSMUST00000046073.15	-	open_sea	122952170	122952606	12726	TRUE	FALSE
chr5	122965677	122965678	cg42752644_BC21	CG	intron	35795.5	Kdm2b	ENSMUSG00000029475.17	ENSMUST00000046073.15	-	open_sea	122952170	122952606	13072	TRUE	FALSE
chr5	122968296	122968297	cg42752695_TC21	CG	intron	38414.5	Kdm2b	ENSMUSG00000029475.17	ENSMUST00000046073.15	-	open_sea	122952170	122952606	15691	TRUE	FALSE
chr5	122968483	122968484	cg42752698_TC21	CG	intron	38601.5	Kdm2b	ENSMUSG00000029475.17	ENSMUST00000046073.15	-	open_sea	122952170	122952606	15878	TRUE	FALSE
chr5	122970668	122970669	cg42752714_TC21	CG	intron	40786.5	Kdm2b	ENSMUSG00000029475.17	ENSMUST00000046073.15	-	open_sea	122987520	122987811	-16852	TRUE	FALSE
chr5	122982759	122982760	cg42752867_TC21	CG	intron	52877.5	Kdm2b	ENSMUSG00000029475.17	ENSMUST00000046073.15	-	open_sea	122987520	122987811	-4761	TRUE	FALSE
chr5	122988148	122988149	cg42752961_BC11	CG	intron	58266.5	Kdm2b	ENSMUSG00000029475.17	ENSMUST00000046073.15	-	cpg_island	122988148	122988642	0	TRUE	FALSE
chr5	122988190	122988191	cg42752964_TC21	CG	intron	58308.5	Kdm2b	ENSMUSG00000029475.17	ENSMUST00000046073.15	-	cpg_island	122988148	122988642	0	FALSE	TRUE
chr5	122988270	122988271	cg42752974_BC21	CG	intron	58388.5	Kdm2b	ENSMUSG00000029475.17	ENSMUST00000046073.15	-	cpg_island	122988148	122988642	0	TRUE	FALSE
chr5	122989063	122989064	cg42753003_TC21	CG	Promoter	35.5	Kdm2b	ENSMUSG00000029475.17	ENSMUST00000046073.15	-	cpg_shore	122989112	122989403	-49	TRUE	FALSE
chr5	122989118	122989119	cg42753006_BC11	CG	Promoter	-19.5	Kdm2b	ENSMUSG00000029475.17	ENSMUST00000046073.15	-	cpg_island	122989112	122989403	0	TRUE	FALSE
chr5	122989739	122989740	cg42753044_BC21	CG	Promoter	-640.5	Kdm2b	ENSMUSG00000029475.17	ENSMUST00000046073.15	-	cpg_shore	122989112	122989403	337	TRUE	FALSE
chr5	122989830	122989831	cg42753045_BC21	CG	Promoter	-731.5	Kdm2b	ENSMUSG00000029475.17	ENSMUST00000046073.15	-	cpg_shelve	122989112	122989403	428	TRUE	FALSE
chr5	122989859	122989860	cg42753046_TC21	CG	Promoter	-760.5	Kdm2b	ENSMUSG00000029475.17	ENSMUST00000046073.15	-	cpg_shelve	122989112	122989403	457	TRUE	FALSE
chr5	122990965	122990966	cg42753070_TC11	CG	DCRD	-85309.5,-24108.5,-1866.5,56050.5	Tmem120b,Orai1,Kdm2b,Morn3	ENSMUSG00000054434.14,ENSMUSG00000049686.14,ENSMUSG00000029475.17,ENSMUSG00000029477.14	ENSMUST00000067505.14,ENSMUST00000051016.4,ENSMUST00000046073.15,ENSMUST00000031437.13	+,+,-,-	cpg_shelve	122989112	122989403	1563	TRUE	FALSE
chr5	122991771	122991772	cg42753079_TC21	CG	DCRD	-84503.5,-23302.5,-2672.5,55244.5	Tmem120b,Orai1,Kdm2b,Morn3	ENSMUSG00000054434.14,ENSMUSG00000049686.14,ENSMUSG00000029475.17,ENSMUSG00000029477.14	ENSMUST00000067505.14,ENSMUST00000051016.4,ENSMUST00000046073.15,ENSMUST00000031437.13	+,+,-,-	cpg_shelve	122989112	122989403	2369	TRUE	FALSE
chr5	122995938	122995939	cg42753116_TC11	CG	DCRD	-80336.5,-19135.5,-6839.5,51077.5	Tmem120b,Orai1,Kdm2b,Morn3	ENSMUSG00000054434.14,ENSMUSG00000049686.14,ENSMUSG00000029475.17,ENSMUSG00000029477.14	ENSMUST00000067505.14,ENSMUST00000051016.4,ENSMUST00000046073.15,ENSMUST00000031437.13	+,+,-,-	open_sea	122989112	122989403	6536	TRUE	FALSE
chr5	123003520	123003521	cg42753191_TC11	CG	DCRD	-72754.5,-14421.5,-11553.5,43495.5	Tmem120b,Kdm2b,Orai1,Morn3	ENSMUSG00000054434.14,ENSMUSG00000029475.17,ENSMUSG00000049686.14,ENSMUSG00000029477.14	ENSMUST00000067505.14,ENSMUST00000046073.15,ENSMUST00000051016.4,ENSMUST00000031437.13	+,-,+,-	open_sea	123014843	123015805	-11323	TRUE	FALSE
chr5	123010092	123010093	cg42753275_BC21	CG	DCRD	-66182.5,-20993.5,-4981.5,36923.5	Tmem120b,Kdm2b,Orai1,Morn3	ENSMUSG00000054434.14,ENSMUSG00000029475.17,ENSMUSG00000049686.14,ENSMUSG00000029477.14	ENSMUST00000067505.14,ENSMUST00000046073.15,ENSMUST00000051016.4,ENSMUST00000031437.13	+,-,+,-	open_sea	123014843	123015805	-4751	TRUE	FALSE
chr5	123015249	123015250	cg42753411_BC21	CG	Promoter	175.5	Orai1	ENSMUSG00000049686.14	ENSMUST00000051016.4	+	cpg_island	123014843	123015805	0	TRUE	FALSE
chr5	123015480	123015481	cg42753439_BC21	CG	Promoter	406.5	Orai1	ENSMUSG00000049686.14	ENSMUST00000051016.4	+	cpg_island	123014843	123015805	0	TRUE	FALSE
chr5	123018518	123018519	cg42753496_TC21	CG	intron	4096.5	Orai1	ENSMUSG00000049686.14	ENSMUST00000051016.4	+	cpg_shelve	123014843	123015805	2714	TRUE	FALSE
chr5	123023623	123023624	cg42753558_TC21	CG	intron	-1008.5	Orai1	ENSMUSG00000049686.14	ENSMUST00000051016.4	+	open_sea	123029214	123029476	-5591	TRUE	FALSE
chr5	123026798	123026799	cg42753603_TC21	CG	intron	-4183.5	Orai1	ENSMUSG00000049686.14	ENSMUST00000051016.4	+	cpg_shelve	123029214	123029476	-2416	TRUE	FALSE
chr5	123027013	123027014	cg42753606_TC21	CG	intron	-4398.5	Orai1	ENSMUSG00000049686.14	ENSMUST00000051016.4	+	cpg_shelve	123029214	123029476	-2201	TRUE	FALSE
chr5	123029214	123029215	cg42753637_TC21	CG	exon	335.0	Orai1	ENSMUSG00000049686.14	ENSMUST00000051016.4	+	cpg_island	123029214	123029476	0	TRUE	FALSE
chr5	123029321	123029322	cg42753646_TC11	CG	exon	228.0	Orai1	ENSMUSG00000049686.14	ENSMUST00000051016.4	+	cpg_island	123029214	123029476	0	TRUE	FALSE
chr5	123029387	123029388	cg42753648_TC21	CG	exon	162.0	Orai1	ENSMUSG00000049686.14	ENSMUST00000051016.4	+	cpg_island	123029214	123029476	0	TRUE	FALSE
chr5	123037139	123037140	cg42753755_TC21	CG	3'-UTR	-64.0	Morn3	ENSMUSG00000029477.14	ENSMUST00000031437.13	-	open_sea	123029214	123029476	7664	TRUE	FALSE
chr5	123037715	123037716	cg42753771_TC21	CG	exon	-52.5	Morn3	ENSMUSG00000029477.14	ENSMUST00000031437.13	-	open_sea	123029214	123029476	8240	TRUE	FALSE
chr5	123037920	123037921	cg42753779_BC21	CG	intron	-4148.5	Morn3	ENSMUSG00000029477.14	ENSMUST00000031437.13	-	open_sea	123029214	123029476	8445	TRUE	FALSE
chr5	123038844	123038845	cg42753795_BC21	CG	intron	-3224.5	Morn3	ENSMUSG00000029477.14	ENSMUST00000031437.13	-	open_sea	123029214	123029476	9369	TRUE	FALSE
chr5	123038987	123038988	cg42753798_BC11	CG	intron	-3081.5	Morn3	ENSMUSG00000029477.14	ENSMUST00000031437.13	-	open_sea	123029214	123029476	9512	TRUE	FALSE
chr5	123046094	123046095	cg42753893_TC21	CG	intron	4025.5	Morn3	ENSMUSG00000029477.14	ENSMUST00000031437.13	-	open_sea	123057852	123058245	-11758	TRUE	FALSE
chr5	123046719	123046720	cg42753907_BC11	CG	Promoter	296.5	Morn3	ENSMUSG00000029477.14	ENSMUST00000031437.13	-	open_sea	123057852	123058245	-11133	TRUE	FALSE
chr5	123047139	123047140	cg42753913_BC11	CG	Promoter	-123.5	Morn3	ENSMUSG00000029477.14	ENSMUST00000031437.13	-	open_sea	123057852	123058245	-10713	TRUE	FALSE
chr5	123047159	123047160	cg42753914_BC21	CG	Promoter	-143.5	Morn3	ENSMUSG00000029477.14	ENSMUST00000031437.13	-	open_sea	123057852	123058245	-10693	TRUE	FALSE
chr5	123049447	123049448	cg42753931_TC21	CG	DCRD	-93509.5,-60348.5,-26827.5,-2431.5,34373.5,82948.5	Setd1b,Kdm2b,Tmem120b,Morn3,Orai1,Rhof	ENSMUSG00000038384.16,ENSMUSG00000029475.17,ENSMUSG00000054434.14,ENSMUSG00000029477.14,ENSMUSG00000049686.14,ENSMUSG00000029449.11	ENSMUST00000056053.8,ENSMUST00000046073.15,ENSMUST00000067505.14,ENSMUST00000031437.13,ENSMUST00000051016.4,ENSMUST00000186469.6	+,-,+,-,+,-	open_sea	123057852	123058245	-8405	TRUE	FALSE
chr5	123052655	123052656	cg42754002_TC21	CG	DCRD	-90301.5,-63556.5,-23619.5,-5639.5,37581.5,79740.5	Setd1b,Kdm2b,Tmem120b,Morn3,Orai1,Rhof	ENSMUSG00000038384.16,ENSMUSG00000029475.17,ENSMUSG00000054434.14,ENSMUSG00000029477.14,ENSMUSG00000049686.14,ENSMUSG00000029449.11	ENSMUST00000056053.8,ENSMUST00000046073.15,ENSMUST00000067505.14,ENSMUST00000031437.13,ENSMUST00000051016.4,ENSMUST00000186469.6	+,-,+,-,+,-	open_sea	123057852	123058245	-5197	TRUE	FALSE
chr5	123054578	123054579	cg42754025_BC21	CG	DCRD	-88378.5,-65479.5,-21696.5,-7562.5,39504.5,77817.5	Setd1b,Kdm2b,Tmem120b,Morn3,Orai1,Rhof	ENSMUSG00000038384.16,ENSMUSG00000029475.17,ENSMUSG00000054434.14,ENSMUSG00000029477.14,ENSMUSG00000049686.14,ENSMUSG00000029449.11	ENSMUST00000056053.8,ENSMUST00000046073.15,ENSMUST00000067505.14,ENSMUST00000031437.13,ENSMUST00000051016.4,ENSMUST00000186469.6	+,-,+,-,+,-	cpg_shelve	123057852	123058245	-3274	TRUE	FALSE
chr5	123058228	123058229	cg42754093_BC11	CG	DCRD	-84728.5,-69129.5,-18046.5,-11212.5,43154.5,74167.5	Setd1b,Kdm2b,Tmem120b,Morn3,Orai1,Rhof	ENSMUSG00000038384.16,ENSMUSG00000029475.17,ENSMUSG00000054434.14,ENSMUSG00000029477.14,ENSMUSG00000049686.14,ENSMUSG00000029449.11	ENSMUST00000056053.8,ENSMUST00000046073.15,ENSMUST00000067505.14,ENSMUST00000031437.13,ENSMUST00000051016.4,ENSMUST00000186469.6	+,-,+,-,+,-	cpg_island	123057852	123058245	0	TRUE	FALSE
chr5	123058647	123058648	cg42754106_TC21	CG	DCRD	-84309.5,-69548.5,-17627.5,-11631.5,43573.5,73748.5	Setd1b,Kdm2b,Tmem120b,Morn3,Orai1,Rhof	ENSMUSG00000038384.16,ENSMUSG00000029475.17,ENSMUSG00000054434.14,ENSMUSG00000029477.14,ENSMUSG00000049686.14,ENSMUSG00000029449.11	ENSMUST00000056053.8,ENSMUST00000046073.15,ENSMUST00000067505.14,ENSMUST00000031437.13,ENSMUST00000051016.4,ENSMUST00000186469.6	+,-,+,-,+,-	cpg_shore	123057852	123058245	403	TRUE	FALSE
chr5	123058965	123058966	cg42754109_BC21	CG	DCRD	-83991.5,-69866.5,-17309.5,-11949.5,43891.5,73430.5	Setd1b,Kdm2b,Tmem120b,Morn3,Orai1,Rhof	ENSMUSG00000038384.16,ENSMUSG00000029475.17,ENSMUSG00000054434.14,ENSMUSG00000029477.14,ENSMUSG00000049686.14,ENSMUSG00000029449.11	ENSMUST00000056053.8,ENSMUST00000046073.15,ENSMUST00000067505.14,ENSMUST00000031437.13,ENSMUST00000051016.4,ENSMUST00000186469.6	+,-,+,-,+,-	cpg_shore	123057852	123058245	721	TRUE	FALSE
chr5	123066142	123066143	cg42754190_BC11	CG	DCRD	-77043.5,-76814.5,-19126.5,-10132.5,51068.5,66253.5	Kdm2b,Setd1b,Morn3,Tmem120b,Orai1,Rhof	ENSMUSG00000029475.17,ENSMUSG00000038384.16,ENSMUSG00000029477.14,ENSMUSG00000054434.14,ENSMUSG00000049686.14,ENSMUSG00000029449.11	ENSMUST00000046073.15,ENSMUST00000056053.8,ENSMUST00000031437.13,ENSMUST00000067505.14,ENSMUST00000051016.4,ENSMUST00000186469.6	-,+,-,+,+,-	open_sea	123057852	123058245	7898	TRUE	FALSE
chr5	123066225	123066226	cg42754192_TC21	CG	DCRD	-77126.5,-76731.5,-19209.5,-10049.5,51151.5,66170.5	Kdm2b,Setd1b,Morn3,Tmem120b,Orai1,Rhof	ENSMUSG00000029475.17,ENSMUSG00000038384.16,ENSMUSG00000029477.14,ENSMUSG00000054434.14,ENSMUSG00000049686.14,ENSMUSG00000029449.11	ENSMUST00000046073.15,ENSMUST00000056053.8,ENSMUST00000031437.13,ENSMUST00000067505.14,ENSMUST00000051016.4,ENSMUST00000186469.6	-,+,-,+,+,-	open_sea	123057852	123058245	7981	TRUE	FALSE
chr5	123076117	123076118	cg42754304_BC21	CG	Promoter	-157.5	Tmem120b	ENSMUSG00000054434.14	ENSMUST00000067505.14	+	cpg_shore	123076180	123076770	-63	TRUE	FALSE
chr5	123076663	123076664	cg42754357_TC21	CG	Promoter	388.5	Tmem120b	ENSMUSG00000054434.14	ENSMUST00000067505.14	+	cpg_island	123076180	123076770	0	TRUE	FALSE
chr5	123094653	123094654	cg42754608_TC21	CG	intron	2358.5	Tmem120b	ENSMUSG00000054434.14	ENSMUST00000067505.14	+	open_sea	123076180	123076770	17884	TRUE	FALSE
chr5	123098226	123098227	cg42754670_TC21	CG	exon	7.5	Tmem120b	ENSMUSG00000054434.14	ENSMUST00000067505.14	+	open_sea	123076180	123076770	21457	TRUE	FALSE
chr5	123099690	123099691	cg42754691_TC11	CG	intron	-2678.5	Tmem120b	ENSMUSG00000054434.14	ENSMUST00000067505.14	+	open_sea	123076180	123076770	22921	TRUE	FALSE
chr5	123101464	123101465	cg42754710_BC21	CG	intron	-4452.5	Tmem120b	ENSMUSG00000054434.14	ENSMUST00000067505.14	+	open_sea	123076180	123076770	24695	TRUE	FALSE
chr5	123115103	123115104	cg42754917_BC11	CG	exon	42.5	Tmem120b	ENSMUSG00000054434.14	ENSMUST00000067505.14	+	open_sea	123132273	123132486	-17170	TRUE	FALSE
chr5	123116221	123116222	cg42754944_TC21	CG	exon	14.5	Tmem120b	ENSMUSG00000054434.14	ENSMUST00000067505.14	+	open_sea	123132273	123132486	-16052	TRUE	FALSE
chr5	123117489	123117490	cg42754975_BC21	CG	3'-UTR	-893.5,-237.5	Rhof,Tmem120b	ENSMUSG00000029449.11,ENSMUSG00000054434.14	ENSMUST00000186469.6,ENSMUST00000067505.14	-,+	open_sea	123132273	123132486	-14784	TRUE	FALSE
chr5	123120239	123120240	cg42755027_BC11	CG	intron	-5195.5	Rhof	ENSMUSG00000029449.11	ENSMUST00000031401.5	-	open_sea	123132273	123132486	-12034	TRUE	FALSE
chr5	123128578	123128579	cg42755151_TC11	CG	intron	3143.5	Rhof	ENSMUSG00000029449.11	ENSMUST00000031401.5	-	cpg_shelve	123132273	123132486	-3695	TRUE	FALSE
chr5	123129005	123129006	cg42755158_BC11	CG	intron	3570.5	Rhof	ENSMUSG00000029449.11	ENSMUST00000031401.5	-	cpg_shelve	123132273	123132486	-3268	TRUE	FALSE
chr5	123130698	123130699	cg42755178_TC21	CG	intron	5263.5	Rhof	ENSMUSG00000029449.11	ENSMUST00000031401.5	-	cpg_shore	123132273	123132486	-1575	TRUE	FALSE
chr5	123132459	123132460	cg42755226_TC21	CG	Promoter	-63.5	Rhof	ENSMUSG00000029449.11	ENSMUST00000186469.6	-	cpg_island	123132273	123132486	0	FALSE	TRUE
chr5	123132473	123132474	cg42755227_TC21	CG	Promoter	-77.5	Rhof	ENSMUSG00000029449.11	ENSMUST00000186469.6	-	cpg_island	123132273	123132486	0	FALSE	TRUE
chr5	123132701	123132702	cg42755235_BC21	CG	Promoter	-305.5	Rhof	ENSMUSG00000029449.11	ENSMUST00000186469.6	-	cpg_shelve	123132273	123132486	216	FALSE	TRUE
chr5	123132730	123132731	cg42755236_BC21	CG	Promoter	-334.5	Rhof	ENSMUSG00000029449.11	ENSMUST00000186469.6	-	cpg_shelve	123132273	123132486	245	TRUE	FALSE
chr5	123133072	123133073	cg42755256_TC21	CG	Promoter	-676.5	Rhof	ENSMUSG00000029449.11	ENSMUST00000186469.6	-	cpg_shelve	123132273	123132486	587	TRUE	FALSE
chr5	123133570	123133571	cg42755269_TC11	CG	Promoter	-1174.5	Rhof	ENSMUSG00000029449.11	ENSMUST00000186469.6	-	cpg_shore	123132273	123132486	1085	TRUE	FALSE
chr5	123133611	123133612	cg42755273_TC11	CG	Promoter	-1215.5	Rhof	ENSMUSG00000029449.11	ENSMUST00000186469.6	-	cpg_shore	123132273	123132486	1126	TRUE	FALSE
chr5	123135702	123135703	cg42755320_TC21	CG	DCRD	-92487.5,-88686.5,-7254.5,-3306.5,47024.5,59427.5	Psmd9,Morn3,Setd1b,Rhof,Hpd,Tmem120b	ENSMUSG00000029440.15,ENSMUSG00000029477.14,ENSMUSG00000038384.16,ENSMUSG00000029449.11,ENSMUSG00000029445.13,ENSMUSG00000054434.14	ENSMUST00000100729.8,ENSMUST00000031437.13,ENSMUST00000056053.8,ENSMUST00000186469.6,ENSMUST00000031398.13,ENSMUST00000067505.14	+,-,+,-,-,+	cpg_island	123135435	123135716	0	TRUE	FALSE
chr5	123135714	123135715	cg42755321_TC21	CG	DCRD	-92475.5,-88698.5,-7242.5,-3318.5,47012.5,59439.5	Psmd9,Morn3,Setd1b,Rhof,Hpd,Tmem120b	ENSMUSG00000029440.15,ENSMUSG00000029477.14,ENSMUSG00000038384.16,ENSMUSG00000029449.11,ENSMUSG00000029445.13,ENSMUSG00000054434.14	ENSMUST00000100729.8,ENSMUST00000031437.13,ENSMUST00000056053.8,ENSMUST00000186469.6,ENSMUST00000031398.13,ENSMUST00000067505.14	+,-,+,-,-,+	cpg_island	123135435	123135716	0	TRUE	FALSE
chr5	123138056	123138057	cg42755371_TC21	CG	DCRD	-91040.5,-90133.5,-5660.5,-4900.5,44670.5,61781.5	Morn3,Psmd9,Rhof,Setd1b,Hpd,Tmem120b	ENSMUSG00000029477.14,ENSMUSG00000029440.15,ENSMUSG00000029449.11,ENSMUSG00000038384.16,ENSMUSG00000029445.13,ENSMUSG00000054434.14	ENSMUST00000031437.13,ENSMUST00000100729.8,ENSMUST00000186469.6,ENSMUST00000056053.8,ENSMUST00000031398.13,ENSMUST00000067505.14	-,+,-,+,-,+	cpg_shelve	123138697	123139321	-641	TRUE	FALSE
chr5	123138079	123138080	cg42755373_BC11	CG	DCRD	-91063.5,-90110.5,-5683.5,-4877.5,44647.5,61804.5	Morn3,Psmd9,Rhof,Setd1b,Hpd,Tmem120b	ENSMUSG00000029477.14,ENSMUSG00000029440.15,ENSMUSG00000029449.11,ENSMUSG00000038384.16,ENSMUSG00000029445.13,ENSMUSG00000054434.14	ENSMUST00000031437.13,ENSMUST00000100729.8,ENSMUST00000186469.6,ENSMUST00000056053.8,ENSMUST00000031398.13,ENSMUST00000067505.14	-,+,-,+,-,+	cpg_shelve	123138697	123139321	-618	FALSE	TRUE
chr5	123138513	123138514	cg42755384_BC21	CG	DCRD	-91497.5,-89676.5,-6117.5,-4443.5,44213.5,62238.5	Morn3,Psmd9,Rhof,Setd1b,Hpd,Tmem120b	ENSMUSG00000029477.14,ENSMUSG00000029440.15,ENSMUSG00000029449.11,ENSMUSG00000038384.16,ENSMUSG00000029445.13,ENSMUSG00000054434.14	ENSMUST00000031437.13,ENSMUST00000100729.8,ENSMUST00000186469.6,ENSMUST00000056053.8,ENSMUST00000031398.13,ENSMUST00000067505.14	-,+,-,+,-,+	cpg_shelve	123138697	123139321	-184	FALSE	TRUE
chr5	123138532	123138533	cg42755385_TC11	CG	DCRD	-91516.5,-89657.5,-6136.5,-4424.5,44194.5,62257.5	Morn3,Psmd9,Rhof,Setd1b,Hpd,Tmem120b	ENSMUSG00000029477.14,ENSMUSG00000029440.15,ENSMUSG00000029449.11,ENSMUSG00000038384.16,ENSMUSG00000029445.13,ENSMUSG00000054434.14	ENSMUST00000031437.13,ENSMUST00000100729.8,ENSMUST00000186469.6,ENSMUST00000056053.8,ENSMUST00000031398.13,ENSMUST00000067505.14	-,+,-,+,-,+	cpg_shelve	123138697	123139321	-165	FALSE	TRUE
chr5	123139651	123139652	cg42755455_TC11	CG	DCRD	-92635.5,-88538.5,-7255.5,-3305.5,43075.5,63376.5	Morn3,Psmd9,Rhof,Setd1b,Hpd,Tmem120b	ENSMUSG00000029477.14,ENSMUSG00000029440.15,ENSMUSG00000029449.11,ENSMUSG00000038384.16,ENSMUSG00000029445.13,ENSMUSG00000054434.14	ENSMUST00000031437.13,ENSMUST00000100729.8,ENSMUST00000186469.6,ENSMUST00000056053.8,ENSMUST00000031398.13,ENSMUST00000067505.14	-,+,-,+,-,+	cpg_shelve	123138697	123139321	331	TRUE	FALSE
chr5	123139739	123139740	cg42755459_BC21	CG	DCRD	-92723.5,-88450.5,-7343.5,-3217.5,42987.5,63464.5	Morn3,Psmd9,Rhof,Setd1b,Hpd,Tmem120b	ENSMUSG00000029477.14,ENSMUSG00000029440.15,ENSMUSG00000029449.11,ENSMUSG00000038384.16,ENSMUSG00000029445.13,ENSMUSG00000054434.14	ENSMUST00000031437.13,ENSMUST00000100729.8,ENSMUST00000186469.6,ENSMUST00000056053.8,ENSMUST00000031398.13,ENSMUST00000067505.14	-,+,-,+,-,+	cpg_shore	123138697	123139321	419	FALSE	TRUE
chr5	123140253	123140254	cg42755474_BC21	CG	DCRD	-93237.5,-87936.5,-7857.5,-2703.5,42473.5,63978.5	Morn3,Psmd9,Rhof,Setd1b,Hpd,Tmem120b	ENSMUSG00000029477.14,ENSMUSG00000029440.15,ENSMUSG00000029449.11,ENSMUSG00000038384.16,ENSMUSG00000029445.13,ENSMUSG00000054434.14	ENSMUST00000031437.13,ENSMUST00000100729.8,ENSMUST00000186469.6,ENSMUST00000056053.8,ENSMUST00000031398.13,ENSMUST00000067505.14	-,+,-,+,-,+	cpg_shore	123141136	123141393	-883	FALSE	TRUE
chr5	123140271	123140272	cg42755475_TC21	CG	DCRD	-93255.5,-87918.5,-7875.5,-2685.5,42455.5,63996.5	Morn3,Psmd9,Rhof,Setd1b,Hpd,Tmem120b	ENSMUSG00000029477.14,ENSMUSG00000029440.15,ENSMUSG00000029449.11,ENSMUSG00000038384.16,ENSMUSG00000029445.13,ENSMUSG00000054434.14	ENSMUST00000031437.13,ENSMUST00000100729.8,ENSMUST00000186469.6,ENSMUST00000056053.8,ENSMUST00000031398.13,ENSMUST00000067505.14	-,+,-,+,-,+	cpg_shore	123141136	123141393	-865	TRUE	FALSE
chr5	123140956	123140957	cg42755486_BC11	CG	Promoter	-1236.5	Setd1b	ENSMUSG00000038384.16	ENSMUST00000163030.8	+	cpg_shore	123141136	123141393	-180	TRUE	FALSE
chr5	123141108	123141109	cg42755487_BC21	CG	Promoter	-1084.5	Setd1b	ENSMUSG00000038384.16	ENSMUST00000163030.8	+	cpg_shore	123141136	123141393	-28	FALSE	TRUE
chr5	123141379	123141380	cg42755510_BC21	CG	Promoter	-813.5	Setd1b	ENSMUSG00000038384.16	ENSMUST00000163030.8	+	cpg_island	123141136	123141393	0	FALSE	TRUE
chr5	123141391	123141392	cg42755512_BC21	CG	Promoter	-801.5	Setd1b	ENSMUSG00000038384.16	ENSMUST00000163030.8	+	cpg_island	123141136	123141393	0	TRUE	FALSE
chr5	123141590	123141591	cg42755517_BC21	CG	Promoter	-1366.5	Setd1b	ENSMUSG00000038384.16	ENSMUST00000056053.8	+	cpg_shelve	123141680	123143197	-90	TRUE	FALSE
chr5	123141897	123141898	cg42755535_TC21	CG	Promoter	-1059.5	Setd1b	ENSMUSG00000038384.16	ENSMUST00000056053.8	+	cpg_island	123141680	123143197	0	TRUE	FALSE
chr5	123143018	123143019	cg42755648_BC21	CG	Promoter	61.5	Setd1b	ENSMUSG00000038384.16	ENSMUST00000056053.8	+	cpg_island	123141680	123143197	0	FALSE	TRUE
chr5	123143126	123143127	cg42755652_TC21	CG	Promoter	169.5	Setd1b	ENSMUSG00000038384.16	ENSMUST00000056053.8	+	cpg_island	123141680	123143197	0	TRUE	FALSE
chr5	123144094	123144095	cg42755689_TC21	CG	exon	121.5	Setd1b	ENSMUSG00000038384.16	ENSMUST00000163030.8	+	cpg_shelve	123141680	123143197	898	TRUE	FALSE
chr5	123144962	123144963	cg42755706_BC21	CG	intron	10221.0	Setd1b	ENSMUSG00000038384.16	ENSMUST00000056053.8	+	cpg_shelve	123141680	123143197	1766	TRUE	FALSE
chr5	123145913	123145914	cg42755721_BC21	CG	intron	9270.0	Setd1b	ENSMUSG00000038384.16	ENSMUST00000056053.8	+	cpg_shelve	123141680	123143197	2717	TRUE	FALSE
chr5	123152293	123152294	cg42755862_BC21	CG	exon	-46.5	Setd1b	ENSMUSG00000038384.16	ENSMUST00000163030.8	+	open_sea	123160828	123161067	-8535	FALSE	TRUE
chr5	123157340	123157341	cg42755956_TC21	CG	exon	155.0	Setd1b	ENSMUSG00000038384.16	ENSMUST00000163030.8	+	cpg_shelve	123160828	123161067	-3488	TRUE	FALSE
chr5	123160854	123160855	cg42756054_BC21	CG	exon	-355.0	Setd1b	ENSMUSG00000038384.16	ENSMUST00000163030.8	+	cpg_island	123160828	123161067	0	TRUE	FALSE
chr5	123160888	123160889	cg42756058_BC21	CG	exon	-389.0	Setd1b	ENSMUSG00000038384.16	ENSMUST00000163030.8	+	cpg_island	123160828	123161067	0	TRUE	FALSE
chr5	123161065	123161066	cg42756071_TC21	CG	exon	-566.0	Setd1b	ENSMUSG00000038384.16	ENSMUST00000163030.8	+	cpg_island	123160828	123161067	0	TRUE	FALSE
chr5	123163303	123163304	cg42756109_TC21	CG	intron	-8120.0	Setd1b	ENSMUSG00000038384.16	ENSMUST00000056053.8	+	cpg_shelve	123160828	123161067	2237	TRUE	FALSE
chr5	123163374	123163375	cg42756111_BC21	CG	exon	57.0	Setd1b	ENSMUSG00000038384.16	ENSMUST00000163030.8	+	cpg_shelve	123160828	123161067	2308	TRUE	FALSE
chr5	123163684	123163685	cg42756125_TC21	CG	exon	-45.0	Setd1b	ENSMUSG00000038384.16	ENSMUST00000163030.8	+	cpg_shelve	123165906	123166313	-2222	TRUE	FALSE
chr5	123166243	123166244	cg42756185_BC11	CG	3'-UTR	463.5	Setd1b	ENSMUSG00000038384.16	ENSMUST00000056053.8	+	cpg_island	123165906	123166313	0	TRUE	FALSE
chr5	123170913	123170914	cg42756265_TC21	CG	DCRD	-81188.5,-57276.5,-38517.5,11813.5,27956.5,94638.5	Wdr66,Psmd9,Rhof,Hpd,Setd1b,Tmem120b	ENSMUSG00000029442.18,ENSMUSG00000029440.15,ENSMUSG00000029449.11,ENSMUSG00000029445.13,ENSMUSG00000038384.16,ENSMUSG00000054434.14	ENSMUST00000121964.7,ENSMUST00000100729.8,ENSMUST00000186469.6,ENSMUST00000031398.13,ENSMUST00000056053.8,ENSMUST00000067505.14	+,+,-,-,+,+	open_sea	123165906	123166313	4601	TRUE	FALSE
chr5	123172182	123172183	cg42756295_TC21	CG	exon	-45.5	Hpd	ENSMUSG00000029445.13	ENSMUST00000031398.13	-	open_sea	123165906	123166313	5870	TRUE	FALSE
chr5	123175844	123175845	cg42756352_TC21	CG	intron	-1422.5	Hpd	ENSMUSG00000029445.13	ENSMUST00000031398.13	-	open_sea	123165906	123166313	9532	TRUE	FALSE
chr5	123175908	123175909	cg42756353_TC21	CG	exon	-18.0	Hpd	ENSMUSG00000029445.13	ENSMUST00000031398.13	-	open_sea	123165906	123166313	9596	TRUE	FALSE
chr5	123178428	123178429	cg42756402_TC21	CG	intron	1161.5	Hpd	ENSMUSG00000029445.13	ENSMUST00000031398.13	-	open_sea	123165906	123166313	12116	TRUE	FALSE
chr5	123182734	123182735	cg42756466_BC21	CG	Promoter	-7.5	Hpd	ENSMUSG00000029445.13	ENSMUST00000031398.13	-	open_sea	123165906	123166313	16422	TRUE	FALSE
chr5	123182773	123182774	cg42756467_TC11	CG	Promoter	-46.5	Hpd	ENSMUSG00000029445.13	ENSMUST00000031398.13	-	open_sea	123165906	123166313	16461	TRUE	FALSE
chr5	123191574	123191575	cg42756548_BC11	CG	DCRD	-60527.5,-59178.5,-36615.5,-8847.5,48617.5	Wdr66,Rhof,Psmd9,Hpd,Setd1b	ENSMUSG00000029442.18,ENSMUSG00000029449.11,ENSMUSG00000029440.15,ENSMUSG00000029445.13,ENSMUSG00000038384.16	ENSMUST00000121964.7,ENSMUST00000186469.6,ENSMUST00000100729.8,ENSMUST00000031398.13,ENSMUST00000056053.8	+,-,+,-,+	open_sea	123165906	123166313	25262	TRUE	FALSE
chr5	123191590	123191591	cg42756549_BC21	CG	DCRD	-60511.5,-59194.5,-36599.5,-8863.5,48633.5	Wdr66,Rhof,Psmd9,Hpd,Setd1b	ENSMUSG00000029442.18,ENSMUSG00000029449.11,ENSMUSG00000029440.15,ENSMUSG00000029445.13,ENSMUSG00000038384.16	ENSMUST00000121964.7,ENSMUST00000186469.6,ENSMUST00000100729.8,ENSMUST00000031398.13,ENSMUST00000056053.8	+,-,+,-,+	open_sea	123165906	123166313	25278	TRUE	FALSE
chr5	123197049	123197050	cg42756621_BC21	CG	DCRD	-64653.5,-55052.5,-31140.5,-14322.5,54092.5	Rhof,Wdr66,Psmd9,Hpd,Setd1b	ENSMUSG00000029449.11,ENSMUSG00000029442.18,ENSMUSG00000029440.15,ENSMUSG00000029445.13,ENSMUSG00000038384.16	ENSMUST00000186469.6,ENSMUST00000121964.7,ENSMUST00000100729.8,ENSMUST00000031398.13,ENSMUST00000056053.8	-,+,+,-,+	open_sea	123165906	123166313	30737	TRUE	FALSE
chr5	123197172	123197173	cg42756624_BC11	CG	DCRD	-64776.5,-54929.5,-31017.5,-14445.5,54215.5	Rhof,Wdr66,Psmd9,Hpd,Setd1b	ENSMUSG00000029449.11,ENSMUSG00000029442.18,ENSMUSG00000029440.15,ENSMUSG00000029445.13,ENSMUSG00000038384.16	ENSMUST00000186469.6,ENSMUST00000121964.7,ENSMUST00000100729.8,ENSMUST00000031398.13,ENSMUST00000056053.8	-,+,+,-,+	open_sea	123165906	123166313	30860	TRUE	FALSE
chr5	123227036	123227037	cg42756864_TC11	CG	Promoter	-1153.5	Psmd9	ENSMUSG00000029440.15	ENSMUST00000100729.8	+	cpg_shore	123228198	123228485	-1162	FALSE	TRUE
chr5	123228122	123228123	cg42756877_TC11	CG	Promoter	-67.5	Psmd9	ENSMUSG00000029440.15	ENSMUST00000100729.8	+	cpg_shore	123228198	123228485	-76	TRUE	FALSE
chr5	123228140	123228141	cg42756878_BC21	CG	Promoter	-49.5	Psmd9	ENSMUSG00000029440.15	ENSMUST00000100729.8	+	cpg_shore	123228198	123228485	-58	TRUE	FALSE
chr5	123228320	123228321	cg42756893_TC11	CG	Promoter	130.5	Psmd9	ENSMUSG00000029440.15	ENSMUST00000100729.8	+	cpg_island	123228198	123228485	0	TRUE	FALSE
chr5	123230296	123230297	cg42756948_TC21	CG	intron	8864.0	Psmd9	ENSMUSG00000029440.15	ENSMUST00000100729.8	+	cpg_shore	123228198	123228485	1812	TRUE	FALSE
chr5	123231235	123231236	cg42756953_TC21	CG	intron	7925.0	Psmd9	ENSMUSG00000029440.15	ENSMUST00000100729.8	+	cpg_shelve	123228198	123228485	2751	TRUE	FALSE
chr5	123234648	123234649	cg42756989_BC21	CG	exon	-3.5	Psmd9	ENSMUSG00000029440.15	ENSMUST00000100729.8	+	open_sea	123228198	123228485	6164	TRUE	FALSE
chr5	123234671	123234672	cg42756990_BC21	CG	exon	-26.5	Psmd9	ENSMUSG00000029440.15	ENSMUST00000100729.8	+	open_sea	123228198	123228485	6187	TRUE	FALSE
chr5	123239814	123239815	cg42757052_BC21	CG	intron	-654.0	Psmd9	ENSMUSG00000029440.15	ENSMUST00000100729.8	+	open_sea	123228198	123228485	11330	TRUE	FALSE
chr5	123241848	123241849	cg42757081_BC21	CG	exon	34.0	Psmd9	ENSMUSG00000029440.15	ENSMUST00000100729.8	+	open_sea	123228198	123228485	13364	TRUE	FALSE
chr5	123241869	123241870	cg42757083_BC11	CG	exon	13.0	Psmd9	ENSMUSG00000029440.15	ENSMUST00000100729.8	+	open_sea	123228198	123228485	13385	TRUE	FALSE
chr5	123244373	123244374	cg42757126_TC21	CG	intron	-5213.0	Psmd9	ENSMUSG00000029440.15	ENSMUST00000100729.8	+	open_sea	123228198	123228485	15889	TRUE	FALSE
chr5	123252022	123252023	cg42757212_BC21	CG	Promoter	-79.5	Wdr66	ENSMUSG00000029442.18	ENSMUST00000121964.7	+	open_sea	123228198	123228485	23538	TRUE	FALSE
chr5	123252178	123252179	cg42757221_BC21	CG	Promoter	76.5	Wdr66	ENSMUSG00000029442.18	ENSMUST00000121964.7	+	open_sea	123228198	123228485	23694	TRUE	FALSE
chr5	123256062	123256063	cg42757261_BC21	CG	exon	62.5	Wdr66	ENSMUSG00000029442.18	ENSMUST00000121964.7	+	open_sea	123228198	123228485	27578	TRUE	FALSE
chr5	123268641	123268642	cg42757439_BC21	CG	intron	21151.5	Wdr66	ENSMUSG00000029442.18	ENSMUST00000121964.7	+	open_sea	123228198	123228485	40157	FALSE	TRUE
chr5	123271257	123271258	cg42757493_BC21	CG	intron	18535.5	Wdr66	ENSMUSG00000029442.18	ENSMUST00000121964.7	+	open_sea	123228198	123228485	42773	TRUE	FALSE
chr5	123271273	123271274	cg42757494_TC21	CG	intron	18519.5	Wdr66	ENSMUSG00000029442.18	ENSMUST00000121964.7	+	open_sea	123228198	123228485	42789	TRUE	FALSE
chr5	123285680	123285681	cg42757697_TC21	CG	intron	4112.5	Wdr66	ENSMUSG00000029442.18	ENSMUST00000121964.7	+	open_sea	123228198	123228485	57196	TRUE	FALSE
chr5	123293631	123293632	cg42757852_BC21	CG	intron	-3838.5	Wdr66	ENSMUSG00000029442.18	ENSMUST00000121964.7	+	open_sea	123344072	123345695	-50441	TRUE	FALSE
chr5	123294319	123294320	cg42757869_TC21	CG	intron	-4526.5	Wdr66	ENSMUSG00000029442.18	ENSMUST00000121964.7	+	open_sea	123344072	123345695	-49753	TRUE	FALSE
chr5	123297488	123297489	cg42757940_TC21	CG	exon	-10.5	Wdr66	ENSMUSG00000029442.18	ENSMUST00000121964.7	+	open_sea	123344072	123345695	-46584	TRUE	FALSE
chr5	123302194	123302195	cg42758022_TC21	CG	intron	-12401.5	Wdr66	ENSMUSG00000029442.18	ENSMUST00000121964.7	+	open_sea	123344072	123345695	-41878	TRUE	FALSE
chr5	123302812	123302813	cg42758044_TC11	CG	exon	-47.0	Wdr66	ENSMUSG00000029442.18	ENSMUST00000121964.7	+	open_sea	123344072	123345695	-41260	TRUE	FALSE
chr5	123315338	123315339	cg42758249_TC11	CG	intron	-25545.5	Wdr66	ENSMUSG00000029442.18	ENSMUST00000121964.7	+	open_sea	123344072	123345695	-28734	TRUE	FALSE
chr5	123316690	123316691	cg42758274_TC11	CG	intron	-26897.5	Wdr66	ENSMUSG00000029442.18	ENSMUST00000121964.7	+	open_sea	123344072	123345695	-27382	TRUE	FALSE
chr5	123317990	123317991	cg42758292_TC21	CG	intron	-28197.5	Wdr66	ENSMUSG00000029442.18	ENSMUST00000121964.7	+	open_sea	123344072	123345695	-26082	TRUE	FALSE
chr5	123324389	123324390	cg42758374_TC21	CG	exon	-24.0	Wdr66	ENSMUSG00000029442.18	ENSMUST00000121964.7	+	open_sea	123344072	123345695	-19683	TRUE	FALSE
chr5	123324414	123324415	cg42758375_TC21	CG	exon	-49.0	Wdr66	ENSMUSG00000029442.18	ENSMUST00000121964.7	+	open_sea	123344072	123345695	-19658	TRUE	FALSE
chr5	123326919	123326920	cg42758425_TC11	CG	3'-UTR	136.5	Wdr66	ENSMUSG00000029442.18	ENSMUST00000121964.7	+	open_sea	123344072	123345695	-17153	TRUE	FALSE
chr5	123327837	123327838	cg42758436_BC11	CG	DCRD	-66962.5,-16610.5,75735.5,99647.5	Mlxip,Bcl7a,Wdr66,Psmd9	ENSMUSG00000038342.15,ENSMUSG00000029438.9,ENSMUSG00000029442.18,ENSMUSG00000029440.15	ENSMUST00000068237.11,ENSMUST00000031391.8,ENSMUST00000121964.7,ENSMUST00000100729.8	+,+,+,+	open_sea	123344072	123345695	-16235	TRUE	FALSE
chr5	123327872	123327873	cg42758438_TC21	CG	DCRD	-66927.5,-16575.5,75770.5,99682.5	Mlxip,Bcl7a,Wdr66,Psmd9	ENSMUSG00000038342.15,ENSMUSG00000029438.9,ENSMUSG00000029442.18,ENSMUSG00000029440.15	ENSMUST00000068237.11,ENSMUST00000031391.8,ENSMUST00000121964.7,ENSMUST00000100729.8	+,+,+,+	open_sea	123344072	123345695	-16200	TRUE	FALSE
chr5	123344185	123344186	cg42758640_BC11	CG	Promoter	-262.5	Bcl7a	ENSMUSG00000029438.9	ENSMUST00000031391.8	+	cpg_island	123344072	123345695	0	TRUE	FALSE
chr5	123344354	123344355	cg42758651_TC21	CG	Promoter	-93.5	Bcl7a	ENSMUSG00000029438.9	ENSMUST00000031391.8	+	cpg_island	123344072	123345695	0	TRUE	FALSE
chr5	123345624	123345625	cg42758808_BC11	CG	intron	14095.5	Bcl7a	ENSMUSG00000029438.9	ENSMUST00000031391.8	+	cpg_island	123344072	123345695	0	TRUE	FALSE
chr5	123346023	123346024	cg42758823_BC21	CG	intron	13696.5	Bcl7a	ENSMUSG00000029438.9	ENSMUST00000031391.8	+	cpg_shore	123344072	123345695	329	TRUE	FALSE
chr5	123352470	123352471	cg42758912_TC21	CG	intron	7249.5	Bcl7a	ENSMUSG00000029438.9	ENSMUST00000031391.8	+	open_sea	123344072	123345695	6776	TRUE	FALSE
chr5	123356010	123356011	cg42758973_TC11	CG	exon	-21.5	Bcl7a	ENSMUSG00000029438.9	ENSMUST00000031391.8	+	open_sea	123344072	123345695	10316	TRUE	FALSE
chr5	123364917	123364918	cg42759110_TC21	CG	intron	-5197.5	Bcl7a	ENSMUSG00000029438.9	ENSMUST00000031391.8	+	open_sea	123371090	123371300	-6173	TRUE	FALSE
chr5	123366287	123366288	cg42759136_TC21	CG	intron	-6567.5	Bcl7a	ENSMUSG00000029438.9	ENSMUST00000031391.8	+	open_sea	123371090	123371300	-4803	TRUE	FALSE
chr5	123371098	123371099	cg42759233_BC21	CG	3'-UTR	1941.0	Bcl7a	ENSMUSG00000029438.9	ENSMUST00000031391.8	+	cpg_island	123371090	123371300	0	TRUE	FALSE
chr5	123371157	123371158	cg42759235_BC21	CG	3'-UTR	1882.0	Bcl7a	ENSMUSG00000029438.9	ENSMUST00000031391.8	+	cpg_island	123371090	123371300	0	TRUE	FALSE
chr5	123371166	123371167	cg42759236_BC21	CG	3'-UTR	1873.0	Bcl7a	ENSMUSG00000029438.9	ENSMUST00000031391.8	+	cpg_island	123371090	123371300	0	TRUE	FALSE
chr5	123371855	123371856	cg42759261_BC21	CG	3'-UTR	1184.0	Bcl7a	ENSMUSG00000029438.9	ENSMUST00000031391.8	+	cpg_shore	123371090	123371300	556	TRUE	FALSE
chr5	123373125	123373126	cg42759296_TC21	CG	3'-UTR	-86.0	Bcl7a	ENSMUSG00000029438.9	ENSMUST00000031391.8	+	cpg_shore	123373215	123373442	-90	TRUE	FALSE
chr5	123373379	123373380	cg42759309_BC21	CG	3'-UTR	-340.0	Bcl7a	ENSMUSG00000029438.9	ENSMUST00000031391.8	+	cpg_island	123373215	123373442	0	TRUE	FALSE
chr5	123373754	123373755	cg42759330_BC21	CG	3'-UTR	-715.0	Bcl7a	ENSMUSG00000029438.9	ENSMUST00000031391.8	+	cpg_shelve	123373215	123373442	313	TRUE	FALSE
chr5	123376399	123376400	cg42759369_TC11	CG	DCRD	-18400.5,31951.5	Mlxip,Bcl7a	ENSMUSG00000038342.15,ENSMUSG00000029438.9	ENSMUST00000068237.11,ENSMUST00000031391.8	+,+	cpg_shelve	123373215	123373442	2958	TRUE	FALSE
chr5	123376652	123376653	cg42759376_BC21	CG	DCRD	-18147.5,32204.5	Mlxip,Bcl7a	ENSMUSG00000038342.15,ENSMUSG00000029438.9	ENSMUST00000068237.11,ENSMUST00000031391.8	+,+	cpg_shelve	123373215	123373442	3211	TRUE	FALSE
chr5	123379217	123379218	cg42759423_BC21	CG	DCRD	-15582.5,34769.5	Mlxip,Bcl7a	ENSMUSG00000038342.15,ENSMUSG00000029438.9	ENSMUST00000068237.11,ENSMUST00000031391.8	+,+	open_sea	123373215	123373442	5776	TRUE	FALSE
chr5	123382187	123382188	cg42759464_TC21	CG	DCRD	-12612.5,37739.5,99913.5	Mlxip,Bcl7a,Il31	ENSMUSG00000038342.15,ENSMUSG00000029438.9,ENSMUSG00000029437.12	ENSMUST00000068237.11,ENSMUST00000031391.8,ENSMUST00000031389.11	+,+,-	open_sea	123373215	123373442	8746	TRUE	FALSE
chr5	123388757	123388758	cg42759533_TC21	CG	DCRD	-6042.5,44309.5,93343.5	Mlxip,Bcl7a,Il31	ENSMUSG00000038342.15,ENSMUSG00000029438.9,ENSMUSG00000029437.12	ENSMUST00000068237.11,ENSMUST00000031391.8,ENSMUST00000031389.11	+,+,-	open_sea	123394466	123395387	-5709	TRUE	FALSE
chr5	123395230	123395231	cg42759685_TC21	CG	Promoter	430.5	Mlxip	ENSMUSG00000038342.15	ENSMUST00000068237.11	+	cpg_island	123394466	123395387	0	TRUE	FALSE
chr5	123395245	123395246	cg42759686_TC21	CG	Promoter	445.5	Mlxip	ENSMUSG00000038342.15	ENSMUST00000068237.11	+	cpg_island	123394466	123395387	0	TRUE	FALSE
chr5	123398167	123398168	cg42759736_BC21	CG	intron	28198.5	Mlxip	ENSMUSG00000038342.15	ENSMUST00000068237.11	+	cpg_shelve	123394466	123395387	2781	TRUE	FALSE
chr5	123416126	123416127	cg42759840_BC21	CG	intron	10239.5	Mlxip	ENSMUSG00000038342.15	ENSMUST00000068237.11	+	open_sea	123394466	123395387	20740	TRUE	FALSE
chr5	123416198	123416199	cg42759841_TC21	CG	intron	10167.5	Mlxip	ENSMUSG00000038342.15	ENSMUST00000068237.11	+	open_sea	123394466	123395387	20812	TRUE	FALSE
chr5	123432062	123432063	cg42759968_BC21	CG	intron	-5696.5	Mlxip	ENSMUSG00000038342.15	ENSMUST00000068237.11	+	open_sea	123394466	123395387	36676	TRUE	FALSE
chr5	123435848	123435849	cg42759996_BC21	CG	intron	-9482.5	Mlxip	ENSMUSG00000038342.15	ENSMUST00000068237.11	+	open_sea	123394466	123395387	40462	TRUE	FALSE
chr5	123436515	123436516	cg42760008_BC21	CG	intron	-10149.5	Mlxip	ENSMUSG00000038342.15	ENSMUST00000068237.11	+	open_sea	123394466	123395387	41129	TRUE	FALSE
chr5	123437008	123437009	cg42760013_TC11	CG	intron	-10642.5	Mlxip	ENSMUSG00000038342.15	ENSMUST00000068237.11	+	open_sea	123394466	123395387	41622	TRUE	FALSE
chr5	123450103	123450104	cg42760130_TC21	CG	exon	56.0	Mlxip	ENSMUSG00000038342.15	ENSMUST00000068237.11	+	open_sea	123489273	123489478	-39170	TRUE	FALSE
chr5	123461653	123461654	cg42760252_TC21	CG	DCRD	-48806.5,-27671.5,20447.5,62522.5,63775.5,66853.5	B3gnt4,Lrrc43,Il31,Diablo,Gm49027,Mlxip	ENSMUSG00000029431.5,ENSMUSG00000063409.12,ENSMUSG00000029437.12,ENSMUSG00000029433.16,ENSMUSG00000114278.2,ENSMUSG00000038342.15	ENSMUST00000031384.5,ENSMUST00000094327.9,ENSMUST00000031389.11,ENSMUST00000111587.9,ENSMUST00000197682.5,ENSMUST00000068237.11	+,+,-,-,-,+	open_sea	123489273	123489478	-27620	TRUE	FALSE
chr5	123466255	123466256	cg42760304_BC21	CG	DCRD	-44204.5,-23069.5,15845.5,57920.5,59173.5,71455.5	B3gnt4,Lrrc43,Il31,Diablo,Gm49027,Mlxip	ENSMUSG00000029431.5,ENSMUSG00000063409.12,ENSMUSG00000029437.12,ENSMUSG00000029433.16,ENSMUSG00000114278.2,ENSMUSG00000038342.15	ENSMUST00000031384.5,ENSMUST00000094327.9,ENSMUST00000031389.11,ENSMUST00000111587.9,ENSMUST00000197682.5,ENSMUST00000068237.11	+,+,-,-,-,+	open_sea	123489273	123489478	-23018	TRUE	FALSE
chr5	123482027	123482028	cg42760487_TC21	CG	Promoter	73.5	Il31	ENSMUSG00000029437.12	ENSMUST00000031389.11	-	open_sea	123489273	123489478	-7246	TRUE	FALSE
chr5	123482110	123482111	cg42760491_TC21	CG	Promoter	-9.5	Il31	ENSMUSG00000029437.12	ENSMUST00000031389.11	-	open_sea	123489273	123489478	-7163	TRUE	FALSE
chr5	123482230	123482231	cg42760493_BC21	CG	Promoter	-129.5	Il31	ENSMUSG00000029437.12	ENSMUST00000031389.11	-	open_sea	123489273	123489478	-7043	FALSE	TRUE
chr5	123489310	123489311	cg42760577_TC21	CG	Promoter	-14.5	Lrrc43	ENSMUSG00000063409.12	ENSMUST00000094327.9	+	cpg_island	123489273	123489478	0	TRUE	FALSE
chr5	123489321	123489322	cg42760578_TC11	CG	Promoter	-3.5	Lrrc43	ENSMUSG00000063409.12	ENSMUST00000094327.9	+	cpg_island	123489273	123489478	0	TRUE	FALSE
chr5	123489463	123489464	cg42760590_BC11	CG	Promoter	138.5	Lrrc43	ENSMUSG00000063409.12	ENSMUST00000094327.9	+	cpg_island	123489273	123489478	0	TRUE	FALSE
chr5	123489476	123489477	cg42760591_TC11	CG	Promoter	151.5	Lrrc43	ENSMUSG00000063409.12	ENSMUST00000094327.9	+	cpg_island	123489273	123489478	0	TRUE	FALSE
chr5	123497322	123497323	cg42760700_BC11	CG	intron	1442.5	Lrrc43	ENSMUSG00000063409.12	ENSMUST00000094327.9	+	open_sea	123489273	123489478	7845	TRUE	FALSE
chr5	123498242	123498243	cg42760717_TC21	CG	intron	522.5	Lrrc43	ENSMUSG00000063409.12	ENSMUST00000094327.9	+	open_sea	123489273	123489478	8765	TRUE	FALSE
chr5	123504719	123504720	cg42760849_TC11	CG	intron	-5954.5	Lrrc43	ENSMUSG00000063409.12	ENSMUST00000094327.9	+	cpg_shelve	123508235	123508934	-3516	TRUE	FALSE
chr5	123506303	123506304	cg42760860_TC21	CG	intron	-7538.5	Lrrc43	ENSMUSG00000063409.12	ENSMUST00000094327.9	+	cpg_shore	123508235	123508934	-1932	TRUE	FALSE
chr5	123508324	123508325	cg42760900_TC21	CG	DCRD	-26223.5,-2135.5,15851.5,17104.5,18999.5,64713.5	Il31,B3gnt4,Diablo,Gm49027,Lrrc43,Vps33a	ENSMUSG00000029437.12,ENSMUSG00000029431.5,ENSMUSG00000029433.16,ENSMUSG00000114278.2,ENSMUSG00000063409.12,ENSMUSG00000029434.12	ENSMUST00000031389.11,ENSMUST00000031384.5,ENSMUST00000111587.9,ENSMUST00000197682.5,ENSMUST00000094327.9,ENSMUST00000031388.12	-,+,-,-,+,-	cpg_island	123508235	123508934	0	TRUE	FALSE
chr5	123510079	123510080	cg42760972_TC21	CG	Promoter	-380.5	B3gnt4	ENSMUSG00000029431.5	ENSMUST00000031384.5	+	cpg_shore	123508235	123508934	1146	TRUE	FALSE
chr5	123510651	123510652	cg42760979_TC21	CG	Promoter	191.5	B3gnt4	ENSMUSG00000029431.5	ENSMUST00000031384.5	+	cpg_shore	123508235	123508934	1718	TRUE	FALSE
chr5	123515689	123515690	cg42761044_TC21	CG	intron	-3066.0,-2251.0	Gm49027,Diablo	ENSMUSG00000114278.2,ENSMUSG00000029433.16	ENSMUST00000197682.5,ENSMUST00000111587.9	-,-	open_sea	123508235	123508934	6756	TRUE	FALSE
chr5	123522837	123522838	cg42761103_TC21	CG	intron	4082.0,4897.0	Gm49027,Diablo	ENSMUSG00000114278.2,ENSMUSG00000029433.16	ENSMUST00000197682.5,ENSMUST00000111587.9	-,-	cpg_shore	123523520	123524703	-683	TRUE	FALSE
chr5	123522936	123522937	cg42761104_TC21	CG	intron	4181.0,4996.0	Gm49027,Diablo	ENSMUSG00000114278.2,ENSMUSG00000029433.16	ENSMUST00000197682.5,ENSMUST00000111587.9	-,-	cpg_shore	123523520	123524703	-584	TRUE	FALSE
chr5	123522956	123522957	cg42761105_TC21	CG	intron	4201.0,5016.0	Gm49027,Diablo	ENSMUSG00000114278.2,ENSMUSG00000029433.16	ENSMUST00000197682.5,ENSMUST00000111587.9	-,-	cpg_shore	123523520	123524703	-564	TRUE	FALSE
chr5	123523731	123523732	cg42761135_BC11	CG	Promoter	444.5	Diablo	ENSMUSG00000029433.16	ENSMUST00000111587.9	-	cpg_island	123523520	123524703	0	TRUE	FALSE
chr5	123524065	123524066	cg42761173_BC21	CG	Promoter	110.5	Diablo	ENSMUSG00000029433.16	ENSMUST00000111587.9	-	cpg_island	123523520	123524703	0	TRUE	FALSE
chr5	123524520	123524521	cg42761230_BC21	CG	Promoter	-344.5	Diablo	ENSMUSG00000029433.16	ENSMUST00000111587.9	-	cpg_island	123523520	123524703	0	TRUE	FALSE
chr5	123525385	123525386	cg42761251_BC21	CG	Promoter	-1209.5,43.5	Diablo,Gm49027	ENSMUSG00000029433.16,ENSMUSG00000114278.2	ENSMUST00000111587.9,ENSMUST00000197682.5	-,-	cpg_shore	123523520	123524703	683	TRUE	FALSE
chr5	123525459	123525460	cg42761252_BC21	CG	Promoter	-1283.5,-30.5	Diablo,Gm49027	ENSMUSG00000029433.16,ENSMUSG00000114278.2	ENSMUST00000111587.9,ENSMUST00000197682.5	-,-	cpg_shore	123523520	123524703	757	TRUE	FALSE
chr5	123525505	123525506	cg42761253_TC11	CG	Promoter	-1329.5,-76.5	Diablo,Gm49027	ENSMUSG00000029433.16,ENSMUSG00000114278.2	ENSMUST00000111587.9,ENSMUST00000197682.5	-,-	cpg_shore	123523520	123524703	803	TRUE	FALSE
chr5	123533816	123533817	cg42761388_TC11	CG	intron	-17032.0	Vps33a	ENSMUSG00000029434.12	ENSMUST00000031388.12	-	open_sea	123523520	123524703	9114	TRUE	FALSE
chr5	123533897	123533898	cg42761392_BC11	CG	exon	-29.0	Vps33a	ENSMUSG00000029434.12	ENSMUST00000031388.12	-	open_sea	123523520	123524703	9195	TRUE	FALSE
chr5	123560330	123560331	cg42761572_BC21	CG	intron	9482.0	Vps33a	ENSMUSG00000029434.12	ENSMUST00000031388.12	-	open_sea	123572714	123573079	-12384	FALSE	TRUE
chr5	123572586	123572587	cg42761767_TC21	CG	Promoter	451.5	Vps33a	ENSMUSG00000029434.12	ENSMUST00000031388.12	-	cpg_shore	123572714	123573079	-128	TRUE	FALSE
chr5	123572714	123572715	cg42761771_TC21	CG	Promoter	323.5	Vps33a	ENSMUSG00000029434.12	ENSMUST00000031388.12	-	cpg_island	123572714	123573079	0	TRUE	FALSE
chr5	123573077	123573078	cg42761813_BC21	CG	Promoter	-39.5	Vps33a	ENSMUSG00000029434.12	ENSMUST00000031388.12	-	cpg_island	123572714	123573079	0	TRUE	FALSE
chr5	123573118	123573119	cg42761814_TC11	CG	Promoter	-80.5	Vps33a	ENSMUSG00000029434.12	ENSMUST00000031388.12	-	cpg_shore	123572714	123573079	40	TRUE	FALSE
chr5	123582749	123582750	cg42761944_BC21	CG	exon	5.0	Clip1	ENSMUSG00000049550.17	ENSMUST00000111566.8	-	open_sea	123572714	123573079	9671	TRUE	FALSE
chr5	123609017	123609018	cg42762284_TC11	CG	intron	-22189.0	Clip1	ENSMUSG00000049550.17	ENSMUST00000111566.8	-	open_sea	123572714	123573079	35939	TRUE	FALSE
chr5	123609128	123609129	cg42762285_BC11	CG	intron	-22078.0	Clip1	ENSMUSG00000049550.17	ENSMUST00000111566.8	-	open_sea	123572714	123573079	36050	TRUE	FALSE
chr5	123617748	123617749	cg42762453_BC21	CG	exon	9.0	Clip1	ENSMUSG00000049550.17	ENSMUST00000111566.8	-	open_sea	123572714	123573079	44670	FALSE	TRUE
chr5	123617775	123617776	cg42762454_TC21	CG	exon	36.0	Clip1	ENSMUSG00000049550.17	ENSMUST00000111566.8	-	open_sea	123572714	123573079	44697	TRUE	FALSE
chr5	123626816	123626817	cg42762554_BC21	CG	intron	-4390.0	Clip1	ENSMUSG00000049550.17	ENSMUST00000111566.8	-	open_sea	123572714	123573079	53738	TRUE	FALSE
chr5	123630868	123630869	cg42762615_TC21	CG	exon	171.5	Clip1	ENSMUSG00000049550.17	ENSMUST00000111566.8	-	open_sea	123683511	123684552	-52643	TRUE	FALSE
chr5	123631143	123631144	cg42762622_BC11	CG	exon	446.5	Clip1	ENSMUSG00000049550.17	ENSMUST00000111566.8	-	open_sea	123683511	123684552	-52368	TRUE	FALSE
chr5	123647925	123647926	cg42762836_TC21	CG	exon	22.5	Clip1	ENSMUSG00000049550.17	ENSMUST00000111566.8	-	open_sea	123683511	123684552	-35586	TRUE	FALSE
chr5	123647943	123647944	cg42762838_TC21	CG	exon	40.5	Clip1	ENSMUSG00000049550.17	ENSMUST00000111566.8	-	open_sea	123683511	123684552	-35568	TRUE	FALSE
chr5	123655983	123655984	cg42762948_BC21	CG	5'-UTR	-49.0	Clip1	ENSMUSG00000049550.17	ENSMUST00000111566.8	-	open_sea	123683511	123684552	-27528	TRUE	FALSE
chr5	123655996	123655997	cg42762949_BC21	CG	5'-UTR	-36.0	Clip1	ENSMUSG00000049550.17	ENSMUST00000111566.8	-	open_sea	123683511	123684552	-27515	TRUE	FALSE
chr5	123666370	123666371	cg42763078_TC21	CG	intron	35164.0	Clip1	ENSMUSG00000049550.17	ENSMUST00000111566.8	-	open_sea	123683511	123684552	-17141	TRUE	FALSE
chr5	123666785	123666786	cg42763083_BC21	CG	intron	35579.0	Clip1	ENSMUSG00000049550.17	ENSMUST00000111566.8	-	open_sea	123683511	123684552	-16726	TRUE	FALSE
chr5	123667195	123667196	cg42763086_TC21	CG	intron	35989.0	Clip1	ENSMUSG00000049550.17	ENSMUST00000111566.8	-	open_sea	123683511	123684552	-16316	TRUE	FALSE
chr5	123673030	123673031	cg42763166_TC11	CG	intron	41824.0	Clip1	ENSMUSG00000049550.17	ENSMUST00000111566.8	-	open_sea	123683511	123684552	-10481	TRUE	FALSE
chr5	123675449	123675450	cg42763198_BC21	CG	intron	44243.0	Clip1	ENSMUSG00000049550.17	ENSMUST00000111566.8	-	open_sea	123683511	123684552	-8062	FALSE	TRUE
chr5	123679904	123679905	cg42763247_TC11	CG	intron	48698.0	Clip1	ENSMUSG00000049550.17	ENSMUST00000111566.8	-	cpg_shelve	123683511	123684552	-3607	TRUE	FALSE
chr5	123679921	123679922	cg42763248_TC11	CG	intron	48715.0	Clip1	ENSMUSG00000049550.17	ENSMUST00000111566.8	-	cpg_shelve	123683511	123684552	-3590	TRUE	FALSE
chr5	123683586	123683587	cg42763295_BC21	CG	intron	52380.0	Clip1	ENSMUSG00000049550.17	ENSMUST00000111566.8	-	cpg_island	123683511	123684552	0	TRUE	FALSE
chr5	123684484	123684485	cg42763413_BC11	CG	Promoter	133.5	Clip1	ENSMUSG00000049550.17	ENSMUST00000111566.8	-	cpg_island	123683511	123684552	0	TRUE	FALSE
chr5	123684749	123684750	cg42763426_TC21	CG	Promoter	-131.5	Clip1	ENSMUSG00000049550.17	ENSMUST00000111566.8	-	cpg_shore	123683511	123684552	198	TRUE	FALSE
chr5	123685032	123685033	cg42763435_BC11	CG	Promoter	-414.5	Clip1	ENSMUSG00000049550.17	ENSMUST00000111566.8	-	cpg_shore	123683511	123684552	481	TRUE	FALSE
chr5	123713911	123713912	cg42763769_TC21	CG	intron	4214.5	Zcchc8	ENSMUSG00000029427.11	ENSMUST00000196282.4	-	open_sea	123720173	123720926	-6262	TRUE	FALSE
chr5	123714140	123714141	cg42763772_TC21	CG	exon	36.0	Zcchc8	ENSMUSG00000029427.11	ENSMUST00000196282.4	-	open_sea	123720173	123720926	-6033	TRUE	FALSE
chr5	123716041	123716042	cg42763794_TC21	CG	intron	6344.5	Zcchc8	ENSMUSG00000029427.11	ENSMUST00000196282.4	-	open_sea	123720173	123720926	-4132	TRUE	FALSE
chr5	123717607	123717608	cg42763823_TC21	CG	intron	7910.5	Zcchc8	ENSMUSG00000029427.11	ENSMUST00000196282.4	-	cpg_shelve	123720173	123720926	-2566	TRUE	FALSE
chr5	123720192	123720193	cg42763859_TC21	CG	intron	10495.5	Zcchc8	ENSMUSG00000029427.11	ENSMUST00000196282.4	-	cpg_island	123720173	123720926	0	TRUE	FALSE
chr5	123721036	123721037	cg42763936_BC21	CG	Promoter	7.5	Zcchc8	ENSMUSG00000029427.11	ENSMUST00000031376.11	-	cpg_shore	123720173	123720926	111	TRUE	FALSE
chr5	123721193	123721194	cg42763944_TC21	CG	Promoter	-149.5	Zcchc8	ENSMUSG00000029427.11	ENSMUST00000031376.11	-	cpg_shore	123720173	123720926	268	TRUE	FALSE
chr5	123738715	123738716	cg42764066_BC21	CG	intron	-495.0	Rsrc2	ENSMUSG00000029422.15	ENSMUST00000182309.7	-	open_sea	123749145	123749713	-10430	TRUE	FALSE
chr5	123749167	123749168	cg42764184_BC21	CG	Promoter	-558.5,246.5	Kntc1,Rsrc2	ENSMUSG00000029414.11,ENSMUSG00000029422.15	ENSMUST00000031366.11,ENSMUST00000182309.7	+,-	cpg_island	123749145	123749713	0	TRUE	FALSE
chr5	123749191	123749192	cg42764185_TC21	CG	Promoter	-534.5,222.5	Kntc1,Rsrc2	ENSMUSG00000029414.11,ENSMUSG00000029422.15	ENSMUST00000031366.11,ENSMUST00000182309.7	+,-	cpg_island	123749145	123749713	0	TRUE	FALSE
chr5	123749682	123749683	cg42764219_BC21	CG	Promoter	-268.5,-43.5	Rsrc2,Kntc1	ENSMUSG00000029422.15,ENSMUSG00000029414.11	ENSMUST00000182309.7,ENSMUST00000031366.11	-,+	cpg_island	123749145	123749713	0	TRUE	FALSE
chr5	123769395	123769396	cg42764489_TC21	CG	intron	16264.0	Kntc1	ENSMUSG00000029414.11	ENSMUST00000031366.11	+	open_sea	123749145	123749713	19683	TRUE	FALSE
chr5	123781008	123781009	cg42764623_BC21	CG	exon	-7.0	Kntc1	ENSMUSG00000029414.11	ENSMUST00000031366.11	+	open_sea	123749145	123749713	31296	TRUE	FALSE
chr5	123781133	123781134	cg42764624_BC21	CG	intron	4526.0	Kntc1	ENSMUSG00000029414.11	ENSMUST00000031366.11	+	open_sea	123749145	123749713	31421	TRUE	FALSE
chr5	123809814	123809815	cg42765026_BC11	CG	intron	-24155.0	Kntc1	ENSMUSG00000029414.11	ENSMUST00000031366.11	+	open_sea	123749145	123749713	60102	TRUE	FALSE
chr5	123858664	123858665	cg42765726_BC21	CG	DCRD	-72024.5,-68753.5,-48510.5,6834.5,21355.5	Ccdc62,Gm43518,Denr,Hcar2,Hcar1	ENSMUSG00000061882.12,ENSMUSG00000105875.1,ENSMUSG00000023106.15,ENSMUSG00000045502.6,ENSMUSG00000049241.5	ENSMUST00000165148.3,ENSMUST00000166129.4,ENSMUST00000023869.14,ENSMUST00000057145.6,ENSMUST00000164267.1	+,+,+,-,-	open_sea	123907065	123907486	-48401	TRUE	FALSE
chr5	123862805	123862806	cg42765777_TC21	CG	DCRD	-67883.5,-64612.5,-44369.5,2693.5,17214.5	Ccdc62,Gm43518,Denr,Hcar2,Hcar1	ENSMUSG00000061882.12,ENSMUSG00000105875.1,ENSMUSG00000023106.15,ENSMUSG00000045502.6,ENSMUSG00000049241.5	ENSMUST00000165148.3,ENSMUST00000166129.4,ENSMUST00000023869.14,ENSMUST00000057145.6,ENSMUST00000164267.1	+,+,+,-,-	open_sea	123907065	123907486	-44260	TRUE	FALSE
chr5	123863524	123863525	cg42765791_TC21	CG	DCRD	-67164.5,-63893.5,-43650.5,1974.5,16495.5	Ccdc62,Gm43518,Denr,Hcar2,Hcar1	ENSMUSG00000061882.12,ENSMUSG00000105875.1,ENSMUSG00000023106.15,ENSMUSG00000045502.6,ENSMUSG00000049241.5	ENSMUST00000165148.3,ENSMUST00000166129.4,ENSMUST00000023869.14,ENSMUST00000057145.6,ENSMUST00000164267.1	+,+,+,-,-	open_sea	123907065	123907486	-43541	TRUE	FALSE
chr5	123863893	123863894	cg42765795_BC21	CG	3'-UTR	-70.5	Hcar2	ENSMUSG00000045502.6	ENSMUST00000057145.6	-	open_sea	123907065	123907486	-43172	TRUE	FALSE
chr5	123864695	123864696	cg42765822_TC21	CG	exon	161.0	Hcar2	ENSMUSG00000045502.6	ENSMUST00000057145.6	-	open_sea	123907065	123907486	-42370	TRUE	FALSE
chr5	123865145	123865146	cg42765833_BC21	CG	Promoter	353.5	Hcar2	ENSMUSG00000045502.6	ENSMUST00000057145.6	-	open_sea	123907065	123907486	-41920	TRUE	FALSE
chr5	123865351	123865352	cg42765840_TC21	CG	Promoter	147.5	Hcar2	ENSMUSG00000045502.6	ENSMUST00000057145.6	-	open_sea	123907065	123907486	-41714	TRUE	FALSE
chr5	123865479	123865480	cg42765844_TC21	CG	Promoter	19.5	Hcar2	ENSMUSG00000045502.6	ENSMUST00000057145.6	-	open_sea	123907065	123907486	-41586	TRUE	FALSE
chr5	123865515	123865516	cg42765846_BC21	CG	Promoter	-16.5	Hcar2	ENSMUSG00000045502.6	ENSMUST00000057145.6	-	open_sea	123907065	123907486	-41550	TRUE	FALSE
chr5	123877142	123877143	cg42765989_BC21	CG	3'-UTR	-512.0	Hcar1	ENSMUSG00000049241.5	ENSMUST00000164267.1	-	open_sea	123907065	123907486	-29923	TRUE	FALSE
chr5	123879920	123879921	cg42766067_TC21	CG	Promoter	99.5	Hcar1	ENSMUSG00000049241.5	ENSMUST00000164267.1	-	open_sea	123907065	123907486	-27145	TRUE	FALSE
chr5	123894737	123894738	cg42766284_TC21	CG	DCRD	-78890.5,-35951.5,-32680.5,-29238.5,-14717.5,-12437.5	Hip1r,Ccdc62,Gm43518,Hcar2,Hcar1,Denr	ENSMUSG00000000915.15,ENSMUSG00000061882.12,ENSMUSG00000105875.1,ENSMUSG00000045502.6,ENSMUSG00000049241.5,ENSMUSG00000023106.15	ENSMUST00000000939.14,ENSMUST00000165148.3,ENSMUST00000166129.4,ENSMUST00000057145.6,ENSMUST00000164267.1,ENSMUST00000023869.14	+,+,+,-,-,+	open_sea	123907065	123907486	-12328	TRUE	FALSE
chr5	123896745	123896746	cg42766316_TC21	CG	DCRD	-76882.5,-33943.5,-31246.5,-30672.5,-16725.5,-10429.5	Hip1r,Ccdc62,Hcar2,Gm43518,Hcar1,Denr	ENSMUSG00000000915.15,ENSMUSG00000061882.12,ENSMUSG00000045502.6,ENSMUSG00000105875.1,ENSMUSG00000049241.5,ENSMUSG00000023106.15	ENSMUST00000000939.14,ENSMUST00000165148.3,ENSMUST00000057145.6,ENSMUST00000166129.4,ENSMUST00000164267.1,ENSMUST00000023869.14	+,+,-,+,-,+	open_sea	123907065	123907486	-10320	TRUE	FALSE
chr5	123906990	123906991	cg42766447_BC11	CG	Promoter	-184.5	Denr	ENSMUSG00000023106.15	ENSMUST00000023869.14	+	cpg_shore	123907065	123907486	-75	TRUE	FALSE
chr5	123907005	123907006	cg42766448_BC21	CG	Promoter	-169.5	Denr	ENSMUSG00000023106.15	ENSMUST00000023869.14	+	cpg_shore	123907065	123907486	-60	TRUE	FALSE
chr5	123907648	123907649	cg42766509_BC21	CG	Promoter	473.5	Denr	ENSMUSG00000023106.15	ENSMUST00000023869.14	+	cpg_shore	123907065	123907486	163	TRUE	FALSE
chr5	123907890	123907891	cg42766516_BC21	CG	intron	10114.5	Denr	ENSMUSG00000023106.15	ENSMUST00000023869.14	+	cpg_shore	123907065	123907486	405	TRUE	FALSE
chr5	123914928	123914929	cg42766591_TC21	CG	intron	3076.5	Denr	ENSMUSG00000023106.15	ENSMUST00000023869.14	+	open_sea	123907065	123907486	7443	TRUE	FALSE
chr5	123927336	123927337	cg42766703_TC21	CG	Promoter	-81.5	Gm43518	ENSMUSG00000105875.1	ENSMUST00000166129.4	+	cpg_shelve	123930494	123930954	-3158	TRUE	FALSE
chr5	123930511	123930512	cg42766743_BC21	CG	Promoter	-177.5	Ccdc62	ENSMUSG00000061882.12	ENSMUST00000165148.3	+	cpg_island	123930494	123930954	0	TRUE	FALSE
chr5	123930613	123930614	cg42766754_TC11	CG	Promoter	-75.5	Ccdc62	ENSMUSG00000061882.12	ENSMUST00000165148.3	+	cpg_island	123930494	123930954	0	TRUE	FALSE
chr5	123932332	123932333	cg42766827_TC21	CG	intron	570.5,17954.5	Gm43518,Ccdc62	ENSMUSG00000105875.1,ENSMUSG00000061882.12	ENSMUST00000166129.4,ENSMUST00000094320.9	+,+	cpg_shore	123930494	123930954	1379	TRUE	FALSE
chr5	123944153	123944154	cg42766975_TC21	CG	exon	66.0	Ccdc62	ENSMUSG00000061882.12	ENSMUST00000094320.9	+	open_sea	123930494	123930954	13200	TRUE	FALSE
chr5	123954101	123954102	cg42767057_BC21	CG	exon	316.5	Ccdc62	ENSMUSG00000061882.12	ENSMUST00000094320.9	+	open_sea	123973543	123974311	-19442	TRUE	FALSE
chr5	123973562	123973563	cg42767286_BC21	CG	Promoter	-65.5	Hip1r	ENSMUSG00000000915.15	ENSMUST00000000939.14	+	cpg_island	123973543	123974311	0	FALSE	TRUE
chr5	123974309	123974310	cg42767391_BC21	CG	intron	15283.5	Hip1r	ENSMUSG00000000915.15	ENSMUST00000000939.14	+	cpg_island	123973543	123974311	0	TRUE	FALSE
chr5	123979820	123979821	cg42767470_TC21	CG	intron	9772.5	Hip1r	ENSMUSG00000000915.15	ENSMUST00000000939.14	+	open_sea	123973543	123974311	5510	TRUE	FALSE
chr5	123980240	123980241	cg42767472_BC21	CG	intron	9352.5	Hip1r	ENSMUSG00000000915.15	ENSMUST00000000939.14	+	open_sea	123973543	123974311	5930	TRUE	FALSE
chr5	123980539	123980540	cg42767477_BC21	CG	intron	9053.5	Hip1r	ENSMUSG00000000915.15	ENSMUST00000000939.14	+	open_sea	123973543	123974311	6229	TRUE	FALSE
chr5	123981314	123981315	cg42767486_TC21	CG	intron	8278.5	Hip1r	ENSMUSG00000000915.15	ENSMUST00000000939.14	+	open_sea	123973543	123974311	7004	TRUE	FALSE
chr5	123981506	123981507	cg42767490_BC21	CG	intron	8086.5	Hip1r	ENSMUSG00000000915.15	ENSMUST00000000939.14	+	open_sea	123973543	123974311	7196	TRUE	FALSE
chr5	123987150	123987151	cg42767572_BC21	CG	intron	2442.5	Hip1r	ENSMUSG00000000915.15	ENSMUST00000000939.14	+	open_sea	123973543	123974311	12840	TRUE	FALSE
chr5	123988196	123988197	cg42767592_BC11	CG	intron	1396.5	Hip1r	ENSMUSG00000000915.15	ENSMUST00000000939.14	+	open_sea	123973543	123974311	13886	TRUE	FALSE
chr5	123989972	123989973	cg42767633_BC21	CG	exon	-7.5	Hip1r	ENSMUSG00000000915.15	ENSMUST00000000939.14	+	open_sea	123973543	123974311	15662	TRUE	FALSE
chr5	123996496	123996497	cg42767747_TC21	CG	intron	-6903.5	Hip1r	ENSMUSG00000000915.15	ENSMUST00000000939.14	+	open_sea	123973543	123974311	22186	TRUE	FALSE
chr5	123996782	123996783	cg42767750_BC21	CG	exon	24.5	Hip1r	ENSMUSG00000000915.15	ENSMUST00000000939.14	+	open_sea	123973543	123974311	22472	TRUE	FALSE
chr5	123997226	123997227	cg42767767_TC21	CG	exon	21.5	Hip1r	ENSMUSG00000000915.15	ENSMUST00000000939.14	+	open_sea	123973543	123974311	22916	TRUE	FALSE
chr5	123998853	123998854	cg42767823_BC11	CG	exon	6.0	Hip1r	ENSMUSG00000000915.15	ENSMUST00000000939.14	+	open_sea	123973543	123974311	24543	TRUE	FALSE
chr5	124000380	124000381	cg42767870_BC11	CG	exon	-5.5	Hip1r	ENSMUSG00000000915.15	ENSMUST00000000939.14	+	open_sea	123973543	123974311	26070	TRUE	FALSE
chr5	124000705	124000706	cg42767880_BC21	CG	intron	-11112.5	Hip1r	ENSMUSG00000000915.15	ENSMUST00000000939.14	+	open_sea	123973543	123974311	26395	TRUE	FALSE
chr5	124000964	124000965	cg42767886_TC11	CG	intron	-11371.5	Hip1r	ENSMUSG00000000915.15	ENSMUST00000000939.14	+	open_sea	123973543	123974311	26654	TRUE	FALSE
chr5	124001256	124001257	cg42767892_BC21	CG	exon	2.0	Hip1r	ENSMUSG00000000915.15	ENSMUST00000000939.14	+	open_sea	123973543	123974311	26946	TRUE	FALSE
chr5	124004566	124004567	cg42767950_TC21	CG	3'-UTR	-706.0	Hip1r	ENSMUSG00000000915.15	ENSMUST00000000939.14	+	open_sea	124031925	124032424	-27359	TRUE	FALSE
chr5	124006132	124006133	cg42767990_TC11	CG	3'-UTR	687.5	Vps37b	ENSMUSG00000066278.6	ENSMUST00000040967.8	-	open_sea	124031925	124032424	-25793	TRUE	FALSE
chr5	124010812	124010813	cg42768086_TC21	CG	exon	39.0	Vps37b	ENSMUSG00000066278.6	ENSMUST00000040967.8	-	open_sea	124031925	124032424	-21113	TRUE	FALSE
chr5	124011259	124011260	cg42768101_BC21	CG	intron	-7196.0	Vps37b	ENSMUSG00000066278.6	ENSMUST00000040967.8	-	open_sea	124031925	124032424	-20666	TRUE	FALSE
chr5	124014001	124014002	cg42768165_BC11	CG	intron	-4454.0	Vps37b	ENSMUSG00000066278.6	ENSMUST00000040967.8	-	open_sea	124031925	124032424	-17924	TRUE	FALSE
chr5	124015150	124015151	cg42768188_TC21	CG	intron	-3305.0	Vps37b	ENSMUSG00000066278.6	ENSMUST00000040967.8	-	open_sea	124031925	124032424	-16775	TRUE	FALSE
chr5	124016348	124016349	cg42768203_BC21	CG	intron	-2107.0	Vps37b	ENSMUSG00000066278.6	ENSMUST00000040967.8	-	open_sea	124031925	124032424	-15577	TRUE	FALSE
chr5	124016711	124016712	cg42768207_BC21	CG	intron	-1744.0	Vps37b	ENSMUSG00000066278.6	ENSMUST00000040967.8	-	open_sea	124031925	124032424	-15214	TRUE	FALSE
chr5	124018187	124018188	cg42768237_BC21	CG	intron	-268.0	Vps37b	ENSMUSG00000066278.6	ENSMUST00000040967.8	-	open_sea	124031925	124032424	-13738	TRUE	FALSE
chr5	124025388	124025389	cg42768346_BC11	CG	intron	6933.0	Vps37b	ENSMUSG00000066278.6	ENSMUST00000040967.8	-	open_sea	124031925	124032424	-6537	TRUE	FALSE
chr5	124025900	124025901	cg42768352_TC21	CG	intron	7445.0	Vps37b	ENSMUSG00000066278.6	ENSMUST00000040967.8	-	open_sea	124031925	124032424	-6025	TRUE	FALSE
chr5	124025971	124025972	cg42768358_BC11	CG	intron	7516.0	Vps37b	ENSMUSG00000066278.6	ENSMUST00000040967.8	-	open_sea	124031925	124032424	-5954	TRUE	FALSE
chr5	124025999	124026000	cg42768359_TC21	CG	intron	7544.0	Vps37b	ENSMUSG00000066278.6	ENSMUST00000040967.8	-	open_sea	124031925	124032424	-5926	TRUE	FALSE
chr5	124026146	124026147	cg42768362_TC21	CG	intron	7691.0	Vps37b	ENSMUSG00000066278.6	ENSMUST00000040967.8	-	open_sea	124031925	124032424	-5779	TRUE	FALSE
chr5	124029969	124029970	cg42768431_BC21	CG	intron	11514.0	Vps37b	ENSMUSG00000066278.6	ENSMUST00000040967.8	-	cpg_shore	124031925	124032424	-1956	TRUE	FALSE
chr5	124030904	124030905	cg42768447_TC21	CG	intron	12449.0	Vps37b	ENSMUSG00000066278.6	ENSMUST00000040967.8	-	cpg_shore	124031925	124032424	-1021	TRUE	FALSE
chr5	124031892	124031893	cg42768472_BC11	CG	Promoter	377.5	Vps37b	ENSMUSG00000066278.6	ENSMUST00000040967.8	-	cpg_shore	124031925	124032424	-33	TRUE	FALSE
chr5	124032576	124032577	cg42768531_BC21	CG	Promoter	-306.5	Vps37b	ENSMUSG00000066278.6	ENSMUST00000040967.8	-	cpg_shore	124031925	124032424	153	TRUE	FALSE
chr5	124032798	124032799	cg42768532_BC21	CG	Promoter	-528.5	Vps37b	ENSMUSG00000066278.6	ENSMUST00000040967.8	-	cpg_shore	124031925	124032424	375	TRUE	FALSE
chr5	124034669	124034670	cg42768551_BC21	CG	DCRD	-81429.5,-77627.5,-2399.5,61041.5,61128.5	Arl6ip4,Ogfod2,Vps37b,Hip1r,Abcb9	ENSMUSG00000029404.15,ENSMUSG00000023707.13,ENSMUSG00000066278.6,ENSMUSG00000000915.15,ENSMUSG00000029408.13	ENSMUST00000031351.10,ENSMUST00000024470.12,ENSMUST00000040967.8,ENSMUST00000000939.14,ENSMUST00000031354.10	+,+,-,+,-	cpg_shelve	124031925	124032424	2246	TRUE	FALSE
chr5	124036076	124036077	cg42768574_TC21	CG	DCRD	-80022.5,-76220.5,-3806.5,59721.5,62448.5	Arl6ip4,Ogfod2,Vps37b,Abcb9,Hip1r	ENSMUSG00000029404.15,ENSMUSG00000023707.13,ENSMUSG00000066278.6,ENSMUSG00000029408.13,ENSMUSG00000000915.15	ENSMUST00000031351.10,ENSMUST00000024470.12,ENSMUST00000040967.8,ENSMUST00000031354.10,ENSMUST00000000939.14	+,+,-,-,+	cpg_shelve	124031925	124032424	3653	TRUE	FALSE
chr5	124036494	124036495	cg42768581_BC21	CG	DCRD	-79604.5,-75802.5,-4224.5,59303.5,62866.5	Arl6ip4,Ogfod2,Vps37b,Abcb9,Hip1r	ENSMUSG00000029404.15,ENSMUSG00000023707.13,ENSMUSG00000066278.6,ENSMUSG00000029408.13,ENSMUSG00000000915.15	ENSMUST00000031351.10,ENSMUST00000024470.12,ENSMUST00000040967.8,ENSMUST00000031354.10,ENSMUST00000000939.14	+,+,-,-,+	open_sea	124031925	124032424	4071	TRUE	FALSE
chr5	124044064	124044065	cg42768676_BC21	CG	DCRD	-72034.5,-68232.5,-11794.5,51733.5,70436.5	Arl6ip4,Ogfod2,Vps37b,Abcb9,Hip1r	ENSMUSG00000029404.15,ENSMUSG00000023707.13,ENSMUSG00000066278.6,ENSMUSG00000029408.13,ENSMUSG00000000915.15	ENSMUST00000031351.10,ENSMUST00000024470.12,ENSMUST00000040967.8,ENSMUST00000031354.10,ENSMUST00000000939.14	+,+,-,-,+	open_sea	124031925	124032424	11641	TRUE	FALSE
chr5	124052105	124052106	cg42768773_TC21	CG	DCRD	-63993.5,-60191.5,-19835.5,43692.5,78477.5	Arl6ip4,Ogfod2,Vps37b,Abcb9,Hip1r	ENSMUSG00000029404.15,ENSMUSG00000023707.13,ENSMUSG00000066278.6,ENSMUSG00000029408.13,ENSMUSG00000000915.15	ENSMUST00000031351.10,ENSMUST00000024470.12,ENSMUST00000040967.8,ENSMUST00000031354.10,ENSMUST00000000939.14	+,+,-,-,+	open_sea	124031925	124032424	19682	TRUE	FALSE
chr5	124052253	124052254	cg42768777_BC21	CG	DCRD	-63845.5,-60043.5,-19983.5,43544.5,78625.5	Arl6ip4,Ogfod2,Vps37b,Abcb9,Hip1r	ENSMUSG00000029404.15,ENSMUSG00000023707.13,ENSMUSG00000066278.6,ENSMUSG00000029408.13,ENSMUSG00000000915.15	ENSMUST00000031351.10,ENSMUST00000024470.12,ENSMUST00000040967.8,ENSMUST00000031354.10,ENSMUST00000000939.14	+,+,-,-,+	open_sea	124031925	124032424	19830	TRUE	FALSE
chr5	124052438	124052439	cg42768779_TC21	CG	DCRD	-63660.5,-59858.5,-20168.5,43359.5,78810.5	Arl6ip4,Ogfod2,Vps37b,Abcb9,Hip1r	ENSMUSG00000029404.15,ENSMUSG00000023707.13,ENSMUSG00000066278.6,ENSMUSG00000029408.13,ENSMUSG00000000915.15	ENSMUST00000031351.10,ENSMUST00000024470.12,ENSMUST00000040967.8,ENSMUST00000031354.10,ENSMUST00000000939.14	+,+,-,-,+	open_sea	124031925	124032424	20015	TRUE	FALSE
chr5	124057057	124057058	cg42768847_BC21	CG	DCRD	-59041.5,-55239.5,-24787.5,38740.5,83429.5	Arl6ip4,Ogfod2,Vps37b,Abcb9,Hip1r	ENSMUSG00000029404.15,ENSMUSG00000023707.13,ENSMUSG00000066278.6,ENSMUSG00000029408.13,ENSMUSG00000000915.15	ENSMUST00000031351.10,ENSMUST00000024470.12,ENSMUST00000040967.8,ENSMUST00000031354.10,ENSMUST00000000939.14	+,+,-,-,+	open_sea	124031925	124032424	24634	TRUE	FALSE
chr5	124072010	124072011	cg42769054_TC11	CG	intron	-6653.5	Abcb9	ENSMUSG00000029408.13	ENSMUST00000031354.10	-	open_sea	124089911	124090160	-17901	TRUE	FALSE
chr5	124072614	124072615	cg42769072_TC21	CG	intron	-6049.5	Abcb9	ENSMUSG00000029408.13	ENSMUST00000031354.10	-	open_sea	124089911	124090160	-17297	TRUE	FALSE
chr5	124076900	124076901	cg42769149_TC21	CG	intron	-1763.5	Abcb9	ENSMUSG00000029408.13	ENSMUST00000031354.10	-	open_sea	124089911	124090160	-13011	TRUE	FALSE
chr5	124076980	124076981	cg42769151_TC21	CG	intron	-1683.5	Abcb9	ENSMUSG00000029408.13	ENSMUST00000031354.10	-	open_sea	124089911	124090160	-12931	TRUE	FALSE
chr5	124081953	124081954	cg42769253_BC11	CG	exon	-89.0	Abcb9	ENSMUSG00000029408.13	ENSMUST00000031354.10	-	open_sea	124089911	124090160	-7958	TRUE	FALSE
chr5	124082909	124082910	cg42769276_TC11	CG	intron	4245.5	Abcb9	ENSMUSG00000029408.13	ENSMUST00000031354.10	-	open_sea	124089911	124090160	-7002	TRUE	FALSE
chr5	124085226	124085227	cg42769325_TC21	CG	intron	6562.5	Abcb9	ENSMUSG00000029408.13	ENSMUST00000031354.10	-	open_sea	124089911	124090160	-4685	TRUE	FALSE
chr5	124090081	124090082	cg42769411_BC11	CG	exon	156.5	Abcb9	ENSMUSG00000029408.13	ENSMUST00000031354.10	-	cpg_island	124089911	124090160	0	TRUE	FALSE
chr5	124090100	124090101	cg42769412_TC21	CG	exon	175.5	Abcb9	ENSMUSG00000029408.13	ENSMUST00000031354.10	-	cpg_island	124089911	124090160	0	TRUE	FALSE
chr5	124090110	124090111	cg42769413_TC21	CG	exon	185.5	Abcb9	ENSMUSG00000029408.13	ENSMUST00000031354.10	-	cpg_island	124089911	124090160	0	TRUE	FALSE
chr5	124092486	124092487	cg42769457_TC21	CG	intron	13822.5	Abcb9	ENSMUSG00000029408.13	ENSMUST00000031354.10	-	cpg_shelve	124089911	124090160	2327	TRUE	FALSE
chr5	124093053	124093054	cg42769469_BC21	CG	intron	14389.5	Abcb9	ENSMUSG00000029408.13	ENSMUST00000031354.10	-	cpg_shelve	124095478	124096072	-2425	TRUE	FALSE
chr5	124093910	124093911	cg42769483_TC21	CG	intron	15246.5	Abcb9	ENSMUSG00000029408.13	ENSMUST00000031354.10	-	cpg_shelve	124095478	124096072	-1568	TRUE	FALSE
chr5	124095677	124095678	cg42769527_TC11	CG	Promoter	120.5	Abcb9	ENSMUSG00000029408.13	ENSMUST00000031354.10	-	cpg_island	124095478	124096072	0	FALSE	TRUE
chr5	124095945	124095946	cg42769553_BC21	CG	Promoter	-147.5	Abcb9	ENSMUSG00000029408.13	ENSMUST00000031354.10	-	cpg_island	124095478	124096072	0	FALSE	TRUE
chr5	124111981	124111982	cg42769735_BC11	CG	Promoter	-315.5	Ogfod2	ENSMUSG00000023707.13	ENSMUST00000024470.12	+	cpg_island	124111929	124112476	0	TRUE	FALSE
chr5	124112051	124112052	cg42769741_TC11	CG	Promoter	-245.5	Ogfod2	ENSMUSG00000023707.13	ENSMUST00000024470.12	+	cpg_island	124111929	124112476	0	FALSE	TRUE
chr5	124112524	124112525	cg42769787_BC21	CG	Promoter	227.5	Ogfod2	ENSMUSG00000023707.13	ENSMUST00000024470.12	+	cpg_shelve	124111929	124112476	49	FALSE	TRUE
chr5	124112582	124112583	cg42769789_BC21	CG	Promoter	285.5	Ogfod2	ENSMUSG00000023707.13	ENSMUST00000024470.12	+	cpg_shelve	124111929	124112476	107	FALSE	TRUE
chr5	124114441	124114442	cg42769844_TC11	CG	exon	75.0	Ogfod2	ENSMUSG00000023707.13	ENSMUST00000024470.12	+	cpg_shore	124115908	124116699	-1467	TRUE	FALSE
chr5	124114846	124114847	cg42769858_TC21	CG	Promoter	-1252.5	Arl6ip4	ENSMUSG00000029404.15	ENSMUST00000031351.10	+	cpg_shelve	124115908	124116699	-1062	FALSE	TRUE
chr5	124116019	124116020	cg42769884_TC21	CG	Promoter	-79.5	Arl6ip4	ENSMUSG00000029404.15	ENSMUST00000031351.10	+	cpg_island	124115908	124116699	0	FALSE	TRUE
chr5	124116065	124116066	cg42769886_BC11	CG	Promoter	-33.5	Arl6ip4	ENSMUSG00000029404.15	ENSMUST00000031351.10	+	cpg_island	124115908	124116699	0	FALSE	TRUE
chr5	124116520	124116521	cg42769934_BC11	CG	Promoter	421.5	Arl6ip4	ENSMUSG00000029404.15	ENSMUST00000031351.10	+	cpg_island	124115908	124116699	0	FALSE	TRUE
chr5	124116548	124116549	cg42769935_BC21	CG	Promoter	449.5	Arl6ip4	ENSMUSG00000029404.15	ENSMUST00000031351.10	+	cpg_island	124115908	124116699	0	FALSE	TRUE
chr5	124117293	124117294	cg42769960_BC21	CG	exon	36.0	Arl6ip4	ENSMUSG00000029404.15	ENSMUST00000031351.10	+	cpg_shore	124115908	124116699	595	TRUE	FALSE
chr5	124117798	124117799	cg42769971_BC21	CG	intron	-651.0	Arl6ip4	ENSMUSG00000029404.15	ENSMUST00000031351.10	+	cpg_shelve	124115908	124116699	1100	TRUE	FALSE
chr5	124121565	124121566	cg42770059_TC21	CG	exon	1427.5	Pitpnm2	ENSMUSG00000029406.15	ENSMUST00000086123.10	-	cpg_island	124121333	124121579	0	TRUE	FALSE
chr5	124123543	124123544	cg42770117_TC21	CG	exon	-57.5	Pitpnm2	ENSMUSG00000029406.15	ENSMUST00000086123.10	-	cpg_island	124123524	124123735	0	TRUE	FALSE
chr5	124126438	124126439	cg42770185_TC21	CG	intron	-57786.5	Pitpnm2	ENSMUSG00000029406.15	ENSMUST00000162812.7	-	cpg_shelve	124123524	124123735	2704	TRUE	FALSE
chr5	124154506	124154507	cg42770625_BC21	CG	intron	-29718.5	Pitpnm2	ENSMUSG00000029406.15	ENSMUST00000162812.7	-	open_sea	124123524	124123735	30772	TRUE	FALSE
chr5	124159567	124159568	cg42770680_BC21	CG	intron	-24657.5	Pitpnm2	ENSMUSG00000029406.15	ENSMUST00000162812.7	-	open_sea	124123524	124123735	35833	TRUE	FALSE
chr5	124164872	124164873	cg42770761_TC21	CG	intron	-19352.5	Pitpnm2	ENSMUSG00000029406.15	ENSMUST00000162812.7	-	open_sea	124123524	124123735	41138	TRUE	FALSE
chr5	124166733	124166734	cg42770790_BC21	CG	intron	-17491.5	Pitpnm2	ENSMUSG00000029406.15	ENSMUST00000162812.7	-	open_sea	124123524	124123735	42999	TRUE	FALSE
chr5	124167871	124167872	cg42770804_TC21	CG	intron	-16353.5	Pitpnm2	ENSMUSG00000029406.15	ENSMUST00000162812.7	-	open_sea	124123524	124123735	44137	TRUE	FALSE
chr5	124171971	124171972	cg42770856_BC21	CG	intron	-12253.5	Pitpnm2	ENSMUSG00000029406.15	ENSMUST00000162812.7	-	open_sea	124123524	124123735	48237	TRUE	FALSE
chr5	124175407	124175408	cg42770892_TC21	CG	intron	-8817.5	Pitpnm2	ENSMUSG00000029406.15	ENSMUST00000162812.7	-	open_sea	124123524	124123735	51673	TRUE	FALSE
chr5	124176598	124176599	cg42770910_TC21	CG	intron	-7626.5	Pitpnm2	ENSMUSG00000029406.15	ENSMUST00000162812.7	-	open_sea	124123524	124123735	52864	TRUE	FALSE
chr5	124176797	124176798	cg42770919_BC21	CG	intron	-7427.5	Pitpnm2	ENSMUSG00000029406.15	ENSMUST00000162812.7	-	open_sea	124123524	124123735	53063	TRUE	FALSE
chr5	124177937	124177938	cg42770929_BC21	CG	intron	-6287.5	Pitpnm2	ENSMUSG00000029406.15	ENSMUST00000162812.7	-	open_sea	124123524	124123735	54203	TRUE	FALSE
chr5	124180824	124180825	cg42770952_BC21	CG	intron	-3400.5	Pitpnm2	ENSMUSG00000029406.15	ENSMUST00000162812.7	-	open_sea	124123524	124123735	57090	TRUE	FALSE
chr5	124184896	124184897	cg42771000_BC21	CG	intron	671.5	Pitpnm2	ENSMUSG00000029406.15	ENSMUST00000162812.7	-	open_sea	124123524	124123735	61162	TRUE	FALSE
chr5	124185359	124185360	cg42771008_TC21	CG	intron	1134.5	Pitpnm2	ENSMUSG00000029406.15	ENSMUST00000162812.7	-	open_sea	124123524	124123735	61625	TRUE	FALSE
chr5	124186075	124186076	cg42771026_TC21	CG	intron	1850.5	Pitpnm2	ENSMUSG00000029406.15	ENSMUST00000162812.7	-	open_sea	124123524	124123735	62341	TRUE	FALSE
chr5	124187001	124187002	cg42771044_TC21	CG	intron	2776.5	Pitpnm2	ENSMUSG00000029406.15	ENSMUST00000162812.7	-	open_sea	124249215	124250237	-62214	TRUE	FALSE
chr5	124187358	124187359	cg42771059_BC21	CG	intron	3133.5	Pitpnm2	ENSMUSG00000029406.15	ENSMUST00000162812.7	-	open_sea	124249215	124250237	-61857	TRUE	FALSE
chr5	124187896	124187897	cg42771073_TC21	CG	intron	3671.5	Pitpnm2	ENSMUSG00000029406.15	ENSMUST00000162812.7	-	open_sea	124249215	124250237	-61319	TRUE	FALSE
chr5	124188022	124188023	cg42771074_BC21	CG	intron	3797.5	Pitpnm2	ENSMUSG00000029406.15	ENSMUST00000162812.7	-	open_sea	124249215	124250237	-61193	TRUE	FALSE
chr5	124189882	124189883	cg42771096_TC21	CG	intron	5657.5	Pitpnm2	ENSMUSG00000029406.15	ENSMUST00000162812.7	-	open_sea	124249215	124250237	-59333	TRUE	FALSE
chr5	124189893	124189894	cg42771097_BC21	CG	intron	5668.5	Pitpnm2	ENSMUSG00000029406.15	ENSMUST00000162812.7	-	open_sea	124249215	124250237	-59322	TRUE	FALSE
chr5	124196783	124196784	cg42771201_BC21	CG	intron	12558.5	Pitpnm2	ENSMUSG00000029406.15	ENSMUST00000162812.7	-	open_sea	124249215	124250237	-52432	TRUE	FALSE
chr5	124200232	124200233	cg42771265_TC21	CG	intron	16007.5	Pitpnm2	ENSMUSG00000029406.15	ENSMUST00000162812.7	-	open_sea	124249215	124250237	-48983	TRUE	FALSE
chr5	124201190	124201191	cg42771279_BC11	CG	intron	16965.5	Pitpnm2	ENSMUSG00000029406.15	ENSMUST00000162812.7	-	open_sea	124249215	124250237	-48025	TRUE	FALSE
chr5	124201626	124201627	cg42771282_BC21	CG	intron	17401.5	Pitpnm2	ENSMUSG00000029406.15	ENSMUST00000162812.7	-	open_sea	124249215	124250237	-47589	FALSE	TRUE
chr5	124206728	124206729	cg42771338_TC21	CG	intron	22503.5	Pitpnm2	ENSMUSG00000029406.15	ENSMUST00000162812.7	-	open_sea	124249215	124250237	-42487	TRUE	FALSE
chr5	124206772	124206773	cg42771339_TC21	CG	intron	22547.5	Pitpnm2	ENSMUSG00000029406.15	ENSMUST00000162812.7	-	open_sea	124249215	124250237	-42443	TRUE	FALSE
chr5	124209872	124209873	cg42771385_BC21	CG	intron	25647.5	Pitpnm2	ENSMUSG00000029406.15	ENSMUST00000162812.7	-	open_sea	124249215	124250237	-39343	TRUE	FALSE
chr5	124215088	124215089	cg42771464_BC21	CG	intron	30863.5	Pitpnm2	ENSMUSG00000029406.15	ENSMUST00000162812.7	-	open_sea	124249215	124250237	-34127	TRUE	FALSE
chr5	124216340	124216341	cg42771491_BC21	CG	Promoter	77.5	Pitpnm2	ENSMUSG00000029406.15	ENSMUST00000086123.10	-	open_sea	124249215	124250237	-32875	TRUE	FALSE
chr5	124216499	124216500	cg42771492_BC21	CG	Promoter	-81.5	Pitpnm2	ENSMUSG00000029406.15	ENSMUST00000086123.10	-	open_sea	124249215	124250237	-32716	TRUE	FALSE
chr5	124218128	124218129	cg42771515_TC11	CG	intron	33903.5	Pitpnm2	ENSMUSG00000029406.15	ENSMUST00000162812.7	-	open_sea	124249215	124250237	-31087	TRUE	FALSE
chr5	124219214	124219215	cg42771535_BC21	CG	intron	34989.5	Pitpnm2	ENSMUSG00000029406.15	ENSMUST00000162812.7	-	open_sea	124249215	124250237	-30001	TRUE	FALSE
chr5	124224573	124224574	cg42771639_TC11	CG	intron	40348.5	Pitpnm2	ENSMUSG00000029406.15	ENSMUST00000162812.7	-	open_sea	124249215	124250237	-24642	TRUE	FALSE
chr5	124224771	124224772	cg42771642_TC21	CG	intron	40546.5	Pitpnm2	ENSMUSG00000029406.15	ENSMUST00000162812.7	-	open_sea	124249215	124250237	-24444	TRUE	FALSE
chr5	124231229	124231230	cg42771715_TC21	CG	intron	47004.5	Pitpnm2	ENSMUSG00000029406.15	ENSMUST00000162812.7	-	open_sea	124249215	124250237	-17986	TRUE	FALSE
chr5	124232679	124232680	cg42771734_TC21	CG	intron	48454.5	Pitpnm2	ENSMUSG00000029406.15	ENSMUST00000162812.7	-	open_sea	124249215	124250237	-16536	TRUE	FALSE
chr5	124233228	124233229	cg42771746_BC21	CG	intron	49003.5	Pitpnm2	ENSMUSG00000029406.15	ENSMUST00000162812.7	-	open_sea	124249215	124250237	-15987	TRUE	FALSE
chr5	124233340	124233341	cg42771748_TC21	CG	intron	49115.5	Pitpnm2	ENSMUSG00000029406.15	ENSMUST00000162812.7	-	open_sea	124249215	124250237	-15875	TRUE	FALSE
chr5	124234297	124234298	cg42771760_TC21	CG	intron	50072.5	Pitpnm2	ENSMUSG00000029406.15	ENSMUST00000162812.7	-	open_sea	124249215	124250237	-14918	TRUE	FALSE
chr5	124236342	124236343	cg42771790_TC21	CG	intron	52117.5	Pitpnm2	ENSMUSG00000029406.15	ENSMUST00000162812.7	-	open_sea	124249215	124250237	-12873	TRUE	FALSE
chr5	124236401	124236402	cg42771791_BC21	CG	intron	52176.5	Pitpnm2	ENSMUSG00000029406.15	ENSMUST00000162812.7	-	open_sea	124249215	124250237	-12814	TRUE	FALSE
chr5	124240963	124240964	cg42771845_TC21	CG	intron	56738.5	Pitpnm2	ENSMUSG00000029406.15	ENSMUST00000162812.7	-	open_sea	124249215	124250237	-8252	TRUE	FALSE
chr5	124241392	124241393	cg42771856_BC21	CG	intron	57167.5	Pitpnm2	ENSMUSG00000029406.15	ENSMUST00000162812.7	-	open_sea	124249215	124250237	-7823	TRUE	FALSE
chr5	124243219	124243220	cg42771890_BC21	CG	intron	58994.5	Pitpnm2	ENSMUSG00000029406.15	ENSMUST00000162812.7	-	open_sea	124249215	124250237	-5996	TRUE	FALSE
chr5	124248861	124248862	cg42771970_TC21	CG	intron	64636.5	Pitpnm2	ENSMUSG00000029406.15	ENSMUST00000162812.7	-	cpg_shore	124249215	124250237	-354	TRUE	FALSE
chr5	124248871	124248872	cg42771971_BC21	CG	intron	64646.5	Pitpnm2	ENSMUSG00000029406.15	ENSMUST00000162812.7	-	cpg_shore	124249215	124250237	-344	TRUE	FALSE
chr5	124250099	124250100	cg42772121_BC21	CG	Promoter	-339.5	Pitpnm2	ENSMUSG00000029406.15	ENSMUST00000162812.7	-	cpg_island	124249215	124250237	0	TRUE	FALSE
chr5	124250329	124250330	cg42772133_BC21	CG	Promoter	-569.5	Pitpnm2	ENSMUSG00000029406.15	ENSMUST00000162812.7	-	cpg_shore	124249215	124250237	93	TRUE	FALSE
chr5	124255035	124255036	cg42772198_BC21	CG	exon	1997.0	Mphosph9	ENSMUSG00000038126.17	ENSMUST00000031344.12	-	open_sea	124249215	124250237	4799	TRUE	FALSE
chr5	124255101	124255102	cg42772201_TC21	CG	exon	2063.0	Mphosph9	ENSMUSG00000038126.17	ENSMUST00000031344.12	-	open_sea	124249215	124250237	4865	TRUE	FALSE
chr5	124259864	124259865	cg42772235_TC21	CG	intron	-29601.0	Mphosph9	ENSMUSG00000038126.17	ENSMUST00000031344.12	-	open_sea	124249215	124250237	9628	TRUE	FALSE
chr5	124262905	124262906	cg42772283_TC21	CG	exon	-56.5	Mphosph9	ENSMUSG00000038126.17	ENSMUST00000031344.12	-	open_sea	124249215	124250237	12669	TRUE	FALSE
chr5	124262989	124262990	cg42772289_TC21	CG	exon	27.5	Mphosph9	ENSMUSG00000038126.17	ENSMUST00000031344.12	-	open_sea	124249215	124250237	12753	TRUE	FALSE
chr5	124291044	124291045	cg42772641_TC21	CG	exon	91.0	Mphosph9	ENSMUSG00000038126.17	ENSMUST00000031344.12	-	open_sea	124327601	124328227	-36557	TRUE	FALSE
chr5	124309170	124309171	cg42772865_BC21	CG	intron	19705.0	Mphosph9	ENSMUSG00000038126.17	ENSMUST00000031344.12	-	open_sea	124327601	124328227	-18431	TRUE	FALSE
chr5	124327601	124327602	cg42773084_TC11	CG	Promoter	-496.5,370.5	2810006K23Rik,Mphosph9	ENSMUSG00000047635.6,ENSMUSG00000038126.17	ENSMUST00000077376.2,ENSMUST00000031344.12	+,-	cpg_island	124327601	124328227	0	TRUE	FALSE
chr5	124328207	124328208	cg42773144_BC21	CG	Promoter	-235.5,109.5	Mphosph9,2810006K23Rik	ENSMUSG00000038126.17,ENSMUSG00000047635.6	ENSMUST00000031344.12,ENSMUST00000077376.2	-,+	cpg_island	124327601	124328227	0	TRUE	FALSE
chr5	124329071	124329072	cg42773166_TC11	CG	Promoter	-1099.5	Mphosph9	ENSMUSG00000038126.17	ENSMUST00000031344.12	-	cpg_shore	124327601	124328227	845	TRUE	FALSE
chr5	124331919	124331920	cg42773194_BC21	CG	intron	3051.5	2810006K23Rik	ENSMUSG00000047635.6	ENSMUST00000077376.2	+	cpg_shelve	124327601	124328227	3693	TRUE	FALSE
chr5	124334728	124334729	cg42773218_TC21	CG	intron	242.5	2810006K23Rik	ENSMUSG00000047635.6	ENSMUST00000077376.2	+	open_sea	124327601	124328227	6502	TRUE	FALSE
chr5	124338942	124338943	cg42773275_BC21	CG	intron	-3971.5	2810006K23Rik	ENSMUSG00000047635.6	ENSMUST00000077376.2	+	open_sea	124327601	124328227	10716	TRUE	FALSE
chr5	124339214	124339215	cg42773279_TC21	CG	intron	-4243.5	2810006K23Rik	ENSMUSG00000047635.6	ENSMUST00000077376.2	+	open_sea	124327601	124328227	10988	TRUE	FALSE
chr5	124350057	124350058	cg42773414_BC21	CG	intron	13.5	Cdk2ap1	ENSMUSG00000029394.11	ENSMUST00000031341.10	-	cpg_shelve	124353479	124354824	-3422	TRUE	FALSE
chr5	124350630	124350631	cg42773420_BC21	CG	intron	586.5	Cdk2ap1	ENSMUSG00000029394.11	ENSMUST00000031341.10	-	cpg_shelve	124353479	124354824	-2849	TRUE	FALSE
chr5	124351001	124351002	cg42773423_BC21	CG	intron	957.5	Cdk2ap1	ENSMUSG00000029394.11	ENSMUST00000031341.10	-	cpg_shelve	124353479	124354824	-2478	TRUE	FALSE
chr5	124351087	124351088	cg42773425_TC21	CG	intron	1043.5	Cdk2ap1	ENSMUSG00000029394.11	ENSMUST00000031341.10	-	cpg_shelve	124353479	124354824	-2392	TRUE	FALSE
chr5	124351151	124351152	cg42773427_BC11	CG	intron	1107.5	Cdk2ap1	ENSMUSG00000029394.11	ENSMUST00000031341.10	-	cpg_shelve	124353479	124354824	-2328	TRUE	FALSE
chr5	124351282	124351283	cg42773430_TC21	CG	intron	1238.5	Cdk2ap1	ENSMUSG00000029394.11	ENSMUST00000031341.10	-	cpg_shelve	124353479	124354824	-2197	TRUE	FALSE
chr5	124351481	124351482	cg42773433_BC21	CG	intron	1437.5	Cdk2ap1	ENSMUSG00000029394.11	ENSMUST00000031341.10	-	cpg_shore	124353479	124354824	-1998	TRUE	FALSE
chr5	124352269	124352270	cg42773446_BC21	CG	intron	2225.5	Cdk2ap1	ENSMUSG00000029394.11	ENSMUST00000031341.10	-	cpg_shore	124353479	124354824	-1210	TRUE	FALSE
chr5	124352336	124352337	cg42773447_BC21	CG	intron	2292.5	Cdk2ap1	ENSMUSG00000029394.11	ENSMUST00000031341.10	-	cpg_shore	124353479	124354824	-1143	TRUE	FALSE
chr5	124355117	124355118	cg42773655_BC21	CG	Promoter	-446.5	Cdk2ap1	ENSMUSG00000029394.11	ENSMUST00000031341.10	-	cpg_shore	124353479	124354824	294	TRUE	FALSE
chr5	124355204	124355205	cg42773657_TC11	CG	Promoter	-533.5	Cdk2ap1	ENSMUSG00000029394.11	ENSMUST00000031341.10	-	cpg_shore	124353479	124354824	381	FALSE	TRUE
chr5	124355628	124355629	cg42773674_BC21	CG	Promoter	-957.5	Cdk2ap1	ENSMUSG00000029394.11	ENSMUST00000031341.10	-	cpg_shore	124353479	124354824	805	TRUE	FALSE
chr5	124356663	124356664	cg42773686_BC21	CG	DCRD	-83266.5,-28691.5,-1992.5,28565.5,68946.5	Kmt5a,Mphosph9,Cdk2ap1,2810006K23Rik,Sbno1	ENSMUSG00000049327.17,ENSMUSG00000038126.17,ENSMUSG00000029394.11,ENSMUSG00000047635.6,ENSMUSG00000038095.15	ENSMUST00000059580.10,ENSMUST00000031344.12,ENSMUST00000031341.10,ENSMUST00000077376.2,ENSMUST00000199808.4	+,-,-,+,-	cpg_shore	124353479	124354824	1840	TRUE	FALSE
chr5	124362949	124362950	cg42773733_BC11	CG	DCRD	-76980.5,-34977.5,-8278.5,34851.5,62660.5	Kmt5a,Mphosph9,Cdk2ap1,2810006K23Rik,Sbno1	ENSMUSG00000049327.17,ENSMUSG00000038126.17,ENSMUSG00000029394.11,ENSMUSG00000047635.6,ENSMUSG00000038095.15	ENSMUST00000059580.10,ENSMUST00000031344.12,ENSMUST00000031341.10,ENSMUST00000077376.2,ENSMUST00000199808.4	+,-,-,+,-	open_sea	124353479	124354824	8126	TRUE	FALSE
chr5	124363550	124363551	cg42773742_TC21	CG	DCRD	-76379.5,-35578.5,-8879.5,35452.5,62059.5	Kmt5a,Mphosph9,Cdk2ap1,2810006K23Rik,Sbno1	ENSMUSG00000049327.17,ENSMUSG00000038126.17,ENSMUSG00000029394.11,ENSMUSG00000047635.6,ENSMUSG00000038095.15	ENSMUST00000059580.10,ENSMUST00000031344.12,ENSMUST00000031341.10,ENSMUST00000077376.2,ENSMUST00000199808.4	+,-,-,+,-	open_sea	124353479	124354824	8727	TRUE	FALSE
chr5	124364446	124364447	cg42773747_TC11	CG	DCRD	-75483.5,-36474.5,-9775.5,36348.5,61163.5	Kmt5a,Mphosph9,Cdk2ap1,2810006K23Rik,Sbno1	ENSMUSG00000049327.17,ENSMUSG00000038126.17,ENSMUSG00000029394.11,ENSMUSG00000047635.6,ENSMUSG00000038095.15	ENSMUST00000059580.10,ENSMUST00000031344.12,ENSMUST00000031341.10,ENSMUST00000077376.2,ENSMUST00000199808.4	+,-,-,+,-	open_sea	124353479	124354824	9623	TRUE	FALSE
chr5	124379542	124379543	cg42773873_TC21	CG	intron	-17765.5	Sbno1	ENSMUSG00000038095.15	ENSMUST00000065263.11	-	open_sea	124353479	124354824	24719	FALSE	TRUE
chr5	124414416	124414417	cg42774130_BC21	CG	exon	-46.5	Sbno1	ENSMUSG00000038095.15	ENSMUST00000065263.11	-	open_sea	124424855	124426162	-10439	FALSE	TRUE
chr5	124414416	124414417	cg42774130_BC22	CG	exon	-46.5	Sbno1	ENSMUSG00000038095.15	ENSMUST00000065263.11	-	open_sea	124424855	124426162	-10439	FALSE	TRUE
chr5	124414467	124414468	cg42774131_BC21	CG	exon	4.5	Sbno1	ENSMUSG00000038095.15	ENSMUST00000065263.11	-	open_sea	124424855	124426162	-10388	TRUE	FALSE
chr5	124414972	124414973	cg42774135_TC11	CG	intron	17664.5	Sbno1	ENSMUSG00000038095.15	ENSMUST00000065263.11	-	open_sea	124424855	124426162	-9883	TRUE	FALSE
chr5	124416676	124416677	cg42774152_TC11	CG	intron	19368.5	Sbno1	ENSMUSG00000038095.15	ENSMUST00000065263.11	-	open_sea	124424855	124426162	-8179	TRUE	FALSE
chr5	124419968	124419969	cg42774177_BC21	CG	intron	22660.5	Sbno1	ENSMUSG00000038095.15	ENSMUST00000065263.11	-	open_sea	124424855	124426162	-4887	TRUE	FALSE
chr5	124420256	124420257	cg42774179_TC11	CG	intron	22948.5	Sbno1	ENSMUSG00000038095.15	ENSMUST00000065263.11	-	open_sea	124424855	124426162	-4599	TRUE	FALSE
chr5	124420883	124420884	cg42774182_TC11	CG	intron	23575.5	Sbno1	ENSMUSG00000038095.15	ENSMUST00000065263.11	-	cpg_shelve	124424855	124426162	-3972	TRUE	FALSE
chr5	124424918	124424919	cg42774224_TC11	CG	intron	27610.5	Sbno1	ENSMUSG00000038095.15	ENSMUST00000065263.11	-	cpg_island	124424855	124426162	0	TRUE	FALSE
chr5	124426160	124426161	cg42774353_BC21	CG	Promoter	-550.5	Sbno1	ENSMUSG00000038095.15	ENSMUST00000199808.4	-	cpg_island	124424855	124426162	0	TRUE	FALSE
chr5	124426259	124426260	cg42774356_TC21	CG	Promoter	-649.5	Sbno1	ENSMUSG00000038095.15	ENSMUST00000199808.4	-	cpg_shore	124424855	124426162	98	TRUE	FALSE
chr5	124433431	124433432	cg42774413_TC21	CG	DCRD	-78760.5,-50026.5,-7821.5,-6498.5,44934.5,97959.5	Cdk2ap1,Snrnp35,Sbno1,Kmt5a,Rilpl2,Rilpl1	ENSMUSG00000029394.11,ENSMUSG00000029402.8,ENSMUSG00000038095.15,ENSMUSG00000049327.17,ENSMUSG00000029401.8,ENSMUSG00000029392.12	ENSMUST00000031341.10,ENSMUST00000111453.1,ENSMUST00000199808.4,ENSMUST00000059580.10,ENSMUST00000031347.7,ENSMUST00000062153.11	-,+,-,+,-,-	open_sea	124439821	124440388	-6390	TRUE	FALSE
chr5	124439554	124439555	cg42774472_BC21	CG	Promoter	-375.5	Kmt5a	ENSMUSG00000049327.17	ENSMUST00000059580.10	+	cpg_shore	124439821	124440388	-267	TRUE	FALSE
chr5	124439597	124439598	cg42774474_BC21	CG	Promoter	-332.5	Kmt5a	ENSMUSG00000049327.17	ENSMUST00000059580.10	+	cpg_shore	124439821	124440388	-224	TRUE	FALSE
chr5	124439915	124439916	cg42774491_BC11	CG	Promoter	-14.5	Kmt5a	ENSMUSG00000049327.17	ENSMUST00000059580.10	+	cpg_island	124439821	124440388	0	TRUE	FALSE
chr5	124440000	124440001	cg42774495_TC11	CG	Promoter	70.5	Kmt5a	ENSMUSG00000049327.17	ENSMUST00000059580.10	+	cpg_island	124439821	124440388	0	TRUE	FALSE
chr5	124440277	124440278	cg42774510_BC21	CG	Promoter	347.5	Kmt5a	ENSMUSG00000049327.17	ENSMUST00000059580.10	+	cpg_island	124439821	124440388	0	TRUE	FALSE
chr5	124440625	124440626	cg42774528_TC21	CG	intron	10493.5	Kmt5a	ENSMUSG00000049327.17	ENSMUST00000059580.10	+	cpg_shore	124439821	124440388	238	TRUE	FALSE
chr5	124444758	124444759	cg42774569_TC21	CG	intron	6360.5	Kmt5a	ENSMUSG00000049327.17	ENSMUST00000059580.10	+	cpg_shore	124445291	124446190	-533	TRUE	FALSE
chr5	124445226	124445227	cg42774579_TC21	CG	intron	5892.5	Kmt5a	ENSMUSG00000049327.17	ENSMUST00000059580.10	+	cpg_shore	124445291	124446190	-65	TRUE	FALSE
chr5	124445762	124445763	cg42774664_BC11	CG	intron	5356.5	Kmt5a	ENSMUSG00000049327.17	ENSMUST00000059580.10	+	cpg_island	124445291	124446190	0	TRUE	FALSE
chr5	124447155	124447156	cg42774740_BC21	CG	intron	3963.5	Kmt5a	ENSMUSG00000049327.17	ENSMUST00000059580.10	+	cpg_shore	124445291	124446190	966	TRUE	FALSE
chr5	124447279	124447280	cg42774743_BC21	CG	exon	12.5	Kmt5a	ENSMUSG00000049327.17	ENSMUST00000059580.10	+	cpg_shore	124445291	124446190	1090	TRUE	FALSE
chr5	124449937	124449938	cg42774779_BC21	CG	intron	1181.5	Kmt5a	ENSMUSG00000049327.17	ENSMUST00000059580.10	+	cpg_shelve	124445291	124446190	3748	TRUE	FALSE
chr5	124451540	124451541	cg42774810_TC21	CG	intron	-421.5	Kmt5a	ENSMUSG00000049327.17	ENSMUST00000059580.10	+	open_sea	124445291	124446190	5351	TRUE	FALSE
chr5	124452561	124452562	cg42774827_TC21	CG	intron	-1442.5	Kmt5a	ENSMUSG00000049327.17	ENSMUST00000059580.10	+	open_sea	124445291	124446190	6372	TRUE	FALSE
chr5	124453037	124453038	cg42774838_BC21	CG	intron	-1918.5	Kmt5a	ENSMUSG00000049327.17	ENSMUST00000059580.10	+	open_sea	124445291	124446190	6848	TRUE	FALSE
chr5	124462503	124462504	cg42774948_BC21	CG	DCRD	-90360.5,-78191.5,-36893.5,-20954.5,15862.5,22573.5,68887.5	Ddx55,Tmed2,Sbno1,Snrnp35,Rilpl2,Kmt5a,Rilpl1	ENSMUSG00000029389.17,ENSMUSG00000029390.13,ENSMUSG00000038095.15,ENSMUSG00000029402.8,ENSMUSG00000029401.8,ENSMUSG00000049327.17,ENSMUSG00000029392.12	ENSMUST00000071057.13,ENSMUST00000060226.10,ENSMUST00000199808.4,ENSMUST00000111453.1,ENSMUST00000031347.7,ENSMUST00000059580.10,ENSMUST00000062153.11	+,+,-,+,-,+,-	open_sea	124477856	124478432	-15353	TRUE	FALSE
chr5	124467478	124467479	cg42774994_BC11	CG	intron	-3337.0	Rilpl2	ENSMUSG00000029401.8	ENSMUST00000031347.7	-	open_sea	124477856	124478432	-10378	TRUE	FALSE
chr5	124472352	124472353	cg42775052_TC21	CG	intron	1537.0	Rilpl2	ENSMUSG00000029401.8	ENSMUST00000031347.7	-	open_sea	124477856	124478432	-5504	TRUE	FALSE
chr5	124478033	124478034	cg42775125_TC11	CG	Promoter	332.5	Rilpl2	ENSMUSG00000029401.8	ENSMUST00000031347.7	-	cpg_island	124477856	124478432	0	TRUE	FALSE
chr5	124478129	124478130	cg42775135_BC21	CG	Promoter	236.5	Rilpl2	ENSMUSG00000029401.8	ENSMUST00000031347.7	-	cpg_island	124477856	124478432	0	TRUE	FALSE
chr5	124478249	124478250	cg42775144_TC11	CG	Promoter	116.5	Rilpl2	ENSMUSG00000029401.8	ENSMUST00000031347.7	-	cpg_island	124477856	124478432	0	TRUE	FALSE
chr5	124482907	124482908	cg42775210_BC21	CG	Promoter	-550.5	Snrnp35	ENSMUSG00000029402.8	ENSMUST00000111453.1	+	cpg_shore	124483109	124483613	-202	TRUE	FALSE
chr5	124482928	124482929	cg42775211_TC21	CG	Promoter	-529.5	Snrnp35	ENSMUSG00000029402.8	ENSMUST00000111453.1	+	cpg_shore	124483109	124483613	-181	TRUE	FALSE
chr5	124483499	124483500	cg42775246_TC21	CG	Promoter	41.5	Snrnp35	ENSMUSG00000029402.8	ENSMUST00000111453.1	+	cpg_island	124483109	124483613	0	TRUE	FALSE
chr5	124483602	124483603	cg42775256_BC11	CG	Promoter	144.5	Snrnp35	ENSMUSG00000029402.8	ENSMUST00000111453.1	+	cpg_island	124483109	124483613	0	TRUE	FALSE
chr5	124489227	124489228	cg42775323_TC21	CG	intron	-2098.5	Snrnp35	ENSMUSG00000029402.8	ENSMUST00000031349.8	+	open_sea	124483109	124483613	5615	TRUE	FALSE
chr5	124503606	124503607	cg42775544_TC21	CG	exon	-37.5	Rilpl1	ENSMUSG00000029392.12	ENSMUST00000062153.11	-	open_sea	124483109	124483613	19994	TRUE	FALSE
chr5	124504133	124504134	cg42775567_TC21	CG	intron	-8102.0	Rilpl1	ENSMUSG00000029392.12	ENSMUST00000062153.11	-	open_sea	124483109	124483613	20521	TRUE	FALSE
chr5	124507415	124507416	cg42775610_TC21	CG	intron	-4820.0	Rilpl1	ENSMUSG00000029392.12	ENSMUST00000062153.11	-	open_sea	124530598	124531482	-23183	TRUE	FALSE
chr5	124510224	124510225	cg42775657_BC21	CG	intron	-2011.0	Rilpl1	ENSMUSG00000029392.12	ENSMUST00000062153.11	-	open_sea	124530598	124531482	-20374	TRUE	FALSE
chr5	124510715	124510716	cg42775667_BC21	CG	intron	-1520.0	Rilpl1	ENSMUSG00000029392.12	ENSMUST00000062153.11	-	open_sea	124530598	124531482	-19883	TRUE	FALSE
chr5	124514696	124514697	cg42775727_BC21	CG	exon	65.5	Rilpl1	ENSMUSG00000029392.12	ENSMUST00000062153.11	-	open_sea	124530598	124531482	-15902	TRUE	FALSE
chr5	124514763	124514764	cg42775729_TC11	CG	intron	2528.0	Rilpl1	ENSMUSG00000029392.12	ENSMUST00000062153.11	-	open_sea	124530598	124531482	-15835	TRUE	FALSE
chr5	124515469	124515470	cg42775738_BC21	CG	intron	3234.0	Rilpl1	ENSMUSG00000029392.12	ENSMUST00000062153.11	-	open_sea	124530598	124531482	-15129	TRUE	FALSE
chr5	124520037	124520038	cg42775819_TC21	CG	intron	7802.0	Rilpl1	ENSMUSG00000029392.12	ENSMUST00000062153.11	-	open_sea	124530598	124531482	-10561	TRUE	FALSE
chr5	124528772	124528773	cg42775948_TC11	CG	intron	16537.0	Rilpl1	ENSMUSG00000029392.12	ENSMUST00000062153.11	-	cpg_shore	124530598	124531482	-1826	TRUE	FALSE
chr5	124529233	124529234	cg42775958_TC21	CG	intron	16998.0	Rilpl1	ENSMUSG00000029392.12	ENSMUST00000062153.11	-	cpg_shore	124530598	124531482	-1365	TRUE	FALSE
chr5	124530774	124530775	cg42776001_BC21	CG	exon	-258.5	Rilpl1	ENSMUSG00000029392.12	ENSMUST00000062153.11	-	cpg_island	124530598	124531482	0	TRUE	FALSE
chr5	124531546	124531547	cg42776084_BC21	CG	Promoter	-155.5	Rilpl1	ENSMUSG00000029392.12	ENSMUST00000062153.11	-	cpg_shore	124530598	124531482	65	TRUE	FALSE
chr5	124531572	124531573	cg42776085_BC21	CG	Promoter	-181.5	Rilpl1	ENSMUSG00000029392.12	ENSMUST00000062153.11	-	cpg_shore	124530598	124531482	91	TRUE	FALSE
chr5	124531626	124531627	cg42776089_BC11	CG	Promoter	-235.5	Rilpl1	ENSMUSG00000029392.12	ENSMUST00000062153.11	-	cpg_shore	124530598	124531482	145	TRUE	FALSE
chr5	124540548	124540549	cg42776199_BC11	CG	Promoter	-146.5	Tmed2	ENSMUSG00000029390.13	ENSMUST00000060226.10	+	cpg_island	124540476	124541540	0	TRUE	FALSE
chr5	124541448	124541449	cg42776328_BC21	CG	intron	4152.0	Tmed2	ENSMUSG00000029390.13	ENSMUST00000060226.10	+	cpg_island	124540476	124541540	0	TRUE	FALSE
chr5	124541464	124541465	cg42776329_BC21	CG	intron	4136.0	Tmed2	ENSMUSG00000029390.13	ENSMUST00000060226.10	+	cpg_island	124540476	124541540	0	TRUE	FALSE
chr5	124542039	124542040	cg42776345_TC21	CG	intron	3561.0	Tmed2	ENSMUSG00000029390.13	ENSMUST00000060226.10	+	cpg_shore	124540476	124541540	500	TRUE	FALSE
chr5	124542550	124542551	cg42776351_BC11	CG	intron	3050.0	Tmed2	ENSMUSG00000029390.13	ENSMUST00000060226.10	+	cpg_shore	124540476	124541540	1011	TRUE	FALSE
chr5	124543406	124543407	cg42776355_TC21	CG	intron	2194.0	Tmed2	ENSMUSG00000029390.13	ENSMUST00000060226.10	+	cpg_shore	124540476	124541540	1867	TRUE	FALSE
chr5	124543679	124543680	cg42776356_TC21	CG	intron	1921.0	Tmed2	ENSMUSG00000029390.13	ENSMUST00000060226.10	+	cpg_shelve	124540476	124541540	2140	TRUE	FALSE
chr5	124552841	124552842	cg42776460_BC11	CG	Promoter	-22.5	Ddx55	ENSMUSG00000029389.17	ENSMUST00000071057.13	+	cpg_island	124552549	124553190	0	TRUE	FALSE
chr5	124552909	124552910	cg42776467_TC11	CG	Promoter	45.5	Ddx55	ENSMUSG00000029389.17	ENSMUST00000071057.13	+	cpg_island	124552549	124553190	0	TRUE	FALSE
chr5	124556645	124556646	cg42776535_TC21	CG	intron	4616.5	Ddx55	ENSMUSG00000029389.17	ENSMUST00000071057.13	+	cpg_shelve	124552549	124553190	3456	TRUE	FALSE
chr5	124559903	124559904	cg42776593_TC11	CG	intron	1358.5	Ddx55	ENSMUSG00000029389.17	ENSMUST00000071057.13	+	open_sea	124552549	124553190	6714	TRUE	FALSE
chr5	124562620	124562621	cg42776637_BC11	CG	exon	15.5	Ddx55	ENSMUSG00000029389.17	ENSMUST00000071057.13	+	open_sea	124552549	124553190	9431	TRUE	FALSE
chr5	124566882	124566883	cg42776660_TC11	CG	exon	35.5	Ddx55	ENSMUSG00000029389.17	ENSMUST00000071057.13	+	open_sea	124578923	124579237	-12041	TRUE	FALSE
chr5	124572364	124572365	cg42776731_TC21	CG	intron	-2307.5	Eif2b1	ENSMUSG00000029388.14	ENSMUST00000031334.14	-	open_sea	124578923	124579237	-6559	TRUE	FALSE
chr5	124576797	124576798	cg42776793_BC21	CG	intron	2125.5	Eif2b1	ENSMUSG00000029388.14	ENSMUST00000031334.14	-	cpg_shelve	124578923	124579237	-2126	TRUE	FALSE
chr5	124578837	124578838	cg42776830_BC21	CG	Promoter	-302.5,293.5	Gtf2h3,Eif2b1	ENSMUSG00000029387.10,ENSMUSG00000029388.14	ENSMUST00000031333.3,ENSMUST00000031334.14	+,-	cpg_shore	124578923	124579237	-86	TRUE	FALSE
chr5	124579235	124579236	cg42776877_BC21	CG	Promoter	-104.5,95.5	Eif2b1,Gtf2h3	ENSMUSG00000029388.14,ENSMUSG00000029387.10	ENSMUST00000031334.14,ENSMUST00000031333.3	-,+	cpg_island	124578923	124579237	0	TRUE	FALSE
chr5	124579396	124579397	cg42776882_BC21	CG	Promoter	-265.5,256.5	Eif2b1,Gtf2h3	ENSMUSG00000029388.14,ENSMUSG00000029387.10	ENSMUST00000031334.14,ENSMUST00000031333.3	-,+	cpg_shore	124578923	124579237	160	TRUE	FALSE
chr5	124588722	124588723	cg42776985_BC21	CG	intron	-312.5	Gtf2h3	ENSMUSG00000029387.10	ENSMUST00000031333.3	+	open_sea	124578923	124579237	9486	TRUE	FALSE
chr5	124602539	124602540	cg42777173_BC21	CG	intron	10704.0	Tctn2	ENSMUSG00000029386.15	ENSMUST00000100706.9	+	open_sea	124578923	124579237	23303	TRUE	FALSE
chr5	124608373	124608374	cg42777271_TC21	CG	intron	4870.0	Tctn2	ENSMUSG00000029386.15	ENSMUST00000100706.9	+	open_sea	124628966	124629371	-20593	TRUE	FALSE
chr5	124610426	124610427	cg42777304_BC21	CG	intron	2817.0	Tctn2	ENSMUSG00000029386.15	ENSMUST00000100706.9	+	open_sea	124628966	124629371	-18540	TRUE	FALSE
chr5	124611159	124611160	cg42777312_BC21	CG	intron	2084.0	Tctn2	ENSMUSG00000029386.15	ENSMUST00000100706.9	+	open_sea	124628966	124629371	-17807	TRUE	FALSE
chr5	124614789	124614790	cg42777378_BC21	CG	intron	-1546.0	Tctn2	ENSMUSG00000029386.15	ENSMUST00000100706.9	+	open_sea	124628966	124629371	-14177	TRUE	FALSE
chr5	124624539	124624540	cg42777532_TC11	CG	intron	-11296.0	Tctn2	ENSMUSG00000029386.15	ENSMUST00000100706.9	+	open_sea	124628966	124629371	-4427	TRUE	FALSE
chr5	124625408	124625409	cg42777540_BC21	CG	intron	-12165.0	Tctn2	ENSMUSG00000029386.15	ENSMUST00000100706.9	+	cpg_shelve	124628966	124629371	-3558	TRUE	FALSE
chr5	124625918	124625919	cg42777551_BC21	CG	exon	20.5	Tctn2	ENSMUSG00000029386.15	ENSMUST00000100706.9	+	cpg_shelve	124628966	124629371	-3048	TRUE	FALSE
chr5	124628966	124628967	cg42777594_TC21	CG	Promoter	-85.5	Atp6v0a2	ENSMUSG00000038023.12	ENSMUST00000037865.12	+	cpg_island	124628966	124629371	0	TRUE	FALSE
chr5	124628990	124628991	cg42777596_BC21	CG	Promoter	-61.5	Atp6v0a2	ENSMUSG00000038023.12	ENSMUST00000037865.12	+	cpg_island	124628966	124629371	0	TRUE	FALSE
chr5	124631513	124631514	cg42777677_BC21	CG	intron	45240.0	Atp6v0a2	ENSMUSG00000038023.12	ENSMUST00000037865.12	+	cpg_shelve	124628966	124629371	2143	TRUE	FALSE
chr5	124637646	124637647	cg42777757_BC11	CG	intron	39107.0	Atp6v0a2	ENSMUSG00000038023.12	ENSMUST00000037865.12	+	open_sea	124628966	124629371	8276	TRUE	FALSE
chr5	124646669	124646670	cg42777906_BC21	CG	exon	40.5	Atp6v0a2	ENSMUSG00000038023.12	ENSMUST00000037865.12	+	open_sea	124628966	124629371	17299	TRUE	FALSE
chr5	124724929	124724930	cg42778189_TC11	CG	Promoter	-155.5	Dnah10	ENSMUSG00000038011.15	ENSMUST00000058440.11	+	cpg_shore	124725052	124725342	-123	TRUE	FALSE
chr5	124725385	124725386	cg42778218_BC11	CG	Promoter	300.5	Dnah10	ENSMUSG00000038011.15	ENSMUST00000058440.11	+	cpg_shore	124725052	124725342	44	TRUE	FALSE
chr5	124725526	124725527	cg42778222_TC21	CG	Promoter	441.5	Dnah10	ENSMUSG00000038011.15	ENSMUST00000058440.11	+	cpg_shore	124725052	124725342	185	TRUE	FALSE
chr5	124725560	124725561	cg42778223_TC21	CG	Promoter	475.5	Dnah10	ENSMUSG00000038011.15	ENSMUST00000058440.11	+	cpg_shore	124725052	124725342	219	TRUE	FALSE
chr5	124734156	124734157	cg42778351_BC21	CG	intron	45540.0	Dnah10	ENSMUSG00000038011.15	ENSMUST00000058440.11	+	open_sea	124725052	124725342	8815	TRUE	FALSE
chr5	124735908	124735909	cg42778377_TC21	CG	intron	43788.0	Dnah10	ENSMUSG00000038011.15	ENSMUST00000058440.11	+	open_sea	124725052	124725342	10567	TRUE	FALSE
chr5	124738293	124738294	cg42778413_TC11	CG	intron	41403.0	Dnah10	ENSMUSG00000038011.15	ENSMUST00000058440.11	+	open_sea	124725052	124725342	12952	TRUE	FALSE
chr5	124754225	124754226	cg42778661_TC21	CG	exon	57.0	Dnah10	ENSMUSG00000038011.15	ENSMUST00000058440.11	+	open_sea	124725052	124725342	28884	TRUE	FALSE
chr5	124761114	124761115	cg42778779_BC21	CG	exon	11.5	Dnah10	ENSMUSG00000038011.15	ENSMUST00000058440.11	+	open_sea	124725052	124725342	35773	TRUE	FALSE
chr5	124761205	124761206	cg42778785_TC21	CG	exon	-79.5	Dnah10	ENSMUSG00000038011.15	ENSMUST00000058440.11	+	open_sea	124725052	124725342	35864	TRUE	FALSE
chr5	124761394	124761395	cg42778793_TC11	CG	intron	18302.0	Dnah10	ENSMUSG00000038011.15	ENSMUST00000058440.11	+	open_sea	124725052	124725342	36053	TRUE	FALSE
chr5	124775473	124775474	cg42779033_TC21	CG	exon	-37.0	Dnah10	ENSMUSG00000038011.15	ENSMUST00000058440.11	+	open_sea	124725052	124725342	50132	TRUE	FALSE
chr5	124777509	124777510	cg42779066_BC21	CG	intron	2187.0	Dnah10	ENSMUSG00000038011.15	ENSMUST00000058440.11	+	open_sea	124725052	124725342	52168	TRUE	FALSE
chr5	124779183	124779184	cg42779102_BC21	CG	exon	-5.5	Dnah10	ENSMUSG00000038011.15	ENSMUST00000058440.11	+	open_sea	124725052	124725342	53842	TRUE	FALSE
chr5	124785186	124785187	cg42779195_BC21	CG	exon	20.5	Dnah10	ENSMUSG00000038011.15	ENSMUST00000058440.11	+	open_sea	124725052	124725342	59845	TRUE	FALSE
chr5	124789320	124789321	cg42779246_BC21	CG	intron	-9624.0	Dnah10	ENSMUSG00000038011.15	ENSMUST00000058440.11	+	open_sea	124725052	124725342	63979	TRUE	FALSE
chr5	124803930	124803931	cg42779493_TC21	CG	exon	-33.0	Dnah10	ENSMUSG00000038011.15	ENSMUST00000058440.11	+	open_sea	124861633	124863714	-57703	TRUE	FALSE
chr5	124805758	124805759	cg42779536_BC21	CG	exon	65.0	Dnah10	ENSMUSG00000038011.15	ENSMUST00000058440.11	+	open_sea	124861633	124863714	-55875	TRUE	FALSE
chr5	124805984	124805985	cg42779545_BC21	CG	intron	-26288.0	Dnah10	ENSMUSG00000038011.15	ENSMUST00000058440.11	+	open_sea	124861633	124863714	-55649	TRUE	FALSE
chr5	124822476	124822477	cg42779796_BC21	CG	intron	-42780.0	Dnah10	ENSMUSG00000038011.15	ENSMUST00000058440.11	+	open_sea	124861633	124863714	-39157	TRUE	FALSE
chr5	124824520	124824521	cg42779828_BC21	CG	exon	-9.5	Dnah10	ENSMUSG00000038011.15	ENSMUST00000058440.11	+	open_sea	124861633	124863714	-37113	TRUE	FALSE
chr5	124830484	124830485	cg42779941_BC21	CG	exon	-52.0	Dnah10	ENSMUSG00000038011.15	ENSMUST00000058440.11	+	open_sea	124861633	124863714	-31149	TRUE	FALSE
chr5	124851499	124851500	cg42780205_BC21	CG	intron	3078.5	Ccdc92	ENSMUSG00000037979.13	ENSMUST00000036206.13	-	open_sea	124861633	124863714	-10134	TRUE	FALSE
chr5	124851887	124851888	cg42780207_TC21	CG	intron	3466.5	Ccdc92	ENSMUSG00000037979.13	ENSMUST00000036206.13	-	open_sea	124861633	124863714	-9746	TRUE	FALSE
chr5	124852241	124852242	cg42780213_BC21	CG	intron	3820.5	Ccdc92	ENSMUSG00000037979.13	ENSMUST00000036206.13	-	open_sea	124861633	124863714	-9392	TRUE	FALSE
chr5	124860678	124860679	cg42780261_TC21	CG	intron	12257.5	Ccdc92	ENSMUSG00000037979.13	ENSMUST00000036206.13	-	cpg_shore	124861633	124863714	-955	TRUE	FALSE
chr5	124861633	124861634	cg42780276_TC21	CG	Promoter	-1057.5	Zfp664	ENSMUSG00000079215.8	ENSMUST00000111417.8	+	cpg_island	124861633	124863714	0	FALSE	TRUE
chr5	124862973	124862974	cg42780444_TC11	CG	Promoter	-549.5,282.5	Ccdc92,Zfp664	ENSMUSG00000037979.13,ENSMUSG00000079215.8	ENSMUST00000036206.13,ENSMUST00000111417.8	-,+	cpg_island	124861633	124863714	0	FALSE	TRUE
chr5	124862983	124862984	cg42780445_TC11	CG	Promoter	-559.5,292.5	Ccdc92,Zfp664	ENSMUSG00000037979.13,ENSMUSG00000079215.8	ENSMUST00000036206.13,ENSMUST00000111417.8	-,+	cpg_island	124861633	124863714	0	TRUE	FALSE
chr5	124863712	124863713	cg42780519_TC21	CG	Promoter	-1288.5	Ccdc92	ENSMUSG00000037979.13	ENSMUST00000036206.13	-	cpg_island	124861633	124863714	0	TRUE	FALSE
chr5	124864422	124864423	cg42780536_BC11	CG	intron	11238.0	Zfp664	ENSMUSG00000079215.8	ENSMUST00000111417.8	+	cpg_shore	124861633	124863714	709	FALSE	TRUE
chr5	124864422	124864423	cg42780536_BC12	CG	intron	11238.0	Zfp664	ENSMUSG00000079215.8	ENSMUST00000111417.8	+	cpg_shore	124861633	124863714	709	FALSE	TRUE
chr5	124864469	124864470	cg42780537_BC11	CG	intron	11191.0	Zfp664	ENSMUSG00000079215.8	ENSMUST00000111417.8	+	cpg_shore	124861633	124863714	756	TRUE	FALSE
chr5	124864478	124864479	cg42780538_BC11	CG	intron	11182.0	Zfp664	ENSMUSG00000079215.8	ENSMUST00000111417.8	+	cpg_shore	124861633	124863714	765	TRUE	FALSE
chr5	124883929	124883930	cg42780682_TC21	CG	intron	-8269.0	Zfp664	ENSMUSG00000079215.8	ENSMUST00000111417.8	+	open_sea	124861633	124863714	20216	TRUE	FALSE
chr5	124900487	124900488	cg42780929_TC21	CG	DCRD	-38063.5,37796.5	Ccdc92,Zfp664	ENSMUSG00000037979.13,ENSMUSG00000079215.8	ENSMUST00000036206.13,ENSMUST00000111417.8	-,+	open_sea	124861633	124863714	36774	TRUE	FALSE
chr5	124902089	124902090	cg42780965_BC21	CG	DCRD	-39665.5,39398.5	Ccdc92,Zfp664	ENSMUSG00000037979.13,ENSMUSG00000079215.8	ENSMUST00000036206.13,ENSMUST00000111417.8	-,+	open_sea	124861633	124863714	38376	TRUE	FALSE
chr5	124906945	124906946	cg42781025_TC11	CG	DCRD	-96529.5,-44521.5,44254.5	Rflna,Ccdc92,Zfp664	ENSMUSG00000037962.7,ENSMUSG00000037979.13,ENSMUSG00000079215.8	ENSMUST00000197746.1,ENSMUST00000036206.13,ENSMUST00000111417.8	+,-,+	open_sea	124861633	124863714	43232	TRUE	FALSE
chr5	124907136	124907137	cg42781032_BC21	CG	DCRD	-96338.5,-44712.5,44445.5	Rflna,Ccdc92,Zfp664	ENSMUSG00000037962.7,ENSMUSG00000037979.13,ENSMUSG00000079215.8	ENSMUST00000197746.1,ENSMUST00000036206.13,ENSMUST00000111417.8	+,-,+	open_sea	124861633	124863714	43423	TRUE	FALSE
chr5	124913173	124913174	cg42781100_TC21	CG	DCRD	-90301.5,-50749.5,50482.5	Rflna,Ccdc92,Zfp664	ENSMUSG00000037962.7,ENSMUSG00000037979.13,ENSMUSG00000079215.8	ENSMUST00000197746.1,ENSMUST00000036206.13,ENSMUST00000111417.8	+,-,+	open_sea	124861633	124863714	49460	TRUE	FALSE
chr5	124929920	124929921	cg42781337_BC21	CG	DCRD	-73554.5,-67496.5,67229.5	Rflna,Ccdc92,Zfp664	ENSMUSG00000037962.7,ENSMUSG00000037979.13,ENSMUSG00000079215.8	ENSMUST00000197746.1,ENSMUST00000036206.13,ENSMUST00000111417.8	+,-,+	open_sea	124861633	124863714	66207	TRUE	FALSE
chr5	124930199	124930200	cg42781344_BC21	CG	DCRD	-73275.5,-67775.5,67508.5	Rflna,Ccdc92,Zfp664	ENSMUSG00000037962.7,ENSMUSG00000037979.13,ENSMUSG00000079215.8	ENSMUST00000197746.1,ENSMUST00000036206.13,ENSMUST00000111417.8	+,-,+	open_sea	124861633	124863714	66486	TRUE	FALSE
chr5	124930204	124930205	cg42781345_TC21	CG	DCRD	-73270.5,-67780.5,67513.5	Rflna,Ccdc92,Zfp664	ENSMUSG00000037962.7,ENSMUSG00000037979.13,ENSMUSG00000079215.8	ENSMUST00000197746.1,ENSMUST00000036206.13,ENSMUST00000111417.8	+,-,+	open_sea	124861633	124863714	66491	TRUE	FALSE
chr5	124931339	124931340	cg42781360_BC11	CG	DCRD	-72135.5,-68915.5,68648.5	Rflna,Ccdc92,Zfp664	ENSMUSG00000037962.7,ENSMUSG00000037979.13,ENSMUSG00000079215.8	ENSMUST00000197746.1,ENSMUST00000036206.13,ENSMUST00000111417.8	+,-,+	open_sea	124861633	124863714	67626	TRUE	FALSE
chr5	124951452	124951453	cg42781616_TC11	CG	DCRD	-89028.5,-52022.5,88761.5	Ccdc92,Rflna,Zfp664	ENSMUSG00000037979.13,ENSMUSG00000037962.7,ENSMUSG00000079215.8	ENSMUST00000036206.13,ENSMUST00000197746.1,ENSMUST00000111417.8	-,+,+	open_sea	125003370	125003696	-51918	TRUE	FALSE
chr5	124957920	124957921	cg42781709_BC11	CG	DCRD	-95496.5,-45554.5,95229.5	Ccdc92,Rflna,Zfp664	ENSMUSG00000037979.13,ENSMUSG00000037962.7,ENSMUSG00000079215.8	ENSMUST00000036206.13,ENSMUST00000197746.1,ENSMUST00000111417.8	-,+,+	open_sea	125003370	125003696	-45450	TRUE	FALSE
chr5	124961546	124961547	cg42781754_BC21	CG	DCRD	-99122.5,-41928.5,98855.5	Ccdc92,Rflna,Zfp664	ENSMUSG00000037979.13,ENSMUSG00000037962.7,ENSMUSG00000079215.8	ENSMUST00000036206.13,ENSMUST00000197746.1,ENSMUST00000111417.8	-,+,+	open_sea	125003370	125003696	-41824	TRUE	FALSE
chr5	124964113	124964114	cg42781793_TC21	CG	DCRD	-39361.5	Rflna	ENSMUSG00000037962.7	ENSMUST00000197746.1	+	open_sea	125003370	125003696	-39257	TRUE	FALSE
chr5	124964378	124964379	cg42781799_TC21	CG	DCRD	-39096.5	Rflna	ENSMUSG00000037962.7	ENSMUST00000197746.1	+	open_sea	125003370	125003696	-38992	TRUE	FALSE
chr5	124966849	124966850	cg42781835_TC11	CG	DCRD	-36625.5	Rflna	ENSMUSG00000037962.7	ENSMUST00000197746.1	+	open_sea	125003370	125003696	-36521	TRUE	FALSE
chr5	124986451	124986452	cg42782070_TC21	CG	DCRD	-17023.5	Rflna	ENSMUSG00000037962.7	ENSMUST00000197746.1	+	open_sea	125003370	125003696	-16919	TRUE	FALSE
chr5	124993139	124993140	cg42782152_TC21	CG	DCRD	-10335.5	Rflna	ENSMUSG00000037962.7	ENSMUST00000197746.1	+	open_sea	125003370	125003696	-10231	TRUE	FALSE
chr5	124997430	124997431	cg42782198_TC21	CG	DCRD	-6044.5	Rflna	ENSMUSG00000037962.7	ENSMUST00000197746.1	+	open_sea	125003370	125003696	-5940	TRUE	FALSE
chr5	125003237	125003238	cg42782282_TC21	CG	Promoter	-237.5	Rflna	ENSMUSG00000037962.7	ENSMUST00000197746.1	+	cpg_shore	125003370	125003696	-133	TRUE	FALSE
chr5	125003276	125003277	cg42782283_BC21	CG	Promoter	-198.5	Rflna	ENSMUSG00000037962.7	ENSMUST00000197746.1	+	cpg_shore	125003370	125003696	-94	FALSE	TRUE
chr5	125003487	125003488	cg42782293_TC21	CG	Promoter	12.5	Rflna	ENSMUSG00000037962.7	ENSMUST00000197746.1	+	cpg_island	125003370	125003696	0	TRUE	FALSE
chr5	125003623	125003624	cg42782304_TC21	CG	Promoter	148.5	Rflna	ENSMUSG00000037962.7	ENSMUST00000197746.1	+	cpg_island	125003370	125003696	0	FALSE	TRUE
chr5	125006881	125006882	cg42782368_BC21	CG	intron	1002.5	Rflna	ENSMUSG00000037962.7	ENSMUST00000036109.7	+	cpg_shelve	125003370	125003696	3186	TRUE	FALSE
chr5	125011311	125011312	cg42782432_BC11	CG	exon	597.5	Rflna	ENSMUSG00000037962.7	ENSMUST00000197746.1	+	cpg_island	125011311	125011579	0	TRUE	FALSE
chr5	125011375	125011376	cg42782437_BC21	CG	exon	533.5	Rflna	ENSMUSG00000037962.7	ENSMUST00000197746.1	+	cpg_island	125011311	125011579	0	TRUE	FALSE
chr5	125011562	125011563	cg42782451_TC21	CG	exon	346.5	Rflna	ENSMUSG00000037962.7	ENSMUST00000197746.1	+	cpg_island	125011311	125011579	0	TRUE	FALSE
chr5	125014739	125014740	cg42782497_BC21	CG	DCRD	11264.5	Rflna	ENSMUSG00000037962.7	ENSMUST00000197746.1	+	cpg_shelve	125011311	125011579	3161	TRUE	FALSE
chr5	125018397	125018398	cg42782586_BC21	CG	intron	-79710.0	Ncor2	ENSMUSG00000029478.16	ENSMUST00000086083.10	-	open_sea	125011311	125011579	6819	TRUE	FALSE
chr5	125020020	125020021	cg42782630_BC21	CG	exon	88.0	Ncor2	ENSMUSG00000029478.16	ENSMUST00000086083.10	-	open_sea	125026667	125027084	-6647	TRUE	FALSE
chr5	125025310	125025311	cg42782721_BC11	CG	intron	-72797.0	Ncor2	ENSMUSG00000029478.16	ENSMUST00000086083.10	-	cpg_shore	125026667	125027084	-1357	TRUE	FALSE
chr5	125025366	125025367	cg42782722_TC21	CG	intron	-72741.0	Ncor2	ENSMUSG00000029478.16	ENSMUST00000086083.10	-	cpg_shore	125026667	125027084	-1301	TRUE	FALSE
chr5	125026687	125026688	cg42782754_TC21	CG	intron	-71420.0	Ncor2	ENSMUSG00000029478.16	ENSMUST00000086083.10	-	cpg_island	125026667	125027084	0	TRUE	FALSE
chr5	125026809	125026810	cg42782766_BC11	CG	exon	-200.0	Ncor2	ENSMUSG00000029478.16	ENSMUST00000086083.10	-	cpg_island	125026667	125027084	0	TRUE	FALSE
chr5	125030128	125030129	cg42782870_TC21	CG	exon	29.5	Ncor2	ENSMUSG00000029478.16	ENSMUST00000086083.10	-	cpg_shelve	125026667	125027084	3045	TRUE	FALSE
chr5	125030769	125030770	cg42782879_BC21	CG	exon	-27.0	Ncor2	ENSMUSG00000029478.16	ENSMUST00000086083.10	-	cpg_shelve	125026667	125027084	3686	TRUE	FALSE
chr5	125036058	125036059	cg42782997_BC21	CG	exon	7.5	Ncor2	ENSMUSG00000029478.16	ENSMUST00000086083.10	-	open_sea	125026667	125027084	8975	TRUE	FALSE
chr5	125036110	125036111	cg42783000_TC21	CG	exon	59.5	Ncor2	ENSMUSG00000029478.16	ENSMUST00000086083.10	-	open_sea	125026667	125027084	9027	TRUE	FALSE
chr5	125042993	125042994	cg42783137_BC21	CG	intron	-55114.0	Ncor2	ENSMUSG00000029478.16	ENSMUST00000086083.10	-	open_sea	125058354	125058651	-15361	FALSE	TRUE
chr5	125043051	125043052	cg42783138_TC21	CG	intron	-55056.0	Ncor2	ENSMUSG00000029478.16	ENSMUST00000086083.10	-	open_sea	125058354	125058651	-15303	FALSE	TRUE
chr5	125053011	125053012	cg42783297_TC21	CG	intron	-45096.0	Ncor2	ENSMUSG00000029478.16	ENSMUST00000086083.10	-	open_sea	125058354	125058651	-5343	TRUE	FALSE
chr5	125053131	125053132	cg42783300_BC21	CG	intron	-44976.0	Ncor2	ENSMUSG00000029478.16	ENSMUST00000086083.10	-	open_sea	125058354	125058651	-5223	TRUE	FALSE
chr5	125058048	125058049	cg42783401_TC21	CG	intron	-40059.0	Ncor2	ENSMUSG00000029478.16	ENSMUST00000086083.10	-	cpg_shore	125058354	125058651	-306	TRUE	FALSE
chr5	125058181	125058182	cg42783406_BC21	CG	intron	-39926.0	Ncor2	ENSMUSG00000029478.16	ENSMUST00000086083.10	-	cpg_shore	125058354	125058651	-173	TRUE	FALSE
chr5	125058524	125058525	cg42783432_BC11	CG	intron	-39583.0	Ncor2	ENSMUSG00000029478.16	ENSMUST00000086083.10	-	cpg_island	125058354	125058651	0	TRUE	FALSE
chr5	125059110	125059111	cg42783447_BC21	CG	intron	-38997.0	Ncor2	ENSMUSG00000029478.16	ENSMUST00000086083.10	-	cpg_shore	125058354	125058651	460	TRUE	FALSE
chr5	125059502	125059503	cg42783449_TC11	CG	intron	-38605.0	Ncor2	ENSMUSG00000029478.16	ENSMUST00000086083.10	-	cpg_shore	125058354	125058651	852	TRUE	FALSE
chr5	125060067	125060068	cg42783456_BC21	CG	intron	-38040.0	Ncor2	ENSMUSG00000029478.16	ENSMUST00000086083.10	-	cpg_shore	125058354	125058651	1417	TRUE	FALSE
chr5	125063808	125063809	cg42783514_BC21	CG	intron	-34299.0	Ncor2	ENSMUSG00000029478.16	ENSMUST00000086083.10	-	open_sea	125058354	125058651	5158	TRUE	FALSE
chr5	125066317	125066318	cg42783556_TC11	CG	intron	-31790.0	Ncor2	ENSMUSG00000029478.16	ENSMUST00000086083.10	-	open_sea	125058354	125058651	7667	TRUE	FALSE
chr5	125069542	125069543	cg42783622_BC21	CG	intron	-28565.0	Ncor2	ENSMUSG00000029478.16	ENSMUST00000086083.10	-	open_sea	125058354	125058651	10892	TRUE	FALSE
chr5	125081726	125081727	cg42783846_BC21	CG	intron	-16381.0	Ncor2	ENSMUSG00000029478.16	ENSMUST00000086083.10	-	open_sea	125058354	125058651	23076	TRUE	FALSE
chr5	125100112	125100113	cg42784142_TC21	CG	intron	2005.0	Ncor2	ENSMUSG00000029478.16	ENSMUST00000086083.10	-	open_sea	125058354	125058651	41462	TRUE	FALSE
chr5	125106199	125106200	cg42784228_BC21	CG	exon	-56.0	Ncor2	ENSMUSG00000029478.16	ENSMUST00000086083.10	-	open_sea	125058354	125058651	47549	TRUE	FALSE
chr5	125107364	125107365	cg42784252_BC21	CG	intron	9257.0	Ncor2	ENSMUSG00000029478.16	ENSMUST00000086083.10	-	open_sea	125058354	125058651	48714	TRUE	FALSE
chr5	125114288	125114289	cg42784357_TC21	CG	intron	16181.0	Ncor2	ENSMUSG00000029478.16	ENSMUST00000086083.10	-	open_sea	125166307	125166648	-52019	TRUE	FALSE
chr5	125119548	125119549	cg42784419_BC21	CG	exon	3.0	Ncor2	ENSMUSG00000029478.16	ENSMUST00000086083.10	-	open_sea	125166307	125166648	-46759	TRUE	FALSE
chr5	125120725	125120726	cg42784441_BC21	CG	intron	22618.0	Ncor2	ENSMUSG00000029478.16	ENSMUST00000086083.10	-	open_sea	125166307	125166648	-45582	TRUE	FALSE
chr5	125124944	125124945	cg42784515_BC21	CG	5'-UTR	17.0	Ncor2	ENSMUSG00000029478.16	ENSMUST00000086083.10	-	open_sea	125166307	125166648	-41363	TRUE	FALSE
chr5	125124968	125124969	cg42784516_TC21	CG	5'-UTR	41.0	Ncor2	ENSMUSG00000029478.16	ENSMUST00000086083.10	-	open_sea	125166307	125166648	-41339	TRUE	FALSE
chr5	125133328	125133329	cg42784635_BC21	CG	intron	35221.0	Ncor2	ENSMUSG00000029478.16	ENSMUST00000086083.10	-	open_sea	125166307	125166648	-32979	TRUE	FALSE
chr5	125134579	125134580	cg42784649_BC21	CG	intron	36472.0	Ncor2	ENSMUSG00000029478.16	ENSMUST00000086083.10	-	open_sea	125166307	125166648	-31728	TRUE	FALSE
chr5	125137323	125137324	cg42784676_TC21	CG	intron	39216.0	Ncor2	ENSMUSG00000029478.16	ENSMUST00000086083.10	-	open_sea	125166307	125166648	-28984	TRUE	FALSE
chr5	125139932	125139933	cg42784732_TC21	CG	intron	41825.0	Ncor2	ENSMUSG00000029478.16	ENSMUST00000086083.10	-	open_sea	125166307	125166648	-26375	TRUE	FALSE
chr5	125140291	125140292	cg42784741_BC21	CG	intron	42184.0	Ncor2	ENSMUSG00000029478.16	ENSMUST00000086083.10	-	open_sea	125166307	125166648	-26016	TRUE	FALSE
chr5	125141341	125141342	cg42784777_BC21	CG	intron	43234.0	Ncor2	ENSMUSG00000029478.16	ENSMUST00000086083.10	-	open_sea	125166307	125166648	-24966	TRUE	FALSE
chr5	125146782	125146783	cg42784855_TC21	CG	intron	48675.0	Ncor2	ENSMUSG00000029478.16	ENSMUST00000086083.10	-	open_sea	125166307	125166648	-19525	TRUE	FALSE
chr5	125148004	125148005	cg42784877_TC21	CG	intron	49897.0	Ncor2	ENSMUSG00000029478.16	ENSMUST00000086083.10	-	open_sea	125166307	125166648	-18303	TRUE	FALSE
chr5	125148346	125148347	cg42784885_TC21	CG	intron	50239.0	Ncor2	ENSMUSG00000029478.16	ENSMUST00000086083.10	-	open_sea	125166307	125166648	-17961	TRUE	FALSE
chr5	125148399	125148400	cg42784887_TC21	CG	intron	50292.0	Ncor2	ENSMUSG00000029478.16	ENSMUST00000086083.10	-	open_sea	125166307	125166648	-17908	TRUE	FALSE
chr5	125149191	125149192	cg42784904_BC11	CG	intron	51084.0	Ncor2	ENSMUSG00000029478.16	ENSMUST00000086083.10	-	open_sea	125166307	125166648	-17116	TRUE	FALSE
chr5	125149240	125149241	cg42784906_TC21	CG	intron	51133.0	Ncor2	ENSMUSG00000029478.16	ENSMUST00000086083.10	-	open_sea	125166307	125166648	-17067	TRUE	FALSE
chr5	125152426	125152427	cg42784982_BC21	CG	intron	54319.0	Ncor2	ENSMUSG00000029478.16	ENSMUST00000086083.10	-	open_sea	125166307	125166648	-13881	TRUE	FALSE
chr5	125158252	125158253	cg42785077_BC21	CG	intron	60145.0	Ncor2	ENSMUSG00000029478.16	ENSMUST00000086083.10	-	open_sea	125166307	125166648	-8055	FALSE	TRUE
chr5	125158352	125158353	cg42785079_BC11	CG	intron	60245.0	Ncor2	ENSMUSG00000029478.16	ENSMUST00000086083.10	-	open_sea	125166307	125166648	-7955	TRUE	FALSE
chr5	125158782	125158783	cg42785092_BC21	CG	intron	60675.0	Ncor2	ENSMUSG00000029478.16	ENSMUST00000086083.10	-	open_sea	125166307	125166648	-7525	FALSE	TRUE
chr5	125159829	125159830	cg42785118_BC21	CG	intron	61722.0	Ncor2	ENSMUSG00000029478.16	ENSMUST00000086083.10	-	open_sea	125166307	125166648	-6478	TRUE	FALSE
chr5	125161872	125161873	cg42785148_TC21	CG	intron	63765.0	Ncor2	ENSMUSG00000029478.16	ENSMUST00000086083.10	-	open_sea	125166307	125166648	-4435	TRUE	FALSE
chr5	125164588	125164589	cg42785183_TC21	CG	intron	66481.0	Ncor2	ENSMUSG00000029478.16	ENSMUST00000086083.10	-	cpg_shore	125166307	125166648	-1719	TRUE	FALSE
chr5	125169217	125169218	cg42785288_BC21	CG	intron	71110.0	Ncor2	ENSMUSG00000029478.16	ENSMUST00000086083.10	-	cpg_shelve	125166307	125166648	2570	TRUE	FALSE
chr5	125169244	125169245	cg42785289_TC21	CG	intron	71137.0	Ncor2	ENSMUSG00000029478.16	ENSMUST00000086083.10	-	cpg_shelve	125166307	125166648	2597	TRUE	FALSE
chr5	125171369	125171370	cg42785316_TC21	CG	intron	73262.0	Ncor2	ENSMUSG00000029478.16	ENSMUST00000086083.10	-	open_sea	125166307	125166648	4722	TRUE	FALSE
chr5	125171495	125171496	cg42785320_TC21	CG	intron	73388.0	Ncor2	ENSMUSG00000029478.16	ENSMUST00000086083.10	-	open_sea	125166307	125166648	4848	TRUE	FALSE
chr5	125171702	125171703	cg42785323_TC21	CG	intron	73595.0	Ncor2	ENSMUSG00000029478.16	ENSMUST00000086083.10	-	open_sea	125166307	125166648	5055	TRUE	FALSE
chr5	125171981	125171982	cg42785331_TC21	CG	intron	73874.0	Ncor2	ENSMUSG00000029478.16	ENSMUST00000086083.10	-	open_sea	125166307	125166648	5334	TRUE	FALSE
chr5	125173722	125173723	cg42785358_TC21	CG	intron	75615.0	Ncor2	ENSMUSG00000029478.16	ENSMUST00000086083.10	-	open_sea	125177790	125179676	-4068	TRUE	FALSE
chr5	125173777	125173778	cg42785359_TC21	CG	intron	75670.0	Ncor2	ENSMUSG00000029478.16	ENSMUST00000086083.10	-	open_sea	125177790	125179676	-4013	TRUE	FALSE
chr5	125175404	125175405	cg42785376_BC11	CG	intron	77297.0	Ncor2	ENSMUSG00000029478.16	ENSMUST00000086083.10	-	cpg_shelve	125177790	125179676	-2386	TRUE	FALSE
chr5	125175986	125175987	cg42785387_TC21	CG	intron	77879.0	Ncor2	ENSMUSG00000029478.16	ENSMUST00000086083.10	-	cpg_shore	125177790	125179676	-1804	TRUE	FALSE
chr5	125176933	125176934	cg42785404_TC21	CG	intron	78826.0	Ncor2	ENSMUSG00000029478.16	ENSMUST00000086083.10	-	cpg_shore	125177790	125179676	-857	TRUE	FALSE
chr5	125178600	125178601	cg42785482_TC21	CG	Promoter	452.5	Ncor2	ENSMUSG00000029478.16	ENSMUST00000086083.10	-	cpg_island	125177790	125179676	0	TRUE	FALSE
chr5	125179584	125179585	cg42785603_TC21	CG	Promoter	-531.5	Ncor2	ENSMUSG00000029478.16	ENSMUST00000086083.10	-	cpg_island	125177790	125179676	0	TRUE	FALSE
chr5	125179659	125179660	cg42785609_TC21	CG	Promoter	-606.5	Ncor2	ENSMUSG00000029478.16	ENSMUST00000086083.10	-	cpg_island	125177790	125179676	0	TRUE	FALSE
chr5	125183800	125183801	cg42785680_BC21	CG	DCRD	-4747.5	Ncor2	ENSMUSG00000029478.16	ENSMUST00000086083.10	-	open_sea	125177790	125179676	4125	TRUE	FALSE
chr5	125186462	125186463	cg42785718_BC11	CG	DCRD	-7409.5	Ncor2	ENSMUSG00000029478.16	ENSMUST00000086083.10	-	open_sea	125177790	125179676	6787	TRUE	FALSE
chr5	125193704	125193705	cg42785828_TC11	CG	DCRD	-14651.5	Ncor2	ENSMUSG00000029478.16	ENSMUST00000086083.10	-	open_sea	125177790	125179676	14029	TRUE	FALSE
chr5	125193929	125193930	cg42785833_BC21	CG	DCRD	-14876.5	Ncor2	ENSMUSG00000029478.16	ENSMUST00000086083.10	-	open_sea	125177790	125179676	14254	TRUE	FALSE
chr5	125197554	125197555	cg42785885_TC11	CG	DCRD	-18501.5	Ncor2	ENSMUSG00000029478.16	ENSMUST00000086083.10	-	open_sea	125177790	125179676	17879	TRUE	FALSE
chr5	125200159	125200160	cg42785911_TC21	CG	DCRD	-21106.5	Ncor2	ENSMUSG00000029478.16	ENSMUST00000086083.10	-	open_sea	125177790	125179676	20484	TRUE	FALSE
chr5	125207425	125207426	cg42786005_BC21	CG	DCRD	-28372.5	Ncor2	ENSMUSG00000029478.16	ENSMUST00000086083.10	-	open_sea	125177790	125179676	27750	TRUE	FALSE
chr5	125210514	125210515	cg42786042_BC21	CG	DCRD	-31461.5	Ncor2	ENSMUSG00000029478.16	ENSMUST00000086083.10	-	open_sea	125177790	125179676	30839	TRUE	FALSE
chr5	125215499	125215500	cg42786089_TC21	CG	DCRD	-36446.5	Ncor2	ENSMUSG00000029478.16	ENSMUST00000086083.10	-	open_sea	125245762	125245994	-30263	TRUE	FALSE
chr5	125215540	125215541	cg42786090_BC11	CG	DCRD	-36487.5	Ncor2	ENSMUSG00000029478.16	ENSMUST00000086083.10	-	open_sea	125245762	125245994	-30222	TRUE	FALSE
chr5	125217836	125217837	cg42786135_TC21	CG	DCRD	-38783.5	Ncor2	ENSMUSG00000029478.16	ENSMUST00000086083.10	-	open_sea	125245762	125245994	-27926	TRUE	FALSE
chr5	125221738	125221739	cg42786169_TC21	CG	DCRD	-42685.5	Ncor2	ENSMUSG00000029478.16	ENSMUST00000086083.10	-	open_sea	125245762	125245994	-24024	TRUE	FALSE
chr5	125226613	125226614	cg42786243_TC21	CG	DCRD	-47560.5	Ncor2	ENSMUSG00000029478.16	ENSMUST00000086083.10	-	open_sea	125245762	125245994	-19149	TRUE	FALSE
chr5	125234471	125234472	cg42786326_TC11	CG	DCRD	-55418.5	Ncor2	ENSMUSG00000029478.16	ENSMUST00000086083.10	-	open_sea	125245762	125245994	-11291	TRUE	FALSE
chr5	125237410	125237411	cg42786357_BC21	CG	DCRD	-58357.5	Ncor2	ENSMUSG00000029478.16	ENSMUST00000086083.10	-	open_sea	125245762	125245994	-8352	TRUE	FALSE
chr5	125240362	125240363	cg42786400_TC21	CG	DCRD	-61309.5	Ncor2	ENSMUSG00000029478.16	ENSMUST00000086083.10	-	open_sea	125245762	125245994	-5400	FALSE	TRUE
chr5	125244797	125244798	cg42786442_TC21	CG	DCRD	-65744.5,96296.5	Ncor2,Scarb1	ENSMUSG00000029478.16,ENSMUSG00000037936.15	ENSMUST00000086083.10,ENSMUST00000086075.12	-,-	cpg_shore	125245762	125245994	-965	TRUE	FALSE
chr5	125245762	125245763	cg42786463_BC21	CG	DCRD	-66709.5,95331.5	Ncor2,Scarb1	ENSMUSG00000029478.16,ENSMUSG00000037936.15	ENSMUST00000086083.10,ENSMUST00000086075.12	-,-	cpg_island	125245762	125245994	0	FALSE	TRUE
chr5	125245917	125245918	cg42786472_BC21	CG	DCRD	-66864.5,95176.5	Ncor2,Scarb1	ENSMUSG00000029478.16,ENSMUSG00000037936.15	ENSMUST00000086083.10,ENSMUST00000086075.12	-,-	cpg_island	125245762	125245994	0	TRUE	FALSE
chr5	125245933	125245934	cg42786473_BC21	CG	DCRD	-66880.5,95160.5	Ncor2,Scarb1	ENSMUSG00000029478.16,ENSMUSG00000037936.15	ENSMUST00000086083.10,ENSMUST00000086075.12	-,-	cpg_island	125245762	125245994	0	TRUE	FALSE
chr5	125246333	125246334	cg42786483_TC21	CG	DCRD	-67280.5,94760.5	Ncor2,Scarb1	ENSMUSG00000029478.16,ENSMUSG00000037936.15	ENSMUST00000086083.10,ENSMUST00000086075.12	-,-	cpg_shore	125245762	125245994	340	TRUE	FALSE
chr5	125251848	125251849	cg42786558_BC21	CG	DCRD	-72795.5,89245.5	Ncor2,Scarb1	ENSMUSG00000029478.16,ENSMUSG00000037936.15	ENSMUST00000086083.10,ENSMUST00000086075.12	-,-	open_sea	125245762	125245994	5855	TRUE	FALSE
chr5	125252104	125252105	cg42786566_BC21	CG	DCRD	-73051.5,88989.5	Ncor2,Scarb1	ENSMUSG00000029478.16,ENSMUSG00000037936.15	ENSMUST00000086083.10,ENSMUST00000086075.12	-,-	open_sea	125245762	125245994	6111	TRUE	FALSE
chr5	125252430	125252431	cg42786571_BC11	CG	DCRD	-73377.5,88663.5	Ncor2,Scarb1	ENSMUSG00000029478.16,ENSMUSG00000037936.15	ENSMUST00000086083.10,ENSMUST00000086075.12	-,-	open_sea	125245762	125245994	6437	TRUE	FALSE
chr5	125254299	125254300	cg42786599_TC21	CG	DCRD	-75246.5,86794.5	Ncor2,Scarb1	ENSMUSG00000029478.16,ENSMUSG00000037936.15	ENSMUST00000086083.10,ENSMUST00000086075.12	-,-	open_sea	125245762	125245994	8306	TRUE	FALSE
chr5	125258903	125258904	cg42786660_TC21	CG	DCRD	-79850.5,82190.5	Ncor2,Scarb1	ENSMUSG00000029478.16,ENSMUSG00000037936.15	ENSMUST00000086083.10,ENSMUST00000086075.12	-,-	open_sea	125267477	125267741	-8574	TRUE	FALSE
chr5	125264894	125264895	cg42786737_TC21	CG	DCRD	-85841.5,76199.5	Ncor2,Scarb1	ENSMUSG00000029478.16,ENSMUSG00000037936.15	ENSMUST00000086083.10,ENSMUST00000086075.12	-,-	cpg_shelve	125267477	125267741	-2583	TRUE	FALSE
chr5	125264909	125264910	cg42786738_BC21	CG	DCRD	-85856.5,76184.5	Ncor2,Scarb1	ENSMUSG00000029478.16,ENSMUSG00000037936.15	ENSMUST00000086083.10,ENSMUST00000086075.12	-,-	cpg_shelve	125267477	125267741	-2568	TRUE	FALSE
chr5	125264924	125264925	cg42786739_BC11	CG	DCRD	-85871.5,76169.5	Ncor2,Scarb1	ENSMUSG00000029478.16,ENSMUSG00000037936.15	ENSMUST00000086083.10,ENSMUST00000086075.12	-,-	cpg_shelve	125267477	125267741	-2553	TRUE	FALSE
chr5	125264989	125264990	cg42786745_TC11	CG	DCRD	-85936.5,76104.5	Ncor2,Scarb1	ENSMUSG00000029478.16,ENSMUSG00000037936.15	ENSMUST00000086083.10,ENSMUST00000086075.12	-,-	cpg_shelve	125267477	125267741	-2488	TRUE	FALSE
chr5	125267163	125267164	cg42786769_TC21	CG	DCRD	-88110.5,73930.5	Ncor2,Scarb1	ENSMUSG00000029478.16,ENSMUSG00000037936.15	ENSMUST00000086083.10,ENSMUST00000086075.12	-,-	cpg_shore	125267477	125267741	-314	TRUE	FALSE
chr5	125267653	125267654	cg42786787_BC21	CG	DCRD	-88600.5,73440.5	Ncor2,Scarb1	ENSMUSG00000029478.16,ENSMUSG00000037936.15	ENSMUST00000086083.10,ENSMUST00000086075.12	-,-	cpg_island	125267477	125267741	0	TRUE	FALSE
chr5	125269205	125269206	cg42786819_TC21	CG	DCRD	-90152.5,71888.5	Ncor2,Scarb1	ENSMUSG00000029478.16,ENSMUSG00000037936.15	ENSMUST00000086083.10,ENSMUST00000086075.12	-,-	cpg_shore	125267477	125267741	1465	TRUE	FALSE
chr5	125270960	125270961	cg42786850_BC21	CG	DCRD	-91907.5,70133.5	Ncor2,Scarb1	ENSMUSG00000029478.16,ENSMUSG00000037936.15	ENSMUST00000086083.10,ENSMUST00000086075.12	-,-	cpg_shelve	125267477	125267741	3220	TRUE	FALSE
chr5	125271003	125271004	cg42786851_BC21	CG	DCRD	-91950.5,70090.5	Ncor2,Scarb1	ENSMUSG00000029478.16,ENSMUSG00000037936.15	ENSMUST00000086083.10,ENSMUST00000086075.12	-,-	cpg_shelve	125267477	125267741	3263	TRUE	FALSE
chr5	125272763	125272764	cg42786882_BC21	CG	DCRD	-93710.5,68330.5	Ncor2,Scarb1	ENSMUSG00000029478.16,ENSMUSG00000037936.15	ENSMUST00000086083.10,ENSMUST00000086075.12	-,-	open_sea	125267477	125267741	5023	TRUE	FALSE
chr5	125272859	125272860	cg42786883_BC21	CG	DCRD	-93806.5,68234.5	Ncor2,Scarb1	ENSMUSG00000029478.16,ENSMUSG00000037936.15	ENSMUST00000086083.10,ENSMUST00000086075.12	-,-	open_sea	125267477	125267741	5119	TRUE	FALSE
chr5	125274010	125274011	cg42786892_TC21	CG	DCRD	-94957.5,67083.5	Ncor2,Scarb1	ENSMUSG00000029478.16,ENSMUSG00000037936.15	ENSMUST00000086083.10,ENSMUST00000086075.12	-,-	open_sea	125267477	125267741	6270	TRUE	FALSE
chr5	125291441	125291442	cg42787181_TC11	CG	intron	-17649.0	Scarb1	ENSMUSG00000037936.15	ENSMUST00000086075.12	-	open_sea	125267477	125267741	23701	TRUE	FALSE
chr5	125294054	125294055	cg42787239_BC21	CG	exon	-26.5	Scarb1	ENSMUSG00000037936.15	ENSMUST00000086075.12	-	open_sea	125267477	125267741	26314	TRUE	FALSE
chr5	125294112	125294113	cg42787245_TC11	CG	exon	31.5	Scarb1	ENSMUSG00000037936.15	ENSMUST00000086075.12	-	open_sea	125267477	125267741	26372	TRUE	FALSE
chr5	125310214	125310215	cg42787496_BC21	CG	intron	1124.0	Scarb1	ENSMUSG00000037936.15	ENSMUST00000086075.12	-	open_sea	125340806	125341178	-30592	TRUE	FALSE
chr5	125312511	125312512	cg42787524_BC11	CG	intron	3421.0	Scarb1	ENSMUSG00000037936.15	ENSMUST00000086075.12	-	open_sea	125340806	125341178	-28295	TRUE	FALSE
chr5	125313180	125313181	cg42787540_TC21	CG	intron	4090.0	Scarb1	ENSMUSG00000037936.15	ENSMUST00000086075.12	-	open_sea	125340806	125341178	-27626	FALSE	TRUE
chr5	125318847	125318848	cg42787615_TC21	CG	intron	9757.0	Scarb1	ENSMUSG00000037936.15	ENSMUST00000086075.12	-	open_sea	125340806	125341178	-21959	TRUE	FALSE
chr5	125324088	125324089	cg42787699_BC21	CG	intron	14998.0	Scarb1	ENSMUSG00000037936.15	ENSMUST00000086075.12	-	open_sea	125340806	125341178	-16718	TRUE	FALSE
chr5	125326329	125326330	cg42787731_BC11	CG	intron	17239.0	Scarb1	ENSMUSG00000037936.15	ENSMUST00000086075.12	-	open_sea	125340806	125341178	-14477	TRUE	FALSE
chr5	125330378	125330379	cg42787802_BC21	CG	intron	21288.0	Scarb1	ENSMUSG00000037936.15	ENSMUST00000086075.12	-	open_sea	125340806	125341178	-10428	TRUE	FALSE
chr5	125333083	125333084	cg42787832_TC21	CG	intron	23993.0	Scarb1	ENSMUSG00000037936.15	ENSMUST00000086075.12	-	open_sea	125340806	125341178	-7723	TRUE	FALSE
chr5	125333357	125333358	cg42787835_BC21	CG	intron	24267.0	Scarb1	ENSMUSG00000037936.15	ENSMUST00000086075.12	-	open_sea	125340806	125341178	-7449	TRUE	FALSE
chr5	125338523	125338524	cg42787918_BC11	CG	intron	29433.0	Scarb1	ENSMUSG00000037936.15	ENSMUST00000086075.12	-	cpg_shelve	125340806	125341178	-2283	TRUE	FALSE
chr5	125339297	125339298	cg42787927_TC21	CG	intron	30207.0	Scarb1	ENSMUSG00000037936.15	ENSMUST00000086075.12	-	cpg_shore	125340806	125341178	-1509	TRUE	FALSE
chr5	125339611	125339612	cg42787939_BC21	CG	intron	30521.0	Scarb1	ENSMUSG00000037936.15	ENSMUST00000086075.12	-	cpg_shore	125340806	125341178	-1195	TRUE	FALSE
chr5	125340005	125340006	cg42787946_TC21	CG	intron	30915.0	Scarb1	ENSMUSG00000037936.15	ENSMUST00000086075.12	-	cpg_shore	125340806	125341178	-801	TRUE	FALSE
chr5	125340175	125340176	cg42787951_TC21	CG	intron	31085.0	Scarb1	ENSMUSG00000037936.15	ENSMUST00000086075.12	-	cpg_shore	125340806	125341178	-631	TRUE	FALSE
chr5	125340836	125340837	cg42787980_BC21	CG	Promoter	257.5	Scarb1	ENSMUSG00000037936.15	ENSMUST00000086075.12	-	cpg_island	125340806	125341178	0	TRUE	FALSE
chr5	125341002	125341003	cg42787992_TC11	CG	Promoter	91.5	Scarb1	ENSMUSG00000037936.15	ENSMUST00000086075.12	-	cpg_island	125340806	125341178	0	TRUE	FALSE
chr5	125341049	125341050	cg42787994_BC21	CG	Promoter	44.5	Scarb1	ENSMUSG00000037936.15	ENSMUST00000086075.12	-	cpg_island	125340806	125341178	0	TRUE	FALSE
chr5	125348632	125348633	cg42788113_BC21	CG	DCRD	-92935.5,-7538.5,41381.5,85488.5	Bri3bp,Scarb1,Ubc,Dhx37	ENSMUSG00000037905.13,ENSMUSG00000037936.15,ENSMUSG00000008348.9,ENSMUSG00000029480.13	ENSMUST00000049040.13,ENSMUST00000086075.12,ENSMUST00000136312.1,ENSMUST00000169485.5	+,-,-,-	open_sea	125340806	125341178	7455	TRUE	FALSE
chr5	125356070	125356071	cg42788212_BC21	CG	DCRD	-85497.5,-14976.5,33943.5,78050.5	Bri3bp,Scarb1,Ubc,Dhx37	ENSMUSG00000037905.13,ENSMUSG00000037936.15,ENSMUSG00000008348.9,ENSMUSG00000029480.13	ENSMUST00000049040.13,ENSMUST00000086075.12,ENSMUST00000136312.1,ENSMUST00000169485.5	+,-,-,-	open_sea	125340806	125341178	14893	TRUE	FALSE
chr5	125358318	125358319	cg42788241_TC21	CG	DCRD	-83249.5,-17224.5,31695.5,75802.5	Bri3bp,Scarb1,Ubc,Dhx37	ENSMUSG00000037905.13,ENSMUSG00000037936.15,ENSMUSG00000008348.9,ENSMUSG00000029480.13	ENSMUST00000049040.13,ENSMUST00000086075.12,ENSMUST00000136312.1,ENSMUST00000169485.5	+,-,-,-	open_sea	125340806	125341178	17141	TRUE	FALSE
chr5	125360869	125360870	cg42788272_BC21	CG	DCRD	-80698.5,-19775.5,29144.5,73251.5	Bri3bp,Scarb1,Ubc,Dhx37	ENSMUSG00000037905.13,ENSMUSG00000037936.15,ENSMUSG00000008348.9,ENSMUSG00000029480.13	ENSMUST00000049040.13,ENSMUST00000086075.12,ENSMUST00000136312.1,ENSMUST00000169485.5	+,-,-,-	open_sea	125340806	125341178	19692	TRUE	FALSE
chr5	125361076	125361077	cg42788278_BC21	CG	DCRD	-80491.5,-19982.5,28937.5,73044.5	Bri3bp,Scarb1,Ubc,Dhx37	ENSMUSG00000037905.13,ENSMUSG00000037936.15,ENSMUSG00000008348.9,ENSMUSG00000029480.13	ENSMUST00000049040.13,ENSMUST00000086075.12,ENSMUST00000136312.1,ENSMUST00000169485.5	+,-,-,-	open_sea	125340806	125341178	19899	TRUE	FALSE
chr5	125361283	125361284	cg42788286_TC21	CG	DCRD	-80284.5,-20189.5,28730.5,72837.5	Bri3bp,Scarb1,Ubc,Dhx37	ENSMUSG00000037905.13,ENSMUSG00000037936.15,ENSMUSG00000008348.9,ENSMUSG00000029480.13	ENSMUST00000049040.13,ENSMUST00000086075.12,ENSMUST00000136312.1,ENSMUST00000169485.5	+,-,-,-	open_sea	125340806	125341178	20106	TRUE	FALSE
chr5	125364681	125364682	cg42788335_TC21	CG	DCRD	-76886.5,-23587.5,25332.5,69439.5	Bri3bp,Scarb1,Ubc,Dhx37	ENSMUSG00000037905.13,ENSMUSG00000037936.15,ENSMUSG00000008348.9,ENSMUSG00000029480.13	ENSMUST00000049040.13,ENSMUST00000086075.12,ENSMUST00000136312.1,ENSMUST00000169485.5	+,-,-,-	open_sea	125340806	125341178	23504	TRUE	FALSE
chr5	125368792	125368793	cg42788370_BC11	CG	DCRD	-72775.5,-27698.5,21221.5,65328.5	Bri3bp,Scarb1,Ubc,Dhx37	ENSMUSG00000037905.13,ENSMUSG00000037936.15,ENSMUSG00000008348.9,ENSMUSG00000029480.13	ENSMUST00000049040.13,ENSMUST00000086075.12,ENSMUST00000136312.1,ENSMUST00000169485.5	+,-,-,-	open_sea	125389228	125390100	-20436	TRUE	FALSE
chr5	125386157	125386158	cg42788541_TC21	CG	exon	-963.0	Ubc	ENSMUSG00000008348.9	ENSMUST00000156249.1	-	cpg_shelve	125389228	125390100	-3071	TRUE	FALSE
chr5	125389152	125389153	cg42788569_BC21	CG	intron	1063.0	Ubc	ENSMUSG00000008348.9	ENSMUST00000156249.1	-	cpg_shore	125389228	125390100	-76	TRUE	FALSE
chr5	125389177	125389178	cg42788570_BC21	CG	intron	1088.0	Ubc	ENSMUSG00000008348.9	ENSMUST00000156249.1	-	cpg_shore	125389228	125390100	-51	TRUE	FALSE
chr5	125389375	125389376	cg42788590_TC11	CG	intron	1286.0	Ubc	ENSMUSG00000008348.9	ENSMUST00000156249.1	-	cpg_island	125389228	125390100	0	TRUE	FALSE
chr5	125389884	125389885	cg42788647_BC21	CG	Promoter	129.5	Ubc	ENSMUSG00000008348.9	ENSMUST00000136312.1	-	cpg_island	125389228	125390100	0	FALSE	TRUE
chr5	125389930	125389931	cg42788649_BC21	CG	Promoter	83.5	Ubc	ENSMUSG00000008348.9	ENSMUST00000136312.1	-	cpg_island	125389228	125390100	0	TRUE	FALSE
chr5	125390201	125390202	cg42788672_BC11	CG	Promoter	-187.5	Ubc	ENSMUSG00000008348.9	ENSMUST00000136312.1	-	cpg_shore	125389228	125390100	102	TRUE	FALSE
chr5	125390363	125390364	cg42788676_BC21	CG	Promoter	-349.5	Ubc	ENSMUSG00000008348.9	ENSMUST00000136312.1	-	cpg_shore	125389228	125390100	264	FALSE	TRUE
chr5	125390376	125390377	cg42788677_TC11	CG	Promoter	-362.5	Ubc	ENSMUSG00000008348.9	ENSMUST00000136312.1	-	cpg_shore	125389228	125390100	277	FALSE	TRUE
chr5	125391626	125391627	cg42788685_BC21	CG	Promoter	-1424.5	Ubc	ENSMUSG00000008348.9	ENSMUST00000156249.1	-	cpg_shore	125389228	125390100	1527	TRUE	FALSE
chr5	125403976	125403977	cg42788824_BC21	CG	DCRD	-71837.5,-62882.5,-37591.5,-13962.5,30144.5	Aacs,Scarb1,Bri3bp,Ubc,Dhx37	ENSMUSG00000029482.4,ENSMUSG00000037936.15,ENSMUSG00000037905.13,ENSMUSG00000008348.9,ENSMUSG00000029480.13	ENSMUST00000031445.4,ENSMUST00000086075.12,ENSMUST00000049040.13,ENSMUST00000136312.1,ENSMUST00000169485.5	+,-,+,-,-	open_sea	125389228	125390100	13877	TRUE	FALSE
chr5	125405472	125405473	cg42788873_TC21	CG	DCRD	-70341.5,-64378.5,-36095.5,-15458.5,28648.5	Aacs,Scarb1,Bri3bp,Ubc,Dhx37	ENSMUSG00000029482.4,ENSMUSG00000037936.15,ENSMUSG00000037905.13,ENSMUSG00000008348.9,ENSMUSG00000029480.13	ENSMUST00000031445.4,ENSMUST00000086075.12,ENSMUST00000049040.13,ENSMUST00000136312.1,ENSMUST00000169485.5	+,-,+,-,-	open_sea	125389228	125390100	15373	TRUE	FALSE
chr5	125408834	125408835	cg42788964_BC21	CG	DCRD	-67740.5,-66979.5,-32733.5,-18820.5,25286.5	Scarb1,Aacs,Bri3bp,Ubc,Dhx37	ENSMUSG00000037936.15,ENSMUSG00000029482.4,ENSMUSG00000037905.13,ENSMUSG00000008348.9,ENSMUSG00000029480.13	ENSMUST00000086075.12,ENSMUST00000031445.4,ENSMUST00000049040.13,ENSMUST00000136312.1,ENSMUST00000169485.5	-,+,+,-,-	open_sea	125389228	125390100	18735	TRUE	FALSE
chr5	125410183	125410184	cg42789005_BC21	CG	DCRD	-69089.5,-65630.5,-31384.5,-20169.5,23937.5	Scarb1,Aacs,Bri3bp,Ubc,Dhx37	ENSMUSG00000037936.15,ENSMUSG00000029482.4,ENSMUSG00000037905.13,ENSMUSG00000008348.9,ENSMUSG00000029480.13	ENSMUST00000086075.12,ENSMUST00000031445.4,ENSMUST00000049040.13,ENSMUST00000136312.1,ENSMUST00000169485.5	-,+,+,-,-	open_sea	125389228	125390100	20084	TRUE	FALSE
chr5	125415931	125415932	cg42789069_TC21	CG	exon	29.0	Dhx37	ENSMUSG00000029480.13	ENSMUST00000169485.5	-	open_sea	125433816	125434258	-17885	TRUE	FALSE
chr5	125416060	125416061	cg42789070_BC21	CG	exon	-10.5	Dhx37	ENSMUSG00000029480.13	ENSMUST00000169485.5	-	open_sea	125433816	125434258	-17756	TRUE	FALSE
chr5	125419065	125419066	cg42789122_BC21	CG	exon	10.5	Dhx37	ENSMUSG00000029480.13	ENSMUST00000169485.5	-	open_sea	125433816	125434258	-14751	TRUE	FALSE
chr5	125421628	125421629	cg42789160_BC21	CG	intron	-2361.0	Dhx37	ENSMUSG00000029480.13	ENSMUST00000169485.5	-	open_sea	125433816	125434258	-12188	TRUE	FALSE
chr5	125429988	125429989	cg42789295_TC21	CG	exon	114.0	Dhx37	ENSMUSG00000029480.13	ENSMUST00000169485.5	-	cpg_shelve	125433816	125434258	-3828	TRUE	FALSE
chr5	125432804	125432805	cg42789323_BC21	CG	intron	8815.0	Dhx37	ENSMUSG00000029480.13	ENSMUST00000169485.5	-	cpg_shore	125433816	125434258	-1012	TRUE	FALSE
chr5	125433865	125433866	cg42789351_TC11	CG	Promoter	255.5	Dhx37	ENSMUSG00000029480.13	ENSMUST00000169485.5	-	cpg_island	125433816	125434258	0	TRUE	FALSE
chr5	125434246	125434247	cg42789389_BC21	CG	Promoter	-125.5	Dhx37	ENSMUSG00000029480.13	ENSMUST00000169485.5	-	cpg_island	125433816	125434258	0	TRUE	FALSE
chr5	125434256	125434257	cg42789390_TC21	CG	Promoter	-135.5	Dhx37	ENSMUSG00000029480.13	ENSMUST00000169485.5	-	cpg_island	125433816	125434258	0	TRUE	FALSE
chr5	125434598	125434599	cg42789398_TC21	CG	Promoter	-477.5	Dhx37	ENSMUSG00000029480.13	ENSMUST00000169485.5	-	cpg_shore	125433816	125434258	341	TRUE	FALSE
chr5	125441080	125441081	cg42789462_TC21	CG	Promoter	-487.5	Bri3bp	ENSMUSG00000037905.13	ENSMUST00000049040.13	+	cpg_shore	125441306	125442101	-226	TRUE	FALSE
chr5	125441396	125441397	cg42789474_BC21	CG	Promoter	-171.5	Bri3bp	ENSMUSG00000037905.13	ENSMUST00000049040.13	+	cpg_island	125441306	125442101	0	TRUE	FALSE
chr5	125441773	125441774	cg42789514_BC11	CG	Promoter	205.5	Bri3bp	ENSMUSG00000037905.13	ENSMUST00000049040.13	+	cpg_island	125441306	125442101	0	TRUE	FALSE
chr5	125442767	125442768	cg42789583_BC21	CG	intron	8201.5	Bri3bp	ENSMUSG00000037905.13	ENSMUST00000049040.13	+	cpg_shore	125441306	125442101	667	TRUE	FALSE
chr5	125445460	125445461	cg42789619_BC21	CG	intron	5508.5	Bri3bp	ENSMUSG00000037905.13	ENSMUST00000049040.13	+	cpg_shelve	125441306	125442101	3360	TRUE	FALSE
chr5	125447917	125447918	cg42789659_TC21	CG	intron	3051.5	Bri3bp	ENSMUSG00000037905.13	ENSMUST00000049040.13	+	open_sea	125441306	125442101	5817	TRUE	FALSE
chr5	125448221	125448222	cg42789665_TC21	CG	intron	2747.5	Bri3bp	ENSMUSG00000037905.13	ENSMUST00000049040.13	+	open_sea	125441306	125442101	6121	TRUE	FALSE
chr5	125449540	125449541	cg42789680_BC21	CG	intron	1428.5	Bri3bp	ENSMUSG00000037905.13	ENSMUST00000049040.13	+	open_sea	125441306	125442101	7440	TRUE	FALSE
chr5	125454568	125454569	cg42789749_BC21	CG	exon	2779.5	Bri3bp	ENSMUSG00000037905.13	ENSMUST00000049040.13	+	open_sea	125465691	125465973	-11123	TRUE	FALSE
chr5	125456127	125456128	cg42789789_TC21	CG	3'-UTR	1433.0	Bri3bp	ENSMUSG00000037905.13	ENSMUST00000049040.13	+	open_sea	125465691	125465973	-9564	TRUE	FALSE
chr5	125462291	125462292	cg42789884_TC21	CG	DCRD	-72277.5,-70095.5,-28170.5,-13522.5,20723.5	Ubc,Tmem132b,Dhx37,Aacs,Bri3bp	ENSMUSG00000008348.9,ENSMUSG00000070498.3,ENSMUSG00000029480.13,ENSMUSG00000029482.4,ENSMUSG00000037905.13	ENSMUST00000136312.1,ENSMUST00000031446.6,ENSMUST00000169485.5,ENSMUST00000031445.4,ENSMUST00000049040.13	-,+,-,+,+	cpg_shelve	125465691	125465973	-3400	TRUE	FALSE
chr5	125462325	125462326	cg42789885_TC21	CG	DCRD	-72311.5,-70061.5,-28204.5,-13488.5,20757.5	Ubc,Tmem132b,Dhx37,Aacs,Bri3bp	ENSMUSG00000008348.9,ENSMUSG00000070498.3,ENSMUSG00000029480.13,ENSMUSG00000029482.4,ENSMUSG00000037905.13	ENSMUST00000136312.1,ENSMUST00000031446.6,ENSMUST00000169485.5,ENSMUST00000031445.4,ENSMUST00000049040.13	-,+,-,+,+	cpg_shelve	125465691	125465973	-3366	TRUE	FALSE
chr5	125465691	125465692	cg42789932_TC11	CG	DCRD	-75677.5,-66695.5,-31570.5,-10122.5,24123.5	Ubc,Tmem132b,Dhx37,Aacs,Bri3bp	ENSMUSG00000008348.9,ENSMUSG00000070498.3,ENSMUSG00000029480.13,ENSMUSG00000029482.4,ENSMUSG00000037905.13	ENSMUST00000136312.1,ENSMUST00000031446.6,ENSMUST00000169485.5,ENSMUST00000031445.4,ENSMUST00000049040.13	-,+,-,+,+	cpg_island	125465691	125465973	0	TRUE	FALSE
chr5	125465832	125465833	cg42789940_TC11	CG	DCRD	-75818.5,-66554.5,-31711.5,-9981.5,24264.5	Ubc,Tmem132b,Dhx37,Aacs,Bri3bp	ENSMUSG00000008348.9,ENSMUSG00000070498.3,ENSMUSG00000029480.13,ENSMUSG00000029482.4,ENSMUSG00000037905.13	ENSMUST00000136312.1,ENSMUST00000031446.6,ENSMUST00000169485.5,ENSMUST00000031445.4,ENSMUST00000049040.13	-,+,-,+,+	cpg_island	125465691	125465973	0	TRUE	FALSE
chr5	125475559	125475560	cg42790072_TC21	CG	Promoter	-254.5	Aacs	ENSMUSG00000029482.4	ENSMUST00000031445.4	+	cpg_island	125475500	125476161	0	TRUE	FALSE
chr5	125475623	125475624	cg42790075_TC21	CG	Promoter	-190.5	Aacs	ENSMUSG00000029482.4	ENSMUST00000031445.4	+	cpg_island	125475500	125476161	0	TRUE	FALSE
chr5	125477237	125477238	cg42790148_TC11	CG	intron	19374.5	Aacs	ENSMUSG00000029482.4	ENSMUST00000031445.4	+	cpg_shore	125475500	125476161	1077	TRUE	FALSE
chr5	125481448	125481449	cg42790207_TC11	CG	intron	15163.5	Aacs	ENSMUSG00000029482.4	ENSMUST00000031445.4	+	open_sea	125475500	125476161	5288	TRUE	FALSE
chr5	125484601	125484602	cg42790246_BC11	CG	exon	-4.5	Aacs	ENSMUSG00000029482.4	ENSMUST00000031445.4	+	open_sea	125475500	125476161	8441	TRUE	FALSE
chr5	125499132	125499133	cg42790480_BC11	CG	intron	-2520.5	Aacs	ENSMUSG00000029482.4	ENSMUST00000031445.4	+	open_sea	125475500	125476161	22972	TRUE	FALSE
chr5	125507770	125507771	cg42790632_TC11	CG	intron	-11158.5	Aacs	ENSMUSG00000029482.4	ENSMUST00000031445.4	+	open_sea	125532374	125532819	-24604	TRUE	FALSE
chr5	125516323	125516324	cg42790828_TC21	CG	exon	489.5	Aacs	ENSMUSG00000029482.4	ENSMUST00000031445.4	+	open_sea	125532374	125532819	-16051	TRUE	FALSE
chr5	125521370	125521371	cg42790905_BC11	CG	DCRD	-87249.5,-11016.5,45556.5,79802.5	Dhx37,Tmem132b,Aacs,Bri3bp	ENSMUSG00000029480.13,ENSMUSG00000070498.3,ENSMUSG00000029482.4,ENSMUSG00000037905.13	ENSMUST00000169485.5,ENSMUST00000031446.6,ENSMUST00000031445.4,ENSMUST00000049040.13	-,+,+,+	open_sea	125532374	125532819	-11004	TRUE	FALSE
chr5	125521411	125521412	cg42790907_TC21	CG	DCRD	-87290.5,-10975.5,45597.5,79843.5	Dhx37,Tmem132b,Aacs,Bri3bp	ENSMUSG00000029480.13,ENSMUSG00000070498.3,ENSMUSG00000029482.4,ENSMUSG00000037905.13	ENSMUST00000169485.5,ENSMUST00000031446.6,ENSMUST00000031445.4,ENSMUST00000049040.13	-,+,+,+	open_sea	125532374	125532819	-10963	TRUE	FALSE
chr5	125525717	125525718	cg42790951_BC21	CG	DCRD	-91596.5,-6669.5,49903.5,84149.5	Dhx37,Tmem132b,Aacs,Bri3bp	ENSMUSG00000029480.13,ENSMUSG00000070498.3,ENSMUSG00000029482.4,ENSMUSG00000037905.13	ENSMUST00000169485.5,ENSMUST00000031446.6,ENSMUST00000031445.4,ENSMUST00000049040.13	-,+,+,+	open_sea	125532374	125532819	-6657	TRUE	FALSE
chr5	125531707	125531708	cg42791053_TC11	CG	Promoter	-679.5	Tmem132b	ENSMUSG00000070498.3	ENSMUST00000031446.6	+	cpg_shore	125532374	125532819	-667	TRUE	FALSE
chr5	125531771	125531772	cg42791055_BC21	CG	Promoter	-615.5	Tmem132b	ENSMUSG00000070498.3	ENSMUST00000031446.6	+	cpg_shore	125532374	125532819	-603	TRUE	FALSE
chr5	125532998	125532999	cg42791155_BC11	CG	intron	129486.5	Tmem132b	ENSMUSG00000070498.3	ENSMUST00000031446.6	+	cpg_shore	125532374	125532819	180	TRUE	FALSE
chr5	125534103	125534104	cg42791200_BC21	CG	intron	128381.5	Tmem132b	ENSMUSG00000070498.3	ENSMUST00000031446.6	+	cpg_shore	125532374	125532819	1285	TRUE	FALSE
chr5	125546761	125546762	cg42791374_BC21	CG	intron	115723.5	Tmem132b	ENSMUSG00000070498.3	ENSMUST00000031446.6	+	open_sea	125532374	125532819	13943	TRUE	FALSE
chr5	125562846	125562847	cg42791517_TC21	CG	intron	99638.5	Tmem132b	ENSMUSG00000070498.3	ENSMUST00000031446.6	+	open_sea	125532374	125532819	30028	TRUE	FALSE
chr5	125563929	125563930	cg42791528_BC21	CG	intron	98555.5	Tmem132b	ENSMUSG00000070498.3	ENSMUST00000031446.6	+	open_sea	125532374	125532819	31111	TRUE	FALSE
chr5	125576938	125576939	cg42791664_TC21	CG	intron	85546.5	Tmem132b	ENSMUSG00000070498.3	ENSMUST00000031446.6	+	open_sea	125532374	125532819	44120	TRUE	FALSE
chr5	125589136	125589137	cg42791794_TC11	CG	intron	73348.5	Tmem132b	ENSMUSG00000070498.3	ENSMUST00000031446.6	+	open_sea	125532374	125532819	56318	TRUE	FALSE
chr5	125589162	125589163	cg42791798_BC11	CG	intron	73322.5	Tmem132b	ENSMUSG00000070498.3	ENSMUST00000031446.6	+	open_sea	125532374	125532819	56344	TRUE	FALSE
chr5	125590346	125590347	cg42791818_TC21	CG	intron	72138.5	Tmem132b	ENSMUSG00000070498.3	ENSMUST00000031446.6	+	open_sea	125532374	125532819	57528	TRUE	FALSE
chr5	125590540	125590541	cg42791821_TC21	CG	intron	71944.5	Tmem132b	ENSMUSG00000070498.3	ENSMUST00000031446.6	+	open_sea	125532374	125532819	57722	TRUE	FALSE
chr5	125605121	125605122	cg42791950_TC21	CG	intron	57363.5	Tmem132b	ENSMUSG00000070498.3	ENSMUST00000031446.6	+	open_sea	125532374	125532819	72303	TRUE	FALSE
chr5	125636473	125636474	cg42792336_BC21	CG	intron	26011.5	Tmem132b	ENSMUSG00000070498.3	ENSMUST00000031446.6	+	open_sea	125721124	125721353	-84651	TRUE	FALSE
chr5	125647437	125647438	cg42792441_BC21	CG	intron	15047.5	Tmem132b	ENSMUSG00000070498.3	ENSMUST00000031446.6	+	open_sea	125721124	125721353	-73687	TRUE	FALSE
chr5	125661733	125661734	cg42792578_BC21	CG	intron	751.5	Tmem132b	ENSMUSG00000070498.3	ENSMUST00000031446.6	+	open_sea	125721124	125721353	-59391	TRUE	FALSE
chr5	125669820	125669821	cg42792648_TC11	CG	intron	-7335.5	Tmem132b	ENSMUSG00000070498.3	ENSMUST00000031446.6	+	open_sea	125721124	125721353	-51304	FALSE	TRUE
chr5	125686218	125686219	cg42792815_TC21	CG	intron	-23733.5	Tmem132b	ENSMUSG00000070498.3	ENSMUST00000031446.6	+	open_sea	125721124	125721353	-34906	TRUE	FALSE
chr5	125692812	125692813	cg42792880_BC21	CG	intron	-30327.5	Tmem132b	ENSMUSG00000070498.3	ENSMUST00000031446.6	+	open_sea	125721124	125721353	-28312	TRUE	FALSE
chr5	125693467	125693468	cg42792885_BC21	CG	intron	-30982.5	Tmem132b	ENSMUSG00000070498.3	ENSMUST00000031446.6	+	open_sea	125721124	125721353	-27657	TRUE	FALSE
chr5	125772962	125772963	cg42793607_TC11	CG	intron	-110477.5	Tmem132b	ENSMUSG00000070498.3	ENSMUST00000031446.6	+	open_sea	125721124	125721353	51610	TRUE	FALSE
chr5	125800335	125800336	cg42793909_TC21	CG	intergenic	nan	nan	nan	nan	nan	open_sea	125721124	125721353	78983	TRUE	FALSE
chr5	125830752	125830753	cg42794181_TC11	CG	intergenic	nan	nan	nan	nan	nan	open_sea	125721124	125721353	109400	TRUE	FALSE
chr5	125837980	125837981	cg42794254_TC11	CG	intergenic	nan	nan	nan	nan	nan	open_sea	125721124	125721353	116628	TRUE	FALSE
chr5	125848451	125848452	cg42794342_TC11	CG	intergenic	nan	nan	nan	nan	nan	open_sea	125721124	125721353	127099	TRUE	FALSE
chr5	125920501	125920502	cg42794956_BC21	CG	intergenic	nan	nan	nan	nan	nan	open_sea	126049279	126049538	-128778	TRUE	FALSE
chr5	125921591	125921592	cg42794982_BC21	CG	intergenic	nan	nan	nan	nan	nan	open_sea	126049279	126049538	-127688	TRUE	FALSE
chr5	125921641	125921642	cg42794985_TC11	CG	intergenic	nan	nan	nan	nan	nan	open_sea	126049279	126049538	-127638	TRUE	FALSE
chr5	125928550	125928551	cg42795060_BC21	CG	intergenic	nan	nan	nan	nan	nan	open_sea	126049279	126049538	-120729	TRUE	FALSE
chr5	125928895	125928896	cg42795062_TC11	CG	intergenic	nan	nan	nan	nan	nan	open_sea	126049279	126049538	-120384	TRUE	FALSE
chr5	125961980	125961981	cg42795336_TC21	CG	intergenic	nan	nan	nan	nan	nan	open_sea	126049279	126049538	-87299	TRUE	FALSE
chr5	125963111	125963112	cg42795344_BC11	CG	intergenic	nan	nan	nan	nan	nan	open_sea	126049279	126049538	-86168	TRUE	FALSE
chr5	125963207	125963208	cg42795349_TC21	CG	intergenic	nan	nan	nan	nan	nan	open_sea	126049279	126049538	-86072	TRUE	FALSE
chr5	125963309	125963310	cg42795351_BC21	CG	intergenic	nan	nan	nan	nan	nan	open_sea	126049279	126049538	-85970	TRUE	FALSE
chr5	125964169	125964170	cg42795362_TC21	CG	intergenic	nan	nan	nan	nan	nan	open_sea	126049279	126049538	-85110	TRUE	FALSE
chr5	125965639	125965640	cg42795387_BC21	CG	intergenic	nan	nan	nan	nan	nan	open_sea	126049279	126049538	-83640	TRUE	FALSE
chr5	125965771	125965772	cg42795389_TC11	CG	intergenic	nan	nan	nan	nan	nan	open_sea	126049279	126049538	-83508	TRUE	FALSE
chr5	125967049	125967050	cg42795407_TC21	CG	intergenic	nan	nan	nan	nan	nan	open_sea	126049279	126049538	-82230	TRUE	FALSE
chr5	125967176	125967177	cg42795408_TC11	CG	intergenic	nan	nan	nan	nan	nan	open_sea	126049279	126049538	-82103	TRUE	FALSE
chr5	126026505	126026506	cg42795917_BC21	CG	intergenic	nan	nan	nan	nan	nan	open_sea	126049279	126049538	-22774	TRUE	FALSE
chr5	126077062	126077063	cg42796377_BC21	CG	intergenic	nan	nan	nan	nan	nan	open_sea	126049279	126049538	27525	TRUE	FALSE
chr5	126079810	126079811	cg42796402_BC21	CG	intergenic	nan	nan	nan	nan	nan	open_sea	126049279	126049538	30273	TRUE	FALSE
chr5	126081072	126081073	cg42796413_BC21	CG	intergenic	nan	nan	nan	nan	nan	open_sea	126049279	126049538	31535	TRUE	FALSE
chr5	126155723	126155724	cg42796985_TC21	CG	intergenic	nan	nan	nan	nan	nan	open_sea	126171652	126171943	-15929	TRUE	FALSE
chr5	126202083	126202084	cg42797266_BC21	CG	intergenic	nan	nan	nan	nan	nan	open_sea	126171652	126171943	30141	TRUE	FALSE
chr5	126252213	126252214	cg42797597_BC21	CG	intergenic	nan	nan	nan	nan	nan	open_sea	126171652	126171943	80271	TRUE	FALSE
chr5	126262213	126262214	cg42797676_BC21	CG	intergenic	nan	nan	nan	nan	nan	open_sea	126171652	126171943	90271	TRUE	FALSE
chr5	126275683	126275684	cg42797780_BC21	CG	intergenic	nan	nan	nan	nan	nan	open_sea	126366642	126367006	-90959	TRUE	FALSE
chr5	126281024	126281025	cg42797822_TC21	CG	intergenic	nan	nan	nan	nan	nan	open_sea	126366642	126367006	-85618	TRUE	FALSE
chr5	126328488	126328489	cg42798133_BC21	CG	intergenic	nan	nan	nan	nan	nan	open_sea	126366642	126367006	-38154	TRUE	FALSE
chr5	126335294	126335295	cg42798177_TC21	CG	intergenic	nan	nan	nan	nan	nan	open_sea	126366642	126367006	-31348	TRUE	FALSE
chr5	126335968	126335969	cg42798184_BC21	CG	intergenic	nan	nan	nan	nan	nan	open_sea	126366642	126367006	-30674	TRUE	FALSE
chr5	126344023	126344024	cg42798257_BC21	CG	intergenic	nan	nan	nan	nan	nan	open_sea	126366642	126367006	-22619	TRUE	FALSE
chr5	126353645	126353646	cg42798341_BC21	CG	intergenic	nan	nan	nan	nan	nan	open_sea	126366642	126367006	-12997	TRUE	FALSE
chr5	126395531	126395532	cg42798570_BC21	CG	intergenic	nan	nan	nan	nan	nan	open_sea	126369177	126369418	26114	TRUE	FALSE
chr5	126395552	126395553	cg42798571_BC21	CG	intergenic	nan	nan	nan	nan	nan	open_sea	126369177	126369418	26135	TRUE	FALSE
chr5	126505075	126505076	cg42799190_BC21	CG	intergenic	nan	nan	nan	nan	nan	open_sea	126594782	126595142	-89707	TRUE	FALSE
chr5	126505529	126505530	cg42799193_BC21	CG	intergenic	nan	nan	nan	nan	nan	open_sea	126594782	126595142	-89253	TRUE	FALSE
chr5	126516001	126516002	cg42799263_BC21	CG	intergenic	nan	nan	nan	nan	nan	open_sea	126594782	126595142	-78781	TRUE	FALSE
chr5	126540607	126540608	cg42799416_BC21	CG	intergenic	nan	nan	nan	nan	nan	open_sea	126594782	126595142	-54175	TRUE	FALSE
chr5	126595689	126595690	cg42799765_TC11	CG	intergenic	nan	nan	nan	nan	nan	cpg_shore	126594782	126595142	548	FALSE	TRUE
chr5	126704844	126704845	cg42800556_BC21	CG	intergenic	nan	nan	nan	nan	nan	open_sea	126594782	126595142	109703	TRUE	FALSE
chr5	126707093	126707094	cg42800600_TC21	CG	intergenic	nan	nan	nan	nan	nan	open_sea	126594782	126595142	111952	TRUE	FALSE
chr5	126707266	126707267	cg42800602_BC21	CG	intergenic	nan	nan	nan	nan	nan	open_sea	126594782	126595142	112125	TRUE	FALSE
chr5	126727805	126727806	cg42800756_BC21	CG	intergenic	nan	nan	nan	nan	nan	open_sea	126594782	126595142	132664	TRUE	FALSE
chr5	126769311	126769312	cg42801120_BC11	CG	intergenic	nan	nan	nan	nan	nan	open_sea	126594782	126595142	174170	TRUE	FALSE
chr5	126792157	126792158	cg42801321_BC11	CG	intergenic	nan	nan	nan	nan	nan	open_sea	126960944	126961222	-168787	TRUE	FALSE
chr5	126815795	126815796	cg42801446_TC21	CG	intergenic	nan	nan	nan	nan	nan	open_sea	126960944	126961222	-145149	TRUE	FALSE
chr5	126852110	126852111	cg42801623_BC21	CG	intergenic	nan	nan	nan	nan	nan	open_sea	126960944	126961222	-108834	TRUE	FALSE
chr5	126852816	126852817	cg42801629_TC21	CG	intergenic	nan	nan	nan	nan	nan	open_sea	126960944	126961222	-108128	TRUE	FALSE
chr5	126954392	126954393	cg42802351_TC21	CG	intergenic	nan	nan	nan	nan	nan	open_sea	126960944	126961222	-6552	TRUE	FALSE
chr5	127027355	127027356	cg42802857_TC21	CG	intergenic	nan	nan	nan	nan	nan	open_sea	126960944	126961222	66134	TRUE	FALSE
chr5	127027383	127027384	cg42802858_BC21	CG	intergenic	nan	nan	nan	nan	nan	open_sea	126960944	126961222	66162	TRUE	FALSE
chr5	127030701	127030702	cg42802881_BC21	CG	intergenic	nan	nan	nan	nan	nan	open_sea	126960944	126961222	69480	TRUE	FALSE
chr5	127030805	127030806	cg42802882_TC21	CG	intergenic	nan	nan	nan	nan	nan	open_sea	126960944	126961222	69584	TRUE	FALSE
chr5	127030859	127030860	cg42802883_TC21	CG	intergenic	nan	nan	nan	nan	nan	open_sea	126960944	126961222	69638	TRUE	FALSE
chr5	127107806	127107807	cg42803420_TC11	CG	intergenic	nan	nan	nan	nan	nan	open_sea	127241442	127242848	-133636	TRUE	FALSE
chr5	127171658	127171659	cg42803890_BC21	CG	DCRD	-70149.5	Tmem132c	ENSMUSG00000034324.16	ENSMUST00000119026.7	+	open_sea	127241442	127242848	-69784	TRUE	FALSE
chr5	127191950	127191951	cg42804050_BC21	CG	DCRD	-49857.5	Tmem132c	ENSMUSG00000034324.16	ENSMUST00000119026.7	+	open_sea	127241442	127242848	-49492	TRUE	FALSE
chr5	127200583	127200584	cg42804135_TC21	CG	DCRD	-41224.5	Tmem132c	ENSMUSG00000034324.16	ENSMUST00000119026.7	+	open_sea	127241442	127242848	-40859	TRUE	FALSE
chr5	127200743	127200744	cg42804137_TC21	CG	DCRD	-41064.5	Tmem132c	ENSMUSG00000034324.16	ENSMUST00000119026.7	+	open_sea	127241442	127242848	-40699	TRUE	FALSE
chr5	127240125	127240126	cg42804549_TC21	CG	DCRD	-1682.5	Tmem132c	ENSMUSG00000034324.16	ENSMUST00000119026.7	+	cpg_shore	127241442	127242848	-1317	TRUE	FALSE
chr5	127241535	127241536	cg42804580_TC21	CG	Promoter	-272.5	Tmem132c	ENSMUSG00000034324.16	ENSMUST00000119026.7	+	cpg_island	127241442	127242848	0	TRUE	FALSE
chr5	127242142	127242143	cg42804645_TC21	CG	Promoter	334.5	Tmem132c	ENSMUSG00000034324.16	ENSMUST00000119026.7	+	cpg_island	127241442	127242848	0	TRUE	FALSE
chr5	127242778	127242779	cg42804695_BC21	CG	intron	161022.0	Tmem132c	ENSMUSG00000034324.16	ENSMUST00000119026.7	+	cpg_island	127241442	127242848	0	TRUE	FALSE
chr5	127290632	127290633	cg42805182_BC21	CG	intron	113168.0	Tmem132c	ENSMUSG00000034324.16	ENSMUST00000119026.7	+	open_sea	127277494	127278148	12485	TRUE	FALSE
chr5	127290953	127290954	cg42805193_BC21	CG	intron	112847.0	Tmem132c	ENSMUSG00000034324.16	ENSMUST00000119026.7	+	open_sea	127277494	127278148	12806	TRUE	FALSE
chr5	127295956	127295957	cg42805226_TC11	CG	intron	107844.0	Tmem132c	ENSMUSG00000034324.16	ENSMUST00000119026.7	+	open_sea	127277494	127278148	17809	TRUE	FALSE
chr5	127310640	127310641	cg42805352_TC21	CG	intron	93160.0	Tmem132c	ENSMUSG00000034324.16	ENSMUST00000119026.7	+	open_sea	127277494	127278148	32493	TRUE	FALSE
chr5	127345446	127345447	cg42805678_TC21	CG	intron	58354.0	Tmem132c	ENSMUSG00000034324.16	ENSMUST00000119026.7	+	open_sea	127277494	127278148	67299	TRUE	FALSE
chr5	127345870	127345871	cg42805686_TC21	CG	intron	57930.0	Tmem132c	ENSMUSG00000034324.16	ENSMUST00000119026.7	+	open_sea	127277494	127278148	67723	TRUE	FALSE
chr5	127345998	127345999	cg42805688_TC21	CG	intron	57802.0	Tmem132c	ENSMUSG00000034324.16	ENSMUST00000119026.7	+	open_sea	127277494	127278148	67851	TRUE	FALSE
chr5	127359618	127359619	cg42805861_TC21	CG	exon	379.0	Tmem132c	ENSMUSG00000034324.16	ENSMUST00000119026.7	+	open_sea	127277494	127278148	81471	TRUE	FALSE
chr5	127378676	127378677	cg42806057_BC21	CG	intron	25124.0	Tmem132c	ENSMUSG00000034324.16	ENSMUST00000119026.7	+	open_sea	127277494	127278148	100529	TRUE	FALSE
chr5	127379483	127379484	cg42806066_BC11	CG	intron	24317.0	Tmem132c	ENSMUSG00000034324.16	ENSMUST00000119026.7	+	open_sea	127277494	127278148	101336	TRUE	FALSE
chr5	127404152	127404153	cg42806315_BC21	CG	intron	-352.0	Tmem132c	ENSMUSG00000034324.16	ENSMUST00000119026.7	+	open_sea	127277494	127278148	126005	FALSE	TRUE
chr5	127416622	127416623	cg42806473_TC21	CG	intron	-12822.0	Tmem132c	ENSMUSG00000034324.16	ENSMUST00000119026.7	+	open_sea	127277494	127278148	138475	TRUE	FALSE
chr5	127432258	127432259	cg42806581_TC21	CG	intron	-28458.0	Tmem132c	ENSMUSG00000034324.16	ENSMUST00000119026.7	+	open_sea	127277494	127278148	154111	TRUE	FALSE
chr5	127442258	127442259	cg42806692_BC11	CG	intron	-38458.0	Tmem132c	ENSMUSG00000034324.16	ENSMUST00000119026.7	+	open_sea	127277494	127278148	164111	TRUE	FALSE
chr5	127478466	127478467	cg42807062_BC21	CG	intron	-74666.0	Tmem132c	ENSMUSG00000034324.16	ENSMUST00000119026.7	+	open_sea	127616676	127617504	-138210	TRUE	FALSE
chr5	127483666	127483667	cg42807130_BC21	CG	intron	-79866.0	Tmem132c	ENSMUSG00000034324.16	ENSMUST00000119026.7	+	open_sea	127616676	127617504	-133010	TRUE	FALSE
chr5	127497062	127497063	cg42807326_TC11	CG	intron	-93262.0	Tmem132c	ENSMUSG00000034324.16	ENSMUST00000119026.7	+	open_sea	127616676	127617504	-119614	TRUE	FALSE
chr5	127503094	127503095	cg42807381_TC21	CG	intron	-99294.0	Tmem132c	ENSMUSG00000034324.16	ENSMUST00000119026.7	+	open_sea	127616676	127617504	-113582	TRUE	FALSE
chr5	127515935	127515936	cg42807542_TC21	CG	intron	-112135.0	Tmem132c	ENSMUSG00000034324.16	ENSMUST00000119026.7	+	open_sea	127616676	127617504	-100741	TRUE	FALSE
chr5	127519104	127519105	cg42807580_BC21	CG	intron	-115304.0	Tmem132c	ENSMUSG00000034324.16	ENSMUST00000119026.7	+	open_sea	127616676	127617504	-97572	TRUE	FALSE
chr5	127552967	127552968	cg42807876_TC21	CG	intron	-149167.0	Tmem132c	ENSMUSG00000034324.16	ENSMUST00000119026.7	+	open_sea	127616676	127617504	-63709	TRUE	FALSE
chr5	127553119	127553120	cg42807879_TC21	CG	exon	91.0	Tmem132c	ENSMUSG00000034324.16	ENSMUST00000119026.7	+	open_sea	127616676	127617504	-63557	TRUE	FALSE
chr5	127563256	127563257	cg42807952_TC21	CG	exon	1093.0	Tmem132c	ENSMUSG00000034324.16	ENSMUST00000119026.7	+	open_sea	127616676	127617504	-53420	TRUE	FALSE
chr5	127578345	127578346	cg42808118_TC21	CG	DCRD	-53916.5,39070.5	Glt1d1,Slc15a4	ENSMUSG00000049971.17,ENSMUSG00000029416.17	ENSMUST00000118139.2,ENSMUST00000031367.14	+,-	open_sea	127616676	127617504	-38331	TRUE	FALSE
chr5	127578611	127578612	cg42808128_TC21	CG	DCRD	-53650.5,38804.5	Glt1d1,Slc15a4	ENSMUSG00000049971.17,ENSMUSG00000029416.17	ENSMUST00000118139.2,ENSMUST00000031367.14	+,-	open_sea	127616676	127617504	-38065	TRUE	FALSE
chr5	127578812	127578813	cg42808131_BC21	CG	DCRD	-53449.5,38603.5	Glt1d1,Slc15a4	ENSMUSG00000049971.17,ENSMUSG00000029416.17	ENSMUST00000118139.2,ENSMUST00000031367.14	+,-	open_sea	127616676	127617504	-37864	TRUE	FALSE
chr5	127593068	127593069	cg42808272_TC21	CG	DCRD	-39193.5,24347.5	Glt1d1,Slc15a4	ENSMUSG00000049971.17,ENSMUSG00000029416.17	ENSMUST00000118139.2,ENSMUST00000031367.14	+,-	open_sea	127616676	127617504	-23608	TRUE	FALSE
chr5	127597055	127597056	cg42808311_TC21	CG	intron	-9484.5	Slc15a4	ENSMUSG00000029416.17	ENSMUST00000031367.14	-	open_sea	127616676	127617504	-19621	TRUE	FALSE
chr5	127604270	127604271	cg42808376_BC11	CG	intron	-2269.5	Slc15a4	ENSMUSG00000029416.17	ENSMUST00000031367.14	-	open_sea	127616676	127617504	-12406	TRUE	FALSE
chr5	127604605	127604606	cg42808380_BC21	CG	exon	-16.5	Slc15a4	ENSMUSG00000029416.17	ENSMUST00000031367.14	-	open_sea	127616676	127617504	-12071	TRUE	FALSE
chr5	127604630	127604631	cg42808381_TC21	CG	exon	8.5	Slc15a4	ENSMUSG00000029416.17	ENSMUST00000031367.14	-	open_sea	127616676	127617504	-12046	TRUE	FALSE
chr5	127609050	127609051	cg42808420_TC21	CG	exon	134.0	Slc15a4	ENSMUSG00000029416.17	ENSMUST00000031367.14	-	open_sea	127616676	127617504	-7626	TRUE	FALSE
chr5	127609399	127609400	cg42808424_TC21	CG	intron	2859.5	Slc15a4	ENSMUSG00000029416.17	ENSMUST00000031367.14	-	open_sea	127616676	127617504	-7277	TRUE	FALSE
chr5	127609457	127609458	cg42808425_TC21	CG	intron	2917.5	Slc15a4	ENSMUSG00000029416.17	ENSMUST00000031367.14	-	open_sea	127616676	127617504	-7219	TRUE	FALSE
chr5	127611597	127611598	cg42808440_BC11	CG	intron	5057.5	Slc15a4	ENSMUSG00000029416.17	ENSMUST00000031367.14	-	open_sea	127616676	127617504	-5079	TRUE	FALSE
chr5	127612007	127612008	cg42808442_BC21	CG	intron	5467.5	Slc15a4	ENSMUSG00000029416.17	ENSMUST00000031367.14	-	open_sea	127616676	127617504	-4669	TRUE	FALSE
chr5	127613242	127613243	cg42808452_TC21	CG	intron	6702.5	Slc15a4	ENSMUSG00000029416.17	ENSMUST00000031367.14	-	cpg_shelve	127616676	127617504	-3434	TRUE	FALSE
chr5	127615262	127615263	cg42808472_TC11	CG	intron	8722.5	Slc15a4	ENSMUSG00000029416.17	ENSMUST00000031367.14	-	cpg_shore	127616676	127617504	-1414	TRUE	FALSE
chr5	127617372	127617373	cg42808583_BC11	CG	Promoter	43.5	Slc15a4	ENSMUSG00000029416.17	ENSMUST00000031367.14	-	cpg_island	127616676	127617504	0	TRUE	FALSE
chr5	127632525	127632526	cg42808812_TC21	CG	Promoter	263.5	Glt1d1	ENSMUSG00000049971.17	ENSMUST00000118139.2	+	cpg_island	127632192	127632757	0	TRUE	FALSE
chr5	127632536	127632537	cg42808813_TC21	CG	Promoter	274.5	Glt1d1	ENSMUSG00000049971.17	ENSMUST00000118139.2	+	cpg_island	127632192	127632757	0	TRUE	FALSE
chr5	127632950	127632951	cg42808834_BC21	CG	intron	37867.5	Glt1d1	ENSMUSG00000049971.17	ENSMUST00000118139.2	+	cpg_shore	127632192	127632757	194	TRUE	FALSE
chr5	127632970	127632971	cg42808836_BC21	CG	intron	37847.5	Glt1d1	ENSMUSG00000049971.17	ENSMUST00000118139.2	+	cpg_shore	127632192	127632757	214	TRUE	FALSE
chr5	127640191	127640192	cg42808926_BC21	CG	intron	30626.5	Glt1d1	ENSMUSG00000049971.17	ENSMUST00000118139.2	+	open_sea	127632192	127632757	7435	TRUE	FALSE
chr5	127664738	127664739	cg42809218_TC21	CG	intron	6079.5	Glt1d1	ENSMUSG00000049971.17	ENSMUST00000118139.2	+	open_sea	127632192	127632757	31982	TRUE	FALSE
chr5	127675289	127675290	cg42809342_TC21	CG	intron	-4471.5	Glt1d1	ENSMUSG00000049971.17	ENSMUST00000118139.2	+	open_sea	127632192	127632757	42533	TRUE	FALSE
chr5	127685775	127685776	cg42809490_BC11	CG	intron	-14957.5	Glt1d1	ENSMUSG00000049971.17	ENSMUST00000118139.2	+	open_sea	127632192	127632757	53019	TRUE	FALSE
chr5	127685871	127685872	cg42809491_BC21	CG	intron	-15053.5	Glt1d1	ENSMUSG00000049971.17	ENSMUST00000118139.2	+	open_sea	127632192	127632757	53115	TRUE	FALSE
chr5	127689911	127689912	cg42809536_BC21	CG	intron	-19093.5	Glt1d1	ENSMUSG00000049971.17	ENSMUST00000118139.2	+	open_sea	127743650	127743873	-53739	TRUE	FALSE
chr5	127708339	127708340	cg42809817_BC21	CG	3'-UTR	-141.5	Glt1d1	ENSMUSG00000049971.17	ENSMUST00000118139.2	+	open_sea	127743650	127743873	-35311	TRUE	FALSE
chr5	127709404	127709405	cg42809834_BC11	CG	DCRD	-91988.5,77142.5	Slc15a4,Glt1d1	ENSMUSG00000029416.17,ENSMUSG00000049971.17	ENSMUST00000031367.14,ENSMUST00000118139.2	-,+	open_sea	127743650	127743873	-34246	FALSE	TRUE
chr5	127709407	127709408	cg42809835_TC21	CG	DCRD	-91991.5,77145.5	Slc15a4,Glt1d1	ENSMUSG00000029416.17,ENSMUSG00000049971.17	ENSMUST00000031367.14,ENSMUST00000118139.2	-,+	open_sea	127743650	127743873	-34243	FALSE	TRUE
chr5	127800939	127800940	cg42810553_BC21	CG	intron	-306414.0	Tmem132d	ENSMUSG00000034310.8	ENSMUST00000044441.7	-	open_sea	127743650	127743873	57067	TRUE	FALSE
chr5	127806859	127806860	cg42810597_TC11	CG	intron	-300494.0	Tmem132d	ENSMUSG00000034310.8	ENSMUST00000044441.7	-	open_sea	127743650	127743873	62987	TRUE	FALSE
chr5	127947480	127947481	cg42811783_TC11	CG	intron	-159873.0	Tmem132d	ENSMUSG00000034310.8	ENSMUST00000044441.7	-	open_sea	127875008	127876980	70501	TRUE	FALSE
chr5	127956426	127956427	cg42811888_BC11	CG	intron	-150927.0	Tmem132d	ENSMUSG00000034310.8	ENSMUST00000044441.7	-	open_sea	127875008	127876980	79447	TRUE	FALSE
chr5	127956840	127956841	cg42811904_TC11	CG	intron	-150513.0	Tmem132d	ENSMUSG00000034310.8	ENSMUST00000044441.7	-	open_sea	127875008	127876980	79861	TRUE	FALSE
chr5	128075899	128075900	cg42812835_BC21	CG	intron	-31454.0	Tmem132d	ENSMUSG00000034310.8	ENSMUST00000044441.7	-	open_sea	127875008	127876980	198920	TRUE	FALSE
chr5	128111860	128111861	cg42813109_BC21	CG	intron	4507.0	Tmem132d	ENSMUSG00000034310.8	ENSMUST00000044441.7	-	open_sea	127875008	127876980	234881	TRUE	FALSE
chr5	128116541	128116542	cg42813167_TC21	CG	intron	9188.0	Tmem132d	ENSMUSG00000034310.8	ENSMUST00000044441.7	-	open_sea	127875008	127876980	239562	TRUE	FALSE
chr5	128204465	128204466	cg42813890_TC21	CG	intron	97112.0	Tmem132d	ENSMUSG00000034310.8	ENSMUST00000044441.7	-	open_sea	128432489	128433057	-228024	TRUE	FALSE
chr5	128205078	128205079	cg42813902_TC21	CG	intron	97725.0	Tmem132d	ENSMUSG00000034310.8	ENSMUST00000044441.7	-	open_sea	128432489	128433057	-227411	TRUE	FALSE
chr5	128284405	128284406	cg42814581_BC21	CG	intron	177052.0	Tmem132d	ENSMUSG00000034310.8	ENSMUST00000044441.7	-	open_sea	128432489	128433057	-148084	TRUE	FALSE
chr5	128290128	128290129	cg42814653_TC11	CG	intron	182775.0	Tmem132d	ENSMUSG00000034310.8	ENSMUST00000044441.7	-	open_sea	128432489	128433057	-142361	TRUE	FALSE
chr5	128291667	128291668	cg42814667_BC21	CG	intron	184314.0	Tmem132d	ENSMUSG00000034310.8	ENSMUST00000044441.7	-	open_sea	128432489	128433057	-140822	TRUE	FALSE
chr5	128304176	128304177	cg42814774_BC11	CG	intron	196823.0	Tmem132d	ENSMUSG00000034310.8	ENSMUST00000044441.7	-	open_sea	128432489	128433057	-128313	TRUE	FALSE
chr5	128352056	128352057	cg42815193_TC11	CG	intron	244703.0	Tmem132d	ENSMUSG00000034310.8	ENSMUST00000044441.7	-	open_sea	128432489	128433057	-80433	TRUE	FALSE
chr5	128378772	128378773	cg42815434_TC21	CG	intron	271419.0	Tmem132d	ENSMUSG00000034310.8	ENSMUST00000044441.7	-	open_sea	128432489	128433057	-53717	TRUE	FALSE
chr5	128388556	128388557	cg42815546_BC21	CG	intron	281203.0	Tmem132d	ENSMUSG00000034310.8	ENSMUST00000044441.7	-	open_sea	128432489	128433057	-43933	FALSE	TRUE
chr5	128389384	128389385	cg42815551_BC11	CG	intron	282031.0	Tmem132d	ENSMUSG00000034310.8	ENSMUST00000044441.7	-	open_sea	128432489	128433057	-43105	TRUE	FALSE
chr5	128390475	128390476	cg42815569_TC21	CG	intron	283122.0	Tmem132d	ENSMUSG00000034310.8	ENSMUST00000044441.7	-	open_sea	128432489	128433057	-42014	TRUE	FALSE
chr5	128403935	128403936	cg42815687_TC21	CG	intron	296582.0	Tmem132d	ENSMUSG00000034310.8	ENSMUST00000044441.7	-	open_sea	128432489	128433057	-28554	TRUE	FALSE
chr5	128432596	128432597	cg42816011_TC21	CG	Promoter	480.5	Tmem132d	ENSMUSG00000034310.8	ENSMUST00000044441.7	-	cpg_island	128432489	128433057	0	TRUE	FALSE
chr5	128438948	128438949	cg42816201_TC21	CG	DCRD	-5871.5	Tmem132d	ENSMUSG00000034310.8	ENSMUST00000044441.7	-	open_sea	128432489	128433057	5892	TRUE	FALSE
chr5	128438998	128438999	cg42816202_BC11	CG	DCRD	-5921.5	Tmem132d	ENSMUSG00000034310.8	ENSMUST00000044441.7	-	open_sea	128432489	128433057	5942	TRUE	FALSE
chr5	128443987	128443988	cg42816276_BC21	CG	DCRD	-10910.5	Tmem132d	ENSMUSG00000034310.8	ENSMUST00000044441.7	-	open_sea	128432489	128433057	10931	TRUE	FALSE
chr5	128444512	128444513	cg42816298_BC21	CG	DCRD	-11435.5	Tmem132d	ENSMUSG00000034310.8	ENSMUST00000044441.7	-	open_sea	128432489	128433057	11456	TRUE	FALSE
chr5	128445067	128445068	cg42816311_TC21	CG	DCRD	-11990.5	Tmem132d	ENSMUSG00000034310.8	ENSMUST00000044441.7	-	open_sea	128432489	128433057	12011	TRUE	FALSE
chr5	128448748	128448749	cg42816368_TC11	CG	DCRD	-15671.5	Tmem132d	ENSMUSG00000034310.8	ENSMUST00000044441.7	-	open_sea	128432489	128433057	15692	TRUE	FALSE
chr5	128448976	128448977	cg42816370_BC21	CG	DCRD	-15899.5	Tmem132d	ENSMUSG00000034310.8	ENSMUST00000044441.7	-	open_sea	128432489	128433057	15920	TRUE	FALSE
chr5	128463232	128463233	cg42816513_BC21	CG	DCRD	-30155.5	Tmem132d	ENSMUSG00000034310.8	ENSMUST00000044441.7	-	open_sea	128432489	128433057	30176	TRUE	FALSE
chr5	128470169	128470170	cg42816615_BC21	CG	DCRD	-37092.5	Tmem132d	ENSMUSG00000034310.8	ENSMUST00000044441.7	-	open_sea	128432489	128433057	37113	TRUE	FALSE
chr5	128475677	128475678	cg42816696_TC21	CG	DCRD	-42600.5	Tmem132d	ENSMUSG00000034310.8	ENSMUST00000044441.7	-	open_sea	128432489	128433057	42621	TRUE	FALSE
chr5	128491272	128491273	cg42816863_TC21	CG	DCRD	-58195.5	Tmem132d	ENSMUSG00000034310.8	ENSMUST00000044441.7	-	open_sea	128432489	128433057	58216	TRUE	FALSE
chr5	128517415	128517416	cg42817188_BC11	CG	DCRD	-84338.5,-83428.5	Tmem132d,Fzd10	ENSMUSG00000034310.8,ENSMUSG00000081683.5	ENSMUST00000044441.7,ENSMUST00000117102.3	-,+	open_sea	128599949	128602095	-82534	TRUE	FALSE
chr5	128517471	128517472	cg42817190_TC21	CG	DCRD	-84394.5,-83372.5	Tmem132d,Fzd10	ENSMUSG00000034310.8,ENSMUSG00000081683.5	ENSMUST00000044441.7,ENSMUST00000117102.3	-,+	open_sea	128599949	128602095	-82478	FALSE	TRUE
chr5	128517471	128517472	cg42817190_TC22	CG	DCRD	-84394.5,-83372.5	Tmem132d,Fzd10	ENSMUSG00000034310.8,ENSMUSG00000081683.5	ENSMUST00000044441.7,ENSMUST00000117102.3	-,+	open_sea	128599949	128602095	-82478	FALSE	TRUE
chr5	128517641	128517642	cg42817192_BC21	CG	DCRD	-84564.5,-83202.5	Tmem132d,Fzd10	ENSMUSG00000034310.8,ENSMUSG00000081683.5	ENSMUST00000044441.7,ENSMUST00000117102.3	-,+	open_sea	128599949	128602095	-82308	TRUE	FALSE
chr5	128527130	128527131	cg42817331_BC21	CG	DCRD	-94053.5,-73713.5	Tmem132d,Fzd10	ENSMUSG00000034310.8,ENSMUSG00000081683.5	ENSMUST00000044441.7,ENSMUST00000117102.3	-,+	open_sea	128599949	128602095	-72819	TRUE	FALSE
chr5	128527966	128527967	cg42817352_BC21	CG	DCRD	-94889.5,-72877.5	Tmem132d,Fzd10	ENSMUSG00000034310.8,ENSMUSG00000081683.5	ENSMUST00000044441.7,ENSMUST00000117102.3	-,+	open_sea	128599949	128602095	-71983	TRUE	FALSE
chr5	128570758	128570759	cg42817881_BC21	CG	DCRD	-30085.5	Fzd10	ENSMUSG00000081683.5	ENSMUST00000117102.3	+	open_sea	128599949	128602095	-29191	TRUE	FALSE
chr5	128584804	128584805	cg42818045_BC21	CG	DCRD	-16039.5	Fzd10	ENSMUSG00000081683.5	ENSMUST00000117102.3	+	open_sea	128599949	128602095	-15145	TRUE	FALSE
chr5	128585744	128585745	cg42818057_BC21	CG	DCRD	-15099.5	Fzd10	ENSMUSG00000081683.5	ENSMUST00000117102.3	+	open_sea	128599949	128602095	-14205	TRUE	FALSE
chr5	128591538	128591539	cg42818112_BC21	CG	DCRD	-9305.5	Fzd10	ENSMUSG00000081683.5	ENSMUST00000117102.3	+	open_sea	128599949	128602095	-8411	TRUE	FALSE
chr5	128598146	128598147	cg42818228_TC21	CG	DCRD	-2697.5	Fzd10	ENSMUSG00000081683.5	ENSMUST00000117102.3	+	cpg_shore	128599949	128602095	-1803	TRUE	FALSE
chr5	128600382	128600383	cg42818308_TC21	CG	Promoter	-461.5	Fzd10	ENSMUSG00000081683.5	ENSMUST00000117102.3	+	cpg_island	128599949	128602095	0	FALSE	TRUE
chr5	128600434	128600435	cg42818311_BC11	CG	Promoter	-409.5	Fzd10	ENSMUSG00000081683.5	ENSMUST00000117102.3	+	cpg_island	128599949	128602095	0	TRUE	FALSE
chr5	128600480	128600481	cg42818315_BC21	CG	Promoter	-363.5	Fzd10	ENSMUSG00000081683.5	ENSMUST00000117102.3	+	cpg_island	128599949	128602095	0	FALSE	TRUE
chr5	128601326	128601327	cg42818397_BC11	CG	Promoter	482.5	Fzd10	ENSMUSG00000081683.5	ENSMUST00000117102.3	+	cpg_island	128599949	128602095	0	TRUE	FALSE
chr5	128603194	128603195	cg42818480_TC21	CG	3'-UTR	334.0	Fzd10	ENSMUSG00000081683.5	ENSMUST00000117102.3	+	cpg_shore	128599949	128602095	1100	TRUE	FALSE
chr5	128619911	128619912	cg42818665_TC11	CG	DCRD	19067.5	Fzd10	ENSMUSG00000081683.5	ENSMUST00000117102.3	+	open_sea	128599949	128602095	17817	TRUE	FALSE
chr5	128637462	128637463	cg42818865_TC11	CG	DCRD	-98711.5,36618.5	Piwil1,Fzd10	ENSMUSG00000029423.10,ENSMUSG00000081683.5	ENSMUST00000086056.7,ENSMUST00000117102.3	+,+	open_sea	128599949	128602095	35368	TRUE	FALSE
chr5	128667946	128667947	cg42819262_BC21	CG	DCRD	-68227.5,67102.5	Piwil1,Fzd10	ENSMUSG00000029423.10,ENSMUSG00000081683.5	ENSMUST00000086056.7,ENSMUST00000117102.3	+,+	open_sea	128599949	128602095	65852	TRUE	FALSE
chr5	128700096	128700097	cg42819643_BC21	CG	DCRD	-36077.5,99252.5	Piwil1,Fzd10	ENSMUSG00000029423.10,ENSMUSG00000081683.5	ENSMUST00000086056.7,ENSMUST00000117102.3	+,+	open_sea	128736036	128736348	-35940	TRUE	FALSE
chr5	128702610	128702611	cg42819684_TC21	CG	DCRD	-33563.5	Piwil1	ENSMUSG00000029423.10	ENSMUST00000086056.7	+	open_sea	128736036	128736348	-33426	TRUE	FALSE
chr5	128702645	128702646	cg42819685_BC21	CG	DCRD	-33528.5	Piwil1	ENSMUSG00000029423.10	ENSMUST00000086056.7	+	open_sea	128736036	128736348	-33391	TRUE	FALSE
chr5	128709083	128709084	cg42819790_TC11	CG	DCRD	-27090.5	Piwil1	ENSMUSG00000029423.10	ENSMUST00000086056.7	+	open_sea	128736036	128736348	-26953	TRUE	FALSE
chr5	128730817	128730818	cg42820020_BC21	CG	DCRD	-5356.5,89204.5	Piwil1,Rimbp2	ENSMUSG00000029423.10,ENSMUSG00000029420.14	ENSMUST00000086056.7,ENSMUST00000198941.4	+,-	open_sea	128736036	128736348	-5219	TRUE	FALSE
chr5	128731588	128731589	cg42820033_TC21	CG	DCRD	-4585.5,88433.5	Piwil1,Rimbp2	ENSMUSG00000029423.10,ENSMUSG00000029420.14	ENSMUST00000086056.7,ENSMUST00000198941.4	+,-	open_sea	128736036	128736348	-4448	TRUE	FALSE
chr5	128732501	128732502	cg42820043_BC21	CG	DCRD	-3672.5,87520.5	Piwil1,Rimbp2	ENSMUSG00000029423.10,ENSMUSG00000029420.14	ENSMUST00000086056.7,ENSMUST00000198941.4	+,-	cpg_shelve	128736036	128736348	-3535	TRUE	FALSE
chr5	128735754	128735755	cg42820079_BC11	CG	Promoter	-419.5	Piwil1	ENSMUSG00000029423.10	ENSMUST00000086056.7	+	cpg_shore	128736036	128736348	-282	TRUE	FALSE
chr5	128736217	128736218	cg42820102_TC21	CG	Promoter	43.5	Piwil1	ENSMUSG00000029423.10	ENSMUST00000086056.7	+	cpg_island	128736036	128736348	0	TRUE	FALSE
chr5	128736237	128736238	cg42820103_BC21	CG	Promoter	63.5	Piwil1	ENSMUSG00000029423.10	ENSMUST00000086056.7	+	cpg_island	128736036	128736348	0	TRUE	FALSE
chr5	128736330	128736331	cg42820110_TC21	CG	Promoter	156.5	Piwil1	ENSMUSG00000029423.10	ENSMUST00000086056.7	+	cpg_island	128736036	128736348	0	TRUE	FALSE
chr5	128737386	128737387	cg42820121_TC21	CG	intron	8437.5	Piwil1	ENSMUSG00000029423.10	ENSMUST00000086056.7	+	cpg_shore	128736036	128736348	1039	TRUE	FALSE
chr5	128738386	128738387	cg42820133_TC21	CG	intron	7437.5	Piwil1	ENSMUSG00000029423.10	ENSMUST00000086056.7	+	cpg_shelve	128736036	128736348	2039	TRUE	FALSE
chr5	128739813	128739814	cg42820167_BC21	CG	intron	6010.5	Piwil1	ENSMUSG00000029423.10	ENSMUST00000086056.7	+	cpg_shelve	128736036	128736348	3466	TRUE	FALSE
chr5	128739889	128739890	cg42820169_TC11	CG	intron	5934.5	Piwil1	ENSMUSG00000029423.10	ENSMUST00000086056.7	+	cpg_shelve	128736036	128736348	3542	TRUE	FALSE
chr5	128740029	128740030	cg42820172_BC21	CG	intron	5794.5	Piwil1	ENSMUSG00000029423.10	ENSMUST00000086056.7	+	cpg_shelve	128736036	128736348	3682	TRUE	FALSE
chr5	128740058	128740059	cg42820173_TC21	CG	intron	5765.5	Piwil1	ENSMUSG00000029423.10	ENSMUST00000086056.7	+	cpg_shelve	128736036	128736348	3711	TRUE	FALSE
chr5	128740348	128740349	cg42820177_BC21	CG	intron	5475.5	Piwil1	ENSMUSG00000029423.10	ENSMUST00000086056.7	+	open_sea	128736036	128736348	4001	TRUE	FALSE
chr5	128747530	128747531	cg42820302_TC11	CG	intron	-1706.5	Piwil1	ENSMUSG00000029423.10	ENSMUST00000086056.7	+	open_sea	128736036	128736348	11183	TRUE	FALSE
chr5	128780763	128780764	cg42820776_TC21	CG	intron	-76118.0	Rimbp2	ENSMUSG00000029420.14	ENSMUST00000111346.5	-	cpg_shore	128781722	128782109	-959	TRUE	FALSE
chr5	128781722	128781723	cg42820794_TC21	CG	intron	-75159.0	Rimbp2	ENSMUSG00000029420.14	ENSMUST00000111346.5	-	cpg_island	128781722	128782109	0	TRUE	FALSE
chr5	128782022	128782023	cg42820814_BC21	CG	intron	-74859.0	Rimbp2	ENSMUSG00000029420.14	ENSMUST00000111346.5	-	cpg_island	128781722	128782109	0	TRUE	FALSE
chr5	128802847	128802848	cg42821090_TC21	CG	exon	24.5	Rimbp2	ENSMUSG00000029420.14	ENSMUST00000198941.4	-	open_sea	128781722	128782109	20739	TRUE	FALSE
chr5	128808746	128808747	cg42821163_TC11	CG	intron	-48135.0	Rimbp2	ENSMUSG00000029420.14	ENSMUST00000111346.5	-	open_sea	128781722	128782109	26638	TRUE	FALSE
chr5	128809002	128809003	cg42821166_BC21	CG	intron	-47879.0	Rimbp2	ENSMUSG00000029420.14	ENSMUST00000111346.5	-	open_sea	128781722	128782109	26894	TRUE	FALSE
chr5	128815834	128815835	cg42821284_BC21	CG	intron	-41047.0	Rimbp2	ENSMUSG00000029420.14	ENSMUST00000111346.5	-	open_sea	128781722	128782109	33726	TRUE	FALSE
chr5	128820124	128820125	cg42821335_TC11	CG	Promoter	-102.5	Rimbp2	ENSMUSG00000029420.14	ENSMUST00000198941.4	-	open_sea	128781722	128782109	38016	TRUE	FALSE
chr5	128820554	128820555	cg42821345_BC21	CG	Promoter	-532.5	Rimbp2	ENSMUSG00000029420.14	ENSMUST00000198941.4	-	open_sea	128781722	128782109	38446	TRUE	FALSE
chr5	128831327	128831328	cg42821460_TC21	CG	intron	-25554.0	Rimbp2	ENSMUSG00000029420.14	ENSMUST00000111346.5	-	open_sea	128781722	128782109	49219	FALSE	TRUE
chr5	128871789	128871790	cg42821940_TC21	CG	intron	14908.0	Rimbp2	ENSMUSG00000029420.14	ENSMUST00000111346.5	-	open_sea	128781722	128782109	89681	TRUE	FALSE
chr5	128876955	128876956	cg42821983_BC21	CG	intron	20074.0	Rimbp2	ENSMUSG00000029420.14	ENSMUST00000111346.5	-	open_sea	128781722	128782109	94847	TRUE	FALSE
chr5	128877161	128877162	cg42821987_BC21	CG	intron	20280.0	Rimbp2	ENSMUSG00000029420.14	ENSMUST00000111346.5	-	open_sea	128781722	128782109	95053	TRUE	FALSE
chr5	128877869	128877870	cg42822001_BC21	CG	intron	20988.0	Rimbp2	ENSMUSG00000029420.14	ENSMUST00000111346.5	-	open_sea	128781722	128782109	95761	TRUE	FALSE
chr5	128877907	128877908	cg42822004_TC21	CG	intron	21026.0	Rimbp2	ENSMUSG00000029420.14	ENSMUST00000111346.5	-	open_sea	128781722	128782109	95799	TRUE	FALSE
chr5	128886289	128886290	cg42822103_BC21	CG	intron	29408.0	Rimbp2	ENSMUSG00000029420.14	ENSMUST00000111346.5	-	open_sea	128781722	128782109	104181	TRUE	FALSE
chr5	128888093	128888094	cg42822129_BC21	CG	intron	31212.0	Rimbp2	ENSMUSG00000029420.14	ENSMUST00000111346.5	-	open_sea	128781722	128782109	105985	TRUE	FALSE
chr5	128899950	128899951	cg42822245_TC21	CG	intron	43069.0	Rimbp2	ENSMUSG00000029420.14	ENSMUST00000111346.5	-	open_sea	129008339	129008639	-108389	TRUE	FALSE
chr5	128903555	128903556	cg42822303_TC21	CG	intron	46674.0	Rimbp2	ENSMUSG00000029420.14	ENSMUST00000111346.5	-	open_sea	129008339	129008639	-104784	TRUE	FALSE
chr5	128904940	128904941	cg42822320_BC21	CG	intron	48059.0	Rimbp2	ENSMUSG00000029420.14	ENSMUST00000111346.5	-	open_sea	129008339	129008639	-103399	TRUE	FALSE
chr5	128950556	128950557	cg42822787_TC21	CG	intron	93675.0	Rimbp2	ENSMUSG00000029420.14	ENSMUST00000111346.5	-	open_sea	129008339	129008639	-57783	TRUE	FALSE
chr5	128950826	128950827	cg42822790_BC21	CG	intron	93945.0	Rimbp2	ENSMUSG00000029420.14	ENSMUST00000111346.5	-	open_sea	129008339	129008639	-57513	TRUE	FALSE
chr5	128951117	128951118	cg42822796_BC21	CG	intron	94236.0	Rimbp2	ENSMUSG00000029420.14	ENSMUST00000111346.5	-	open_sea	129008339	129008639	-57222	TRUE	FALSE
chr5	128952993	128952994	cg42822846_TC11	CG	Promoter	368.5	Rimbp2	ENSMUSG00000029420.14	ENSMUST00000111346.5	-	open_sea	129008339	129008639	-55346	FALSE	TRUE
chr5	128953164	128953165	cg42822847_TC21	CG	Promoter	197.5	Rimbp2	ENSMUSG00000029420.14	ENSMUST00000111346.5	-	open_sea	129008339	129008639	-55175	TRUE	FALSE
chr5	128964631	128964632	cg42822975_TC21	CG	DCRD	-55640.5,-11269.5,43903.5	Ran,Rimbp2,Stx2	ENSMUSG00000029430.13,ENSMUSG00000029420.14,ENSMUSG00000029428.13	ENSMUST00000111343.1,ENSMUST00000111346.5,ENSMUST00000100680.9	+,-,-	open_sea	129008339	129008639	-43708	TRUE	FALSE
chr5	128981802	128981803	cg42823187_BC21	CG	DCRD	-38469.5,-28440.5,26732.5	Ran,Rimbp2,Stx2	ENSMUSG00000029430.13,ENSMUSG00000029420.14,ENSMUSG00000029428.13	ENSMUST00000111343.1,ENSMUST00000111346.5,ENSMUST00000100680.9	+,-,-	open_sea	129008339	129008639	-26537	TRUE	FALSE
chr5	128986478	128986479	cg42823268_BC21	CG	intron	-10070.5	Stx2	ENSMUSG00000029428.13	ENSMUST00000100680.9	-	open_sea	129008339	129008639	-21861	TRUE	FALSE
chr5	128987484	128987485	cg42823281_BC21	CG	intron	-9064.5	Stx2	ENSMUSG00000029428.13	ENSMUST00000100680.9	-	open_sea	129008339	129008639	-20855	TRUE	FALSE
chr5	128999523	128999524	cg42823467_TC21	CG	exon	-25.0	Stx2	ENSMUSG00000029428.13	ENSMUST00000100680.9	-	open_sea	129008339	129008639	-8816	TRUE	FALSE
chr5	128999658	128999659	cg42823473_TC21	CG	intron	3109.5	Stx2	ENSMUSG00000029428.13	ENSMUST00000100680.9	-	open_sea	129008339	129008639	-8681	TRUE	FALSE
chr5	129004837	129004838	cg42823547_TC21	CG	intron	8288.5	Stx2	ENSMUSG00000029428.13	ENSMUST00000100680.9	-	cpg_shelve	129008339	129008639	-3502	TRUE	FALSE
chr5	129005970	129005971	cg42823567_TC21	CG	intron	9421.5	Stx2	ENSMUSG00000029428.13	ENSMUST00000100680.9	-	cpg_shelve	129008339	129008639	-2369	TRUE	FALSE
chr5	129008697	129008698	cg42823662_BC21	CG	Promoter	-162.5	Stx2	ENSMUSG00000029428.13	ENSMUST00000100680.9	-	cpg_shore	129008339	129008639	59	TRUE	FALSE
chr5	129008753	129008754	cg42823664_BC11	CG	Promoter	-218.5	Stx2	ENSMUSG00000029428.13	ENSMUST00000100680.9	-	cpg_shore	129008339	129008639	115	TRUE	FALSE
chr5	129018849	129018850	cg42823751_BC21	CG	Promoter	-1422.5	Ran	ENSMUSG00000029430.13	ENSMUST00000111343.1	+	cpg_shore	129019673	129020973	-824	TRUE	FALSE
chr5	129019258	129019259	cg42823761_TC11	CG	Promoter	-1013.5	Ran	ENSMUSG00000029430.13	ENSMUST00000111343.1	+	cpg_shore	129019673	129020973	-415	TRUE	FALSE
chr5	129019595	129019596	cg42823765_TC21	CG	Promoter	-676.5	Ran	ENSMUSG00000029430.13	ENSMUST00000111343.1	+	cpg_shore	129019673	129020973	-78	TRUE	FALSE
chr5	129021062	129021063	cg42823954_TC21	CG	intron	1133.5	Ran	ENSMUSG00000029430.13	ENSMUST00000031383.13	+	cpg_shore	129019673	129020973	90	TRUE	FALSE
chr5	129022712	129022713	cg42823981_BC11	CG	intron	-516.5	Ran	ENSMUSG00000029430.13	ENSMUST00000031383.13	+	cpg_shore	129019673	129020973	1740	TRUE	FALSE
chr5	129061594	129061595	cg42824385_TC21	CG	DCRD	-53059.5,-35155.5,41322.5	Stx2,Adgrd1,Ran	ENSMUSG00000029428.13,ENSMUSG00000044017.16,ENSMUSG00000029430.13	ENSMUST00000100680.9,ENSMUST00000056617.13,ENSMUST00000111343.1	-,+,+	open_sea	129019673	129020973	40622	FALSE	TRUE
chr5	129061607	129061608	cg42824387_TC21	CG	DCRD	-53072.5,-35142.5,41335.5	Stx2,Adgrd1,Ran	ENSMUSG00000029428.13,ENSMUSG00000044017.16,ENSMUSG00000029430.13	ENSMUST00000100680.9,ENSMUST00000056617.13,ENSMUST00000111343.1	-,+,+	open_sea	129019673	129020973	40635	TRUE	FALSE
chr5	129063854	129063855	cg42824434_TC21	CG	DCRD	-55319.5,-32895.5,43582.5	Stx2,Adgrd1,Ran	ENSMUSG00000029428.13,ENSMUSG00000044017.16,ENSMUSG00000029430.13	ENSMUST00000100680.9,ENSMUST00000056617.13,ENSMUST00000111343.1	-,+,+	open_sea	129019673	129020973	42882	TRUE	FALSE
chr5	129065397	129065398	cg42824465_BC21	CG	DCRD	-56862.5,-31352.5,45125.5	Stx2,Adgrd1,Ran	ENSMUSG00000029428.13,ENSMUSG00000044017.16,ENSMUSG00000029430.13	ENSMUST00000100680.9,ENSMUST00000056617.13,ENSMUST00000111343.1	-,+,+	open_sea	129019673	129020973	44425	TRUE	FALSE
chr5	129066007	129066008	cg42824484_BC21	CG	DCRD	-57472.5,-30742.5,45735.5	Stx2,Adgrd1,Ran	ENSMUSG00000029428.13,ENSMUSG00000044017.16,ENSMUSG00000029430.13	ENSMUST00000100680.9,ENSMUST00000056617.13,ENSMUST00000111343.1	-,+,+	open_sea	129019673	129020973	45035	TRUE	FALSE
chr5	129072076	129072077	cg42824578_TC21	CG	DCRD	-63541.5,-24673.5,51804.5	Stx2,Adgrd1,Ran	ENSMUSG00000029428.13,ENSMUSG00000044017.16,ENSMUSG00000029430.13	ENSMUST00000100680.9,ENSMUST00000056617.13,ENSMUST00000111343.1	-,+,+	open_sea	129019673	129020973	51104	TRUE	FALSE
chr5	129073742	129073743	cg42824602_BC21	CG	DCRD	-65207.5,-23007.5,53470.5	Stx2,Adgrd1,Ran	ENSMUSG00000029428.13,ENSMUSG00000044017.16,ENSMUSG00000029430.13	ENSMUST00000100680.9,ENSMUST00000056617.13,ENSMUST00000111343.1	-,+,+	open_sea	129019673	129020973	52770	TRUE	FALSE
chr5	129077473	129077474	cg42824652_TC21	CG	DCRD	-68938.5,-19276.5,57201.5	Stx2,Adgrd1,Ran	ENSMUSG00000029428.13,ENSMUSG00000044017.16,ENSMUSG00000029430.13	ENSMUST00000100680.9,ENSMUST00000056617.13,ENSMUST00000111343.1	-,+,+	open_sea	129019673	129020973	56501	TRUE	FALSE
chr5	129079018	129079019	cg42824667_BC11	CG	DCRD	-70483.5,-17731.5,58746.5	Stx2,Adgrd1,Ran	ENSMUSG00000029428.13,ENSMUSG00000044017.16,ENSMUSG00000029430.13	ENSMUST00000100680.9,ENSMUST00000056617.13,ENSMUST00000111343.1	-,+,+	open_sea	129019673	129020973	58046	TRUE	FALSE
chr5	129096725	129096726	cg42824882_BC11	CG	Promoter	-24.5	Adgrd1	ENSMUSG00000044017.16	ENSMUST00000056617.13	+	open_sea	129019673	129020973	75753	TRUE	FALSE
chr5	129096796	129096797	cg42824884_BC21	CG	Promoter	46.5	Adgrd1	ENSMUSG00000044017.16	ENSMUST00000056617.13	+	open_sea	129019673	129020973	75824	TRUE	FALSE
chr5	129111577	129111578	cg42825097_TC21	CG	intron	39097.0	Adgrd1	ENSMUSG00000044017.16	ENSMUST00000056617.13	+	open_sea	129019673	129020973	90605	TRUE	FALSE
chr5	129116122	129116123	cg42825171_BC11	CG	intron	34552.0	Adgrd1	ENSMUSG00000044017.16	ENSMUST00000056617.13	+	open_sea	129019673	129020973	95150	TRUE	FALSE
chr5	129128869	129128870	cg42825356_BC21	CG	exon	111.5	Adgrd1	ENSMUSG00000044017.16	ENSMUST00000056617.13	+	open_sea	129225844	129226135	-96975	TRUE	FALSE
chr5	129150891	129150892	cg42825704_BC11	CG	intron	-217.0	Adgrd1	ENSMUSG00000044017.16	ENSMUST00000056617.13	+	open_sea	129225844	129226135	-74953	TRUE	FALSE
chr5	129152804	129152805	cg42825745_BC21	CG	intron	-2130.0	Adgrd1	ENSMUSG00000044017.16	ENSMUST00000056617.13	+	open_sea	129225844	129226135	-73040	TRUE	FALSE
chr5	129156241	129156242	cg42825786_BC11	CG	intron	-5567.0	Adgrd1	ENSMUSG00000044017.16	ENSMUST00000056617.13	+	open_sea	129225844	129226135	-69603	TRUE	FALSE
chr5	129159907	129159908	cg42825815_TC21	CG	intron	-9233.0	Adgrd1	ENSMUSG00000044017.16	ENSMUST00000056617.13	+	open_sea	129225844	129226135	-65937	TRUE	FALSE
chr5	129160602	129160603	cg42825826_TC11	CG	intron	-9928.0	Adgrd1	ENSMUSG00000044017.16	ENSMUST00000056617.13	+	open_sea	129225844	129226135	-65242	TRUE	FALSE
chr5	129163853	129163854	cg42825888_BC21	CG	intron	-13179.0	Adgrd1	ENSMUSG00000044017.16	ENSMUST00000056617.13	+	open_sea	129225844	129226135	-61991	TRUE	FALSE
chr5	129184062	129184063	cg42826156_TC11	CG	intron	-33388.0	Adgrd1	ENSMUSG00000044017.16	ENSMUST00000056617.13	+	open_sea	129225844	129226135	-41782	TRUE	FALSE
chr5	129190386	129190387	cg42826226_BC11	CG	intron	-39712.0	Adgrd1	ENSMUSG00000044017.16	ENSMUST00000056617.13	+	open_sea	129225844	129226135	-35458	TRUE	FALSE
chr5	129196859	129196860	cg42826307_TC21	CG	intron	-46185.0	Adgrd1	ENSMUSG00000044017.16	ENSMUST00000056617.13	+	open_sea	129225844	129226135	-28985	TRUE	FALSE
chr5	129214061	129214062	cg42826505_BC21	CG	intergenic	nan	nan	nan	nan	nan	open_sea	129225844	129226135	-11783	TRUE	FALSE
chr5	129217699	129217700	cg42826563_BC21	CG	intergenic	nan	nan	nan	nan	nan	open_sea	129225844	129226135	-8145	TRUE	FALSE
chr5	129224410	129224411	cg42826645_BC11	CG	intergenic	nan	nan	nan	nan	nan	cpg_shore	129225844	129226135	-1434	TRUE	FALSE
chr5	129225844	129225845	cg42826672_TC21	CG	intergenic	nan	nan	nan	nan	nan	cpg_island	129225844	129226135	0	TRUE	FALSE
chr5	129225855	129225856	cg42826673_BC11	CG	intergenic	nan	nan	nan	nan	nan	cpg_island	129225844	129226135	0	TRUE	FALSE
chr5	129226069	129226070	cg42826688_BC11	CG	intergenic	nan	nan	nan	nan	nan	cpg_island	129225844	129226135	0	TRUE	FALSE
chr5	129243944	129243945	cg42826933_TC11	CG	intergenic	nan	nan	nan	nan	nan	open_sea	129225844	129226135	17810	TRUE	FALSE
chr5	129258868	129258869	cg42827110_TC11	CG	intergenic	nan	nan	nan	nan	nan	open_sea	129225844	129226135	32734	TRUE	FALSE
chr5	129268729	129268730	cg42827229_TC21	CG	intergenic	nan	nan	nan	nan	nan	open_sea	129225844	129226135	42595	FALSE	TRUE
chr5	129269743	129269744	cg42827241_BC11	CG	intergenic	nan	nan	nan	nan	nan	open_sea	129225844	129226135	43609	FALSE	TRUE
chr5	129272310	129272311	cg42827279_BC21	CG	intergenic	nan	nan	nan	nan	nan	open_sea	129317659	129317894	-45349	FALSE	TRUE
chr5	129281883	129281884	cg42827367_BC21	CG	intergenic	nan	nan	nan	nan	nan	open_sea	129317659	129317894	-35776	FALSE	TRUE
chr5	129299182	129299183	cg42827583_BC11	CG	intergenic	nan	nan	nan	nan	nan	open_sea	129317659	129317894	-18477	TRUE	FALSE
chr5	129300324	129300325	cg42827589_TC11	CG	intergenic	nan	nan	nan	nan	nan	open_sea	129317659	129317894	-17335	TRUE	FALSE
chr5	129305129	129305130	cg42827649_BC21	CG	intergenic	nan	nan	nan	nan	nan	open_sea	129317659	129317894	-12530	TRUE	FALSE
chr5	129306047	129306048	cg42827668_TC11	CG	intergenic	nan	nan	nan	nan	nan	open_sea	129317659	129317894	-11612	TRUE	FALSE
chr5	129316069	129316070	cg42827796_TC21	CG	intergenic	nan	nan	nan	nan	nan	cpg_shore	129317659	129317894	-1590	TRUE	FALSE
chr5	129330447	129330448	cg42827985_BC21	CG	intergenic	nan	nan	nan	nan	nan	open_sea	129317659	129317894	12554	TRUE	FALSE
chr5	129331129	129331130	cg42827994_TC21	CG	intergenic	nan	nan	nan	nan	nan	open_sea	129317659	129317894	13236	TRUE	FALSE
chr5	129331148	129331149	cg42827995_BC21	CG	intergenic	nan	nan	nan	nan	nan	open_sea	129317659	129317894	13255	TRUE	FALSE
chr5	129331259	129331260	cg42827997_TC21	CG	intergenic	nan	nan	nan	nan	nan	open_sea	129317659	129317894	13366	TRUE	FALSE
chr5	129355100	129355101	cg42828333_TC21	CG	intergenic	nan	nan	nan	nan	nan	open_sea	129317659	129317894	37207	TRUE	FALSE
chr5	129358349	129358350	cg42828378_TC21	CG	intergenic	nan	nan	nan	nan	nan	open_sea	129317659	129317894	40456	TRUE	FALSE
chr5	129363616	129363617	cg42828447_BC21	CG	intergenic	nan	nan	nan	nan	nan	open_sea	129317659	129317894	45723	TRUE	FALSE
chr5	129363661	129363662	cg42828449_TC21	CG	intergenic	nan	nan	nan	nan	nan	open_sea	129317659	129317894	45768	TRUE	FALSE
chr5	129364269	129364270	cg42828456_BC21	CG	intergenic	nan	nan	nan	nan	nan	open_sea	129317659	129317894	46376	TRUE	FALSE
chr5	129364286	129364287	cg42828457_TC21	CG	intergenic	nan	nan	nan	nan	nan	open_sea	129317659	129317894	46393	TRUE	FALSE
chr5	129364609	129364610	cg42828461_TC21	CG	intergenic	nan	nan	nan	nan	nan	open_sea	129317659	129317894	46716	TRUE	FALSE
chr5	129370859	129370860	cg42828550_TC21	CG	intergenic	nan	nan	nan	nan	nan	open_sea	129317659	129317894	52966	TRUE	FALSE
chr5	129381271	129381272	cg42828665_TC21	CG	intergenic	nan	nan	nan	nan	nan	open_sea	129438697	129438926	-57426	TRUE	FALSE
chr5	129416614	129416615	cg42829088_TC21	CG	DCRD	-84606.5	Sfswap	ENSMUSG00000029439.14	ENSMUST00000053737.8	+	open_sea	129438697	129438926	-22083	TRUE	FALSE
chr5	129448455	129448456	cg42829343_TC21	CG	DCRD	-52765.5	Sfswap	ENSMUSG00000029439.14	ENSMUST00000053737.8	+	open_sea	129438697	129438926	9530	TRUE	FALSE
chr5	129454785	129454786	cg42829400_TC21	CG	DCRD	-46435.5	Sfswap	ENSMUSG00000029439.14	ENSMUST00000053737.8	+	open_sea	129438697	129438926	15860	TRUE	FALSE
chr5	129454952	129454953	cg42829402_TC11	CG	DCRD	-46268.5	Sfswap	ENSMUSG00000029439.14	ENSMUST00000053737.8	+	open_sea	129438697	129438926	16027	TRUE	FALSE
chr5	129460267	129460268	cg42829461_TC21	CG	DCRD	-40953.5	Sfswap	ENSMUSG00000029439.14	ENSMUST00000053737.8	+	open_sea	129438697	129438926	21342	TRUE	FALSE
chr5	129470306	129470307	cg42829573_BC11	CG	DCRD	-30914.5	Sfswap	ENSMUSG00000029439.14	ENSMUST00000053737.8	+	open_sea	129500935	129502170	-30629	TRUE	FALSE
chr5	129501124	129501125	cg42829952_TC11	CG	Promoter	-96.5	Sfswap	ENSMUSG00000029439.14	ENSMUST00000053737.8	+	cpg_island	129500935	129502170	0	TRUE	FALSE
chr5	129501169	129501170	cg42829954_BC21	CG	Promoter	-51.5	Sfswap	ENSMUSG00000029439.14	ENSMUST00000053737.8	+	cpg_island	129500935	129502170	0	TRUE	FALSE
chr5	129501250	129501251	cg42829961_BC21	CG	Promoter	29.5	Sfswap	ENSMUSG00000029439.14	ENSMUST00000053737.8	+	cpg_island	129500935	129502170	0	TRUE	FALSE
chr5	129502509	129502510	cg42830061_TC21	CG	intron	33793.0	Sfswap	ENSMUSG00000029439.14	ENSMUST00000053737.8	+	cpg_shore	129500935	129502170	340	TRUE	FALSE
chr5	129502539	129502540	cg42830062_TC21	CG	intron	33763.0	Sfswap	ENSMUSG00000029439.14	ENSMUST00000053737.8	+	cpg_shore	129500935	129502170	370	TRUE	FALSE
chr5	129503586	129503587	cg42830085_TC21	CG	intron	32716.0	Sfswap	ENSMUSG00000029439.14	ENSMUST00000053737.8	+	cpg_shore	129500935	129502170	1417	TRUE	FALSE
chr5	129541409	129541410	cg42830446_TC21	CG	exon	-19.5	Sfswap	ENSMUSG00000029439.14	ENSMUST00000053737.8	+	open_sea	129500935	129502170	39240	TRUE	FALSE
chr5	129568790	129568791	cg42830783_BC21	CG	intron	-32488.0	Sfswap	ENSMUSG00000029439.14	ENSMUST00000053737.8	+	open_sea	129583825	129585325	-15035	TRUE	FALSE
chr5	129571165	129571166	cg42830830_BC21	CG	3'-UTR	59.0	Sfswap	ENSMUSG00000029439.14	ENSMUST00000053737.8	+	open_sea	129583825	129585325	-12660	TRUE	FALSE
chr5	129583989	129583990	cg42831035_TC11	CG	Promoter	-179.5	Mmp17	ENSMUSG00000029436.9	ENSMUST00000031390.9	+	cpg_island	129583825	129585325	0	TRUE	FALSE
chr5	129584167	129584168	cg42831048_TC21	CG	Promoter	-1.5	Mmp17	ENSMUSG00000029436.9	ENSMUST00000031390.9	+	cpg_island	129583825	129585325	0	TRUE	FALSE
chr5	129585211	129585212	cg42831158_BC21	CG	intron	12422.5	Mmp17	ENSMUSG00000029436.9	ENSMUST00000031390.9	+	cpg_island	129583825	129585325	0	TRUE	FALSE
chr5	129590710	129590711	cg42831275_BC11	CG	intron	6923.5	Mmp17	ENSMUSG00000029436.9	ENSMUST00000031390.9	+	open_sea	129583825	129585325	5386	TRUE	FALSE
chr5	129590799	129590800	cg42831276_BC21	CG	intron	6834.5	Mmp17	ENSMUSG00000029436.9	ENSMUST00000031390.9	+	open_sea	129583825	129585325	5475	TRUE	FALSE
chr5	129590815	129590816	cg42831277_BC21	CG	intron	6818.5	Mmp17	ENSMUSG00000029436.9	ENSMUST00000031390.9	+	open_sea	129583825	129585325	5491	TRUE	FALSE
chr5	129590830	129590831	cg42831279_BC21	CG	intron	6803.5	Mmp17	ENSMUSG00000029436.9	ENSMUST00000031390.9	+	open_sea	129583825	129585325	5506	TRUE	FALSE
chr5	129591497	129591498	cg42831296_BC11	CG	intron	6136.5	Mmp17	ENSMUSG00000029436.9	ENSMUST00000031390.9	+	open_sea	129583825	129585325	6173	TRUE	FALSE
chr5	129597405	129597406	cg42831383_BC21	CG	intron	228.5	Mmp17	ENSMUSG00000029436.9	ENSMUST00000031390.9	+	open_sea	129583825	129585325	12081	TRUE	FALSE
chr5	129602358	129602359	cg42831455_BC11	CG	intron	-4724.5	Mmp17	ENSMUSG00000029436.9	ENSMUST00000031390.9	+	open_sea	129583825	129585325	17034	TRUE	FALSE
chr5	129605505	129605506	cg42831490_BC21	CG	intron	-7871.5	Mmp17	ENSMUSG00000029436.9	ENSMUST00000031390.9	+	open_sea	129583825	129585325	20181	TRUE	FALSE
chr5	129605666	129605667	cg42831497_TC21	CG	exon	-23.0	Mmp17	ENSMUSG00000029436.9	ENSMUST00000031390.9	+	open_sea	129583825	129585325	20342	TRUE	FALSE
chr5	129615763	129615764	cg42831627_BC21	CG	DCRD	-99813.5,31594.5,54335.5,92748.5	Mrps17,Mmp17,Zfp11,Septin14	ENSMUSG00000034211.14,ENSMUSG00000029436.9,ENSMUSG00000051034.7,ENSMUSG00000034219.15	ENSMUST00000119985.1,ENSMUST00000031390.9,ENSMUST00000049778.6,ENSMUST00000182386.2	+,+,-,-	open_sea	129583825	129585325	30439	TRUE	FALSE
chr5	129621190	129621191	cg42831686_BC11	CG	DCRD	-94386.5,37021.5,48908.5,87321.5	Mrps17,Mmp17,Zfp11,Septin14	ENSMUSG00000034211.14,ENSMUSG00000029436.9,ENSMUSG00000051034.7,ENSMUSG00000034219.15	ENSMUST00000119985.1,ENSMUST00000031390.9,ENSMUST00000049778.6,ENSMUST00000182386.2	+,+,-,-	open_sea	129583825	129585325	35866	TRUE	FALSE
chr5	129623992	129623993	cg42831733_TC11	CG	DCRD	-91584.5,39823.5,46106.5,84519.5	Mrps17,Mmp17,Zfp11,Septin14	ENSMUSG00000034211.14,ENSMUSG00000029436.9,ENSMUSG00000051034.7,ENSMUSG00000034219.15	ENSMUST00000119985.1,ENSMUST00000031390.9,ENSMUST00000049778.6,ENSMUST00000182386.2	+,+,-,-	open_sea	129583825	129585325	38668	TRUE	FALSE
chr5	129625119	129625120	cg42831739_BC11	CG	DCRD	-99979.5,-90457.5,40950.5,44979.5,83392.5	Nipsnap2,Mrps17,Mmp17,Zfp11,Septin14	ENSMUSG00000029432.12,ENSMUSG00000034211.14,ENSMUSG00000029436.9,ENSMUSG00000051034.7,ENSMUSG00000034219.15	ENSMUST00000186265.5,ENSMUST00000119985.1,ENSMUST00000031390.9,ENSMUST00000049778.6,ENSMUST00000182386.2	+,+,+,-,-	open_sea	129583825	129585325	39795	TRUE	FALSE
chr5	129659888	129659889	cg42832067_TC11	CG	intron	-2457.5	Zfp11	ENSMUSG00000051034.7	ENSMUST00000049778.6	-	open_sea	129669870	129670194	-9982	TRUE	FALSE
chr5	129660833	129660834	cg42832079_BC11	CG	5'-UTR	11.0	Zfp11	ENSMUSG00000051034.7	ENSMUST00000049778.6	-	open_sea	129669870	129670194	-9037	TRUE	FALSE
chr5	129668976	129668977	cg42832184_TC21	CG	intron	6630.5	Zfp11	ENSMUSG00000051034.7	ENSMUST00000049778.6	-	cpg_shore	129669870	129670194	-894	TRUE	FALSE
chr5	129669660	129669661	cg42832193_BC21	CG	Promoter	438.5	Zfp11	ENSMUSG00000051034.7	ENSMUST00000049778.6	-	cpg_shore	129669870	129670194	-210	TRUE	FALSE
chr5	129670337	129670338	cg42832242_BC21	CG	Promoter	-238.5	Zfp11	ENSMUSG00000051034.7	ENSMUST00000049778.6	-	cpg_shore	129669870	129670194	144	TRUE	FALSE
chr5	129704235	129704236	cg42832473_BC21	CG	exon	-4.5	Septin14	ENSMUSG00000034219.15	ENSMUST00000182386.2	-	open_sea	129715385	129715713	-11150	TRUE	FALSE
chr5	129704253	129704254	cg42832474_BC21	CG	exon	13.5	Septin14	ENSMUSG00000034219.15	ENSMUST00000182386.2	-	open_sea	129715385	129715713	-11132	TRUE	FALSE
chr5	129707772	129707773	cg42832495_TC21	CG	intron	11797.0	Septin14	ENSMUSG00000034219.15	ENSMUST00000182386.2	-	open_sea	129715385	129715713	-7613	TRUE	FALSE
chr5	129709293	129709294	cg42832502_BC21	CG	Promoter	-781.5	Septin14	ENSMUSG00000034219.15	ENSMUST00000182386.2	-	open_sea	129715385	129715713	-6092	TRUE	FALSE
chr5	129712448	129712449	cg42832540_TC21	CG	DCRD	-74990.5,-42349.5,-12650.5,-3936.5,-3128.5,75000.5	Cct6a,Zfp11,Nipsnap2,Septin14,Mrps17,Psph	ENSMUSG00000029447.11,ENSMUSG00000051034.7,ENSMUSG00000029432.12,ENSMUSG00000034219.15,ENSMUSG00000034211.14,ENSMUSG00000029446.14	ENSMUST00000031402.11,ENSMUST00000049778.6,ENSMUST00000186265.5,ENSMUST00000182386.2,ENSMUST00000119985.1,ENSMUST00000031399.12	+,-,+,-,+,-	cpg_shelve	129715385	129715713	-2937	TRUE	FALSE
chr5	129715324	129715325	cg42832556_BC21	CG	Promoter	-252.5	Mrps17	ENSMUSG00000034211.14	ENSMUST00000119985.1	+	cpg_shore	129715385	129715713	-61	TRUE	FALSE
chr5	129715436	129715437	cg42832562_TC21	CG	Promoter	-140.5	Mrps17	ENSMUSG00000034211.14	ENSMUST00000119985.1	+	cpg_island	129715385	129715713	0	TRUE	FALSE
chr5	129715598	129715599	cg42832573_TC21	CG	Promoter	21.5	Mrps17	ENSMUSG00000034211.14	ENSMUST00000119985.1	+	cpg_island	129715385	129715713	0	TRUE	FALSE
chr5	129715626	129715627	cg42832575_BC21	CG	Promoter	49.5	Mrps17	ENSMUSG00000034211.14	ENSMUST00000119985.1	+	cpg_island	129715385	129715713	0	TRUE	FALSE
chr5	129715667	129715668	cg42832579_TC11	CG	Promoter	90.5	Mrps17	ENSMUSG00000034211.14	ENSMUST00000119985.1	+	cpg_island	129715385	129715713	0	TRUE	FALSE
chr5	129717927	129717928	cg42832621_TC11	CG	exon	175.5	Mrps17	ENSMUSG00000034211.14	ENSMUST00000121813.7	+	cpg_shelve	129715385	129715713	2215	TRUE	FALSE
chr5	129718079	129718080	cg42832634_BC21	CG	exon	23.5	Mrps17	ENSMUSG00000034211.14	ENSMUST00000121813.7	+	cpg_shelve	129715385	129715713	2367	TRUE	FALSE
chr5	129724778	129724779	cg42832692_TC11	CG	Promoter	-320.5	Nipsnap2	ENSMUSG00000029432.12	ENSMUST00000186265.5	+	cpg_shore	129724924	129725505	-146	TRUE	FALSE
chr5	129724857	129724858	cg42832693_TC21	CG	Promoter	-241.5	Nipsnap2	ENSMUSG00000029432.12	ENSMUST00000186265.5	+	cpg_shore	129724924	129725505	-67	TRUE	FALSE
chr5	129739850	129739851	cg42832980_BC21	CG	intron	1824.0	Nipsnap2	ENSMUSG00000029432.12	ENSMUST00000186265.5	+	open_sea	129724924	129725505	14346	TRUE	FALSE
chr5	129749632	129749633	cg42833127_BC11	CG	intron	-7958.0	Nipsnap2	ENSMUSG00000029432.12	ENSMUST00000186265.5	+	open_sea	129724924	129725505	24128	TRUE	FALSE
chr5	129761987	129761988	cg42833329_BC21	CG	DCRD	-91888.5,-84998.5,-53475.5,-25451.5,25461.5,36888.5,46410.5	Zfp11,Sumf2,Septin14,Cct6a,Psph,Nipsnap2,Mrps17	ENSMUSG00000051034.7,ENSMUSG00000025538.15,ENSMUSG00000034219.15,ENSMUSG00000029447.11,ENSMUSG00000029446.14,ENSMUSG00000029432.12,ENSMUSG00000034211.14	ENSMUST00000049778.6,ENSMUST00000171300.7,ENSMUST00000182386.2,ENSMUST00000031402.11,ENSMUST00000031399.12,ENSMUST00000186265.5,ENSMUST00000119985.1	-,+,-,+,-,+,+	open_sea	129787027	129787719	-25040	TRUE	FALSE
chr5	129768449	129768450	cg42833414_TC21	CG	intron	-8054.0	Psph	ENSMUSG00000029446.14	ENSMUST00000031399.12	-	open_sea	129787027	129787719	-18578	TRUE	FALSE
chr5	129772442	129772443	cg42833478_BC21	CG	intron	-4061.0	Psph	ENSMUSG00000029446.14	ENSMUST00000031399.12	-	open_sea	129787027	129787719	-14585	TRUE	FALSE
chr5	129779166	129779167	cg42833563_BC21	CG	5'-UTR	31.5	Psph	ENSMUSG00000029446.14	ENSMUST00000031399.12	-	open_sea	129787027	129787719	-7861	TRUE	FALSE
chr5	129779192	129779193	cg42833565_BC21	CG	5'-UTR	57.5	Psph	ENSMUSG00000029446.14	ENSMUST00000031399.12	-	open_sea	129787027	129787719	-7835	TRUE	FALSE
chr5	129779257	129779258	cg42833566_BC11	CG	intron	2754.0	Psph	ENSMUSG00000029446.14	ENSMUST00000031399.12	-	open_sea	129787027	129787719	-7770	TRUE	FALSE
chr5	129782401	129782402	cg42833619_BC21	CG	intron	5898.0	Psph	ENSMUSG00000029446.14	ENSMUST00000031399.12	-	open_sea	129787027	129787719	-4626	TRUE	FALSE
chr5	129787056	129787057	cg42833671_BC11	CG	Promoter	-382.5,392.5	Cct6a,Psph	ENSMUSG00000029447.11,ENSMUSG00000029446.14	ENSMUST00000031402.11,ENSMUST00000031399.12	+,-	cpg_island	129787027	129787719	0	TRUE	FALSE
chr5	129787183	129787184	cg42833684_TC21	CG	Promoter	-255.5,265.5	Cct6a,Psph	ENSMUSG00000029447.11,ENSMUSG00000029446.14	ENSMUST00000031402.11,ENSMUST00000031399.12	+,-	cpg_island	129787027	129787719	0	TRUE	FALSE
chr5	129787349	129787350	cg42833696_BC11	CG	Promoter	-89.5,99.5	Cct6a,Psph	ENSMUSG00000029447.11,ENSMUSG00000029446.14	ENSMUST00000031402.11,ENSMUST00000031399.12	+,-	cpg_island	129787027	129787719	0	TRUE	FALSE
chr5	129787369	129787370	cg42833700_BC11	CG	Promoter	-69.5,79.5	Cct6a,Psph	ENSMUSG00000029447.11,ENSMUSG00000029446.14	ENSMUST00000031402.11,ENSMUST00000031399.12	+,-	cpg_island	129787027	129787719	0	TRUE	FALSE
chr5	129789737	129789738	cg42833754_BC21	CG	intron	26892.0	Cct6a	ENSMUSG00000029447.11	ENSMUST00000031402.11	+	cpg_shelve	129787027	129787719	2019	TRUE	FALSE
chr5	129790569	129790570	cg42833764_BC21	CG	intron	26060.0	Cct6a	ENSMUSG00000029447.11	ENSMUST00000031402.11	+	cpg_shelve	129787027	129787719	2851	TRUE	FALSE
chr5	129846425	129846426	cg42833822_BC11	CG	Promoter	-560.5	Sumf2	ENSMUSG00000025538.15	ENSMUST00000171300.7	+	open_sea	129887072	129887305	-40647	TRUE	FALSE
chr5	129846902	129846903	cg42833827_TC21	CG	Promoter	-83.5	Sumf2	ENSMUSG00000025538.15	ENSMUST00000171300.7	+	open_sea	129887072	129887305	-40170	TRUE	FALSE
chr5	129846930	129846931	cg42833828_BC21	CG	Promoter	-55.5	Sumf2	ENSMUSG00000025538.15	ENSMUST00000171300.7	+	open_sea	129887072	129887305	-40142	FALSE	TRUE
chr5	129859128	129859129	cg42834034_TC21	CG	intron	-3610.5	Sumf2	ENSMUSG00000025538.15	ENSMUST00000171300.7	+	open_sea	129887072	129887305	-27944	TRUE	FALSE
chr5	129865002	129865003	cg42834130_TC21	CG	exon	-35.0	Phkg1	ENSMUSG00000025537.12	ENSMUST00000026617.12	-	open_sea	129887072	129887305	-22070	TRUE	FALSE
chr5	129865065	129865066	cg42834134_BC11	CG	exon	28.0	Phkg1	ENSMUSG00000025537.12	ENSMUST00000026617.12	-	open_sea	129887072	129887305	-22007	TRUE	FALSE
chr5	129873791	129873792	cg42834247_TC21	CG	exon	33.5	Phkg1	ENSMUSG00000025537.12	ENSMUST00000026617.12	-	open_sea	129887072	129887305	-13281	TRUE	FALSE
chr5	129874252	129874253	cg42834261_TC21	CG	exon	-27.5	Phkg1	ENSMUSG00000025537.12	ENSMUST00000026617.12	-	open_sea	129887072	129887305	-12820	TRUE	FALSE
chr5	129874274	129874275	cg42834262_TC21	CG	exon	-5.5	Phkg1	ENSMUSG00000025537.12	ENSMUST00000026617.12	-	open_sea	129887072	129887305	-12798	TRUE	FALSE
chr5	129878930	129878931	cg42834327_BC21	CG	Promoter	152.5	Phkg1	ENSMUSG00000025537.12	ENSMUST00000026617.12	-	open_sea	129887072	129887305	-8142	TRUE	FALSE
chr5	129879069	129879070	cg42834328_BC21	CG	Promoter	13.5	Phkg1	ENSMUSG00000025537.12	ENSMUST00000026617.12	-	open_sea	129887072	129887305	-8003	TRUE	FALSE
chr5	129879197	129879198	cg42834329_TC21	CG	Promoter	-114.5	Phkg1	ENSMUSG00000025537.12	ENSMUST00000026617.12	-	open_sea	129887072	129887305	-7875	TRUE	FALSE
chr5	129884837	129884838	cg42834396_TC21	CG	intron	524.5	Chchd2	ENSMUSG00000070493.3	ENSMUST00000094280.3	-	cpg_shelve	129887072	129887305	-2235	TRUE	FALSE
chr5	129886205	129886206	cg42834408_TC21	CG	intron	1892.5	Chchd2	ENSMUSG00000070493.3	ENSMUST00000094280.3	-	cpg_shore	129887072	129887305	-867	TRUE	FALSE
chr5	129887472	129887473	cg42834466_BC11	CG	Promoter	-2.5	Chchd2	ENSMUSG00000070493.3	ENSMUST00000094280.3	-	cpg_shore	129887072	129887305	168	TRUE	FALSE
chr5	129887531	129887532	cg42834468_TC21	CG	Promoter	-61.5	Chchd2	ENSMUSG00000070493.3	ENSMUST00000094280.3	-	cpg_shore	129887072	129887305	227	TRUE	FALSE
chr5	129887742	129887743	cg42834473_BC21	CG	Promoter	-272.5	Chchd2	ENSMUSG00000070493.3	ENSMUST00000094280.3	-	cpg_shore	129887072	129887305	438	TRUE	FALSE
chr5	129887753	129887754	cg42834474_BC11	CG	Promoter	-283.5	Chchd2	ENSMUSG00000070493.3	ENSMUST00000094280.3	-	cpg_shore	129887072	129887305	449	TRUE	FALSE
chr5	129888361	129888362	cg42834484_BC21	CG	Promoter	-891.5	Chchd2	ENSMUSG00000070493.3	ENSMUST00000094280.3	-	cpg_shore	129887072	129887305	1057	TRUE	FALSE
chr5	129895652	129895653	cg42834572_BC11	CG	Promoter	-70.5	Zbed5	ENSMUSG00000034173.13	ENSMUST00000041466.13	+	cpg_island	129895581	129896007	0	TRUE	FALSE
chr5	129895797	129895798	cg42834582_TC11	CG	Promoter	74.5	Zbed5	ENSMUSG00000034173.13	ENSMUST00000041466.13	+	cpg_island	129895581	129896007	0	TRUE	FALSE
chr5	129895808	129895809	cg42834583_TC21	CG	Promoter	85.5	Zbed5	ENSMUSG00000034173.13	ENSMUST00000041466.13	+	cpg_island	129895581	129896007	0	TRUE	FALSE
chr5	129895991	129895992	cg42834600_TC21	CG	Promoter	268.5	Zbed5	ENSMUSG00000034173.13	ENSMUST00000041466.13	+	cpg_island	129895581	129896007	0	TRUE	FALSE
chr5	129896393	129896394	cg42834605_BC21	CG	intron	3279.5	Zbed5	ENSMUSG00000034173.13	ENSMUST00000041466.13	+	cpg_shore	129895581	129896007	387	TRUE	FALSE
chr5	129899004	129899005	cg42834622_BC21	CG	intron	668.5	Zbed5	ENSMUSG00000034173.13	ENSMUST00000041466.13	+	cpg_shelve	129895581	129896007	2998	TRUE	FALSE
chr5	129899062	129899063	cg42834624_TC21	CG	intron	610.5	Zbed5	ENSMUSG00000034173.13	ENSMUST00000041466.13	+	cpg_shelve	129895581	129896007	3056	TRUE	FALSE
chr5	129902239	129902240	cg42834664_BC21	CG	exon	403.5	Zbed5	ENSMUSG00000034173.13	ENSMUST00000041466.13	+	open_sea	129908427	129908934	-6188	TRUE	FALSE
chr5	129908548	129908549	cg42834758_BC11	CG	Promoter	-19.5	Nupr1l	ENSMUSG00000095789.6	ENSMUST00000178355.2	+	cpg_island	129908427	129908934	0	TRUE	FALSE
chr5	129908563	129908564	cg42834760_BC11	CG	Promoter	-4.5	Nupr1l	ENSMUSG00000095789.6	ENSMUST00000178355.2	+	cpg_island	129908427	129908934	0	TRUE	FALSE
chr5	129909929	129909930	cg42834828_TC11	CG	3'-UTR	-283.5	Nupr1l	ENSMUSG00000095789.6	ENSMUST00000178355.2	+	cpg_shore	129908427	129908934	996	TRUE	FALSE
chr5	129910573	129910574	cg42834838_TC11	CG	DCRD	-31490.5,-31396.5,-23103.5,2005.5,14850.5,63587.5,92475.5	Phkg1,Vkorc1l1,Chchd2,Nupr1l,Zbed5,Sumf2,Gusb	ENSMUSG00000025537.12,ENSMUSG00000066735.8,ENSMUSG00000070493.3,ENSMUSG00000095789.6,ENSMUSG00000034173.13,ENSMUSG00000025538.15,ENSMUSG00000025534.17	ENSMUST00000026617.12,ENSMUST00000051758.10,ENSMUST00000094280.3,ENSMUST00000178355.2,ENSMUST00000041466.13,ENSMUST00000171300.7,ENSMUST00000026613.13	-,+,-,+,+,+,-	cpg_shore	129908427	129908934	1640	TRUE	FALSE
chr5	129910643	129910644	cg42834839_TC11	CG	DCRD	-31560.5,-31326.5,-23173.5,2075.5,14920.5,63657.5,92405.5	Phkg1,Vkorc1l1,Chchd2,Nupr1l,Zbed5,Sumf2,Gusb	ENSMUSG00000025537.12,ENSMUSG00000066735.8,ENSMUSG00000070493.3,ENSMUSG00000095789.6,ENSMUSG00000034173.13,ENSMUSG00000025538.15,ENSMUSG00000025534.17	ENSMUST00000026617.12,ENSMUST00000051758.10,ENSMUST00000094280.3,ENSMUST00000178355.2,ENSMUST00000041466.13,ENSMUST00000171300.7,ENSMUST00000026613.13	-,+,-,+,+,+,-	cpg_shore	129908427	129908934	1710	FALSE	TRUE
chr5	129910643	129910644	cg42834839_TC12	CG	DCRD	-31560.5,-31326.5,-23173.5,2075.5,14920.5,63657.5,92405.5	Phkg1,Vkorc1l1,Chchd2,Nupr1l,Zbed5,Sumf2,Gusb	ENSMUSG00000025537.12,ENSMUSG00000066735.8,ENSMUSG00000070493.3,ENSMUSG00000095789.6,ENSMUSG00000034173.13,ENSMUSG00000025538.15,ENSMUSG00000025534.17	ENSMUST00000026617.12,ENSMUST00000051758.10,ENSMUST00000094280.3,ENSMUST00000178355.2,ENSMUST00000041466.13,ENSMUST00000171300.7,ENSMUST00000026613.13	-,+,-,+,+,+,-	cpg_shore	129908427	129908934	1710	FALSE	TRUE
chr5	129941449	129941450	cg42835198_BC21	CG	Promoter	-520.5	Vkorc1l1	ENSMUSG00000066735.8	ENSMUST00000051758.10	+	cpg_shore	129941528	129942624	-79	TRUE	FALSE
chr5	129942532	129942533	cg42835304_BC11	CG	intron	20825.5	Vkorc1l1	ENSMUSG00000066735.8	ENSMUST00000051758.10	+	cpg_island	129941528	129942624	0	TRUE	FALSE
chr5	129942622	129942623	cg42835315_BC21	CG	intron	20735.5	Vkorc1l1	ENSMUSG00000066735.8	ENSMUST00000051758.10	+	cpg_island	129941528	129942624	0	TRUE	FALSE
chr5	129942727	129942728	cg42835320_BC11	CG	intron	20630.5	Vkorc1l1	ENSMUSG00000066735.8	ENSMUST00000051758.10	+	cpg_shore	129941528	129942624	104	TRUE	FALSE
chr5	129945105	129945106	cg42835341_TC21	CG	intron	18252.5	Vkorc1l1	ENSMUSG00000066735.8	ENSMUST00000051758.10	+	cpg_shelve	129941528	129942624	2482	TRUE	FALSE
chr5	129955957	129955958	cg42835411_BC21	CG	intron	7400.5	Vkorc1l1	ENSMUSG00000066735.8	ENSMUST00000051758.10	+	open_sea	129941528	129942624	13334	TRUE	FALSE
chr5	129983451	129983452	cg42835610_TC21	CG	3'-UTR	104.0	Vkorc1l1	ENSMUSG00000066735.8	ENSMUST00000051758.10	+	open_sea	130002585	130002797	-19134	TRUE	FALSE
chr5	129990141	129990142	cg42835695_TC21	CG	exon	57.0	Gusb	ENSMUSG00000025534.17	ENSMUST00000026613.13	-	open_sea	130002585	130002797	-12444	TRUE	FALSE
chr5	129997795	129997796	cg42835810_BC11	CG	exon	-57.5	Gusb	ENSMUSG00000025534.17	ENSMUST00000026613.13	-	open_sea	130002585	130002797	-4790	TRUE	FALSE
chr5	129998035	129998036	cg42835823_TC11	CG	exon	-70.5	Gusb	ENSMUSG00000025534.17	ENSMUST00000026613.13	-	open_sea	130002585	130002797	-4550	TRUE	FALSE
chr5	129999334	129999335	cg42835852_BC21	CG	intron	3304.5	Gusb	ENSMUSG00000025534.17	ENSMUST00000026613.13	-	cpg_shelve	130002585	130002797	-3251	TRUE	FALSE
chr5	130002795	130002796	cg42835923_TC21	CG	Promoter	253.5	Gusb	ENSMUSG00000025534.17	ENSMUST00000026613.13	-	cpg_island	130002585	130002797	0	TRUE	FALSE
chr5	130002922	130002923	cg42835929_TC21	CG	Promoter	126.5	Gusb	ENSMUSG00000025534.17	ENSMUST00000026613.13	-	cpg_shore	130002585	130002797	126	TRUE	FALSE
chr5	130002944	130002945	cg42835930_BC21	CG	Promoter	104.5	Gusb	ENSMUSG00000025534.17	ENSMUST00000026613.13	-	cpg_shore	130002585	130002797	148	TRUE	FALSE
chr5	130003012	130003013	cg42835931_TC11	CG	Promoter	36.5	Gusb	ENSMUSG00000025534.17	ENSMUST00000026613.13	-	cpg_shore	130002585	130002797	216	TRUE	FALSE
chr5	130008362	130008363	cg42835972_BC21	CG	DCRD	-71007.5,-20927.5,-5313.5,16018.5,66392.5,99794.5	Tpst1,Crcp,Gusb,Asl,Vkorc1l1,Nupr1l	ENSMUSG00000034118.15,ENSMUSG00000025532.13,ENSMUSG00000025534.17,ENSMUSG00000025533.15,ENSMUSG00000066735.8,ENSMUSG00000095789.6	ENSMUST00000040721.8,ENSMUST00000026608.10,ENSMUST00000026613.13,ENSMUST00000161094.7,ENSMUST00000051758.10,ENSMUST00000178355.2	+,+,-,-,+,+	open_sea	130002585	130002797	5566	TRUE	FALSE
chr5	130014683	130014684	cg42836046_TC21	CG	exon	-21.5	Asl	ENSMUSG00000025533.15	ENSMUST00000161094.7	-	open_sea	130002585	130002797	11887	TRUE	FALSE
chr5	130014742	130014743	cg42836048_TC21	CG	intron	-5628.5	Asl	ENSMUSG00000025533.15	ENSMUST00000159619.7	-	open_sea	130002585	130002797	11946	TRUE	FALSE
chr5	130019922	130019923	cg42836148_BC21	CG	intron	-448.5	Asl	ENSMUSG00000025533.15	ENSMUST00000159619.7	-	open_sea	130029254	130029515	-9332	TRUE	FALSE
chr5	130024202	130024203	cg42836217_BC21	CG	Promoter	178.5	Asl	ENSMUSG00000025533.15	ENSMUST00000161094.7	-	open_sea	130029254	130029515	-5052	TRUE	FALSE
chr5	130024419	130024420	cg42836226_BC21	CG	Promoter	-38.5	Asl	ENSMUSG00000025533.15	ENSMUST00000161094.7	-	open_sea	130029254	130029515	-4835	TRUE	FALSE
chr5	130024889	130024890	cg42836234_BC11	CG	Promoter	-508.5	Asl	ENSMUSG00000025533.15	ENSMUST00000161094.7	-	open_sea	130029254	130029515	-4365	TRUE	FALSE
chr5	130025079	130025080	cg42836235_TC11	CG	Promoter	-698.5	Asl	ENSMUSG00000025533.15	ENSMUST00000161094.7	-	open_sea	130029254	130029515	-4175	TRUE	FALSE
chr5	130029193	130029194	cg42836282_TC21	CG	Promoter	-96.5,53.5	Crcp,Asl	ENSMUSG00000025532.13,ENSMUSG00000025533.15	ENSMUST00000026608.10,ENSMUST00000159619.7	+,-	cpg_shore	130029254	130029515	-61	TRUE	FALSE
chr5	130029203	130029204	cg42836284_BC21	CG	Promoter	-86.5,43.5	Crcp,Asl	ENSMUSG00000025532.13,ENSMUSG00000025533.15	ENSMUST00000026608.10,ENSMUST00000159619.7	+,-	cpg_shore	130029254	130029515	-51	TRUE	FALSE
chr5	130044645	130044646	cg42836529_BC21	CG	intron	394.0	Crcp	ENSMUSG00000025532.13	ENSMUST00000026608.10	+	open_sea	130029254	130029515	15131	TRUE	FALSE
chr5	130049077	130049078	cg42836595_BC11	CG	intron	-4038.0	Crcp	ENSMUSG00000025532.13	ENSMUST00000026608.10	+	open_sea	130029254	130029515	19563	TRUE	FALSE
chr5	130060286	130060287	cg42836724_BC21	CG	3'-UTR	34.0	Crcp	ENSMUSG00000025532.13	ENSMUST00000026608.10	+	open_sea	130079269	130079856	-18983	TRUE	FALSE
chr5	130060541	130060542	cg42836726_BC11	CG	3'-UTR	-221.0	Crcp	ENSMUSG00000025532.13	ENSMUST00000026608.10	+	open_sea	130079269	130079856	-18728	TRUE	FALSE
chr5	130070321	130070322	cg42836831_TC21	CG	DCRD	-74539.5,-67272.5,-45940.5,-9048.5,41031.5	Kctd7,Gusb,Asl,Tpst1,Crcp	ENSMUSG00000034110.8,ENSMUSG00000025534.17,ENSMUSG00000025533.15,ENSMUSG00000034118.15,ENSMUSG00000025532.13	ENSMUST00000040616.8,ENSMUST00000026613.13,ENSMUST00000161094.7,ENSMUST00000040721.8,ENSMUST00000026608.10	+,-,-,+,+	open_sea	130079269	130079856	-8948	TRUE	FALSE
chr5	130073527	130073528	cg42836862_TC21	CG	Promoter	201.5	Tpst1	ENSMUSG00000034118.15	ENSMUST00000118993.7	+	open_sea	130079269	130079856	-5742	TRUE	FALSE
chr5	130073546	130073547	cg42836863_TC11	CG	Promoter	220.5	Tpst1	ENSMUSG00000034118.15	ENSMUST00000118993.7	+	open_sea	130079269	130079856	-5723	TRUE	FALSE
chr5	130076970	130076971	cg42836903_BC21	CG	intron	27557.0	Tpst1	ENSMUSG00000034118.15	ENSMUST00000118993.7	+	cpg_shelve	130079269	130079856	-2299	TRUE	FALSE
chr5	130079206	130079207	cg42836938_TC21	CG	Promoter	-163.5	Tpst1	ENSMUSG00000034118.15	ENSMUST00000040721.8	+	cpg_shore	130079269	130079856	-63	TRUE	FALSE
chr5	130079269	130079270	cg42836940_TC21	CG	Promoter	-100.5	Tpst1	ENSMUSG00000034118.15	ENSMUST00000040721.8	+	cpg_island	130079269	130079856	0	TRUE	FALSE
chr5	130082617	130082618	cg42837056_TC21	CG	intron	21910.0	Tpst1	ENSMUSG00000034118.15	ENSMUST00000118993.7	+	cpg_shelve	130079269	130079856	2762	TRUE	FALSE
chr5	130093651	130093652	cg42837186_TC21	CG	intron	10876.0	Tpst1	ENSMUSG00000034118.15	ENSMUST00000118993.7	+	open_sea	130079269	130079856	13796	TRUE	FALSE
chr5	130094034	130094035	cg42837196_BC21	CG	intron	10493.0	Tpst1	ENSMUSG00000034118.15	ENSMUST00000118993.7	+	open_sea	130079269	130079856	14179	TRUE	FALSE
chr5	130102239	130102240	cg42837312_TC21	CG	exon	-177.0	Tpst1	ENSMUSG00000034118.15	ENSMUST00000118993.7	+	open_sea	130079269	130079856	22384	TRUE	FALSE
chr5	130116735	130116736	cg42837485_BC21	CG	intron	-12208.0	Tpst1	ENSMUSG00000034118.15	ENSMUST00000118993.7	+	open_sea	130144210	130145203	-27475	TRUE	FALSE
chr5	130135261	130135262	cg42837691_BC21	CG	3'-UTR	207.0	Tpst1	ENSMUSG00000034118.15	ENSMUST00000118993.7	+	open_sea	130144210	130145203	-8949	TRUE	FALSE
chr5	130135788	130135789	cg42837702_TC21	CG	DCRD	-86546.5,-51372.5,-9072.5,56418.5	Tmem248,Rabgef1,Kctd7,Tpst1	ENSMUSG00000053094.15,ENSMUSG00000025340.14,ENSMUSG00000034110.8,ENSMUSG00000034118.15	ENSMUST00000111298.5,ENSMUST00000026390.7,ENSMUST00000040616.8,ENSMUST00000040721.8	+,+,+,+	open_sea	130144210	130145203	-8422	FALSE	TRUE
chr5	130137410	130137411	cg42837748_TC21	CG	DCRD	-84924.5,-49750.5,-7450.5,58040.5	Tmem248,Rabgef1,Kctd7,Tpst1	ENSMUSG00000053094.15,ENSMUSG00000025340.14,ENSMUSG00000034110.8,ENSMUSG00000034118.15	ENSMUST00000111298.5,ENSMUST00000026390.7,ENSMUST00000040616.8,ENSMUST00000040721.8	+,+,+,+	open_sea	130144210	130145203	-6800	TRUE	FALSE
chr5	130139515	130139516	cg42837783_BC21	CG	DCRD	-82819.5,-47645.5,-5345.5,60145.5	Tmem248,Rabgef1,Kctd7,Tpst1	ENSMUSG00000053094.15,ENSMUSG00000025340.14,ENSMUSG00000034110.8,ENSMUSG00000034118.15	ENSMUST00000111298.5,ENSMUST00000026390.7,ENSMUST00000040616.8,ENSMUST00000040721.8	+,+,+,+	open_sea	130144210	130145203	-4695	TRUE	FALSE
chr5	130139725	130139726	cg42837786_TC21	CG	DCRD	-82609.5,-47435.5,-5135.5,60355.5	Tmem248,Rabgef1,Kctd7,Tpst1	ENSMUSG00000053094.15,ENSMUSG00000025340.14,ENSMUSG00000034110.8,ENSMUSG00000034118.15	ENSMUST00000111298.5,ENSMUST00000026390.7,ENSMUST00000040616.8,ENSMUST00000040721.8	+,+,+,+	open_sea	130144210	130145203	-4485	TRUE	FALSE
chr5	130142130	130142131	cg42837816_TC21	CG	DCRD	-80204.5,-45030.5,-2730.5,62760.5	Tmem248,Rabgef1,Kctd7,Tpst1	ENSMUSG00000053094.15,ENSMUSG00000025340.14,ENSMUSG00000034110.8,ENSMUSG00000034118.15	ENSMUST00000111298.5,ENSMUST00000026390.7,ENSMUST00000040616.8,ENSMUST00000040721.8	+,+,+,+	cpg_shelve	130144210	130145203	-2080	TRUE	FALSE
chr5	130144381	130144382	cg42837866_BC21	CG	Promoter	-479.5	Kctd7	ENSMUSG00000034110.8	ENSMUST00000040616.8	+	cpg_island	130144210	130145203	0	TRUE	FALSE
chr5	130144793	130144794	cg42837890_TC11	CG	Promoter	-67.5	Kctd7	ENSMUSG00000034110.8	ENSMUST00000040616.8	+	cpg_island	130144210	130145203	0	TRUE	FALSE
chr5	130144817	130144818	cg42837891_TC11	CG	Promoter	-43.5	Kctd7	ENSMUSG00000034110.8	ENSMUST00000040616.8	+	cpg_island	130144210	130145203	0	TRUE	FALSE
chr5	130144963	130144964	cg42837899_BC21	CG	Promoter	102.5	Kctd7	ENSMUSG00000034110.8	ENSMUST00000040616.8	+	cpg_island	130144210	130145203	0	TRUE	FALSE
chr5	130149405	130149406	cg42837996_BC21	CG	intron	928.0	Kctd7	ENSMUSG00000034110.8	ENSMUST00000040616.8	+	open_sea	130144210	130145203	4203	TRUE	FALSE
chr5	130149752	130149753	cg42838001_TC21	CG	intron	581.0	Kctd7	ENSMUSG00000034110.8	ENSMUST00000040616.8	+	open_sea	130144210	130145203	4550	TRUE	FALSE
chr5	130150018	130150019	cg42838005_BC11	CG	intron	315.0	Kctd7	ENSMUSG00000034110.8	ENSMUST00000040616.8	+	open_sea	130144210	130145203	4816	TRUE	FALSE
chr5	130156328	130156329	cg42838086_BC21	CG	DCRD	-66006.5,-30832.5,11467.5,76958.5,99201.5	Tmem248,Rabgef1,Kctd7,Tpst1,Sbds	ENSMUSG00000053094.15,ENSMUSG00000025340.14,ENSMUSG00000034110.8,ENSMUSG00000034118.15,ENSMUSG00000025337.10	ENSMUST00000111298.5,ENSMUST00000026390.7,ENSMUST00000040616.8,ENSMUST00000040721.8,ENSMUST00000026387.10	+,+,+,+,-	open_sea	130144210	130145203	11126	TRUE	FALSE
chr5	130165703	130165704	cg42838179_TC21	CG	DCRD	-91331.5,-56631.5,-21457.5,20842.5,86333.5,89826.5	Tyw1,Tmem248,Rabgef1,Kctd7,Tpst1,Sbds	ENSMUSG00000056310.14,ENSMUSG00000053094.15,ENSMUSG00000025340.14,ENSMUSG00000034110.8,ENSMUSG00000034118.15,ENSMUSG00000025337.10	ENSMUST00000040213.12,ENSMUST00000111298.5,ENSMUST00000026390.7,ENSMUST00000040616.8,ENSMUST00000040721.8,ENSMUST00000026387.10	+,+,+,+,+,-	open_sea	130171447	130172252	-5744	TRUE	FALSE
chr5	130166107	130166108	cg42838186_TC21	CG	DCRD	-90927.5,-56227.5,-21053.5,21246.5,86737.5,89422.5	Tyw1,Tmem248,Rabgef1,Kctd7,Tpst1,Sbds	ENSMUSG00000056310.14,ENSMUSG00000053094.15,ENSMUSG00000025340.14,ENSMUSG00000034110.8,ENSMUSG00000034118.15,ENSMUSG00000025337.10	ENSMUST00000040213.12,ENSMUST00000111298.5,ENSMUST00000026390.7,ENSMUST00000040616.8,ENSMUST00000040721.8,ENSMUST00000026387.10	+,+,+,+,+,-	open_sea	130171447	130172252	-5340	TRUE	FALSE
chr5	130171502	130171503	cg42838236_TC21	CG	Promoter	-295.5	Rabgef1	ENSMUSG00000025340.14	ENSMUST00000119797.7	+	cpg_island	130171447	130172252	0	TRUE	FALSE
chr5	130171536	130171537	cg42838239_BC21	CG	Promoter	-261.5	Rabgef1	ENSMUSG00000025340.14	ENSMUST00000119797.7	+	cpg_island	130171447	130172252	0	TRUE	FALSE
chr5	130174391	130174392	cg42838357_TC21	CG	intron	18678.5	Rabgef1	ENSMUSG00000025340.14	ENSMUST00000119797.7	+	cpg_shelve	130171447	130172252	2140	TRUE	FALSE
chr5	130180850	130180851	cg42838418_BC21	CG	intron	12219.5	Rabgef1	ENSMUSG00000025340.14	ENSMUST00000119797.7	+	open_sea	130171447	130172252	8599	TRUE	FALSE
chr5	130187082	130187083	cg42838476_TC21	CG	Promoter	-78.5	Rabgef1	ENSMUSG00000025340.14	ENSMUST00000026390.7	+	open_sea	130171447	130172252	14831	TRUE	FALSE
chr5	130187239	130187240	cg42838478_TC21	CG	Promoter	78.5	Rabgef1	ENSMUSG00000025340.14	ENSMUST00000026390.7	+	open_sea	130171447	130172252	14988	TRUE	FALSE
chr5	130187425	130187426	cg42838480_TC11	CG	Promoter	264.5	Rabgef1	ENSMUSG00000025340.14	ENSMUST00000026390.7	+	open_sea	130171447	130172252	15174	TRUE	FALSE
chr5	130188504	130188505	cg42838495_TC21	CG	intron	4565.5	Rabgef1	ENSMUSG00000025340.14	ENSMUST00000119797.7	+	open_sea	130171447	130172252	16253	TRUE	FALSE
chr5	130190883	130190884	cg42838521_BC21	CG	exon	76.5	Rabgef1	ENSMUSG00000025340.14	ENSMUST00000119797.7	+	open_sea	130171447	130172252	18632	TRUE	FALSE
chr5	130198557	130198558	cg42838584_TC21	CG	intron	-5487.5	Rabgef1	ENSMUSG00000025340.14	ENSMUST00000119797.7	+	open_sea	130222122	130222665	-23565	TRUE	FALSE
chr5	130200591	130200592	cg42838603_TC21	CG	intron	-7521.5	Rabgef1	ENSMUSG00000025340.14	ENSMUST00000119797.7	+	open_sea	130222122	130222665	-21531	TRUE	FALSE
chr5	130208823	130208824	cg42838685_TC21	CG	intron	-15753.5	Rabgef1	ENSMUSG00000025340.14	ENSMUST00000119797.7	+	open_sea	130222122	130222665	-13299	TRUE	FALSE
chr5	130211416	130211417	cg42838722_BC21	CG	intron	-18346.5	Rabgef1	ENSMUSG00000025340.14	ENSMUST00000119797.7	+	open_sea	130222122	130222665	-10706	TRUE	FALSE
chr5	130217031	130217032	cg42838807_BC11	CG	DCRD	-40003.5,-5303.5,29870.5,38498.5,72170.5	Tyw1,Tmem248,Rabgef1,Sbds,Kctd7	ENSMUSG00000056310.14,ENSMUSG00000053094.15,ENSMUSG00000025340.14,ENSMUSG00000025337.10,ENSMUSG00000034110.8	ENSMUST00000040213.12,ENSMUST00000111298.5,ENSMUST00000026390.7,ENSMUST00000026387.10,ENSMUST00000040616.8	+,+,+,-,+	open_sea	130222122	130222665	-5091	TRUE	FALSE
chr5	130217113	130217114	cg42838809_BC21	CG	DCRD	-39921.5,-5221.5,29952.5,38416.5,72252.5	Tyw1,Tmem248,Rabgef1,Sbds,Kctd7	ENSMUSG00000056310.14,ENSMUSG00000053094.15,ENSMUSG00000025340.14,ENSMUSG00000025337.10,ENSMUSG00000034110.8	ENSMUST00000040213.12,ENSMUST00000111298.5,ENSMUST00000026390.7,ENSMUST00000026387.10,ENSMUST00000040616.8	+,+,+,-,+	open_sea	130222122	130222665	-5009	TRUE	FALSE
chr5	130219840	130219841	cg42838843_BC11	CG	Promoter	96.5	Tmem248	ENSMUSG00000053094.15	ENSMUST00000065329.12	+	cpg_shelve	130222122	130222665	-2282	TRUE	FALSE
chr5	130219908	130219909	cg42838844_BC21	CG	Promoter	164.5	Tmem248	ENSMUSG00000053094.15	ENSMUST00000065329.12	+	cpg_shelve	130222122	130222665	-2214	TRUE	FALSE
chr5	130222090	130222091	cg42838866_TC21	CG	Promoter	-244.5	Tmem248	ENSMUSG00000053094.15	ENSMUST00000111298.5	+	cpg_shore	130222122	130222665	-32	TRUE	FALSE
chr5	130222185	130222186	cg42838874_TC11	CG	Promoter	-149.5	Tmem248	ENSMUSG00000053094.15	ENSMUST00000111298.5	+	cpg_island	130222122	130222665	0	TRUE	FALSE
chr5	130236090	130236091	cg42839077_TC21	CG	intron	-4336.0	Tmem248	ENSMUSG00000053094.15	ENSMUST00000065329.12	+	open_sea	130222122	130222665	13426	TRUE	FALSE
chr5	130239273	130239274	cg42839124_BC21	CG	intron	-7519.0	Tmem248	ENSMUSG00000053094.15	ENSMUST00000065329.12	+	open_sea	130255113	130255631	-15840	TRUE	FALSE
chr5	130242661	130242662	cg42839168_TC21	CG	3'-UTR	-180.5	Tmem248	ENSMUSG00000053094.15	ENSMUST00000111298.5	+	open_sea	130255113	130255631	-12452	TRUE	FALSE
chr5	130243789	130243790	cg42839184_BC21	CG	DCRD	-13245.5,11740.5,21454.5,56628.5,98928.5	Tyw1,Sbds,Tmem248,Rabgef1,Kctd7	ENSMUSG00000056310.14,ENSMUSG00000025337.10,ENSMUSG00000053094.15,ENSMUSG00000025340.14,ENSMUSG00000034110.8	ENSMUST00000040213.12,ENSMUST00000026387.10,ENSMUST00000111298.5,ENSMUST00000026390.7,ENSMUST00000040616.8	+,-,+,+,+	open_sea	130255113	130255631	-11324	TRUE	FALSE
chr5	130248948	130248949	cg42839246_TC11	CG	intron	-1682.0	Sbds	ENSMUSG00000025337.10	ENSMUST00000026387.10	-	open_sea	130255113	130255631	-6165	TRUE	FALSE
chr5	130252732	130252733	cg42839306_TC11	CG	intron	2102.0	Sbds	ENSMUSG00000025337.10	ENSMUST00000026387.10	-	cpg_shelve	130255113	130255631	-2381	TRUE	FALSE
chr5	130253901	130253902	cg42839320_TC11	CG	intron	3271.0	Sbds	ENSMUSG00000025337.10	ENSMUST00000026387.10	-	cpg_shore	130255113	130255631	-1212	TRUE	FALSE
chr5	130253961	130253962	cg42839321_TC21	CG	exon	-42.0	Sbds	ENSMUSG00000025337.10	ENSMUST00000026387.10	-	cpg_shore	130255113	130255631	-1152	TRUE	FALSE
chr5	130255493	130255494	cg42839379_BC21	CG	Promoter	36.5	Sbds	ENSMUSG00000025337.10	ENSMUST00000026387.10	-	cpg_island	130255113	130255631	0	TRUE	FALSE
chr5	130255594	130255595	cg42839388_BC11	CG	Promoter	-1440.5,-64.5	Tyw1,Sbds	ENSMUSG00000056310.14,ENSMUSG00000025337.10	ENSMUST00000040213.12,ENSMUST00000026387.10	+,-	cpg_island	130255113	130255631	0	TRUE	FALSE
chr5	130255607	130255608	cg42839389_BC21	CG	Promoter	-1427.5,-77.5	Tyw1,Sbds	ENSMUSG00000056310.14,ENSMUSG00000025337.10	ENSMUST00000040213.12,ENSMUST00000026387.10	+,-	cpg_island	130255113	130255631	0	TRUE	FALSE
chr5	130255629	130255630	cg42839391_TC21	CG	Promoter	-1405.5,-99.5	Tyw1,Sbds	ENSMUSG00000056310.14,ENSMUSG00000025337.10	ENSMUST00000040213.12,ENSMUST00000026387.10	+,-	cpg_island	130255113	130255631	0	TRUE	FALSE
chr5	130256843	130256844	cg42839421_TC21	CG	Promoter	-1313.5,-191.5	Sbds,Tyw1	ENSMUSG00000025337.10,ENSMUSG00000056310.14	ENSMUST00000026387.10,ENSMUST00000040213.12	-,+	cpg_shore	130255113	130255631	1213	TRUE	FALSE
chr5	130257251	130257252	cg42839441_BC11	CG	Promoter	216.5	Tyw1	ENSMUSG00000056310.14	ENSMUST00000040213.12	+	cpg_shore	130255113	130255631	1621	TRUE	FALSE
chr5	130258956	130258957	cg42839469_TC11	CG	exon	37.0	Tyw1	ENSMUSG00000056310.14	ENSMUST00000040213.12	+	cpg_shelve	130255113	130255631	3326	TRUE	FALSE
chr5	130259290	130259291	cg42839471_BC21	CG	intron	40008.5	Tyw1	ENSMUSG00000056310.14	ENSMUST00000040213.12	+	cpg_shelve	130255113	130255631	3660	TRUE	FALSE
chr5	130279952	130279953	cg42839771_BC11	CG	intron	19346.5	Tyw1	ENSMUSG00000056310.14	ENSMUST00000040213.12	+	open_sea	130255113	130255631	24322	TRUE	FALSE
chr5	130311054	130311055	cg42840261_BC11	CG	intron	-11755.5	Tyw1	ENSMUSG00000056310.14	ENSMUST00000040213.12	+	open_sea	130255113	130255631	55424	TRUE	FALSE
chr5	130312223	130312224	cg42840282_TC21	CG	intron	-12924.5	Tyw1	ENSMUSG00000056310.14	ENSMUST00000040213.12	+	open_sea	130255113	130255631	56593	TRUE	FALSE
chr5	130331423	130331424	cg42840507_TC21	CG	intron	-32124.5	Tyw1	ENSMUSG00000056310.14	ENSMUST00000040213.12	+	open_sea	130255113	130255631	75793	TRUE	FALSE
chr5	130355461	130355462	cg42840802_BC21	CG	DCRD	-99931.5,-93339.5,29169.5,98426.5	Sbds,Caln1,A330070K13Rik,Tyw1	ENSMUSG00000025337.10,ENSMUSG00000060371.12,ENSMUSG00000052014.6,ENSMUSG00000056310.14	ENSMUST00000026387.10,ENSMUST00000111288.3,ENSMUST00000063656.6,ENSMUST00000040213.12	-,+,-,+	open_sea	130448994	130449857	-93533	TRUE	FALSE
chr5	130363869	130363870	cg42840898_TC21	CG	DCRD	-84931.5,20761.5	Caln1,A330070K13Rik	ENSMUSG00000060371.12,ENSMUSG00000052014.6	ENSMUST00000111288.3,ENSMUST00000063656.6	+,-	open_sea	130448994	130449857	-85125	TRUE	FALSE
chr5	130369435	130369436	cg42840972_TC21	CG	DCRD	-79365.5,15195.5	Caln1,A330070K13Rik	ENSMUSG00000060371.12,ENSMUSG00000052014.6	ENSMUST00000111288.3,ENSMUST00000063656.6	+,-	open_sea	130448994	130449857	-79559	TRUE	FALSE
chr5	130369548	130369549	cg42840980_BC21	CG	DCRD	-79252.5,15082.5	Caln1,A330070K13Rik	ENSMUSG00000060371.12,ENSMUSG00000052014.6	ENSMUST00000111288.3,ENSMUST00000063656.6	+,-	open_sea	130448994	130449857	-79446	TRUE	FALSE
chr5	130380659	130380660	cg42841074_TC21	CG	intron	-1081.5	A330070K13Rik	ENSMUSG00000052014.6	ENSMUST00000063656.6	-	open_sea	130448994	130449857	-68335	TRUE	FALSE
chr5	130384438	130384439	cg42841113_TC21	CG	Promoter	192.5	A330070K13Rik	ENSMUSG00000052014.6	ENSMUST00000063656.6	-	open_sea	130448994	130449857	-64556	TRUE	FALSE
chr5	130384765	130384766	cg42841119_TC21	CG	Promoter	-134.5	A330070K13Rik	ENSMUSG00000052014.6	ENSMUST00000063656.6	-	open_sea	130448994	130449857	-64229	TRUE	FALSE
chr5	130384839	130384840	cg42841121_TC21	CG	Promoter	-208.5	A330070K13Rik	ENSMUSG00000052014.6	ENSMUST00000063656.6	-	open_sea	130448994	130449857	-64155	TRUE	FALSE
chr5	130403453	130403454	cg42841316_TC21	CG	DCRD	-45347.5,-18822.5	Caln1,A330070K13Rik	ENSMUSG00000060371.12,ENSMUSG00000052014.6	ENSMUST00000111288.3,ENSMUST00000063656.6	+,-	open_sea	130448994	130449857	-45541	FALSE	TRUE
chr5	130406027	130406028	cg42841336_TC21	CG	DCRD	-42773.5,-21396.5	Caln1,A330070K13Rik	ENSMUSG00000060371.12,ENSMUSG00000052014.6	ENSMUST00000111288.3,ENSMUST00000063656.6	+,-	open_sea	130448994	130449857	-42967	TRUE	FALSE
chr5	130414051	130414052	cg42841421_BC21	CG	DCRD	-34749.5,-29420.5	Caln1,A330070K13Rik	ENSMUSG00000060371.12,ENSMUSG00000052014.6	ENSMUST00000111288.3,ENSMUST00000063656.6	+,-	open_sea	130448994	130449857	-34943	TRUE	FALSE
chr5	130414770	130414771	cg42841431_BC21	CG	DCRD	-34030.5,-30139.5	Caln1,A330070K13Rik	ENSMUSG00000060371.12,ENSMUSG00000052014.6	ENSMUST00000111288.3,ENSMUST00000063656.6	+,-	open_sea	130448994	130449857	-34224	TRUE	FALSE
chr5	130447518	130447519	cg42841609_TC21	CG	Promoter	-1282.5	Caln1	ENSMUSG00000060371.12	ENSMUST00000111288.3	+	cpg_shore	130448994	130449857	-1476	TRUE	FALSE
chr5	130447727	130447728	cg42841613_TC21	CG	Promoter	-1073.5	Caln1	ENSMUSG00000060371.12	ENSMUST00000111288.3	+	cpg_shore	130448994	130449857	-1267	TRUE	FALSE
chr5	130447746	130447747	cg42841614_TC21	CG	Promoter	-1054.5	Caln1	ENSMUSG00000060371.12	ENSMUST00000111288.3	+	cpg_shore	130448994	130449857	-1248	TRUE	FALSE
chr5	130448053	130448054	cg42841618_BC21	CG	Promoter	-747.5	Caln1	ENSMUSG00000060371.12	ENSMUST00000111288.3	+	cpg_shore	130448994	130449857	-941	TRUE	FALSE
chr5	130448412	130448413	cg42841624_TC21	CG	Promoter	-388.5	Caln1	ENSMUSG00000060371.12	ENSMUST00000111288.3	+	cpg_shore	130448994	130449857	-582	TRUE	FALSE
chr5	130448947	130448948	cg42841650_BC21	CG	Promoter	146.5	Caln1	ENSMUSG00000060371.12	ENSMUST00000111288.3	+	cpg_shore	130448994	130449857	-47	TRUE	FALSE
chr5	130449504	130449505	cg42841704_BC21	CG	intron	194819.5	Caln1	ENSMUSG00000060371.12	ENSMUST00000111287.7	+	cpg_island	130448994	130449857	0	TRUE	FALSE
chr5	130449755	130449756	cg42841719_TC21	CG	intron	194568.5	Caln1	ENSMUSG00000060371.12	ENSMUST00000111287.7	+	cpg_island	130448994	130449857	0	TRUE	FALSE
chr5	130449782	130449783	cg42841720_BC21	CG	intron	194541.5	Caln1	ENSMUSG00000060371.12	ENSMUST00000111287.7	+	cpg_island	130448994	130449857	0	TRUE	FALSE
chr5	130475241	130475242	cg42842001_TC11	CG	intron	169082.5	Caln1	ENSMUSG00000060371.12	ENSMUST00000111287.7	+	open_sea	130448994	130449857	25385	TRUE	FALSE
chr5	130520717	130520718	cg42842315_TC21	CG	intron	123606.5	Caln1	ENSMUSG00000060371.12	ENSMUST00000111287.7	+	open_sea	130448994	130449857	70861	TRUE	FALSE
chr5	130526128	130526129	cg42842339_BC21	CG	intron	118195.5	Caln1	ENSMUSG00000060371.12	ENSMUST00000111287.7	+	open_sea	130448994	130449857	76272	TRUE	FALSE
chr5	130614099	130614100	cg42842998_TC21	CG	intron	30224.5	Caln1	ENSMUSG00000060371.12	ENSMUST00000111287.7	+	open_sea	130448994	130449857	164243	TRUE	FALSE
chr5	130673183	130673184	cg42843385_TC21	CG	intron	-28859.5	Caln1	ENSMUSG00000060371.12	ENSMUST00000111287.7	+	open_sea	130801131	130801532	-127948	TRUE	FALSE
chr5	130718549	130718550	cg42843720_TC11	CG	intron	-74225.5	Caln1	ENSMUSG00000060371.12	ENSMUST00000111287.7	+	open_sea	130801131	130801532	-82582	TRUE	FALSE
chr5	130740917	130740918	cg42843853_TC21	CG	intron	-96593.5	Caln1	ENSMUSG00000060371.12	ENSMUST00000111287.7	+	open_sea	130801131	130801532	-60214	TRUE	FALSE
chr5	130821691	130821692	cg42844549_BC21	CG	intron	-177367.5	Caln1	ENSMUSG00000060371.12	ENSMUST00000111287.7	+	open_sea	130801131	130801532	20160	TRUE	FALSE
chr5	130822723	130822724	cg42844551_TC21	CG	intron	-178399.5	Caln1	ENSMUSG00000060371.12	ENSMUST00000111287.7	+	open_sea	130801131	130801532	21192	TRUE	FALSE
chr5	130824667	130824668	cg42844571_BC21	CG	intron	-180343.5	Caln1	ENSMUSG00000060371.12	ENSMUST00000111287.7	+	open_sea	130801131	130801532	23136	TRUE	FALSE
chr5	130825141	130825142	cg42844576_TC21	CG	intron	-180817.5	Caln1	ENSMUSG00000060371.12	ENSMUST00000111287.7	+	open_sea	130801131	130801532	23610	TRUE	FALSE
chr5	130859907	130859908	cg42844949_TC21	CG	intergenic	nan	nan	nan	nan	nan	open_sea	130801131	130801532	58376	TRUE	FALSE
chr5	130862446	130862447	cg42844974_TC21	CG	intergenic	nan	nan	nan	nan	nan	open_sea	130801131	130801532	60915	TRUE	FALSE
chr5	130893676	130893677	cg42845235_BC21	CG	intron	-196613.0	Galnt17	ENSMUSG00000034040.16	ENSMUST00000086023.11	-	open_sea	130801131	130801532	92145	TRUE	FALSE
chr5	130922175	130922176	cg42845465_BC21	CG	intron	-168114.0	Galnt17	ENSMUSG00000034040.16	ENSMUST00000086023.11	-	open_sea	130801131	130801532	120644	TRUE	FALSE
chr5	130947358	130947359	cg42845686_BC21	CG	intron	-142931.0	Galnt17	ENSMUSG00000034040.16	ENSMUST00000086023.11	-	open_sea	131050426	131050731	-103068	TRUE	FALSE
chr5	130949914	130949915	cg42845704_TC21	CG	intron	-140375.0	Galnt17	ENSMUSG00000034040.16	ENSMUST00000086023.11	-	open_sea	131050426	131050731	-100512	TRUE	FALSE
chr5	130951276	130951277	cg42845713_BC21	CG	intron	-139013.0	Galnt17	ENSMUSG00000034040.16	ENSMUST00000086023.11	-	open_sea	131050426	131050731	-99150	TRUE	FALSE
chr5	130968158	130968159	cg42845808_BC21	CG	intron	-122131.0	Galnt17	ENSMUSG00000034040.16	ENSMUST00000086023.11	-	open_sea	131050426	131050731	-82268	TRUE	FALSE
chr5	131003174	131003175	cg42846061_TC11	CG	intron	-87115.0	Galnt17	ENSMUSG00000034040.16	ENSMUST00000086023.11	-	open_sea	131050426	131050731	-47252	TRUE	FALSE
chr5	131024676	131024677	cg42846288_TC11	CG	intron	-65613.0	Galnt17	ENSMUSG00000034040.16	ENSMUST00000086023.11	-	open_sea	131050426	131050731	-25750	TRUE	FALSE
chr5	131061780	131061781	cg42846489_TC21	CG	intron	-28509.0	Galnt17	ENSMUSG00000034040.16	ENSMUST00000086023.11	-	open_sea	131050426	131050731	11050	TRUE	FALSE
chr5	131089967	131089968	cg42846741_TC21	CG	intron	-322.0	Galnt17	ENSMUSG00000034040.16	ENSMUST00000086023.11	-	open_sea	131050426	131050731	39237	TRUE	FALSE
chr5	131120788	131120789	cg42846957_BC21	CG	intron	30499.0	Galnt17	ENSMUSG00000034040.16	ENSMUST00000086023.11	-	open_sea	131050426	131050731	70058	TRUE	FALSE
chr5	131223598	131223599	cg42847649_BC21	CG	intron	133309.0	Galnt17	ENSMUSG00000034040.16	ENSMUST00000086023.11	-	open_sea	131306332	131307963	-82734	TRUE	FALSE
chr5	131265158	131265159	cg42848050_TC21	CG	intron	174869.0	Galnt17	ENSMUSG00000034040.16	ENSMUST00000086023.11	-	open_sea	131306332	131307963	-41174	FALSE	TRUE
chr5	131280784	131280785	cg42848169_TC21	CG	intron	190495.0	Galnt17	ENSMUSG00000034040.16	ENSMUST00000086023.11	-	open_sea	131306332	131307963	-25548	TRUE	FALSE
chr5	131285053	131285054	cg42848214_BC21	CG	intron	194764.0	Galnt17	ENSMUSG00000034040.16	ENSMUST00000086023.11	-	open_sea	131306332	131307963	-21279	TRUE	FALSE
chr5	131294144	131294145	cg42848344_BC11	CG	intron	203855.0	Galnt17	ENSMUSG00000034040.16	ENSMUST00000086023.11	-	open_sea	131306332	131307963	-12188	TRUE	FALSE
chr5	131298195	131298196	cg42848384_TC21	CG	intron	207906.0	Galnt17	ENSMUSG00000034040.16	ENSMUST00000086023.11	-	open_sea	131306332	131307963	-8137	TRUE	FALSE
chr5	131303183	131303184	cg42848437_TC21	CG	intron	212894.0	Galnt17	ENSMUSG00000034040.16	ENSMUST00000086023.11	-	cpg_shelve	131306332	131307963	-3149	TRUE	FALSE
chr5	131306957	131306958	cg42848511_TC21	CG	5'-UTR	-591.5	Galnt17	ENSMUSG00000034040.16	ENSMUST00000086023.11	-	cpg_island	131306332	131307963	0	TRUE	FALSE
chr5	131307050	131307051	cg42848518_BC11	CG	5'-UTR	-498.5	Galnt17	ENSMUSG00000034040.16	ENSMUST00000086023.11	-	cpg_island	131306332	131307963	0	TRUE	FALSE
chr5	131308025	131308026	cg42848605_TC21	CG	Promoter	471.5	Galnt17	ENSMUSG00000034040.16	ENSMUST00000086023.11	-	cpg_shore	131306332	131307963	63	TRUE	FALSE
chr5	131308040	131308041	cg42848606_TC21	CG	Promoter	456.5	Galnt17	ENSMUSG00000034040.16	ENSMUST00000086023.11	-	cpg_shore	131306332	131307963	78	TRUE	FALSE
chr5	131308472	131308473	cg42848612_TC21	CG	Promoter	24.5	Galnt17	ENSMUSG00000034040.16	ENSMUST00000086023.11	-	cpg_shore	131306332	131307963	510	TRUE	FALSE
chr5	131371576	131371577	cg42848974_TC21	CG	DCRD	-63079.5	Galnt17	ENSMUSG00000034040.16	ENSMUST00000086023.11	-	open_sea	131306332	131307963	63614	TRUE	FALSE
chr5	131415253	131415254	cg42849365_TC21	CG	intergenic	nan	nan	nan	nan	nan	open_sea	131439468	131439909	-24215	TRUE	FALSE
chr5	131415454	131415455	cg42849366_BC21	CG	intergenic	nan	nan	nan	nan	nan	open_sea	131439468	131439909	-24014	TRUE	FALSE
chr5	131429075	131429076	cg42849505_TC21	CG	intergenic	nan	nan	nan	nan	nan	open_sea	131439468	131439909	-10393	TRUE	FALSE
chr5	131439468	131439469	cg42849643_BC21	CG	exon	228.0	Auts2	ENSMUSG00000029673.17	ENSMUST00000161804.7	-	cpg_island	131439468	131439909	0	TRUE	FALSE
chr5	131439612	131439613	cg42849655_TC21	CG	exon	372.0	Auts2	ENSMUSG00000029673.17	ENSMUST00000161804.7	-	cpg_island	131439468	131439909	0	TRUE	FALSE
chr5	131439628	131439629	cg42849656_TC21	CG	exon	388.0	Auts2	ENSMUSG00000029673.17	ENSMUST00000161804.7	-	cpg_island	131439468	131439909	0	TRUE	FALSE
chr5	131440000	131440001	cg42849680_TC21	CG	exon	760.0	Auts2	ENSMUSG00000029673.17	ENSMUST00000161804.7	-	cpg_shore	131439468	131439909	92	TRUE	FALSE
chr5	131440084	131440085	cg42849683_TC11	CG	exon	844.0	Auts2	ENSMUSG00000029673.17	ENSMUST00000161804.7	-	cpg_shore	131439468	131439909	176	TRUE	FALSE
chr5	131440376	131440377	cg42849697_BC21	CG	exon	1136.0	Auts2	ENSMUSG00000029673.17	ENSMUST00000161804.7	-	cpg_island	131440286	131440645	0	TRUE	FALSE
chr5	131440519	131440520	cg42849706_BC21	CG	exon	1279.0	Auts2	ENSMUSG00000029673.17	ENSMUST00000161804.7	-	cpg_island	131440286	131440645	0	TRUE	FALSE
chr5	131440631	131440632	cg42849713_TC11	CG	exon	1391.0	Auts2	ENSMUSG00000029673.17	ENSMUST00000161804.7	-	cpg_island	131440286	131440645	0	TRUE	FALSE
chr5	131460076	131460077	cg42849987_BC21	CG	intron	-67120.0	Auts2	ENSMUSG00000029673.17	ENSMUST00000161804.7	-	open_sea	131440286	131440645	19432	TRUE	FALSE
chr5	131460329	131460330	cg42849989_TC11	CG	intron	-66867.0	Auts2	ENSMUSG00000029673.17	ENSMUST00000161804.7	-	open_sea	131440286	131440645	19685	TRUE	FALSE
chr5	131472273	131472274	cg42850134_TC21	CG	exon	-95.5	Auts2	ENSMUSG00000029673.17	ENSMUST00000161804.7	-	open_sea	131440286	131440645	31629	TRUE	FALSE
chr5	131476976	131476977	cg42850202_BC21	CG	5'-UTR	188.5	Auts2	ENSMUSG00000029673.17	ENSMUST00000161804.7	-	open_sea	131507067	131507359	-30091	TRUE	FALSE
chr5	131477002	131477003	cg42850203_TC21	CG	5'-UTR	214.5	Auts2	ENSMUSG00000029673.17	ENSMUST00000161804.7	-	open_sea	131507067	131507359	-30065	TRUE	FALSE
chr5	131490790	131490791	cg42850344_TC21	CG	intron	-36406.0	Auts2	ENSMUSG00000029673.17	ENSMUST00000161804.7	-	open_sea	131507067	131507359	-16277	TRUE	FALSE
chr5	131492355	131492356	cg42850363_TC21	CG	intron	-34841.0	Auts2	ENSMUSG00000029673.17	ENSMUST00000161804.7	-	open_sea	131507067	131507359	-14712	TRUE	FALSE
chr5	131512759	131512760	cg42850574_BC21	CG	intron	-14437.0	Auts2	ENSMUSG00000029673.17	ENSMUST00000161804.7	-	open_sea	131507067	131507359	5401	TRUE	FALSE
chr5	131515692	131515693	cg42850614_TC21	CG	intron	-11504.0	Auts2	ENSMUSG00000029673.17	ENSMUST00000161804.7	-	open_sea	131507067	131507359	8334	TRUE	FALSE
chr5	131525084	131525085	cg42850713_BC21	CG	intron	-2112.0	Auts2	ENSMUSG00000029673.17	ENSMUST00000161804.7	-	open_sea	131537191	131538947	-12107	TRUE	FALSE
chr5	131538827	131538828	cg42851005_BC11	CG	intron	11631.0	Auts2	ENSMUSG00000029673.17	ENSMUST00000161804.7	-	cpg_island	131537191	131538947	0	TRUE	FALSE
chr5	131538842	131538843	cg42851006_BC21	CG	intron	11646.0	Auts2	ENSMUSG00000029673.17	ENSMUST00000161804.7	-	cpg_island	131537191	131538947	0	TRUE	FALSE
chr5	131539014	131539015	cg42851019_BC21	CG	intron	11818.0	Auts2	ENSMUSG00000029673.17	ENSMUST00000161804.7	-	cpg_shore	131537191	131538947	68	TRUE	FALSE
chr5	131557799	131557800	cg42851236_BC21	CG	intron	30603.0	Auts2	ENSMUSG00000029673.17	ENSMUST00000161804.7	-	open_sea	131537191	131538947	18853	TRUE	FALSE
chr5	131558237	131558238	cg42851246_BC21	CG	intron	31041.0	Auts2	ENSMUSG00000029673.17	ENSMUST00000161804.7	-	open_sea	131537191	131538947	19291	TRUE	FALSE
chr5	131563646	131563647	cg42851308_TC21	CG	intron	36450.0	Auts2	ENSMUSG00000029673.17	ENSMUST00000161804.7	-	open_sea	131537191	131538947	24700	TRUE	FALSE
chr5	131580296	131580297	cg42851516_BC11	CG	intron	53100.0	Auts2	ENSMUSG00000029673.17	ENSMUST00000161804.7	-	open_sea	131616397	131616748	-36101	TRUE	FALSE
chr5	131584878	131584879	cg42851587_TC21	CG	intron	57682.0	Auts2	ENSMUSG00000029673.17	ENSMUST00000161804.7	-	open_sea	131616397	131616748	-31519	TRUE	FALSE
chr5	131600350	131600351	cg42851764_BC21	CG	intron	73154.0	Auts2	ENSMUSG00000029673.17	ENSMUST00000161804.7	-	open_sea	131616397	131616748	-16047	TRUE	FALSE
chr5	131601731	131601732	cg42851789_BC21	CG	intron	74535.0	Auts2	ENSMUSG00000029673.17	ENSMUST00000161804.7	-	open_sea	131616397	131616748	-14666	TRUE	FALSE
chr5	131616012	131616013	cg42851923_BC11	CG	5'-UTR	-268.5	Auts2	ENSMUSG00000029673.17	ENSMUST00000161804.7	-	cpg_shore	131616397	131616748	-385	TRUE	FALSE
chr5	131616424	131616425	cg42851937_BC21	CG	Promoter	180.5	Auts2	ENSMUSG00000029673.17	ENSMUST00000161804.7	-	cpg_island	131616397	131616748	0	TRUE	FALSE
chr5	131616591	131616592	cg42851952_BC21	CG	Promoter	13.5	Auts2	ENSMUSG00000029673.17	ENSMUST00000161804.7	-	cpg_island	131616397	131616748	0	FALSE	TRUE
chr5	131616658	131616659	cg42851956_TC21	CG	Promoter	-53.5	Auts2	ENSMUSG00000029673.17	ENSMUST00000161804.7	-	cpg_island	131616397	131616748	0	TRUE	FALSE
chr5	131632172	131632173	cg42852125_BC21	CG	DCRD	-15567.5	Auts2	ENSMUSG00000029673.17	ENSMUST00000161804.7	-	open_sea	131616397	131616748	15425	TRUE	FALSE
chr5	131643322	131643323	cg42852262_TC21	CG	DCRD	-26717.5	Auts2	ENSMUSG00000029673.17	ENSMUST00000161804.7	-	open_sea	131616397	131616748	26575	TRUE	FALSE
chr5	131645692	131645693	cg42852301_TC21	CG	DCRD	-29087.5	Auts2	ENSMUSG00000029673.17	ENSMUST00000161804.7	-	open_sea	131616397	131616748	28945	TRUE	FALSE
chr5	131648289	131648290	cg42852339_TC21	CG	DCRD	-31684.5	Auts2	ENSMUSG00000029673.17	ENSMUST00000161804.7	-	open_sea	131616397	131616748	31542	TRUE	FALSE
chr5	131648415	131648416	cg42852341_BC11	CG	DCRD	-31810.5	Auts2	ENSMUSG00000029673.17	ENSMUST00000161804.7	-	open_sea	131616397	131616748	31668	TRUE	FALSE
chr5	131650917	131650918	cg42852372_BC21	CG	DCRD	-34312.5	Auts2	ENSMUSG00000029673.17	ENSMUST00000161804.7	-	open_sea	131616397	131616748	34170	TRUE	FALSE
chr5	131658884	131658885	cg42852441_BC11	CG	DCRD	-42279.5	Auts2	ENSMUSG00000029673.17	ENSMUST00000161804.7	-	open_sea	131616397	131616748	42137	TRUE	FALSE
chr5	131694487	131694488	cg42852744_BC21	CG	DCRD	-77882.5	Auts2	ENSMUSG00000029673.17	ENSMUST00000161804.7	-	open_sea	131616397	131616748	77740	TRUE	FALSE
chr5	131697295	131697296	cg42852779_BC21	CG	DCRD	-80690.5	Auts2	ENSMUSG00000029673.17	ENSMUST00000161804.7	-	open_sea	131616397	131616748	80548	TRUE	FALSE
chr5	131717818	131717819	cg42852970_BC21	CG	intergenic	nan	nan	nan	nan	nan	open_sea	131616397	131616748	101071	TRUE	FALSE
chr5	131732744	131732745	cg42853154_TC21	CG	intergenic	nan	nan	nan	nan	nan	open_sea	131616397	131616748	115997	TRUE	FALSE
chr5	131732896	131732897	cg42853155_TC21	CG	intergenic	nan	nan	nan	nan	nan	open_sea	131616397	131616748	116149	TRUE	FALSE
chr5	131749544	131749545	cg42853336_BC21	CG	intergenic	nan	nan	nan	nan	nan	open_sea	131616397	131616748	132797	FALSE	TRUE
chr5	131749544	131749545	cg42853336_BC22	CG	intergenic	nan	nan	nan	nan	nan	open_sea	131616397	131616748	132797	FALSE	TRUE
chr5	131749582	131749583	cg42853337_TC11	CG	intergenic	nan	nan	nan	nan	nan	open_sea	131616397	131616748	132835	TRUE	FALSE
chr5	131749604	131749605	cg42853338_TC21	CG	intergenic	nan	nan	nan	nan	nan	open_sea	131616397	131616748	132857	TRUE	FALSE
chr5	131751078	131751079	cg42853348_TC21	CG	intergenic	nan	nan	nan	nan	nan	open_sea	131616397	131616748	134331	TRUE	FALSE
chr5	131783087	131783088	cg42853719_BC11	CG	intergenic	nan	nan	nan	nan	nan	open_sea	131616397	131616748	166340	TRUE	FALSE
chr5	131794488	131794489	cg42853829_BC21	CG	intergenic	nan	nan	nan	nan	nan	open_sea	131616397	131616748	177741	TRUE	FALSE
chr5	131794673	131794674	cg42853835_BC11	CG	intergenic	nan	nan	nan	nan	nan	open_sea	131616397	131616748	177926	TRUE	FALSE
chr5	131814917	131814918	cg42854046_TC21	CG	intergenic	nan	nan	nan	nan	nan	open_sea	131616397	131616748	198170	TRUE	FALSE
chr5	131824759	131824760	cg42854151_TC21	CG	intergenic	nan	nan	nan	nan	nan	open_sea	131616397	131616748	208012	TRUE	FALSE
chr5	131824770	131824771	cg42854152_BC21	CG	intergenic	nan	nan	nan	nan	nan	open_sea	131616397	131616748	208023	TRUE	FALSE
chr5	131844447	131844448	cg42854359_BC11	CG	intergenic	nan	nan	nan	nan	nan	open_sea	131616397	131616748	227700	TRUE	FALSE
chr5	131851805	131851806	cg42854444_BC21	CG	intergenic	nan	nan	nan	nan	nan	open_sea	131616397	131616748	235058	TRUE	FALSE
chr5	131897633	131897634	cg42854903_BC21	CG	intergenic	nan	nan	nan	nan	nan	open_sea	132125036	132125776	-227403	TRUE	FALSE
chr5	131981630	131981631	cg42855617_BC21	CG	intergenic	nan	nan	nan	nan	nan	open_sea	132125036	132125776	-143406	TRUE	FALSE
chr5	131985144	131985145	cg42855645_BC21	CG	intergenic	nan	nan	nan	nan	nan	open_sea	132125036	132125776	-139892	TRUE	FALSE
chr5	132007999	132008000	cg42855852_TC21	CG	intergenic	nan	nan	nan	nan	nan	open_sea	132125036	132125776	-117037	TRUE	FALSE
chr5	132029332	132029333	cg42856028_TC11	CG	intergenic	nan	nan	nan	nan	nan	open_sea	132125036	132125776	-95704	TRUE	FALSE
chr5	132031260	132031261	cg42856063_BC21	CG	intergenic	nan	nan	nan	nan	nan	open_sea	132125036	132125776	-93776	TRUE	FALSE
chr5	132031416	132031417	cg42856069_TC11	CG	intergenic	nan	nan	nan	nan	nan	open_sea	132125036	132125776	-93620	TRUE	FALSE
chr5	132033660	132033661	cg42856094_TC21	CG	intergenic	nan	nan	nan	nan	nan	open_sea	132125036	132125776	-91376	TRUE	FALSE
chr5	132050323	132050324	cg42856242_TC21	CG	intergenic	nan	nan	nan	nan	nan	open_sea	132125036	132125776	-74713	TRUE	FALSE
chr5	132050335	132050336	cg42856243_TC21	CG	intergenic	nan	nan	nan	nan	nan	open_sea	132125036	132125776	-74701	TRUE	FALSE
chr5	132052900	132052901	cg42856275_BC21	CG	intergenic	nan	nan	nan	nan	nan	open_sea	132125036	132125776	-72136	TRUE	FALSE
chr5	132072263	132072264	cg42856461_TC21	CG	intergenic	nan	nan	nan	nan	nan	open_sea	132125036	132125776	-52773	TRUE	FALSE
chr5	132091131	132091132	cg42856633_TC21	CG	intergenic	nan	nan	nan	nan	nan	open_sea	132125036	132125776	-33905	TRUE	FALSE
chr5	132098744	132098745	cg42856685_BC21	CG	intergenic	nan	nan	nan	nan	nan	open_sea	132125036	132125776	-26292	TRUE	FALSE
chr5	132147356	132147357	cg42857051_BC21	CG	intergenic	nan	nan	nan	nan	nan	open_sea	132125036	132125776	21581	TRUE	FALSE
chr5	132162004	132162005	cg42857187_BC21	CG	intergenic	nan	nan	nan	nan	nan	open_sea	132125036	132125776	36229	TRUE	FALSE
chr5	132182271	132182272	cg42857324_BC21	CG	intergenic	nan	nan	nan	nan	nan	open_sea	132125036	132125776	56496	TRUE	FALSE
chr5	132186496	132186497	cg42857363_BC11	CG	intergenic	nan	nan	nan	nan	nan	open_sea	132125036	132125776	60721	TRUE	FALSE
chr5	132200949	132200950	cg42857489_BC11	CG	intergenic	nan	nan	nan	nan	nan	open_sea	132125036	132125776	75174	TRUE	FALSE
chr5	132229573	132229574	cg42857700_TC21	CG	intergenic	nan	nan	nan	nan	nan	open_sea	132125036	132125776	103798	TRUE	FALSE
chr5	132229613	132229614	cg42857701_TC21	CG	intergenic	nan	nan	nan	nan	nan	open_sea	132125036	132125776	103838	TRUE	FALSE
chr5	132229870	132229871	cg42857704_BC11	CG	intergenic	nan	nan	nan	nan	nan	open_sea	132125036	132125776	104095	TRUE	FALSE
chr5	132230076	132230077	cg42857706_BC21	CG	intergenic	nan	nan	nan	nan	nan	open_sea	132125036	132125776	104301	TRUE	FALSE
chr5	132231879	132231880	cg42857727_BC21	CG	intergenic	nan	nan	nan	nan	nan	open_sea	132125036	132125776	106104	TRUE	FALSE
chr5	132249658	132249659	cg42857879_BC21	CG	intergenic	nan	nan	nan	nan	nan	open_sea	132125036	132125776	123883	TRUE	FALSE
chr5	132274531	132274532	cg42858079_TC21	CG	intergenic	nan	nan	nan	nan	nan	open_sea	132125036	132125776	148756	TRUE	FALSE
chr5	132274535	132274536	cg42858080_TC21	CG	intergenic	nan	nan	nan	nan	nan	open_sea	132125036	132125776	148760	TRUE	FALSE
chr5	132332483	132332484	cg42858534_BC21	CG	intergenic	nan	nan	nan	nan	nan	open_sea	132125036	132125776	206708	TRUE	FALSE
chr5	132332562	132332563	cg42858536_BC21	CG	intergenic	nan	nan	nan	nan	nan	open_sea	132125036	132125776	206787	TRUE	FALSE
chr5	132332703	132332704	cg42858537_BC21	CG	intergenic	nan	nan	nan	nan	nan	open_sea	132125036	132125776	206928	TRUE	FALSE
chr5	132332745	132332746	cg42858538_TC21	CG	intergenic	nan	nan	nan	nan	nan	open_sea	132125036	132125776	206970	TRUE	FALSE
chr5	132339662	132339663	cg42858600_TC21	CG	intergenic	nan	nan	nan	nan	nan	open_sea	132541593	132544113	-201931	TRUE	FALSE
chr5	132373837	132373838	cg42858895_BC21	CG	intergenic	nan	nan	nan	nan	nan	open_sea	132541593	132544113	-167756	TRUE	FALSE
chr5	132391687	132391688	cg42859039_TC21	CG	intergenic	nan	nan	nan	nan	nan	open_sea	132541593	132544113	-149906	TRUE	FALSE
chr5	132392364	132392365	cg42859053_BC21	CG	intergenic	nan	nan	nan	nan	nan	open_sea	132541593	132544113	-149229	TRUE	FALSE
chr5	132428196	132428197	cg42859339_BC21	CG	intergenic	nan	nan	nan	nan	nan	open_sea	132541593	132544113	-113397	TRUE	FALSE
chr5	132440576	132440577	cg42859450_TC21	CG	intergenic	nan	nan	nan	nan	nan	open_sea	132541593	132544113	-101017	TRUE	FALSE
chr5	132449307	132449308	cg42859509_TC21	CG	intergenic	nan	nan	nan	nan	nan	open_sea	132541593	132544113	-92286	TRUE	FALSE
chr5	132449419	132449420	cg42859511_BC11	CG	intergenic	nan	nan	nan	nan	nan	open_sea	132541593	132544113	-92174	TRUE	FALSE
chr5	132467203	132467204	cg42859650_TC21	CG	intergenic	nan	nan	nan	nan	nan	open_sea	132541593	132544113	-74390	TRUE	FALSE
chr5	132473069	132473070	cg42859694_TC21	CG	intergenic	nan	nan	nan	nan	nan	open_sea	132541593	132544113	-68524	TRUE	FALSE
chr5	132486885	132486886	cg42859802_BC21	CG	intergenic	nan	nan	nan	nan	nan	open_sea	132541593	132544113	-54708	TRUE	FALSE
chr5	132501446	132501447	cg42859924_BC21	CG	intergenic	nan	nan	nan	nan	nan	open_sea	132541593	132544113	-40147	TRUE	FALSE
chr5	132509338	132509339	cg42859994_BC21	CG	intergenic	nan	nan	nan	nan	nan	open_sea	132541593	132544113	-32255	TRUE	FALSE
chr5	132513395	132513396	cg42860029_BC21	CG	intergenic	nan	nan	nan	nan	nan	open_sea	132541593	132544113	-28198	TRUE	FALSE
chr5	132514345	132514346	cg42860042_TC21	CG	intergenic	nan	nan	nan	nan	nan	open_sea	132541593	132544113	-27248	TRUE	FALSE
chr5	132518623	132518624	cg42860081_TC21	CG	intergenic	nan	nan	nan	nan	nan	open_sea	132541593	132544113	-22970	TRUE	FALSE
chr5	132519706	132519707	cg42860088_TC21	CG	intergenic	nan	nan	nan	nan	nan	open_sea	132541593	132544113	-21887	TRUE	FALSE
chr5	132527725	132527726	cg42860164_TC21	CG	intergenic	nan	nan	nan	nan	nan	open_sea	132541593	132544113	-13868	TRUE	FALSE
chr5	132541074	132541075	cg42860265_BC21	CG	intergenic	nan	nan	nan	nan	nan	cpg_shore	132541593	132544113	-519	TRUE	FALSE
chr5	132541573	132541574	cg42860279_BC21	CG	intergenic	nan	nan	nan	nan	nan	cpg_shore	132541593	132544113	-20	TRUE	FALSE
chr5	132541593	132541594	cg42860280_TC21	CG	intergenic	nan	nan	nan	nan	nan	cpg_island	132541593	132544113	0	TRUE	FALSE
chr5	132543953	132543954	cg42860476_TC21	CG	intergenic	nan	nan	nan	nan	nan	cpg_island	132541593	132544113	0	TRUE	FALSE
chr5	132544288	132544289	cg42860498_BC21	CG	intergenic	nan	nan	nan	nan	nan	cpg_shore	132541593	132544113	176	TRUE	FALSE
chr5	132544329	132544330	cg42860499_TC11	CG	intergenic	nan	nan	nan	nan	nan	cpg_shore	132541593	132544113	217	TRUE	FALSE
chr5	132544478	132544479	cg42860507_BC11	CG	intergenic	nan	nan	nan	nan	nan	cpg_shore	132541593	132544113	366	TRUE	FALSE
chr5	132544549	132544550	cg42860510_BC11	CG	intergenic	nan	nan	nan	nan	nan	cpg_shore	132541593	132544113	437	TRUE	FALSE
chr5	132544660	132544661	cg42860515_TC21	CG	intergenic	nan	nan	nan	nan	nan	cpg_shore	132541593	132544113	548	TRUE	FALSE
chr5	132546119	132546120	cg42860525_BC21	CG	intergenic	nan	nan	nan	nan	nan	cpg_shelve	132541593	132544113	2007	TRUE	FALSE
chr5	132546365	132546366	cg42860528_TC21	CG	intergenic	nan	nan	nan	nan	nan	cpg_shelve	132541593	132544113	2253	FALSE	TRUE
chr5	132546887	132546888	cg42860530_BC11	CG	intergenic	nan	nan	nan	nan	nan	cpg_shelve	132541593	132544113	2775	TRUE	FALSE
chr5	132592146	132592147	cg42860885_TC21	CG	intergenic	nan	nan	nan	nan	nan	open_sea	132541593	132544113	48034	TRUE	FALSE
chr5	132617424	132617425	cg42861071_TC21	CG	intergenic	nan	nan	nan	nan	nan	open_sea	132541593	132544113	73312	TRUE	FALSE
chr5	132653771	132653772	cg42861355_TC21	CG	intergenic	nan	nan	nan	nan	nan	open_sea	132541593	132544113	109659	TRUE	FALSE
chr5	132660234	132660235	cg42861399_TC11	CG	intergenic	nan	nan	nan	nan	nan	open_sea	132541593	132544113	116122	TRUE	FALSE
chr5	132673722	132673723	cg42861514_TC21	CG	intergenic	nan	nan	nan	nan	nan	open_sea	132541593	132544113	129610	TRUE	FALSE
chr5	132692026	132692027	cg42861659_BC11	CG	intergenic	nan	nan	nan	nan	nan	open_sea	132541593	132544113	147914	TRUE	FALSE
chr5	132784968	132784969	cg42862264_TC21	CG	intergenic	nan	nan	nan	nan	nan	open_sea	133009045	133009374	-224077	TRUE	FALSE
chr5	132817601	132817602	cg42862450_BC21	CG	intergenic	nan	nan	nan	nan	nan	open_sea	133009045	133009374	-191444	TRUE	FALSE
chr5	132856202	132856203	cg42862730_BC21	CG	intergenic	nan	nan	nan	nan	nan	open_sea	133009045	133009374	-152843	TRUE	FALSE
chr5	132878012	132878013	cg42862913_TC11	CG	intergenic	nan	nan	nan	nan	nan	open_sea	133009045	133009374	-131033	TRUE	FALSE
chr5	132894675	132894676	cg42863029_TC21	CG	intergenic	nan	nan	nan	nan	nan	open_sea	133009045	133009374	-114370	TRUE	FALSE
chr5	132894929	132894930	cg42863031_BC21	CG	intergenic	nan	nan	nan	nan	nan	open_sea	133009045	133009374	-114116	TRUE	FALSE
chr5	132895449	132895450	cg42863036_TC21	CG	intergenic	nan	nan	nan	nan	nan	open_sea	133009045	133009374	-113596	TRUE	FALSE
chr5	132924808	132924809	cg42863227_BC21	CG	intergenic	nan	nan	nan	nan	nan	open_sea	133009045	133009374	-84237	TRUE	FALSE
chr5	132925538	132925539	cg42863231_TC21	CG	intergenic	nan	nan	nan	nan	nan	open_sea	133009045	133009374	-83507	TRUE	FALSE
chr5	132969673	132969674	cg42863601_TC21	CG	intergenic	nan	nan	nan	nan	nan	open_sea	133009045	133009374	-39372	TRUE	FALSE
chr5	132979274	132979275	cg42863676_BC21	CG	intergenic	nan	nan	nan	nan	nan	open_sea	133009045	133009374	-29771	TRUE	FALSE
chr5	133049533	133049534	cg42864103_BC11	CG	intergenic	nan	nan	nan	nan	nan	open_sea	133009045	133009374	40160	TRUE	FALSE
chr5	133151234	133151235	cg42864702_BC21	CG	intergenic	nan	nan	nan	nan	nan	open_sea	133256536	133257159	-105302	TRUE	FALSE
chr5	133268126	133268127	cg42865394_TC21	CG	intergenic	nan	nan	nan	nan	nan	open_sea	133256536	133257159	10968	TRUE	FALSE
chr5	133311488	133311489	cg42865668_BC21	CG	intergenic	nan	nan	nan	nan	nan	open_sea	133321942	133322663	-10454	TRUE	FALSE
chr5	133313763	133313764	cg42865681_TC11	CG	intergenic	nan	nan	nan	nan	nan	open_sea	133321942	133322663	-8179	TRUE	FALSE
chr5	133343845	133343846	cg42865838_TC11	CG	intergenic	nan	nan	nan	nan	nan	open_sea	133321942	133322663	21183	TRUE	FALSE
chr5	133366158	133366159	cg42865950_TC21	CG	intergenic	nan	nan	nan	nan	nan	open_sea	133321942	133322663	43496	TRUE	FALSE
chr5	133385593	133385594	cg42866077_TC21	CG	intergenic	nan	nan	nan	nan	nan	open_sea	133321942	133322663	62931	TRUE	FALSE
chr5	133386024	133386025	cg42866081_TC21	CG	intergenic	nan	nan	nan	nan	nan	open_sea	133321942	133322663	63362	TRUE	FALSE
chr5	133387749	133387750	cg42866090_BC11	CG	intergenic	nan	nan	nan	nan	nan	open_sea	133321942	133322663	65087	TRUE	FALSE
chr5	133387749	133387750	cg42866090_BC12	CG	intergenic	nan	nan	nan	nan	nan	open_sea	133321942	133322663	65087	TRUE	FALSE
chr5	133387857	133387858	cg42866091_TC11	CG	intergenic	nan	nan	nan	nan	nan	open_sea	133321942	133322663	65195	TRUE	FALSE
chr5	133389610	133389611	cg42866098_BC21	CG	intergenic	nan	nan	nan	nan	nan	open_sea	133321942	133322663	66948	TRUE	FALSE
chr5	133421584	133421585	cg42866228_BC11	CG	intergenic	nan	nan	nan	nan	nan	open_sea	133468690	133469142	-47106	TRUE	FALSE
chr5	133453786	133453787	cg42866398_BC21	CG	intergenic	nan	nan	nan	nan	nan	open_sea	133468690	133469142	-14904	TRUE	FALSE
chr5	133482611	133482612	cg42866602_BC21	CG	intergenic	nan	nan	nan	nan	nan	open_sea	133475087	133475334	7278	TRUE	FALSE
chr5	133482855	133482856	cg42866604_TC21	CG	intergenic	nan	nan	nan	nan	nan	open_sea	133475087	133475334	7522	TRUE	FALSE
chr5	133519447	133519448	cg42866842_BC21	CG	intergenic	nan	nan	nan	nan	nan	open_sea	133559989	133560308	-40542	TRUE	FALSE
chr5	133528522	133528523	cg42866899_TC21	CG	intergenic	nan	nan	nan	nan	nan	open_sea	133559989	133560308	-31467	TRUE	FALSE
chr5	133598385	133598386	cg42867320_BC21	CG	intergenic	nan	nan	nan	nan	nan	open_sea	133559989	133560308	38078	TRUE	FALSE
chr5	133598934	133598935	cg42867324_TC21	CG	intergenic	nan	nan	nan	nan	nan	open_sea	133559989	133560308	38627	TRUE	FALSE
chr5	133645898	133645899	cg42867659_BC21	CG	intergenic	nan	nan	nan	nan	nan	open_sea	133559989	133560308	85591	TRUE	FALSE
chr5	133665475	133665476	cg42867807_TC21	CG	intergenic	nan	nan	nan	nan	nan	open_sea	133559989	133560308	105168	TRUE	FALSE
chr5	133729159	133729160	cg42868282_TC21	CG	intergenic	nan	nan	nan	nan	nan	open_sea	133559989	133560308	168852	TRUE	FALSE
chr5	133751769	133751770	cg42868447_BC21	CG	intergenic	nan	nan	nan	nan	nan	open_sea	133559989	133560308	191462	TRUE	FALSE
chr5	133812838	133812839	cg42868894_TC21	CG	intergenic	nan	nan	nan	nan	nan	open_sea	134028247	134029197	-215409	TRUE	FALSE
chr5	133814790	133814791	cg42868904_BC21	CG	intergenic	nan	nan	nan	nan	nan	open_sea	134028247	134029197	-213457	TRUE	FALSE
chr5	133823763	133823764	cg42868980_BC21	CG	intergenic	nan	nan	nan	nan	nan	open_sea	134028247	134029197	-204484	TRUE	FALSE
chr5	133913062	133913063	cg42869696_TC21	CG	intergenic	nan	nan	nan	nan	nan	open_sea	134028247	134029197	-115185	TRUE	FALSE
chr5	133920055	133920056	cg42869738_BC21	CG	intergenic	nan	nan	nan	nan	nan	open_sea	134028247	134029197	-108192	TRUE	FALSE
chr5	133925163	133925164	cg42869765_TC21	CG	intergenic	nan	nan	nan	nan	nan	open_sea	134028247	134029197	-103084	TRUE	FALSE
chr5	134000761	134000762	cg42870317_TC11	CG	DCRD	-98949.5	Castor2	ENSMUSG00000015944.9	ENSMUST00000016088.8	+	open_sea	134028247	134029197	-27486	TRUE	FALSE
chr5	134009985	134009986	cg42870392_TC21	CG	DCRD	-89725.5	Castor2	ENSMUSG00000015944.9	ENSMUST00000016088.8	+	open_sea	134028247	134029197	-18262	TRUE	FALSE
chr5	134010151	134010152	cg42870401_TC11	CG	DCRD	-89559.5	Castor2	ENSMUSG00000015944.9	ENSMUST00000016088.8	+	open_sea	134028247	134029197	-18096	TRUE	FALSE
chr5	134019864	134019865	cg42870493_TC11	CG	DCRD	-79846.5	Castor2	ENSMUSG00000015944.9	ENSMUST00000016088.8	+	open_sea	134028247	134029197	-8383	TRUE	FALSE
chr5	134023286	134023287	cg42870523_TC21	CG	DCRD	-76424.5	Castor2	ENSMUSG00000015944.9	ENSMUST00000016088.8	+	open_sea	134028247	134029197	-4961	TRUE	FALSE
chr5	134042772	134042773	cg42870671_TC21	CG	DCRD	-56938.5	Castor2	ENSMUSG00000015944.9	ENSMUST00000016088.8	+	open_sea	134028247	134029197	13576	TRUE	FALSE
chr5	134051052	134051053	cg42870771_TC21	CG	DCRD	-48658.5	Castor2	ENSMUSG00000015944.9	ENSMUST00000016088.8	+	open_sea	134028247	134029197	21856	TRUE	FALSE
chr5	134073402	134073403	cg42870986_TC11	CG	DCRD	-26308.5	Castor2	ENSMUSG00000015944.9	ENSMUST00000016088.8	+	open_sea	134099625	134100114	-26223	TRUE	FALSE
chr5	134081448	134081449	cg42871086_TC21	CG	DCRD	-18262.5,95325.5	Castor2,Rcc1l	ENSMUSG00000015944.9,ENSMUSG00000061979.8	ENSMUST00000016088.8,ENSMUST00000076228.2	+,-	open_sea	134099625	134100114	-18177	TRUE	FALSE
chr5	134099149	134099150	cg42871258_TC21	CG	Promoter	-561.5	Castor2	ENSMUSG00000015944.9	ENSMUST00000016088.8	+	cpg_shore	134099625	134100114	-476	TRUE	FALSE
chr5	134099708	134099709	cg42871290_BC21	CG	Promoter	-2.5	Castor2	ENSMUSG00000015944.9	ENSMUST00000016088.8	+	cpg_island	134099625	134100114	0	TRUE	FALSE
chr5	134099755	134099756	cg42871292_BC21	CG	Promoter	44.5	Castor2	ENSMUSG00000015944.9	ENSMUST00000016088.8	+	cpg_island	134099625	134100114	0	TRUE	FALSE
chr5	134100036	134100037	cg42871320_BC21	CG	Promoter	325.5	Castor2	ENSMUSG00000015944.9	ENSMUST00000016088.8	+	cpg_island	134099625	134100114	0	TRUE	FALSE
chr5	134102178	134102179	cg42871360_TC21	CG	intron	19848.5	Castor2	ENSMUSG00000015944.9	ENSMUST00000016088.8	+	cpg_shelve	134099625	134100114	2065	TRUE	FALSE
chr5	134119615	134119616	cg42871594_BC21	CG	intron	2411.5	Castor2	ENSMUSG00000015944.9	ENSMUST00000016088.8	+	open_sea	134099625	134100114	19502	TRUE	FALSE
chr5	134121323	134121324	cg42871613_TC21	CG	intron	703.5	Castor2	ENSMUSG00000015944.9	ENSMUST00000016088.8	+	open_sea	134099625	134100114	21210	TRUE	FALSE
chr5	134139561	134139562	cg42871838_TC11	CG	3'-UTR	1756.0	Castor2	ENSMUSG00000015944.9	ENSMUST00000016088.8	+	open_sea	134176308	134176826	-36747	TRUE	FALSE
chr5	134155848	134155849	cg42872073_TC11	CG	exon	22.0	Rcc1l	ENSMUSG00000061979.8	ENSMUST00000076228.2	-	open_sea	134176308	134176826	-20460	TRUE	FALSE
chr5	134171857	134171858	cg42872291_BC21	CG	exon	-54.0	Rcc1l	ENSMUSG00000061979.8	ENSMUST00000076228.2	-	open_sea	134176308	134176826	-4451	TRUE	FALSE
chr5	134176781	134176782	cg42872423_BC11	CG	Promoter	-7.5	Rcc1l	ENSMUSG00000061979.8	ENSMUST00000076228.2	-	cpg_island	134176308	134176826	0	TRUE	FALSE
chr5	134176819	134176820	cg42872425_TC21	CG	Promoter	-45.5	Rcc1l	ENSMUSG00000061979.8	ENSMUST00000076228.2	-	cpg_island	134176308	134176826	0	TRUE	FALSE
chr5	134182447	134182448	cg42872488_TC11	CG	DCRD	-5673.5,-1579.5,47177.5,82736.5	Rcc1l,Gtf2ird2,Ncf1,Castor2	ENSMUSG00000061979.8,ENSMUSG00000015942.9,ENSMUSG00000015950.13,ENSMUSG00000015944.9	ENSMUST00000076228.2,ENSMUST00000016086.9,ENSMUST00000111275.7,ENSMUST00000016088.8	-,+,-,+	cpg_shore	134183946	134184651	-1499	TRUE	FALSE
chr5	134183610	134183611	cg42872503_TC21	CG	Promoter	-416.5	Gtf2ird2	ENSMUSG00000015942.9	ENSMUST00000016086.9	+	cpg_shore	134183946	134184651	-336	TRUE	FALSE
chr5	134183625	134183626	cg42872504_BC21	CG	Promoter	-401.5	Gtf2ird2	ENSMUSG00000015942.9	ENSMUST00000016086.9	+	cpg_shore	134183946	134184651	-321	TRUE	FALSE
chr5	134184629	134184630	cg42872601_BC21	CG	intron	16457.0	Gtf2ird2	ENSMUSG00000015942.9	ENSMUST00000016086.9	+	cpg_island	134183946	134184651	0	TRUE	FALSE
chr5	134187555	134187556	cg42872634_BC21	CG	intron	13531.0	Gtf2ird2	ENSMUSG00000015942.9	ENSMUST00000016086.9	+	cpg_shelve	134183946	134184651	2905	TRUE	FALSE
chr5	134214078	134214079	cg42872982_TC21	CG	exon	-20.0	Gtf2ird2	ENSMUSG00000015942.9	ENSMUST00000016086.9	+	cpg_shelve	134216438	134217547	-2360	TRUE	FALSE
chr5	134214140	134214141	cg42872983_BC21	CG	exon	-82.0	Gtf2ird2	ENSMUSG00000015942.9	ENSMUST00000016086.9	+	cpg_shelve	134216438	134217547	-2298	TRUE	FALSE
chr5	134215788	134215789	cg42873003_TC21	CG	intron	-14702.0	Gtf2ird2	ENSMUSG00000015942.9	ENSMUST00000016086.9	+	cpg_shore	134216438	134217547	-650	TRUE	FALSE
chr5	134216188	134216189	cg42873012_BC21	CG	exon	952.5	Gtf2ird2	ENSMUSG00000015942.9	ENSMUST00000016086.9	+	cpg_shore	134216438	134217547	-250	TRUE	FALSE
chr5	134216546	134216547	cg42873035_TC21	CG	exon	594.5	Gtf2ird2	ENSMUSG00000015942.9	ENSMUST00000016086.9	+	cpg_island	134216438	134217547	0	TRUE	FALSE
chr5	134220930	134220931	cg42873148_BC21	CG	3'-UTR	-75.5	Ncf1	ENSMUSG00000015950.13	ENSMUST00000111275.7	-	cpg_shelve	134221730	134222230	-800	TRUE	FALSE
chr5	134222158	134222159	cg42873197_TC21	CG	exon	56.0	Ncf1	ENSMUSG00000015950.13	ENSMUST00000111275.7	-	cpg_island	134221730	134222230	0	TRUE	FALSE
chr5	134223465	134223466	cg42873221_BC21	CG	exon	11.0	Ncf1	ENSMUSG00000015950.13	ENSMUST00000111275.7	-	cpg_shore	134221730	134222230	1236	TRUE	FALSE
chr5	134225572	134225573	cg42873260_BC21	CG	intron	630.0	Ncf1	ENSMUSG00000015950.13	ENSMUST00000111275.7	-	cpg_shelve	134221730	134222230	3343	TRUE	FALSE
chr5	134227274	134227275	cg42873295_TC21	CG	exon	43.0	Ncf1	ENSMUSG00000015950.13	ENSMUST00000111275.7	-	open_sea	134221730	134222230	5045	TRUE	FALSE
chr5	134227488	134227489	cg42873300_BC21	CG	exon	1.0	Ncf1	ENSMUSG00000015950.13	ENSMUST00000111275.7	-	open_sea	134221730	134222230	5259	TRUE	FALSE
chr5	134227622	134227623	cg42873304_BC21	CG	intron	2680.0	Ncf1	ENSMUSG00000015950.13	ENSMUST00000111275.7	-	open_sea	134221730	134222230	5393	TRUE	FALSE
chr5	134229547	134229548	cg42873326_TC21	CG	Promoter	77.5	Ncf1	ENSMUSG00000015950.13	ENSMUST00000111275.7	-	open_sea	134221730	134222230	7318	TRUE	FALSE
chr5	134229575	134229576	cg42873327_TC21	CG	Promoter	49.5	Ncf1	ENSMUSG00000015950.13	ENSMUST00000111275.7	-	open_sea	134221730	134222230	7346	TRUE	FALSE
chr5	134233180	134233181	cg42873366_BC21	CG	DCRD	-56406.5,-3555.5,49153.5,81512.5	Rcc1l,Ncf1,Gtf2ird2,Gtf2i	ENSMUSG00000061979.8,ENSMUSG00000015950.13,ENSMUSG00000015942.9,ENSMUSG00000060261.15	ENSMUST00000076228.2,ENSMUST00000111275.7,ENSMUST00000016086.9,ENSMUST00000174155.7	-,-,+,-	open_sea	134221730	134222230	10951	TRUE	FALSE
chr5	134233219	134233220	cg42873367_BC11	CG	DCRD	-56445.5,-3594.5,49192.5,81473.5	Rcc1l,Ncf1,Gtf2ird2,Gtf2i	ENSMUSG00000061979.8,ENSMUSG00000015950.13,ENSMUSG00000015942.9,ENSMUSG00000060261.15	ENSMUST00000076228.2,ENSMUST00000111275.7,ENSMUST00000016086.9,ENSMUST00000174155.7	-,-,+,-	open_sea	134221730	134222230	10990	TRUE	FALSE
chr5	134233316	134233317	cg42873368_TC21	CG	DCRD	-56542.5,-3691.5,49289.5,81376.5	Rcc1l,Ncf1,Gtf2ird2,Gtf2i	ENSMUSG00000061979.8,ENSMUSG00000015950.13,ENSMUSG00000015942.9,ENSMUSG00000060261.15	ENSMUST00000076228.2,ENSMUST00000111275.7,ENSMUST00000016086.9,ENSMUST00000174155.7	-,-,+,-	open_sea	134221730	134222230	11087	TRUE	FALSE
chr5	134235062	134235063	cg42873388_BC11	CG	DCRD	-58288.5,-5437.5,51035.5,79630.5	Rcc1l,Ncf1,Gtf2ird2,Gtf2i	ENSMUSG00000061979.8,ENSMUSG00000015950.13,ENSMUSG00000015942.9,ENSMUSG00000060261.15	ENSMUST00000076228.2,ENSMUST00000111275.7,ENSMUST00000016086.9,ENSMUST00000174155.7	-,-,+,-	open_sea	134221730	134222230	12833	TRUE	FALSE
chr5	134235420	134235421	cg42873393_BC21	CG	DCRD	-58646.5,-5795.5,51393.5,79272.5	Rcc1l,Ncf1,Gtf2ird2,Gtf2i	ENSMUSG00000061979.8,ENSMUSG00000015950.13,ENSMUSG00000015942.9,ENSMUSG00000060261.15	ENSMUST00000076228.2,ENSMUST00000111275.7,ENSMUST00000016086.9,ENSMUST00000174155.7	-,-,+,-	open_sea	134221730	134222230	13191	TRUE	FALSE
chr5	134235464	134235465	cg42873394_BC11	CG	DCRD	-58690.5,-5839.5,51437.5,79228.5	Rcc1l,Ncf1,Gtf2ird2,Gtf2i	ENSMUSG00000061979.8,ENSMUSG00000015950.13,ENSMUSG00000015942.9,ENSMUSG00000060261.15	ENSMUST00000076228.2,ENSMUST00000111275.7,ENSMUST00000016086.9,ENSMUST00000174155.7	-,-,+,-	open_sea	134221730	134222230	13235	TRUE	FALSE
chr5	134238287	134238288	cg42873446_BC21	CG	3'-UTR	-80.0	Gtf2i	ENSMUSG00000060261.15	ENSMUST00000174155.7	-	open_sea	134221730	134222230	16058	TRUE	FALSE
chr5	134243488	134243489	cg42873554_TC21	CG	intron	-32808.5	Gtf2i	ENSMUSG00000060261.15	ENSMUST00000059042.13	-	open_sea	134221730	134222230	21259	TRUE	FALSE
chr5	134243563	134243564	cg42873555_BC21	CG	exon	16.5	Gtf2i	ENSMUSG00000060261.15	ENSMUST00000059042.13	-	open_sea	134221730	134222230	21334	TRUE	FALSE
chr5	134252280	134252281	cg42873727_TC21	CG	intron	-24016.5	Gtf2i	ENSMUSG00000060261.15	ENSMUST00000059042.13	-	open_sea	134221730	134222230	30051	TRUE	FALSE
chr5	134280140	134280141	cg42874234_BC21	CG	intron	3843.5	Gtf2i	ENSMUSG00000060261.15	ENSMUST00000059042.13	-	open_sea	134313443	134315050	-33303	TRUE	FALSE
chr5	134287103	134287104	cg42874357_BC21	CG	intron	10806.5	Gtf2i	ENSMUSG00000060261.15	ENSMUST00000059042.13	-	open_sea	134313443	134315050	-26340	TRUE	FALSE
chr5	134295405	134295406	cg42874485_BC21	CG	intron	19108.5	Gtf2i	ENSMUSG00000060261.15	ENSMUST00000059042.13	-	open_sea	134313443	134315050	-18038	TRUE	FALSE
chr5	134295618	134295619	cg42874489_BC11	CG	intron	19321.5	Gtf2i	ENSMUSG00000060261.15	ENSMUST00000059042.13	-	open_sea	134313443	134315050	-17825	TRUE	FALSE
chr5	134295733	134295734	cg42874493_TC21	CG	intron	19436.5	Gtf2i	ENSMUSG00000060261.15	ENSMUST00000059042.13	-	open_sea	134313443	134315050	-17710	TRUE	FALSE
chr5	134300592	134300593	cg42874581_TC21	CG	intron	24295.5	Gtf2i	ENSMUSG00000060261.15	ENSMUST00000059042.13	-	open_sea	134313443	134315050	-12851	TRUE	FALSE
chr5	134307589	134307590	cg42874669_TC21	CG	intron	31292.5	Gtf2i	ENSMUSG00000060261.15	ENSMUST00000059042.13	-	open_sea	134313443	134315050	-5854	TRUE	FALSE
chr5	134307640	134307641	cg42874670_BC21	CG	intron	31343.5	Gtf2i	ENSMUSG00000060261.15	ENSMUST00000059042.13	-	open_sea	134313443	134315050	-5803	TRUE	FALSE
chr5	134308303	134308304	cg42874678_BC11	CG	intron	32006.5	Gtf2i	ENSMUSG00000060261.15	ENSMUST00000059042.13	-	open_sea	134313443	134315050	-5140	TRUE	FALSE
chr5	134309314	134309315	cg42874691_BC21	CG	intron	33017.5	Gtf2i	ENSMUSG00000060261.15	ENSMUST00000059042.13	-	open_sea	134313443	134315050	-4129	TRUE	FALSE
chr5	134311667	134311668	cg42874716_BC11	CG	intron	35370.5	Gtf2i	ENSMUSG00000060261.15	ENSMUST00000059042.13	-	cpg_shore	134313443	134315050	-1776	TRUE	FALSE
chr5	134311765	134311766	cg42874718_BC21	CG	intron	35468.5	Gtf2i	ENSMUSG00000060261.15	ENSMUST00000059042.13	-	cpg_shore	134313443	134315050	-1678	TRUE	FALSE
chr5	134314800	134314801	cg42874888_BC11	CG	Promoter	-107.5	Gtf2i	ENSMUSG00000060261.15	ENSMUST00000174155.7	-	cpg_island	134313443	134315050	0	TRUE	FALSE
chr5	134314859	134314860	cg42874894_TC21	CG	Promoter	-166.5	Gtf2i	ENSMUSG00000060261.15	ENSMUST00000174155.7	-	cpg_island	134313443	134315050	0	TRUE	FALSE
chr5	134322887	134322888	cg42875022_BC21	CG	DCRD	-93262.5,-8194.5	Ncf1,Gtf2i	ENSMUSG00000015950.13,ENSMUSG00000060261.15	ENSMUST00000111275.7,ENSMUST00000174155.7	-,-	open_sea	134313443	134315050	7838	TRUE	FALSE
chr5	134324706	134324707	cg42875049_TC21	CG	DCRD	-95081.5,-10013.5	Ncf1,Gtf2i	ENSMUSG00000015950.13,ENSMUSG00000060261.15	ENSMUST00000111275.7,ENSMUST00000174155.7	-,-	open_sea	134313443	134315050	9657	TRUE	FALSE
chr5	134326147	134326148	cg42875064_TC21	CG	DCRD	-96522.5,-11454.5	Ncf1,Gtf2i	ENSMUSG00000015950.13,ENSMUSG00000060261.15	ENSMUST00000111275.7,ENSMUST00000174155.7	-,-	open_sea	134313443	134315050	11098	TRUE	FALSE
chr5	134326249	134326250	cg42875068_TC11	CG	DCRD	-96624.5,-11556.5	Ncf1,Gtf2i	ENSMUSG00000015950.13,ENSMUSG00000060261.15	ENSMUST00000111275.7,ENSMUST00000174155.7	-,-	open_sea	134313443	134315050	11200	TRUE	FALSE
chr5	134326527	134326528	cg42875070_TC21	CG	DCRD	-96902.5,-11834.5	Ncf1,Gtf2i	ENSMUSG00000015950.13,ENSMUSG00000060261.15	ENSMUST00000111275.7,ENSMUST00000174155.7	-,-	open_sea	134313443	134315050	11478	TRUE	FALSE
chr5	134328801	134328802	cg42875087_TC21	CG	DCRD	-99176.5,-14108.5	Ncf1,Gtf2i	ENSMUSG00000015950.13,ENSMUSG00000060261.15	ENSMUST00000111275.7,ENSMUST00000174155.7	-,-	open_sea	134313443	134315050	13752	TRUE	FALSE
chr5	134330382	134330383	cg42875104_TC21	CG	DCRD	-15689.5	Gtf2i	ENSMUSG00000060261.15	ENSMUST00000174155.7	-	open_sea	134313443	134315050	15333	TRUE	FALSE
chr5	134330487	134330488	cg42875105_TC21	CG	DCRD	-15794.5	Gtf2i	ENSMUSG00000060261.15	ENSMUST00000174155.7	-	open_sea	134313443	134315050	15438	TRUE	FALSE
chr5	134330503	134330504	cg42875106_BC21	CG	DCRD	-15810.5	Gtf2i	ENSMUSG00000060261.15	ENSMUST00000174155.7	-	open_sea	134313443	134315050	15454	TRUE	FALSE
chr5	134340550	134340551	cg42875223_BC21	CG	DCRD	-25857.5	Gtf2i	ENSMUSG00000060261.15	ENSMUST00000174155.7	-	open_sea	134313443	134315050	25501	TRUE	FALSE
chr5	134341534	134341535	cg42875243_BC21	CG	DCRD	-26841.5	Gtf2i	ENSMUSG00000060261.15	ENSMUST00000174155.7	-	open_sea	134313443	134315050	26485	TRUE	FALSE
chr5	134341549	134341550	cg42875244_BC11	CG	DCRD	-26856.5	Gtf2i	ENSMUSG00000060261.15	ENSMUST00000174155.7	-	open_sea	134313443	134315050	26500	TRUE	FALSE
chr5	134350109	134350110	cg42875369_BC21	CG	DCRD	-35416.5	Gtf2i	ENSMUSG00000060261.15	ENSMUST00000174155.7	-	open_sea	134313443	134315050	35060	TRUE	FALSE
chr5	134350668	134350669	cg42875376_BC21	CG	DCRD	-35975.5	Gtf2i	ENSMUSG00000060261.15	ENSMUST00000174155.7	-	open_sea	134313443	134315050	35619	TRUE	FALSE
chr5	134360518	134360519	cg42875509_TC21	CG	intron	-47145.0	Gtf2ird1	ENSMUSG00000023079.14	ENSMUST00000100652.9	-	open_sea	134313443	134315050	45469	TRUE	FALSE
chr5	134362829	134362830	cg42875547_TC11	CG	intron	-44834.0	Gtf2ird1	ENSMUSG00000023079.14	ENSMUST00000100652.9	-	open_sea	134313443	134315050	47780	TRUE	FALSE
chr5	134363092	134363093	cg42875551_TC21	CG	intron	-44571.0	Gtf2ird1	ENSMUSG00000023079.14	ENSMUST00000100652.9	-	open_sea	134313443	134315050	48043	TRUE	FALSE
chr5	134368400	134368401	cg42875619_TC21	CG	intron	-39263.0	Gtf2ird1	ENSMUSG00000023079.14	ENSMUST00000100652.9	-	open_sea	134313443	134315050	53351	TRUE	FALSE
chr5	134374232	134374233	cg42875676_BC21	CG	intron	-33431.0	Gtf2ird1	ENSMUSG00000023079.14	ENSMUST00000100652.9	-	open_sea	134313443	134315050	59183	TRUE	FALSE
chr5	134377200	134377201	cg42875710_TC21	CG	intron	-30463.0	Gtf2ird1	ENSMUSG00000023079.14	ENSMUST00000100652.9	-	open_sea	134313443	134315050	62151	TRUE	FALSE
chr5	134377261	134377262	cg42875711_TC21	CG	intron	-30402.0	Gtf2ird1	ENSMUSG00000023079.14	ENSMUST00000100652.9	-	open_sea	134313443	134315050	62212	TRUE	FALSE
chr5	134386413	134386414	cg42875834_BC21	CG	intron	-21250.0	Gtf2ird1	ENSMUSG00000023079.14	ENSMUST00000100652.9	-	open_sea	134456525	134456947	-70112	TRUE	FALSE
chr5	134388457	134388458	cg42875865_TC21	CG	exon	-21.0	Gtf2ird1	ENSMUSG00000023079.14	ENSMUST00000100652.9	-	open_sea	134456525	134456947	-68068	TRUE	FALSE
chr5	134388488	134388489	cg42875866_TC21	CG	exon	10.0	Gtf2ird1	ENSMUSG00000023079.14	ENSMUST00000100652.9	-	open_sea	134456525	134456947	-68037	TRUE	FALSE
chr5	134390183	134390184	cg42875889_TC21	CG	intron	-17480.0	Gtf2ird1	ENSMUSG00000023079.14	ENSMUST00000100652.9	-	open_sea	134456525	134456947	-66342	TRUE	FALSE
chr5	134395798	134395799	cg42875961_BC21	CG	exon	90.0	Gtf2ird1	ENSMUSG00000023079.14	ENSMUST00000100652.9	-	open_sea	134456525	134456947	-60727	TRUE	FALSE
chr5	134395850	134395851	cg42875962_TC21	CG	intron	-11813.0	Gtf2ird1	ENSMUSG00000023079.14	ENSMUST00000100652.9	-	open_sea	134456525	134456947	-60675	TRUE	FALSE
chr5	134409204	134409205	cg42876145_TC21	CG	exon	-14.0	Gtf2ird1	ENSMUSG00000023079.14	ENSMUST00000100652.9	-	open_sea	134456525	134456947	-47321	TRUE	FALSE
chr5	134411550	134411551	cg42876183_BC21	CG	intron	3887.0	Gtf2ird1	ENSMUSG00000023079.14	ENSMUST00000100652.9	-	open_sea	134456525	134456947	-44975	TRUE	FALSE
chr5	134415133	134415134	cg42876209_TC21	CG	intron	7470.0	Gtf2ird1	ENSMUSG00000023079.14	ENSMUST00000100652.9	-	open_sea	134456525	134456947	-41392	TRUE	FALSE
chr5	134415169	134415170	cg42876210_TC21	CG	exon	-36.0	Gtf2ird1	ENSMUSG00000023079.14	ENSMUST00000100652.9	-	open_sea	134456525	134456947	-41356	TRUE	FALSE
chr5	134415215	134415216	cg42876213_TC21	CG	exon	10.0	Gtf2ird1	ENSMUSG00000023079.14	ENSMUST00000100652.9	-	open_sea	134456525	134456947	-41310	TRUE	FALSE
chr5	134418726	134418727	cg42876261_BC21	CG	intron	11063.0	Gtf2ird1	ENSMUSG00000023079.14	ENSMUST00000100652.9	-	open_sea	134456525	134456947	-37799	TRUE	FALSE
chr5	134422141	134422142	cg42876307_BC11	CG	intron	14478.0	Gtf2ird1	ENSMUSG00000023079.14	ENSMUST00000100652.9	-	open_sea	134456525	134456947	-34384	TRUE	FALSE
chr5	134422708	134422709	cg42876316_BC21	CG	intron	15045.0	Gtf2ird1	ENSMUSG00000023079.14	ENSMUST00000100652.9	-	open_sea	134456525	134456947	-33817	TRUE	FALSE
chr5	134423495	134423496	cg42876331_BC21	CG	intron	15832.0	Gtf2ird1	ENSMUSG00000023079.14	ENSMUST00000100652.9	-	open_sea	134456525	134456947	-33030	TRUE	FALSE
chr5	134427413	134427414	cg42876374_TC21	CG	intron	19750.0	Gtf2ird1	ENSMUSG00000023079.14	ENSMUST00000100652.9	-	open_sea	134456525	134456947	-29112	TRUE	FALSE
chr5	134427473	134427474	cg42876376_TC11	CG	intron	19810.0	Gtf2ird1	ENSMUSG00000023079.14	ENSMUST00000100652.9	-	open_sea	134456525	134456947	-29052	TRUE	FALSE
chr5	134428430	134428431	cg42876399_TC21	CG	intron	20767.0	Gtf2ird1	ENSMUSG00000023079.14	ENSMUST00000100652.9	-	open_sea	134456525	134456947	-28095	TRUE	FALSE
chr5	134429404	134429405	cg42876413_BC21	CG	intron	21741.0	Gtf2ird1	ENSMUSG00000023079.14	ENSMUST00000100652.9	-	open_sea	134456525	134456947	-27121	TRUE	FALSE
chr5	134433334	134433335	cg42876472_BC21	CG	intron	25671.0	Gtf2ird1	ENSMUSG00000023079.14	ENSMUST00000100652.9	-	open_sea	134456525	134456947	-23191	TRUE	FALSE
chr5	134433496	134433497	cg42876475_BC21	CG	intron	25833.0	Gtf2ird1	ENSMUSG00000023079.14	ENSMUST00000100652.9	-	open_sea	134456525	134456947	-23029	TRUE	FALSE
chr5	134436051	134436052	cg42876530_BC21	CG	intron	28388.0	Gtf2ird1	ENSMUSG00000023079.14	ENSMUST00000100652.9	-	open_sea	134456525	134456947	-20474	TRUE	FALSE
chr5	134436070	134436071	cg42876532_BC11	CG	intron	28407.0	Gtf2ird1	ENSMUSG00000023079.14	ENSMUST00000100652.9	-	open_sea	134456525	134456947	-20455	TRUE	FALSE
chr5	134440840	134440841	cg42876635_TC21	CG	intron	33177.0	Gtf2ird1	ENSMUSG00000023079.14	ENSMUST00000100652.9	-	open_sea	134456525	134456947	-15685	TRUE	FALSE
chr5	134448342	134448343	cg42876731_TC21	CG	intron	40679.0	Gtf2ird1	ENSMUSG00000023079.14	ENSMUST00000100652.9	-	open_sea	134456525	134456947	-8183	TRUE	FALSE
chr5	134448560	134448561	cg42876733_BC21	CG	intron	40897.0	Gtf2ird1	ENSMUSG00000023079.14	ENSMUST00000100652.9	-	open_sea	134456525	134456947	-7965	TRUE	FALSE
chr5	134448618	134448619	cg42876734_BC21	CG	intron	40955.0	Gtf2ird1	ENSMUSG00000023079.14	ENSMUST00000100652.9	-	open_sea	134456525	134456947	-7907	FALSE	TRUE
chr5	134454868	134454869	cg42876823_BC11	CG	intron	47205.0	Gtf2ird1	ENSMUSG00000023079.14	ENSMUST00000100652.9	-	cpg_shore	134456525	134456947	-1657	TRUE	FALSE
chr5	134455064	134455065	cg42876826_TC11	CG	intron	47401.0	Gtf2ird1	ENSMUSG00000023079.14	ENSMUST00000100652.9	-	cpg_shore	134456525	134456947	-1461	TRUE	FALSE
chr5	134456090	134456091	cg42876858_BC21	CG	intron	48427.0	Gtf2ird1	ENSMUSG00000023079.14	ENSMUST00000100652.9	-	cpg_shore	134456525	134456947	-435	FALSE	TRUE
chr5	134456215	134456216	cg42876862_BC21	CG	Promoter	476.5	Gtf2ird1	ENSMUSG00000023079.14	ENSMUST00000100652.9	-	cpg_shore	134456525	134456947	-310	TRUE	FALSE
chr5	134456295	134456296	cg42876866_TC21	CG	Promoter	396.5	Gtf2ird1	ENSMUSG00000023079.14	ENSMUST00000100652.9	-	cpg_shore	134456525	134456947	-230	TRUE	FALSE
chr5	134456805	134456806	cg42876900_BC11	CG	Promoter	-113.5	Gtf2ird1	ENSMUSG00000023079.14	ENSMUST00000100652.9	-	cpg_island	134456525	134456947	0	TRUE	FALSE
chr5	134462758	134462759	cg42876964_BC21	CG	DCRD	-6066.5,89675.5,97412.5	Gtf2ird1,Clip2,Syna	ENSMUSG00000023079.14,ENSMUSG00000063146.11,ENSMUSG00000085957.4	ENSMUST00000100652.9,ENSMUST00000100647.6,ENSMUST00000149604.4	-,-,-	open_sea	134456525	134456947	5812	TRUE	FALSE
chr5	134462813	134462814	cg42876966_BC21	CG	DCRD	-6121.5,89620.5,97357.5	Gtf2ird1,Clip2,Syna	ENSMUSG00000023079.14,ENSMUSG00000063146.11,ENSMUSG00000085957.4	ENSMUST00000100652.9,ENSMUST00000100647.6,ENSMUST00000149604.4	-,-,-	open_sea	134456525	134456947	5867	TRUE	FALSE
chr5	134482518	134482519	cg42877206_BC11	CG	DCRD	-25826.5,69915.5,77652.5	Gtf2ird1,Clip2,Syna	ENSMUSG00000023079.14,ENSMUSG00000063146.11,ENSMUSG00000085957.4	ENSMUST00000100652.9,ENSMUST00000100647.6,ENSMUST00000149604.4	-,-,-	open_sea	134456525	134456947	25572	TRUE	FALSE
chr5	134489723	134489724	cg42877287_BC21	CG	3'-UTR	-361.5	Clip2	ENSMUSG00000063146.11	ENSMUST00000100647.6	-	open_sea	134456525	134456947	32777	TRUE	FALSE
chr5	134489838	134489839	cg42877290_TC21	CG	3'-UTR	-246.5	Clip2	ENSMUSG00000063146.11	ENSMUST00000100647.6	-	open_sea	134522700	134522953	-32862	TRUE	FALSE
chr5	134490625	134490626	cg42877311_TC21	CG	3'-UTR	540.5	Clip2	ENSMUSG00000063146.11	ENSMUST00000100647.6	-	open_sea	134522700	134522953	-32075	TRUE	FALSE
chr5	134490777	134490778	cg42877316_BC21	CG	3'-UTR	692.5	Clip2	ENSMUSG00000063146.11	ENSMUST00000100647.6	-	open_sea	134522700	134522953	-31923	TRUE	FALSE
chr5	134491992	134491993	cg42877328_TC11	CG	intron	-28918.0	Clip2	ENSMUSG00000063146.11	ENSMUST00000100647.6	-	open_sea	134522700	134522953	-30708	TRUE	FALSE
chr5	134492039	134492040	cg42877329_TC21	CG	intron	-28871.0	Clip2	ENSMUSG00000063146.11	ENSMUST00000100647.6	-	open_sea	134522700	134522953	-30661	TRUE	FALSE
chr5	134493071	134493072	cg42877349_TC11	CG	intron	-27839.0	Clip2	ENSMUSG00000063146.11	ENSMUST00000100647.6	-	open_sea	134522700	134522953	-29629	TRUE	FALSE
chr5	134496291	134496292	cg42877410_TC21	CG	exon	-15.5	Clip2	ENSMUSG00000063146.11	ENSMUST00000100647.6	-	open_sea	134522700	134522953	-26409	TRUE	FALSE
chr5	134501828	134501829	cg42877476_BC21	CG	intron	-19082.0	Clip2	ENSMUSG00000063146.11	ENSMUST00000100647.6	-	open_sea	134522700	134522953	-20872	TRUE	FALSE
chr5	134516924	134516925	cg42877698_TC21	CG	exon	2.0	Clip2	ENSMUSG00000063146.11	ENSMUST00000100647.6	-	open_sea	134522700	134522953	-5776	TRUE	FALSE
chr5	134522162	134522163	cg42877767_TC21	CG	intron	1252.0	Clip2	ENSMUSG00000063146.11	ENSMUST00000100647.6	-	cpg_shore	134522700	134522953	-538	TRUE	FALSE
chr5	134522347	134522348	cg42877771_TC21	CG	intron	1437.0	Clip2	ENSMUSG00000063146.11	ENSMUST00000100647.6	-	cpg_shore	134522700	134522953	-353	TRUE	FALSE
chr5	134522783	134522784	cg42877785_TC21	CG	exon	-80.5	Clip2	ENSMUSG00000063146.11	ENSMUST00000100647.6	-	cpg_island	134522700	134522953	0	TRUE	FALSE
chr5	134522920	134522921	cg42877798_BC11	CG	exon	56.5	Clip2	ENSMUSG00000063146.11	ENSMUST00000100647.6	-	cpg_island	134522700	134522953	0	TRUE	FALSE
chr5	134527881	134527882	cg42877875_TC21	CG	intron	6971.0	Clip2	ENSMUSG00000063146.11	ENSMUST00000100647.6	-	open_sea	134522700	134522953	4929	TRUE	FALSE
chr5	134535240	134535241	cg42878013_TC21	CG	intron	14330.0	Clip2	ENSMUSG00000063146.11	ENSMUST00000100647.6	-	open_sea	134522700	134522953	12288	TRUE	FALSE
chr5	134544496	134544497	cg42878135_BC21	CG	intron	23586.0	Clip2	ENSMUSG00000063146.11	ENSMUST00000100647.6	-	open_sea	134551870	134552571	-7374	TRUE	FALSE
chr5	134544702	134544703	cg42878141_TC11	CG	intron	23792.0	Clip2	ENSMUSG00000063146.11	ENSMUST00000100647.6	-	open_sea	134551870	134552571	-7168	TRUE	FALSE
chr5	134544849	134544850	cg42878148_TC21	CG	intron	23939.0	Clip2	ENSMUSG00000063146.11	ENSMUST00000100647.6	-	open_sea	134551870	134552571	-7021	TRUE	FALSE
chr5	134547675	134547676	cg42878194_TC21	CG	intron	26765.0	Clip2	ENSMUSG00000063146.11	ENSMUST00000100647.6	-	open_sea	134551870	134552571	-4195	TRUE	FALSE
chr5	134552038	134552039	cg42878283_BC21	CG	Promoter	395.5	Clip2	ENSMUSG00000063146.11	ENSMUST00000100647.6	-	cpg_island	134551870	134552571	0	FALSE	TRUE
chr5	134552504	134552505	cg42878338_BC11	CG	Promoter	-70.5	Clip2	ENSMUSG00000063146.11	ENSMUST00000100647.6	-	cpg_island	134551870	134552571	0	TRUE	FALSE
chr5	134552824	134552825	cg42878348_BC11	CG	Promoter	-390.5	Clip2	ENSMUSG00000063146.11	ENSMUST00000100647.6	-	cpg_shore	134551870	134552571	254	TRUE	FALSE
chr5	134554139	134554140	cg42878365_TC11	CG	DCRD	-97447.5,-28550.5,-1705.5,6031.5,54871.5,85207.5	Gtf2ird1,Rfc2,Clip2,Syna,Lat2,Eif4h	ENSMUSG00000023079.14,ENSMUSG00000023104.9,ENSMUSG00000063146.11,ENSMUSG00000085957.4,ENSMUSG00000040751.12,ENSMUSG00000040731.13	ENSMUST00000100652.9,ENSMUST00000023867.7,ENSMUST00000100647.6,ENSMUST00000149604.4,ENSMUST00000200998.3,ENSMUST00000036125.9	-,+,-,-,-,-	cpg_shore	134551870	134552571	1569	TRUE	FALSE
chr5	134554419	134554420	cg42878366_BC21	CG	DCRD	-97727.5,-28270.5,-1985.5,5751.5,54591.5,84927.5	Gtf2ird1,Rfc2,Clip2,Syna,Lat2,Eif4h	ENSMUSG00000023079.14,ENSMUSG00000023104.9,ENSMUSG00000063146.11,ENSMUSG00000085957.4,ENSMUSG00000040751.12,ENSMUSG00000040731.13	ENSMUST00000100652.9,ENSMUST00000023867.7,ENSMUST00000100647.6,ENSMUST00000149604.4,ENSMUST00000200998.3,ENSMUST00000036125.9	-,+,-,-,-,-	cpg_shore	134551870	134552571	1849	TRUE	FALSE
chr5	134557978	134557979	cg42878416_BC21	CG	DCRD	-24711.5,-5544.5,2192.5,51032.5,81368.5	Rfc2,Clip2,Syna,Lat2,Eif4h	ENSMUSG00000023104.9,ENSMUSG00000063146.11,ENSMUSG00000085957.4,ENSMUSG00000040751.12,ENSMUSG00000040731.13	ENSMUST00000023867.7,ENSMUST00000100647.6,ENSMUST00000149604.4,ENSMUST00000200998.3,ENSMUST00000036125.9	+,-,-,-,-	open_sea	134551870	134552571	5408	TRUE	FALSE
chr5	134560183	134560184	cg42878484_BC21	CG	Promoter	-12.5	Syna	ENSMUSG00000085957.4	ENSMUST00000149604.4	-	open_sea	134551870	134552571	7613	TRUE	FALSE
chr5	134560347	134560348	cg42878487_BC21	CG	Promoter	-176.5	Syna	ENSMUSG00000085957.4	ENSMUST00000149604.4	-	open_sea	134551870	134552571	7777	TRUE	FALSE
chr5	134572043	134572044	cg42878653_BC21	CG	DCRD	-19609.5,-11872.5,-10646.5,36967.5,67303.5	Clip2,Syna,Rfc2,Lat2,Eif4h	ENSMUSG00000063146.11,ENSMUSG00000085957.4,ENSMUSG00000023104.9,ENSMUSG00000040751.12,ENSMUSG00000040731.13	ENSMUST00000100647.6,ENSMUST00000149604.4,ENSMUST00000023867.7,ENSMUST00000200998.3,ENSMUST00000036125.9	-,-,+,-,-	open_sea	134582578	134582934	-10535	TRUE	FALSE
chr5	134572103	134572104	cg42878657_TC21	CG	DCRD	-19669.5,-11932.5,-10586.5,36907.5,67243.5	Clip2,Syna,Rfc2,Lat2,Eif4h	ENSMUSG00000063146.11,ENSMUSG00000085957.4,ENSMUSG00000023104.9,ENSMUSG00000040751.12,ENSMUSG00000040731.13	ENSMUST00000100647.6,ENSMUST00000149604.4,ENSMUST00000023867.7,ENSMUST00000200998.3,ENSMUST00000036125.9	-,-,+,-,-	open_sea	134582578	134582934	-10475	TRUE	FALSE
chr5	134572184	134572185	cg42878659_TC11	CG	DCRD	-19750.5,-12013.5,-10505.5,36826.5,67162.5	Clip2,Syna,Rfc2,Lat2,Eif4h	ENSMUSG00000063146.11,ENSMUSG00000085957.4,ENSMUSG00000023104.9,ENSMUSG00000040751.12,ENSMUSG00000040731.13	ENSMUST00000100647.6,ENSMUST00000149604.4,ENSMUST00000023867.7,ENSMUST00000200998.3,ENSMUST00000036125.9	-,-,+,-,-	open_sea	134582578	134582934	-10394	TRUE	FALSE
chr5	134577714	134577715	cg42878719_TC21	CG	DCRD	-25280.5,-17543.5,-4975.5,31296.5,61632.5	Clip2,Syna,Rfc2,Lat2,Eif4h	ENSMUSG00000063146.11,ENSMUSG00000085957.4,ENSMUSG00000023104.9,ENSMUSG00000040751.12,ENSMUSG00000040731.13	ENSMUST00000100647.6,ENSMUST00000149604.4,ENSMUST00000023867.7,ENSMUST00000200998.3,ENSMUST00000036125.9	-,-,+,-,-	open_sea	134582578	134582934	-4864	TRUE	FALSE
chr5	134579637	134579638	cg42878732_BC21	CG	DCRD	-27203.5,-19466.5,-3052.5,29373.5,59709.5	Clip2,Syna,Rfc2,Lat2,Eif4h	ENSMUSG00000063146.11,ENSMUSG00000085957.4,ENSMUSG00000023104.9,ENSMUSG00000040751.12,ENSMUSG00000040731.13	ENSMUST00000100647.6,ENSMUST00000149604.4,ENSMUST00000023867.7,ENSMUST00000200998.3,ENSMUST00000036125.9	-,-,+,-,-	cpg_shelve	134582578	134582934	-2941	TRUE	FALSE
chr5	134583096	134583097	cg42878791_TC21	CG	Promoter	406.5	Rfc2	ENSMUSG00000023104.9	ENSMUST00000023867.7	+	cpg_shore	134582578	134582934	163	TRUE	FALSE
chr5	134583156	134583157	cg42878794_TC11	CG	Promoter	466.5	Rfc2	ENSMUSG00000023104.9	ENSMUST00000023867.7	+	cpg_shore	134582578	134582934	223	TRUE	FALSE
chr5	134593237	134593238	cg42878927_TC11	CG	exon	30.0	Rfc2	ENSMUSG00000023104.9	ENSMUST00000023867.7	+	open_sea	134582578	134582934	10304	TRUE	FALSE
chr5	134603403	134603404	cg42879072_BC21	CG	intron	-4143.0	Lat2	ENSMUSG00000040751.12	ENSMUST00000036362.12	-	open_sea	134582578	134582934	20470	TRUE	FALSE
chr5	134606176	134606177	cg42879105_TC21	CG	intron	-1370.0	Lat2	ENSMUSG00000040751.12	ENSMUST00000036362.12	-	open_sea	134582578	134582934	23243	TRUE	FALSE
chr5	134606793	134606794	cg42879108_TC21	CG	exon	-6.0	Lat2	ENSMUSG00000040751.12	ENSMUST00000036362.12	-	open_sea	134582578	134582934	23860	TRUE	FALSE
chr5	134607143	134607144	cg42879111_TC21	CG	intron	-403.0	Lat2	ENSMUSG00000040751.12	ENSMUST00000036362.12	-	open_sea	134582578	134582934	24210	TRUE	FALSE
chr5	134607974	134607975	cg42879122_BC21	CG	intron	428.0	Lat2	ENSMUSG00000040751.12	ENSMUST00000036362.12	-	open_sea	134582578	134582934	25041	TRUE	FALSE
chr5	134608952	134608953	cg42879139_BC21	CG	Promoter	58.5	Lat2	ENSMUSG00000040751.12	ENSMUST00000200998.3	-	open_sea	134582578	134582934	26019	TRUE	FALSE
chr5	134608969	134608970	cg42879140_BC21	CG	Promoter	41.5	Lat2	ENSMUSG00000040751.12	ENSMUST00000200998.3	-	open_sea	134582578	134582934	26036	TRUE	FALSE
chr5	134612321	134612322	cg42879190_TC21	CG	intron	4775.0	Lat2	ENSMUSG00000040751.12	ENSMUST00000036362.12	-	open_sea	134638518	134639645	-26197	TRUE	FALSE
chr5	134612367	134612368	cg42879191_TC21	CG	intron	4821.0	Lat2	ENSMUSG00000040751.12	ENSMUST00000036362.12	-	open_sea	134638518	134639645	-26151	TRUE	FALSE
chr5	134614930	134614931	cg42879225_BC21	CG	Promoter	59.5	Lat2	ENSMUSG00000040751.12	ENSMUST00000036362.12	-	open_sea	134638518	134639645	-23588	TRUE	FALSE
chr5	134615028	134615029	cg42879226_BC21	CG	Promoter	-38.5	Lat2	ENSMUSG00000040751.12	ENSMUST00000036362.12	-	open_sea	134638518	134639645	-23490	TRUE	FALSE
chr5	134617265	134617266	cg42879258_BC21	CG	DCRD	-64831.5,-57094.5,-8254.5,22081.5,34575.5,71332.5	Clip2,Syna,Lat2,Eif4h,Rfc2,Limk1	ENSMUSG00000063146.11,ENSMUSG00000085957.4,ENSMUSG00000040751.12,ENSMUSG00000040731.13,ENSMUSG00000023104.9,ENSMUSG00000029674.13	ENSMUST00000100647.6,ENSMUST00000149604.4,ENSMUST00000200998.3,ENSMUST00000036125.9,ENSMUST00000023867.7,ENSMUST00000015137.9	-,-,-,-,+,-	open_sea	134638518	134639645	-21253	TRUE	FALSE
chr5	134620018	134620019	cg42879287_BC11	CG	3'-UTR	-675.5	Eif4h	ENSMUSG00000040731.13	ENSMUST00000036125.9	-	open_sea	134638518	134639645	-18500	TRUE	FALSE
chr5	134629731	134629732	cg42879411_TC21	CG	intron	119.5	Eif4h	ENSMUSG00000040731.13	ENSMUST00000036125.9	-	open_sea	134638518	134639645	-8787	TRUE	FALSE
chr5	134633620	134633621	cg42879433_BC21	CG	intron	4008.5	Eif4h	ENSMUSG00000040731.13	ENSMUST00000036125.9	-	open_sea	134638518	134639645	-4898	TRUE	FALSE
chr5	134638586	134638587	cg42879486_TC11	CG	intron	8974.5	Eif4h	ENSMUSG00000040731.13	ENSMUST00000036125.9	-	cpg_island	134638518	134639645	0	TRUE	FALSE
chr5	134638921	134638922	cg42879520_BC11	CG	Promoter	425.5	Eif4h	ENSMUSG00000040731.13	ENSMUST00000036125.9	-	cpg_island	134638518	134639645	0	TRUE	FALSE
chr5	134639865	134639866	cg42879620_BC21	CG	Promoter	-518.5	Eif4h	ENSMUSG00000040731.13	ENSMUST00000036125.9	-	cpg_shore	134638518	134639645	221	TRUE	FALSE
chr5	134652256	134652257	cg42879733_TC21	CG	DCRD	-99822.5,-92085.5,-43245.5,-12909.5,36341.5,69566.5,95066.5	Clip2,Syna,Lat2,Eif4h,Limk1,Rfc2,Eln	ENSMUSG00000063146.11,ENSMUSG00000085957.4,ENSMUSG00000040751.12,ENSMUSG00000040731.13,ENSMUSG00000029674.13,ENSMUSG00000023104.9,ENSMUSG00000029675.12	ENSMUST00000100647.6,ENSMUST00000149604.4,ENSMUST00000200998.3,ENSMUST00000036125.9,ENSMUST00000015137.9,ENSMUST00000023867.7,ENSMUST00000015138.12	-,-,-,-,-,+,-	open_sea	134638518	134639645	12612	TRUE	FALSE
chr5	134659896	134659897	cg42879833_TC21	CG	exon	-28.5	Limk1	ENSMUSG00000029674.13	ENSMUST00000015137.9	-	open_sea	134638518	134639645	20252	TRUE	FALSE
chr5	134664213	134664214	cg42879893_TC21	CG	exon	-37.0	Limk1	ENSMUSG00000029674.13	ENSMUST00000015137.9	-	open_sea	134688222	134689139	-24009	TRUE	FALSE
chr5	134664245	134664246	cg42879894_TC21	CG	exon	-5.0	Limk1	ENSMUSG00000029674.13	ENSMUST00000015137.9	-	open_sea	134688222	134689139	-23977	TRUE	FALSE
chr5	134664302	134664303	cg42879897_TC21	CG	exon	52.0	Limk1	ENSMUSG00000029674.13	ENSMUST00000015137.9	-	open_sea	134688222	134689139	-23920	TRUE	FALSE
chr5	134671802	134671803	cg42880026_TC21	CG	intron	-516.0	Limk1	ENSMUSG00000029674.13	ENSMUST00000015137.9	-	open_sea	134688222	134689139	-16420	TRUE	FALSE
chr5	134675568	134675569	cg42880081_TC21	CG	intron	3250.0	Limk1	ENSMUSG00000029674.13	ENSMUST00000015137.9	-	open_sea	134688222	134689139	-12654	TRUE	FALSE
chr5	134675728	134675729	cg42880083_BC21	CG	intron	3410.0	Limk1	ENSMUSG00000029674.13	ENSMUST00000015137.9	-	open_sea	134688222	134689139	-12494	TRUE	FALSE
chr5	134676601	134676602	cg42880098_TC21	CG	intron	4283.0	Limk1	ENSMUSG00000029674.13	ENSMUST00000015137.9	-	open_sea	134688222	134689139	-11621	TRUE	FALSE
chr5	134676759	134676760	cg42880100_TC11	CG	intron	4441.0	Limk1	ENSMUSG00000029674.13	ENSMUST00000015137.9	-	open_sea	134688222	134689139	-11463	TRUE	FALSE
chr5	134677928	134677929	cg42880118_TC21	CG	intron	5610.0	Limk1	ENSMUSG00000029674.13	ENSMUST00000015137.9	-	open_sea	134688222	134689139	-10294	TRUE	FALSE
chr5	134678138	134678139	cg42880121_TC11	CG	intron	5820.0	Limk1	ENSMUSG00000029674.13	ENSMUST00000015137.9	-	open_sea	134688222	134689139	-10084	TRUE	FALSE
chr5	134680231	134680232	cg42880145_TC21	CG	intron	7913.0	Limk1	ENSMUSG00000029674.13	ENSMUST00000015137.9	-	open_sea	134688222	134689139	-7991	TRUE	FALSE
chr5	134680555	134680556	cg42880156_TC21	CG	intron	8237.0	Limk1	ENSMUSG00000029674.13	ENSMUST00000015137.9	-	open_sea	134688222	134689139	-7667	TRUE	FALSE
chr5	134686308	134686309	cg42880221_BC21	CG	intron	13990.0	Limk1	ENSMUSG00000029674.13	ENSMUST00000015137.9	-	cpg_shore	134688222	134689139	-1914	TRUE	FALSE
chr5	134688540	134688541	cg42880294_BC21	CG	Promoter	57.5	Limk1	ENSMUSG00000029674.13	ENSMUST00000015137.9	-	cpg_island	134688222	134689139	0	TRUE	FALSE
chr5	134688827	134688828	cg42880328_TC11	CG	Promoter	-229.5	Limk1	ENSMUSG00000029674.13	ENSMUST00000015137.9	-	cpg_island	134688222	134689139	0	TRUE	FALSE
chr5	134688955	134688956	cg42880334_BC21	CG	Promoter	-357.5	Limk1	ENSMUSG00000029674.13	ENSMUST00000015137.9	-	cpg_island	134688222	134689139	0	TRUE	FALSE
chr5	134716991	134716992	cg42880619_BC21	CG	exon	-27.0	Eln	ENSMUSG00000029675.12	ENSMUST00000015138.12	-	open_sea	134688222	134689139	27853	TRUE	FALSE
chr5	134719045	134719046	cg42880632_BC21	CG	exon	27.0	Eln	ENSMUSG00000029675.12	ENSMUST00000015138.12	-	open_sea	134747082	134747295	-28037	TRUE	FALSE
chr5	134728786	134728787	cg42880719_TC21	CG	intron	3828.5	Eln	ENSMUSG00000029675.12	ENSMUST00000015138.12	-	open_sea	134747082	134747295	-18296	TRUE	FALSE
chr5	134730952	134730953	cg42880750_BC11	CG	intron	5994.5	Eln	ENSMUSG00000029675.12	ENSMUST00000015138.12	-	open_sea	134747082	134747295	-16130	TRUE	FALSE
chr5	134744258	134744259	cg42880906_BC21	CG	intron	19300.5	Eln	ENSMUSG00000029675.12	ENSMUST00000015138.12	-	cpg_shelve	134747082	134747295	-2824	TRUE	FALSE
chr5	134744428	134744429	cg42880910_TC21	CG	intron	19470.5	Eln	ENSMUSG00000029675.12	ENSMUST00000015138.12	-	cpg_shelve	134747082	134747295	-2654	TRUE	FALSE
chr5	134747409	134747410	cg42880967_TC21	CG	Promoter	-86.5	Eln	ENSMUSG00000029675.12	ENSMUST00000015138.12	-	cpg_shore	134747082	134747295	115	TRUE	FALSE
chr5	134755947	134755948	cg42881080_BC21	CG	DCRD	-67349.5,-8624.5	Limk1,Eln	ENSMUSG00000029674.13,ENSMUSG00000029675.12	ENSMUST00000015137.9,ENSMUST00000015138.12	-,-	open_sea	134747082	134747295	8653	TRUE	FALSE
chr5	134757074	134757075	cg42881107_BC21	CG	DCRD	-68476.5,-9751.5	Limk1,Eln	ENSMUSG00000029674.13,ENSMUSG00000029675.12	ENSMUST00000015137.9,ENSMUST00000015138.12	-,-	open_sea	134747082	134747295	9780	TRUE	FALSE
chr5	134769616	134769617	cg42881280_TC21	CG	DCRD	-81018.5,-22293.5	Limk1,Eln	ENSMUSG00000029674.13,ENSMUSG00000029675.12	ENSMUST00000015137.9,ENSMUST00000015138.12	-,-	open_sea	134747082	134747295	22322	TRUE	FALSE
chr5	134770264	134770265	cg42881291_BC21	CG	DCRD	-81666.5,-22941.5	Limk1,Eln	ENSMUSG00000029674.13,ENSMUSG00000029675.12	ENSMUST00000015137.9,ENSMUST00000015138.12	-,-	open_sea	134747082	134747295	22970	TRUE	FALSE
chr5	134772676	134772677	cg42881327_TC21	CG	DCRD	-84078.5,-25353.5	Limk1,Eln	ENSMUSG00000029674.13,ENSMUSG00000029675.12	ENSMUST00000015137.9,ENSMUST00000015138.12	-,-	open_sea	134747082	134747295	25382	TRUE	FALSE
chr5	134779254	134779255	cg42881413_BC21	CG	DCRD	-90656.5,-31931.5	Limk1,Eln	ENSMUSG00000029674.13,ENSMUSG00000029675.12	ENSMUST00000015137.9,ENSMUST00000015138.12	-,-	open_sea	134747082	134747295	31960	TRUE	FALSE
chr5	134798034	134798035	cg42881666_TC21	CG	DCRD	-50711.5	Eln	ENSMUSG00000029675.12	ENSMUST00000015138.12	-	open_sea	134747082	134747295	50740	TRUE	FALSE
chr5	134827475	134827476	cg42881964_BC21	CG	DCRD	-80152.5,79257.5,88050.5	Eln,Tmem270,Cldn13	ENSMUSG00000029675.12,ENSMUSG00000040576.8,ENSMUSG00000008843.4	ENSMUST00000015138.12,ENSMUST00000201316.3,ENSMUST00000008987.4	-,-,-	open_sea	134747082	134747295	80181	TRUE	FALSE
chr5	134827706	134827707	cg42881973_BC11	CG	DCRD	-80383.5,79026.5,87819.5	Eln,Tmem270,Cldn13	ENSMUSG00000029675.12,ENSMUSG00000040576.8,ENSMUSG00000008843.4	ENSMUST00000015138.12,ENSMUST00000201316.3,ENSMUST00000008987.4	-,-,-	open_sea	134747082	134747295	80412	TRUE	FALSE
chr5	134842824	134842825	cg42882116_TC11	CG	DCRD	-95501.5,-89567.5,63908.5,72701.5	Eln,Mettl27,Tmem270,Cldn13	ENSMUSG00000029675.12,ENSMUSG00000040557.14,ENSMUSG00000040576.8,ENSMUSG00000008843.4	ENSMUST00000015138.12,ENSMUST00000111218.7,ENSMUST00000201316.3,ENSMUST00000008987.4	-,+,-,-	open_sea	134932313	134932576	-89489	TRUE	FALSE
chr5	134843066	134843067	cg42882120_BC21	CG	DCRD	-95743.5,-89325.5,63666.5,72459.5	Eln,Mettl27,Tmem270,Cldn13	ENSMUSG00000029675.12,ENSMUSG00000040557.14,ENSMUSG00000040576.8,ENSMUSG00000008843.4	ENSMUST00000015138.12,ENSMUST00000111218.7,ENSMUST00000201316.3,ENSMUST00000008987.4	-,+,-,-	open_sea	134932313	134932576	-89247	TRUE	FALSE
chr5	134858635	134858636	cg42882312_BC21	CG	DCRD	-73756.5,48097.5,56890.5,88298.5	Mettl27,Tmem270,Cldn13,Cldn4	ENSMUSG00000040557.14,ENSMUSG00000040576.8,ENSMUSG00000008843.4,ENSMUSG00000047501.3	ENSMUST00000111218.7,ENSMUST00000201316.3,ENSMUST00000008987.4,ENSMUST00000051401.3	+,-,-,-	open_sea	134932313	134932576	-73678	TRUE	FALSE
chr5	134862105	134862106	cg42882344_BC11	CG	DCRD	-70286.5,44627.5,53420.5,84828.5	Mettl27,Tmem270,Cldn13,Cldn4	ENSMUSG00000040557.14,ENSMUSG00000040576.8,ENSMUSG00000008843.4,ENSMUSG00000047501.3	ENSMUST00000111218.7,ENSMUST00000201316.3,ENSMUST00000008987.4,ENSMUST00000051401.3	+,-,-,-	open_sea	134932313	134932576	-70208	TRUE	FALSE
chr5	134865281	134865282	cg42882375_BC21	CG	DCRD	-67110.5,41451.5,50244.5,81652.5	Mettl27,Tmem270,Cldn13,Cldn4	ENSMUSG00000040557.14,ENSMUSG00000040576.8,ENSMUSG00000008843.4,ENSMUSG00000047501.3	ENSMUST00000111218.7,ENSMUST00000201316.3,ENSMUST00000008987.4,ENSMUST00000051401.3	+,-,-,-	open_sea	134932313	134932576	-67032	TRUE	FALSE
chr5	134867086	134867087	cg42882404_TC21	CG	DCRD	-65305.5,39646.5,48439.5,79847.5	Mettl27,Tmem270,Cldn13,Cldn4	ENSMUSG00000040557.14,ENSMUSG00000040576.8,ENSMUSG00000008843.4,ENSMUSG00000047501.3	ENSMUST00000111218.7,ENSMUST00000201316.3,ENSMUST00000008987.4,ENSMUST00000051401.3	+,-,-,-	open_sea	134932313	134932576	-65227	TRUE	FALSE
chr5	134868614	134868615	cg42882429_TC21	CG	DCRD	-63777.5,38118.5,46911.5,78319.5	Mettl27,Tmem270,Cldn13,Cldn4	ENSMUSG00000040557.14,ENSMUSG00000040576.8,ENSMUSG00000008843.4,ENSMUSG00000047501.3	ENSMUST00000111218.7,ENSMUST00000201316.3,ENSMUST00000008987.4,ENSMUST00000051401.3	+,-,-,-	open_sea	134932313	134932576	-63699	TRUE	FALSE
chr5	134870233	134870234	cg42882449_BC21	CG	DCRD	-62158.5,36499.5,45292.5,76700.5	Mettl27,Tmem270,Cldn13,Cldn4	ENSMUSG00000040557.14,ENSMUSG00000040576.8,ENSMUSG00000008843.4,ENSMUSG00000047501.3	ENSMUST00000111218.7,ENSMUST00000201316.3,ENSMUST00000008987.4,ENSMUST00000051401.3	+,-,-,-	open_sea	134932313	134932576	-62080	TRUE	FALSE
chr5	134877898	134877899	cg42882544_TC21	CG	DCRD	-54493.5,28834.5,37627.5,69035.5	Mettl27,Tmem270,Cldn13,Cldn4	ENSMUSG00000040557.14,ENSMUSG00000040576.8,ENSMUSG00000008843.4,ENSMUSG00000047501.3	ENSMUST00000111218.7,ENSMUST00000201316.3,ENSMUST00000008987.4,ENSMUST00000051401.3	+,-,-,-	open_sea	134932313	134932576	-54415	TRUE	FALSE
chr5	134891538	134891539	cg42882709_TC21	CG	DCRD	-94675.5,-40853.5,15194.5,23987.5,55395.5	Cldn3,Mettl27,Tmem270,Cldn13,Cldn4	ENSMUSG00000070473.4,ENSMUSG00000040557.14,ENSMUSG00000040576.8,ENSMUSG00000008843.4,ENSMUSG00000047501.3	ENSMUST00000094245.3,ENSMUST00000111218.7,ENSMUST00000201316.3,ENSMUST00000008987.4,ENSMUST00000051401.3	+,+,-,-,-	open_sea	134932313	134932576	-40775	TRUE	FALSE
chr5	134902763	134902764	cg42882849_TC21	CG	exon	-32.0	Tmem270	ENSMUSG00000040576.8	ENSMUST00000201316.3	-	open_sea	134932313	134932576	-29550	TRUE	FALSE
chr5	134903000	134903001	cg42882856_BC21	CG	exon	205.0	Tmem270	ENSMUSG00000040576.8	ENSMUST00000201316.3	-	open_sea	134932313	134932576	-29313	TRUE	FALSE
chr5	134906509	134906510	cg42882878_TC21	CG	Promoter	223.5	Tmem270	ENSMUSG00000040576.8	ENSMUST00000201316.3	-	open_sea	134932313	134932576	-25804	TRUE	FALSE
chr5	134906906	134906907	cg42882882_BC21	CG	Promoter	-173.5	Tmem270	ENSMUSG00000040576.8	ENSMUST00000201316.3	-	open_sea	134932313	134932576	-25407	TRUE	FALSE
chr5	134907319	134907320	cg42882890_BC11	CG	Promoter	-586.5	Tmem270	ENSMUSG00000040576.8	ENSMUST00000201316.3	-	open_sea	134932313	134932576	-24994	TRUE	FALSE
chr5	134915360	134915361	cg42882980_TC21	CG	Promoter	165.5	Cldn13	ENSMUSG00000008843.4	ENSMUST00000008987.4	-	open_sea	134932313	134932576	-16953	TRUE	FALSE
chr5	134915483	134915484	cg42882984_TC21	CG	Promoter	42.5	Cldn13	ENSMUSG00000008843.4	ENSMUST00000008987.4	-	open_sea	134932313	134932576	-16830	TRUE	FALSE
chr5	134918221	134918222	cg42883011_TC21	CG	DCRD	-91077.5,-67992.5,-14170.5,-11488.5,-2695.5,28712.5	Abhd11,Cldn3,Mettl27,Tmem270,Cldn13,Cldn4	ENSMUSG00000040532.14,ENSMUSG00000070473.4,ENSMUSG00000040557.14,ENSMUSG00000040576.8,ENSMUSG00000008843.4,ENSMUSG00000047501.3	ENSMUST00000046999.11,ENSMUST00000094245.3,ENSMUST00000111218.7,ENSMUST00000201316.3,ENSMUST00000008987.4,ENSMUST00000051401.3	+,+,+,-,-,-	open_sea	134932313	134932576	-14092	TRUE	FALSE
chr5	134919672	134919673	cg42883032_TC21	CG	DCRD	-89626.5,-66541.5,-12939.5,-12719.5,-4146.5,27261.5	Abhd11,Cldn3,Tmem270,Mettl27,Cldn13,Cldn4	ENSMUSG00000040532.14,ENSMUSG00000070473.4,ENSMUSG00000040576.8,ENSMUSG00000040557.14,ENSMUSG00000008843.4,ENSMUSG00000047501.3	ENSMUST00000046999.11,ENSMUST00000094245.3,ENSMUST00000201316.3,ENSMUST00000111218.7,ENSMUST00000008987.4,ENSMUST00000051401.3	+,+,-,+,-,-	open_sea	134932313	134932576	-12641	TRUE	FALSE
chr5	134919939	134919940	cg42883035_TC21	CG	DCRD	-89359.5,-66274.5,-13206.5,-12452.5,-4413.5,26994.5	Abhd11,Cldn3,Tmem270,Mettl27,Cldn13,Cldn4	ENSMUSG00000040532.14,ENSMUSG00000070473.4,ENSMUSG00000040576.8,ENSMUSG00000040557.14,ENSMUSG00000008843.4,ENSMUSG00000047501.3	ENSMUST00000046999.11,ENSMUST00000094245.3,ENSMUST00000201316.3,ENSMUST00000111218.7,ENSMUST00000008987.4,ENSMUST00000051401.3	+,+,-,+,-,-	open_sea	134932313	134932576	-12374	TRUE	FALSE
chr5	134926442	134926443	cg42883110_BC11	CG	DCRD	-97039.5,-82856.5,-59771.5,-19709.5,-10916.5,-5949.5,20491.5	Stx1a,Abhd11,Cldn3,Tmem270,Cldn13,Mettl27,Cldn4	ENSMUSG00000007207.10,ENSMUSG00000040532.14,ENSMUSG00000070473.4,ENSMUSG00000040576.8,ENSMUSG00000008843.4,ENSMUSG00000040557.14,ENSMUSG00000047501.3	ENSMUST00000005509.10,ENSMUST00000046999.11,ENSMUST00000094245.3,ENSMUST00000201316.3,ENSMUST00000008987.4,ENSMUST00000111218.7,ENSMUST00000051401.3	+,+,+,-,-,+,-	open_sea	134932313	134932576	-5871	TRUE	FALSE
chr5	134926895	134926896	cg42883118_BC21	CG	DCRD	-96586.5,-82403.5,-59318.5,-20162.5,-11369.5,-5496.5,20038.5	Stx1a,Abhd11,Cldn3,Tmem270,Cldn13,Mettl27,Cldn4	ENSMUSG00000007207.10,ENSMUSG00000040532.14,ENSMUSG00000070473.4,ENSMUSG00000040576.8,ENSMUSG00000008843.4,ENSMUSG00000040557.14,ENSMUSG00000047501.3	ENSMUST00000005509.10,ENSMUST00000046999.11,ENSMUST00000094245.3,ENSMUST00000201316.3,ENSMUST00000008987.4,ENSMUST00000111218.7,ENSMUST00000051401.3	+,+,+,-,-,+,-	open_sea	134932313	134932576	-5418	TRUE	FALSE
chr5	134930665	134930666	cg42883149_BC21	CG	DCRD	-92816.5,-78633.5,-55548.5,-23932.5,-15139.5,-1726.5,16268.5	Stx1a,Abhd11,Cldn3,Tmem270,Cldn13,Mettl27,Cldn4	ENSMUSG00000007207.10,ENSMUSG00000040532.14,ENSMUSG00000070473.4,ENSMUSG00000040576.8,ENSMUSG00000008843.4,ENSMUSG00000040557.14,ENSMUSG00000047501.3	ENSMUST00000005509.10,ENSMUST00000046999.11,ENSMUST00000094245.3,ENSMUST00000201316.3,ENSMUST00000008987.4,ENSMUST00000111218.7,ENSMUST00000051401.3	+,+,+,-,-,+,-	cpg_shore	134932313	134932576	-1648	TRUE	FALSE
chr5	134932325	134932326	cg42883179_BC21	CG	Promoter	-66.5	Mettl27	ENSMUSG00000040557.14	ENSMUST00000111218.7	+	cpg_island	134932313	134932576	0	TRUE	FALSE
chr5	134932655	134932656	cg42883201_BC21	CG	Promoter	263.5	Mettl27	ENSMUSG00000040557.14	ENSMUST00000111218.7	+	cpg_shore	134932313	134932576	80	TRUE	FALSE
chr5	134933087	134933088	cg42883218_TC21	CG	intron	3709.5	Mettl27	ENSMUSG00000040557.14	ENSMUST00000111218.7	+	cpg_shore	134932313	134932576	512	TRUE	FALSE
chr5	134936948	134936949	cg42883269_TC21	CG	intron	-151.5	Mettl27	ENSMUSG00000040557.14	ENSMUST00000111218.7	+	open_sea	134932313	134932576	4373	TRUE	FALSE
chr5	134940822	134940823	cg42883315_BC21	CG	3'-UTR	123.5	Mettl27	ENSMUSG00000040557.14	ENSMUST00000111218.7	+	open_sea	134946129	134946416	-5307	TRUE	FALSE
chr5	134940895	134940896	cg42883316_BC21	CG	3'-UTR	50.5	Mettl27	ENSMUSG00000040557.14	ENSMUST00000111218.7	+	open_sea	134946129	134946416	-5234	TRUE	FALSE
chr5	134941634	134941635	cg42883326_TC21	CG	3'-UTR	-428.0	Mettl27	ENSMUSG00000040557.14	ENSMUST00000111219.7	+	open_sea	134946129	134946416	-4495	TRUE	FALSE
chr5	134942544	134942545	cg42883344_TC21	CG	3'-UTR	-881.0	Mettl27	ENSMUSG00000040557.14	ENSMUST00000047196.13	+	cpg_shelve	134946129	134946416	-3585	TRUE	FALSE
chr5	134946129	134946130	cg42883386_BC21	CG	exon	103.0	Cldn4	ENSMUSG00000047501.3	ENSMUST00000051401.3	-	cpg_island	134946129	134946416	0	TRUE	FALSE
chr5	134946140	134946141	cg42883387_BC21	CG	exon	114.0	Cldn4	ENSMUSG00000047501.3	ENSMUST00000051401.3	-	cpg_island	134946129	134946416	0	TRUE	FALSE
chr5	134946327	134946328	cg42883402_TC21	CG	exon	301.0	Cldn4	ENSMUSG00000047501.3	ENSMUST00000051401.3	-	cpg_island	134946129	134946416	0	TRUE	FALSE
chr5	134946836	134946837	cg42883427_TC21	CG	Promoter	97.5	Cldn4	ENSMUSG00000047501.3	ENSMUST00000051401.3	-	cpg_shore	134946129	134946416	421	TRUE	FALSE
chr5	134947058	134947059	cg42883435_BC21	CG	Promoter	-124.5	Cldn4	ENSMUSG00000047501.3	ENSMUST00000051401.3	-	cpg_shore	134946129	134946416	643	TRUE	FALSE
chr5	134949844	134949845	cg42883468_TC21	CG	DCRD	-73637.5,-59454.5,-43111.5,-36369.5,-34318.5,-2910.5,17452.5	Stx1a,Abhd11,Tmem270,Cldn3,Cldn13,Cldn4,Mettl27	ENSMUSG00000007207.10,ENSMUSG00000040532.14,ENSMUSG00000040576.8,ENSMUSG00000070473.4,ENSMUSG00000008843.4,ENSMUSG00000047501.3,ENSMUSG00000040557.14	ENSMUST00000005509.10,ENSMUST00000046999.11,ENSMUST00000201316.3,ENSMUST00000094245.3,ENSMUST00000008987.4,ENSMUST00000051401.3,ENSMUST00000111218.7	+,+,-,+,-,-,+	cpg_shelve	134946129	134946416	3429	TRUE	FALSE
chr5	134963866	134963867	cg42883646_BC11	CG	DCRD	-59615.5,-57133.5,-48340.5,-45432.5,-22347.5,-16932.5,31474.5	Stx1a,Tmem270,Cldn13,Abhd11,Cldn3,Cldn4,Mettl27	ENSMUSG00000007207.10,ENSMUSG00000040576.8,ENSMUSG00000008843.4,ENSMUSG00000040532.14,ENSMUSG00000070473.4,ENSMUSG00000047501.3,ENSMUSG00000040557.14	ENSMUST00000005509.10,ENSMUST00000201316.3,ENSMUST00000008987.4,ENSMUST00000046999.11,ENSMUST00000094245.3,ENSMUST00000051401.3,ENSMUST00000111218.7	+,-,-,+,+,-,+	open_sea	134946129	134946416	17451	TRUE	FALSE
chr5	134967602	134967603	cg42883720_TC21	CG	DCRD	-96599.5,-60869.5,-55879.5,-52076.5,-41696.5,-20668.5,-18611.5,35210.5,97063.5	Dnajc30,Tmem270,Stx1a,Cldn13,Abhd11,Cldn4,Cldn3,Mettl27,Bud23	ENSMUSG00000061118.8,ENSMUSG00000040576.8,ENSMUSG00000007207.10,ENSMUSG00000008843.4,ENSMUSG00000040532.14,ENSMUSG00000047501.3,ENSMUSG00000070473.4,ENSMUSG00000040557.14,ENSMUSG00000005378.17	ENSMUST00000071263.6,ENSMUST00000201316.3,ENSMUST00000005509.10,ENSMUST00000008987.4,ENSMUST00000046999.11,ENSMUST00000051401.3,ENSMUST00000094245.3,ENSMUST00000111218.7,ENSMUST00000085984.10	+,-,+,-,+,-,+,+,-	open_sea	134986286	134987183	-18684	TRUE	FALSE
chr5	134970597	134970598	cg42883758_BC21	CG	DCRD	-93604.5,-63864.5,-55071.5,-52884.5,-38701.5,-23663.5,-15616.5,38205.5,94068.5	Dnajc30,Tmem270,Cldn13,Stx1a,Abhd11,Cldn4,Cldn3,Mettl27,Bud23	ENSMUSG00000061118.8,ENSMUSG00000040576.8,ENSMUSG00000008843.4,ENSMUSG00000007207.10,ENSMUSG00000040532.14,ENSMUSG00000047501.3,ENSMUSG00000070473.4,ENSMUSG00000040557.14,ENSMUSG00000005378.17	ENSMUST00000071263.6,ENSMUST00000201316.3,ENSMUST00000008987.4,ENSMUST00000005509.10,ENSMUST00000046999.11,ENSMUST00000051401.3,ENSMUST00000094245.3,ENSMUST00000111218.7,ENSMUST00000085984.10	+,-,-,+,+,-,+,+,-	open_sea	134986286	134987183	-15689	TRUE	FALSE
chr5	134973679	134973680	cg42883788_BC11	CG	DCRD	-90522.5,-66946.5,-58153.5,-49802.5,-35619.5,-26745.5,-12534.5,41287.5,90986.5	Dnajc30,Tmem270,Cldn13,Stx1a,Abhd11,Cldn4,Cldn3,Mettl27,Bud23	ENSMUSG00000061118.8,ENSMUSG00000040576.8,ENSMUSG00000008843.4,ENSMUSG00000007207.10,ENSMUSG00000040532.14,ENSMUSG00000047501.3,ENSMUSG00000070473.4,ENSMUSG00000040557.14,ENSMUSG00000005378.17	ENSMUST00000071263.6,ENSMUST00000201316.3,ENSMUST00000008987.4,ENSMUST00000005509.10,ENSMUST00000046999.11,ENSMUST00000051401.3,ENSMUST00000094245.3,ENSMUST00000111218.7,ENSMUST00000085984.10	+,-,-,+,+,-,+,+,-	open_sea	134986286	134987183	-12607	TRUE	FALSE
chr5	134974384	134974385	cg42883795_BC21	CG	DCRD	-89817.5,-67651.5,-58858.5,-49097.5,-34914.5,-27450.5,-11829.5,41992.5,90281.5	Dnajc30,Tmem270,Cldn13,Stx1a,Abhd11,Cldn4,Cldn3,Mettl27,Bud23	ENSMUSG00000061118.8,ENSMUSG00000040576.8,ENSMUSG00000008843.4,ENSMUSG00000007207.10,ENSMUSG00000040532.14,ENSMUSG00000047501.3,ENSMUSG00000070473.4,ENSMUSG00000040557.14,ENSMUSG00000005378.17	ENSMUST00000071263.6,ENSMUST00000201316.3,ENSMUST00000008987.4,ENSMUST00000005509.10,ENSMUST00000046999.11,ENSMUST00000051401.3,ENSMUST00000094245.3,ENSMUST00000111218.7,ENSMUST00000085984.10	+,-,-,+,+,-,+,+,-	open_sea	134986286	134987183	-11902	TRUE	FALSE
chr5	134985924	134985925	cg42883948_BC21	CG	Promoter	-289.5	Cldn3	ENSMUSG00000070473.4	ENSMUST00000094245.3	+	cpg_shore	134986286	134987183	-362	TRUE	FALSE
chr5	134986267	134986268	cg42883958_TC21	CG	Promoter	53.5	Cldn3	ENSMUSG00000070473.4	ENSMUST00000094245.3	+	cpg_shore	134986286	134987183	-19	TRUE	FALSE
chr5	134986856	134986857	cg42884009_TC21	CG	exon	-13.5	Cldn3	ENSMUSG00000070473.4	ENSMUST00000094245.3	+	cpg_island	134986286	134987183	0	FALSE	TRUE
chr5	134986974	134986975	cg42884017_TC21	CG	exon	-131.5	Cldn3	ENSMUSG00000070473.4	ENSMUST00000094245.3	+	cpg_island	134986286	134987183	0	FALSE	TRUE
chr5	134987498	134987499	cg42884049_BC21	CG	DCRD	-80765.5,-76703.5,-71972.5,-40564.5,-35983.5,-21800.5,1284.5,55106.5,77167.5,90767.5	Tmem270,Dnajc30,Cldn13,Cldn4,Stx1a,Abhd11,Cldn3,Mettl27,Bud23,Vps37d	ENSMUSG00000040576.8,ENSMUSG00000061118.8,ENSMUSG00000008843.4,ENSMUSG00000047501.3,ENSMUSG00000007207.10,ENSMUSG00000040532.14,ENSMUSG00000070473.4,ENSMUSG00000040557.14,ENSMUSG00000005378.17,ENSMUSG00000043614.13	ENSMUST00000201316.3,ENSMUST00000071263.6,ENSMUST00000008987.4,ENSMUST00000051401.3,ENSMUST00000005509.10,ENSMUST00000046999.11,ENSMUST00000094245.3,ENSMUST00000111218.7,ENSMUST00000085984.10,ENSMUST00000067935.10	-,+,-,-,+,+,+,+,-,-	cpg_shore	134986286	134987183	316	TRUE	FALSE
chr5	134989915	134989916	cg42884088_TC21	CG	DCRD	-83182.5,-74389.5,-74286.5,-42981.5,-33566.5,-19383.5,3701.5,57523.5,74750.5,88350.5	Tmem270,Cldn13,Dnajc30,Cldn4,Stx1a,Abhd11,Cldn3,Mettl27,Bud23,Vps37d	ENSMUSG00000040576.8,ENSMUSG00000008843.4,ENSMUSG00000061118.8,ENSMUSG00000047501.3,ENSMUSG00000007207.10,ENSMUSG00000040532.14,ENSMUSG00000070473.4,ENSMUSG00000040557.14,ENSMUSG00000005378.17,ENSMUSG00000043614.13	ENSMUST00000201316.3,ENSMUST00000008987.4,ENSMUST00000071263.6,ENSMUST00000051401.3,ENSMUST00000005509.10,ENSMUST00000046999.11,ENSMUST00000094245.3,ENSMUST00000111218.7,ENSMUST00000085984.10,ENSMUST00000067935.10	-,-,+,-,+,+,+,+,-,-	cpg_shelve	134986286	134987183	2733	TRUE	FALSE
chr5	135000818	135000819	cg42884204_TC21	CG	DCRD	-94085.5,-85292.5,-63383.5,-53884.5,-22663.5,-8480.5,14604.5,63847.5,68426.5,77447.5	Tmem270,Cldn13,Dnajc30,Cldn4,Stx1a,Abhd11,Cldn3,Bud23,Mettl27,Vps37d	ENSMUSG00000040576.8,ENSMUSG00000008843.4,ENSMUSG00000061118.8,ENSMUSG00000047501.3,ENSMUSG00000007207.10,ENSMUSG00000040532.14,ENSMUSG00000070473.4,ENSMUSG00000005378.17,ENSMUSG00000040557.14,ENSMUSG00000043614.13	ENSMUST00000201316.3,ENSMUST00000008987.4,ENSMUST00000071263.6,ENSMUST00000051401.3,ENSMUST00000005509.10,ENSMUST00000046999.11,ENSMUST00000094245.3,ENSMUST00000085984.10,ENSMUST00000111218.7,ENSMUST00000067935.10	-,-,+,-,+,+,+,-,+,-	open_sea	135008866	135009832	-8048	TRUE	FALSE
chr5	135002124	135002125	cg42884240_BC21	CG	DCRD	-95391.5,-86598.5,-62077.5,-55190.5,-21357.5,-7174.5,15910.5,62541.5,69732.5,76141.5	Tmem270,Cldn13,Dnajc30,Cldn4,Stx1a,Abhd11,Cldn3,Bud23,Mettl27,Vps37d	ENSMUSG00000040576.8,ENSMUSG00000008843.4,ENSMUSG00000061118.8,ENSMUSG00000047501.3,ENSMUSG00000007207.10,ENSMUSG00000040532.14,ENSMUSG00000070473.4,ENSMUSG00000005378.17,ENSMUSG00000040557.14,ENSMUSG00000043614.13	ENSMUST00000201316.3,ENSMUST00000008987.4,ENSMUST00000071263.6,ENSMUST00000051401.3,ENSMUST00000005509.10,ENSMUST00000046999.11,ENSMUST00000094245.3,ENSMUST00000085984.10,ENSMUST00000111218.7,ENSMUST00000067935.10	-,-,+,-,+,+,+,-,+,-	open_sea	135008866	135009832	-6742	TRUE	FALSE
chr5	135006562	135006563	cg42884270_BC11	CG	DCRD	-99829.5,-91036.5,-59628.5,-57639.5,-16919.5,-2736.5,20348.5,58103.5,71703.5,74170.5	Tmem270,Cldn13,Cldn4,Dnajc30,Stx1a,Abhd11,Cldn3,Bud23,Vps37d,Mettl27	ENSMUSG00000040576.8,ENSMUSG00000008843.4,ENSMUSG00000047501.3,ENSMUSG00000061118.8,ENSMUSG00000007207.10,ENSMUSG00000040532.14,ENSMUSG00000070473.4,ENSMUSG00000005378.17,ENSMUSG00000043614.13,ENSMUSG00000040557.14	ENSMUST00000201316.3,ENSMUST00000008987.4,ENSMUST00000051401.3,ENSMUST00000071263.6,ENSMUST00000005509.10,ENSMUST00000046999.11,ENSMUST00000094245.3,ENSMUST00000085984.10,ENSMUST00000067935.10,ENSMUST00000111218.7	-,-,-,+,+,+,+,-,-,+	cpg_shelve	135008866	135009832	-2304	TRUE	FALSE
chr5	135008964	135008965	cg42884322_BC11	CG	Promoter	-334.5	Abhd11	ENSMUSG00000040532.14	ENSMUST00000046999.11	+	cpg_island	135008866	135009832	0	TRUE	FALSE
chr5	135009064	135009065	cg42884329_BC21	CG	Promoter	-234.5	Abhd11	ENSMUSG00000040532.14	ENSMUST00000046999.11	+	cpg_island	135008866	135009832	0	TRUE	FALSE
chr5	135009243	135009244	cg42884341_TC21	CG	Promoter	-55.5	Abhd11	ENSMUSG00000040532.14	ENSMUST00000046999.11	+	cpg_island	135008866	135009832	0	TRUE	FALSE
chr5	135009381	135009382	cg42884348_TC21	CG	Promoter	82.5	Abhd11	ENSMUSG00000040532.14	ENSMUST00000046999.11	+	cpg_island	135008866	135009832	0	TRUE	FALSE
chr5	135009408	135009409	cg42884350_TC21	CG	Promoter	109.5	Abhd11	ENSMUSG00000040532.14	ENSMUST00000046999.11	+	cpg_island	135008866	135009832	0	TRUE	FALSE
chr5	135009421	135009422	cg42884351_TC21	CG	Promoter	122.5	Abhd11	ENSMUSG00000040532.14	ENSMUST00000046999.11	+	cpg_island	135008866	135009832	0	TRUE	FALSE
chr5	135011249	135011250	cg42884419_BC21	CG	exon	45.5	Abhd11	ENSMUSG00000040532.14	ENSMUST00000046999.11	+	cpg_shore	135008866	135009832	1418	TRUE	FALSE
chr5	135011606	135011607	cg42884430_BC21	CG	exon	-32.0	Abhd11	ENSMUSG00000040532.14	ENSMUST00000046999.11	+	cpg_shore	135008866	135009832	1775	TRUE	FALSE
chr5	135011949	135011950	cg42884439_TC21	CG	exon	81.5	Abhd11	ENSMUSG00000040532.14	ENSMUST00000046999.11	+	cpg_shelve	135008866	135009832	2118	TRUE	FALSE
chr5	135012104	135012105	cg42884441_TC21	CG	3'-UTR	-8.5	Abhd11	ENSMUSG00000040532.14	ENSMUST00000046999.11	+	cpg_shelve	135008866	135009832	2273	TRUE	FALSE
chr5	135012743	135012744	cg42884462_BC21	CG	DCRD	-97217.5,-94174.5,-65809.5,-51458.5,-10738.5,3444.5,26529.5,51922.5,65522.5,80351.5	Cldn13,Mlxipl,Cldn4,Dnajc30,Stx1a,Abhd11,Cldn3,Bud23,Vps37d,Mettl27	ENSMUSG00000008843.4,ENSMUSG00000005373.13,ENSMUSG00000047501.3,ENSMUSG00000061118.8,ENSMUSG00000007207.10,ENSMUSG00000040532.14,ENSMUSG00000070473.4,ENSMUSG00000005378.17,ENSMUSG00000043614.13,ENSMUSG00000040557.14	ENSMUST00000008987.4,ENSMUST00000005507.9,ENSMUST00000051401.3,ENSMUST00000071263.6,ENSMUST00000005509.10,ENSMUST00000046999.11,ENSMUST00000094245.3,ENSMUST00000085984.10,ENSMUST00000067935.10,ENSMUST00000111218.7	-,+,-,+,+,+,+,-,-,+	cpg_shelve	135008866	135009832	2912	TRUE	FALSE
chr5	135023442	135023443	cg42884591_TC11	CG	Promoter	-39.5	Stx1a	ENSMUSG00000007207.10	ENSMUST00000005509.10	+	cpg_island	135023385	135024062	0	TRUE	FALSE
chr5	135023557	135023558	cg42884605_BC11	CG	Promoter	75.5	Stx1a	ENSMUSG00000007207.10	ENSMUST00000005509.10	+	cpg_island	135023385	135024062	0	TRUE	FALSE
chr5	135024855	135024856	cg42884654_BC11	CG	intron	12435.5	Stx1a	ENSMUSG00000007207.10	ENSMUST00000005509.10	+	cpg_shore	135023385	135024062	794	TRUE	FALSE
chr5	135025010	135025011	cg42884658_BC21	CG	intron	12280.5	Stx1a	ENSMUSG00000007207.10	ENSMUST00000005509.10	+	cpg_shore	135023385	135024062	949	TRUE	FALSE
chr5	135025933	135025934	cg42884675_BC21	CG	intron	11357.5	Stx1a	ENSMUSG00000007207.10	ENSMUST00000005509.10	+	cpg_shore	135023385	135024062	1872	TRUE	FALSE
chr5	135028198	135028199	cg42884707_TC11	CG	intron	9092.5	Stx1a	ENSMUSG00000007207.10	ENSMUST00000005509.10	+	open_sea	135023385	135024062	4137	TRUE	FALSE
chr5	135028217	135028218	cg42884708_BC21	CG	intron	9073.5	Stx1a	ENSMUSG00000007207.10	ENSMUST00000005509.10	+	open_sea	135023385	135024062	4156	FALSE	TRUE
chr5	135033338	135033339	cg42884800_TC21	CG	intron	3952.5	Stx1a	ENSMUSG00000007207.10	ENSMUST00000005509.10	+	open_sea	135041968	135042194	-8630	TRUE	FALSE
chr5	135036569	135036570	cg42884853_TC21	CG	intron	721.5	Stx1a	ENSMUSG00000007207.10	ENSMUST00000005509.10	+	open_sea	135041968	135042194	-5399	TRUE	FALSE
chr5	135042123	135042124	cg42884958_BC21	CG	exon	39.5	Stx1a	ENSMUSG00000007207.10	ENSMUST00000005509.10	+	cpg_island	135041968	135042194	0	TRUE	FALSE
chr5	135042155	135042156	cg42884960_TC21	CG	exon	7.5	Stx1a	ENSMUSG00000007207.10	ENSMUST00000005509.10	+	cpg_island	135041968	135042194	0	TRUE	FALSE
chr5	135042174	135042175	cg42884961_TC21	CG	exon	-11.5	Stx1a	ENSMUSG00000007207.10	ENSMUST00000005509.10	+	cpg_island	135041968	135042194	0	TRUE	FALSE
chr5	135050931	135050932	cg42885089_TC11	CG	3'-UTR	-430.5	Stx1a	ENSMUSG00000007207.10	ENSMUST00000005509.10	+	open_sea	135041968	135042194	8738	TRUE	FALSE
chr5	135056878	135056879	cg42885189_BC11	CG	exon	-6.0	Bud23	ENSMUSG00000005378.17	ENSMUST00000085984.10	-	open_sea	135063814	135064913	-6936	TRUE	FALSE
chr5	135057053	135057054	cg42885195_BC21	CG	intron	-1758.0	Bud23	ENSMUSG00000005378.17	ENSMUST00000085984.10	-	open_sea	135063814	135064913	-6761	TRUE	FALSE
chr5	135060814	135060815	cg42885238_TC21	CG	exon	32.5	Bud23	ENSMUSG00000005378.17	ENSMUST00000085984.10	-	cpg_shelve	135063814	135064913	-3000	TRUE	FALSE
chr5	135062557	135062558	cg42885262_BC21	CG	intron	3746.0	Bud23	ENSMUSG00000005378.17	ENSMUST00000085984.10	-	cpg_shore	135063814	135064913	-1257	TRUE	FALSE
chr5	135063711	135063712	cg42885275_BC21	CG	Promoter	-490.5	Dnajc30	ENSMUSG00000061118.8	ENSMUST00000071263.6	+	cpg_shore	135063814	135064913	-103	TRUE	FALSE
chr5	135063731	135063732	cg42885276_BC21	CG	Promoter	-470.5	Dnajc30	ENSMUSG00000061118.8	ENSMUST00000071263.6	+	cpg_shore	135063814	135064913	-83	TRUE	FALSE
chr5	135063898	135063899	cg42885288_TC21	CG	Promoter	-303.5	Dnajc30	ENSMUSG00000061118.8	ENSMUST00000071263.6	+	cpg_island	135063814	135064913	0	TRUE	FALSE
chr5	135064077	135064078	cg42885297_BC11	CG	Promoter	-124.5	Dnajc30	ENSMUSG00000061118.8	ENSMUST00000071263.6	+	cpg_island	135063814	135064913	0	TRUE	FALSE
chr5	135064867	135064868	cg42885376_BC11	CG	Promoter	-201.5	Bud23	ENSMUSG00000005378.17	ENSMUST00000085984.10	-	cpg_island	135063814	135064913	0	TRUE	FALSE
chr5	135065221	135065222	cg42885382_TC21	CG	Promoter	-555.5	Bud23	ENSMUSG00000005378.17	ENSMUST00000085984.10	-	cpg_shore	135063814	135064913	309	TRUE	FALSE
chr5	135069196	135069197	cg42885425_TC21	CG	DCRD	-99086.5,-80460.5,-37721.5,-4530.5,4994.5,9069.5,45714.5,59897.5,82982.5	Bcl7b,Tbl2,Mlxipl,Bud23,Dnajc30,Vps37d,Stx1a,Abhd11,Cldn3	ENSMUSG00000029681.12,ENSMUSG00000005374.13,ENSMUSG00000005373.13,ENSMUSG00000005378.17,ENSMUSG00000061118.8,ENSMUSG00000043614.13,ENSMUSG00000007207.10,ENSMUSG00000040532.14,ENSMUSG00000070473.4	ENSMUST00000031692.11,ENSMUST00000153183.7,ENSMUST00000005507.9,ENSMUST00000085984.10,ENSMUST00000071263.6,ENSMUST00000067935.10,ENSMUST00000005509.10,ENSMUST00000046999.11,ENSMUST00000094245.3	+,+,+,-,+,-,+,+,+	open_sea	135063814	135064913	4284	TRUE	FALSE
chr5	135072646	135072647	cg42885456_TC21	CG	DCRD	-95636.5,-77010.5,-34271.5,-7980.5,5619.5,8444.5,49164.5,63347.5,86432.5	Bcl7b,Tbl2,Mlxipl,Bud23,Vps37d,Dnajc30,Stx1a,Abhd11,Cldn3	ENSMUSG00000029681.12,ENSMUSG00000005374.13,ENSMUSG00000005373.13,ENSMUSG00000005378.17,ENSMUSG00000043614.13,ENSMUSG00000061118.8,ENSMUSG00000007207.10,ENSMUSG00000040532.14,ENSMUSG00000070473.4	ENSMUST00000031692.11,ENSMUST00000153183.7,ENSMUST00000005507.9,ENSMUST00000085984.10,ENSMUST00000067935.10,ENSMUST00000071263.6,ENSMUST00000005509.10,ENSMUST00000046999.11,ENSMUST00000094245.3	+,+,+,-,-,+,+,+,+	open_sea	135077776	135078576	-5130	TRUE	FALSE
chr5	135073239	135073240	cg42885469_BC21	CG	3'-UTR	-7.0	Vps37d	ENSMUSG00000043614.13	ENSMUST00000067935.10	-	open_sea	135077776	135078576	-4537	TRUE	FALSE
chr5	135075670	135075671	cg42885513_BC21	CG	intron	87.5	Vps37d	ENSMUSG00000043614.13	ENSMUST00000067935.10	-	cpg_shelve	135077776	135078576	-2106	TRUE	FALSE
chr5	135078146	135078147	cg42885585_BC21	CG	Promoter	119.5	Vps37d	ENSMUSG00000043614.13	ENSMUST00000067935.10	-	cpg_island	135077776	135078576	0	FALSE	TRUE
chr5	135078663	135078664	cg42885638_TC21	CG	Promoter	-397.5	Vps37d	ENSMUSG00000043614.13	ENSMUST00000067935.10	-	cpg_shore	135077776	135078576	88	TRUE	FALSE
chr5	135078856	135078857	cg42885643_BC21	CG	Promoter	-590.5	Vps37d	ENSMUSG00000043614.13	ENSMUST00000067935.10	-	cpg_shore	135077776	135078576	281	TRUE	FALSE
chr5	135084860	135084861	cg42885703_BC21	CG	DCRD	-83422.5,-64796.5,-22057.5,-20194.5,-6594.5,20658.5,61378.5,75561.5,98646.5	Bcl7b,Tbl2,Mlxipl,Bud23,Vps37d,Dnajc30,Stx1a,Abhd11,Cldn3	ENSMUSG00000029681.12,ENSMUSG00000005374.13,ENSMUSG00000005373.13,ENSMUSG00000005378.17,ENSMUSG00000043614.13,ENSMUSG00000061118.8,ENSMUSG00000007207.10,ENSMUSG00000040532.14,ENSMUSG00000070473.4	ENSMUST00000031692.11,ENSMUST00000153183.7,ENSMUST00000005507.9,ENSMUST00000085984.10,ENSMUST00000067935.10,ENSMUST00000071263.6,ENSMUST00000005509.10,ENSMUST00000046999.11,ENSMUST00000094245.3	+,+,+,-,-,+,+,+,+	open_sea	135089688	135090050	-4828	TRUE	FALSE
chr5	135089854	135089855	cg42885759_TC21	CG	DCRD	-97409.5,-78428.5,-59802.5,-25188.5,-17063.5,-11588.5,25652.5,66372.5,80555.5	Baz1b,Bcl7b,Tbl2,Bud23,Mlxipl,Vps37d,Dnajc30,Stx1a,Abhd11	ENSMUSG00000002748.7,ENSMUSG00000029681.12,ENSMUSG00000005374.13,ENSMUSG00000005378.17,ENSMUSG00000005373.13,ENSMUSG00000043614.13,ENSMUSG00000061118.8,ENSMUSG00000007207.10,ENSMUSG00000040532.14	ENSMUST00000002825.5,ENSMUST00000031692.11,ENSMUST00000153183.7,ENSMUST00000085984.10,ENSMUST00000005507.9,ENSMUST00000067935.10,ENSMUST00000071263.6,ENSMUST00000005509.10,ENSMUST00000046999.11	+,+,+,-,+,-,+,+,+	cpg_island	135089688	135090050	0	TRUE	FALSE
chr5	135094663	135094664	cg42885844_BC21	CG	DCRD	-92600.5,-73619.5,-54993.5,-29997.5,-16397.5,-12254.5,30461.5,71181.5,85364.5	Baz1b,Bcl7b,Tbl2,Bud23,Vps37d,Mlxipl,Dnajc30,Stx1a,Abhd11	ENSMUSG00000002748.7,ENSMUSG00000029681.12,ENSMUSG00000005374.13,ENSMUSG00000005378.17,ENSMUSG00000043614.13,ENSMUSG00000005373.13,ENSMUSG00000061118.8,ENSMUSG00000007207.10,ENSMUSG00000040532.14	ENSMUST00000002825.5,ENSMUST00000031692.11,ENSMUST00000153183.7,ENSMUST00000085984.10,ENSMUST00000067935.10,ENSMUST00000005507.9,ENSMUST00000071263.6,ENSMUST00000005509.10,ENSMUST00000046999.11	+,+,+,-,-,+,+,+,+	open_sea	135089688	135090050	4614	TRUE	FALSE
chr5	135103352	135103353	cg42885944_BC11	CG	DCRD	-83911.5,-64930.5,-46304.5,-38686.5,-25086.5,-3565.5,39150.5,79870.5,94053.5	Baz1b,Bcl7b,Tbl2,Bud23,Vps37d,Mlxipl,Dnajc30,Stx1a,Abhd11	ENSMUSG00000002748.7,ENSMUSG00000029681.12,ENSMUSG00000005374.13,ENSMUSG00000005378.17,ENSMUSG00000043614.13,ENSMUSG00000005373.13,ENSMUSG00000061118.8,ENSMUSG00000007207.10,ENSMUSG00000040532.14	ENSMUST00000002825.5,ENSMUST00000031692.11,ENSMUST00000153183.7,ENSMUST00000085984.10,ENSMUST00000067935.10,ENSMUST00000005507.9,ENSMUST00000071263.6,ENSMUST00000005509.10,ENSMUST00000046999.11	+,+,+,-,-,+,+,+,+	cpg_shelve	135106863	135107353	-3511	TRUE	FALSE
chr5	135106810	135106811	cg42885982_BC21	CG	Promoter	-107.5	Mlxipl	ENSMUSG00000005373.13	ENSMUST00000005507.9	+	cpg_shore	135106863	135107353	-53	TRUE	FALSE
chr5	135106894	135106895	cg42885987_BC21	CG	Promoter	-23.5	Mlxipl	ENSMUSG00000005373.13	ENSMUST00000005507.9	+	cpg_island	135106863	135107353	0	TRUE	FALSE
chr5	135107048	135107049	cg42886007_BC11	CG	Promoter	130.5	Mlxipl	ENSMUSG00000005373.13	ENSMUST00000005507.9	+	cpg_island	135106863	135107353	0	TRUE	FALSE
chr5	135113704	135113705	cg42886137_BC21	CG	exon	-24.5	Mlxipl	ENSMUSG00000005373.13	ENSMUST00000005507.9	+	open_sea	135106863	135107353	6352	TRUE	FALSE
chr5	135113773	135113774	cg42886138_BC21	CG	intron	8876.5	Mlxipl	ENSMUSG00000005373.13	ENSMUST00000005507.9	+	open_sea	135106863	135107353	6421	TRUE	FALSE
chr5	135117446	135117447	cg42886201_TC21	CG	intron	5203.5	Mlxipl	ENSMUSG00000005373.13	ENSMUST00000005507.9	+	open_sea	135106863	135107353	10094	TRUE	FALSE
chr5	135119536	135119537	cg42886222_BC21	CG	intron	3113.5	Mlxipl	ENSMUSG00000005373.13	ENSMUST00000005507.9	+	open_sea	135106863	135107353	12184	TRUE	FALSE
chr5	135121822	135121823	cg42886265_TC21	CG	exon	-42.0	Mlxipl	ENSMUSG00000005373.13	ENSMUST00000005507.9	+	open_sea	135106863	135107353	14470	TRUE	FALSE
chr5	135122072	135122073	cg42886271_TC21	CG	exon	19.5	Mlxipl	ENSMUSG00000005373.13	ENSMUST00000005507.9	+	open_sea	135106863	135107353	14720	TRUE	FALSE
chr5	135127851	135127852	cg42886346_BC21	CG	intron	-5201.5	Mlxipl	ENSMUSG00000005373.13	ENSMUST00000005507.9	+	open_sea	135106863	135107353	20499	TRUE	FALSE
chr5	135133554	135133555	cg42886406_BC11	CG	exon	47.0	Mlxipl	ENSMUSG00000005373.13	ENSMUST00000005507.9	+	open_sea	135149131	135149947	-15577	TRUE	FALSE
chr5	135133641	135133642	cg42886409_BC11	CG	exon	-40.0	Mlxipl	ENSMUSG00000005373.13	ENSMUST00000005507.9	+	open_sea	135149131	135149947	-15490	TRUE	FALSE
chr5	135134009	135134010	cg42886425_BC11	CG	exon	48.0	Mlxipl	ENSMUSG00000005373.13	ENSMUST00000005507.9	+	open_sea	135149131	135149947	-15122	TRUE	FALSE
chr5	135137321	135137322	cg42886480_TC21	CG	exon	490.5	Mlxipl	ENSMUSG00000005373.13	ENSMUST00000005507.9	+	open_sea	135149131	135149947	-11810	TRUE	FALSE
chr5	135148322	135148323	cg42886579_TC21	CG	Promoter	-1334.5	Tbl2	ENSMUSG00000005374.13	ENSMUST00000153183.7	+	cpg_shore	135149131	135149947	-809	TRUE	FALSE
chr5	135149485	135149486	cg42886634_BC11	CG	Promoter	-171.5	Tbl2	ENSMUSG00000005374.13	ENSMUST00000153183.7	+	cpg_island	135149131	135149947	0	TRUE	FALSE
chr5	135149591	135149592	cg42886644_BC11	CG	Promoter	-65.5	Tbl2	ENSMUSG00000005374.13	ENSMUST00000153183.7	+	cpg_island	135149131	135149947	0	TRUE	FALSE
chr5	135149807	135149808	cg42886663_BC21	CG	Promoter	150.5	Tbl2	ENSMUSG00000005374.13	ENSMUST00000153183.7	+	cpg_island	135149131	135149947	0	TRUE	FALSE
chr5	135152718	135152719	cg42886715_BC21	CG	intron	4990.0	Tbl2	ENSMUSG00000005374.13	ENSMUST00000153183.7	+	cpg_shelve	135149131	135149947	2772	TRUE	FALSE
chr5	135152836	135152837	cg42886716_TC11	CG	intron	4872.0	Tbl2	ENSMUSG00000005374.13	ENSMUST00000153183.7	+	cpg_shelve	135149131	135149947	2890	TRUE	FALSE
chr5	135156425	135156426	cg42886763_TC21	CG	exon	18.0	Tbl2	ENSMUSG00000005374.13	ENSMUST00000153183.7	+	open_sea	135149131	135149947	6479	TRUE	FALSE
chr5	135158797	135158798	cg42886798_TC21	CG	intron	-1089.0	Tbl2	ENSMUSG00000005374.13	ENSMUST00000153183.7	+	open_sea	135149131	135149947	8851	TRUE	FALSE
chr5	135167720	135167721	cg42886896_TC21	CG	Promoter	-562.5	Bcl7b	ENSMUSG00000029681.12	ENSMUST00000031692.11	+	cpg_shore	135168201	135169013	-481	TRUE	FALSE
chr5	135168135	135168136	cg42886901_TC11	CG	Promoter	-147.5	Bcl7b	ENSMUSG00000029681.12	ENSMUST00000031692.11	+	cpg_shore	135168201	135169013	-66	TRUE	FALSE
chr5	135168943	135168944	cg42886987_BC11	CG	intron	6125.5	Bcl7b	ENSMUSG00000029681.12	ENSMUST00000031692.11	+	cpg_island	135168201	135169013	0	TRUE	FALSE
chr5	135169011	135169012	cg42886993_TC21	CG	intron	6057.5	Bcl7b	ENSMUSG00000029681.12	ENSMUST00000031692.11	+	cpg_island	135168201	135169013	0	TRUE	FALSE
chr5	135173409	135173410	cg42887041_TC21	CG	intron	1659.5	Bcl7b	ENSMUSG00000029681.12	ENSMUST00000031692.11	+	open_sea	135168201	135169013	4397	TRUE	FALSE
chr5	135186940	135186941	cg42887218_BC21	CG	Promoter	-323.5	Baz1b	ENSMUSG00000002748.7	ENSMUST00000002825.5	+	cpg_island	135186688	135188188	0	TRUE	FALSE
chr5	135186993	135186994	cg42887219_TC11	CG	Promoter	-270.5	Baz1b	ENSMUSG00000002748.7	ENSMUST00000002825.5	+	cpg_island	135186688	135188188	0	TRUE	FALSE
chr5	135207685	135207686	cg42887479_TC21	CG	intron	9011.0	Baz1b	ENSMUSG00000002748.7	ENSMUST00000002825.5	+	open_sea	135186688	135188188	19498	TRUE	FALSE
chr5	135207832	135207833	cg42887480_BC21	CG	intron	8864.0	Baz1b	ENSMUSG00000002748.7	ENSMUST00000002825.5	+	open_sea	135186688	135188188	19645	TRUE	FALSE
chr5	135207888	135207889	cg42887482_TC21	CG	intron	8808.0	Baz1b	ENSMUSG00000002748.7	ENSMUST00000002825.5	+	open_sea	135186688	135188188	19701	TRUE	FALSE
chr5	135212713	135212714	cg42887518_TC21	CG	intron	3983.0	Baz1b	ENSMUSG00000002748.7	ENSMUST00000002825.5	+	open_sea	135186688	135188188	24526	TRUE	FALSE
chr5	135241021	135241022	cg42887795_TC21	CG	intron	-24325.0	Baz1b	ENSMUSG00000002748.7	ENSMUST00000002825.5	+	open_sea	135250228	135251487	-9207	TRUE	FALSE
chr5	135247051	135247052	cg42887872_TC21	CG	DCRD	4178.5,59787.5,78768.5,97394.5	Fzd9,Baz1b,Bcl7b,Tbl2	ENSMUSG00000049551.2,ENSMUSG00000002748.7,ENSMUSG00000029681.12,ENSMUSG00000005374.13	ENSMUST00000062572.2,ENSMUST00000002825.5,ENSMUST00000031692.11,ENSMUST00000153183.7	-,+,+,+	cpg_shelve	135250228	135251487	-3177	TRUE	FALSE
chr5	135249398	135249399	cg42887901_TC21	CG	exon	-685.5	Fzd9	ENSMUSG00000049551.2	ENSMUST00000062572.2	-	cpg_shore	135250228	135251487	-830	TRUE	FALSE
chr5	135249617	135249618	cg42887908_TC21	CG	exon	-466.5	Fzd9	ENSMUSG00000049551.2	ENSMUST00000062572.2	-	cpg_shore	135250228	135251487	-611	TRUE	FALSE
chr5	135250278	135250279	cg42887931_TC11	CG	exon	194.5	Fzd9	ENSMUSG00000049551.2	ENSMUST00000062572.2	-	cpg_island	135250228	135251487	0	TRUE	FALSE
chr5	135250659	135250660	cg42887968_TC21	CG	exon	575.5	Fzd9	ENSMUSG00000049551.2	ENSMUST00000062572.2	-	cpg_island	135250228	135251487	0	TRUE	FALSE
chr5	135250883	135250884	cg42887988_TC21	CG	Promoter	346.5	Fzd9	ENSMUSG00000049551.2	ENSMUST00000062572.2	-	cpg_island	135250228	135251487	0	TRUE	FALSE
chr5	135250903	135250904	cg42887989_BC21	CG	Promoter	326.5	Fzd9	ENSMUSG00000049551.2	ENSMUST00000062572.2	-	cpg_island	135250228	135251487	0	TRUE	FALSE
chr5	135253217	135253218	cg42888105_TC21	CG	DCRD	-1987.5,65953.5,84934.5,96825.5	Fzd9,Baz1b,Bcl7b,Fkbp6	ENSMUSG00000049551.2,ENSMUSG00000002748.7,ENSMUSG00000029681.12,ENSMUSG00000040013.11	ENSMUST00000062572.2,ENSMUST00000002825.5,ENSMUST00000031692.11,ENSMUST00000201534.1	-,+,+,-	cpg_shore	135250228	135251487	1731	TRUE	FALSE
chr5	135257739	135257740	cg42888158_BC21	CG	DCRD	-95556.5,-6509.5,70475.5,89456.5,92303.5	Trim50,Fzd9,Baz1b,Bcl7b,Fkbp6	ENSMUSG00000053388.10,ENSMUSG00000049551.2,ENSMUSG00000002748.7,ENSMUSG00000029681.12,ENSMUSG00000040013.11	ENSMUST00000065785.3,ENSMUST00000062572.2,ENSMUST00000002825.5,ENSMUST00000031692.11,ENSMUST00000201534.1	+,-,+,+,-	open_sea	135250228	135251487	6253	TRUE	FALSE
chr5	135269877	135269878	cg42888336_TC21	CG	DCRD	-83418.5,-18647.5,80165.5,82613.5	Trim50,Fzd9,Fkbp6,Baz1b	ENSMUSG00000053388.10,ENSMUSG00000049551.2,ENSMUSG00000040013.11,ENSMUSG00000002748.7	ENSMUST00000065785.3,ENSMUST00000062572.2,ENSMUST00000201534.1,ENSMUST00000002825.5	+,-,-,+	open_sea	135276569	135276860	-6692	TRUE	FALSE
chr5	135271333	135271334	cg42888363_TC21	CG	DCRD	-98619.5,-81962.5,-20103.5,78709.5,84069.5	Nsun5,Trim50,Fzd9,Fkbp6,Baz1b	ENSMUSG00000000916.15,ENSMUSG00000053388.10,ENSMUSG00000049551.2,ENSMUSG00000040013.11,ENSMUSG00000002748.7	ENSMUST00000000940.14,ENSMUST00000065785.3,ENSMUST00000062572.2,ENSMUST00000201534.1,ENSMUST00000002825.5	+,+,-,-,+	open_sea	135276569	135276860	-5236	TRUE	FALSE
chr5	135276605	135276606	cg42888447_BC21	CG	DCRD	-93347.5,-76690.5,-25375.5,73437.5,89341.5	Nsun5,Trim50,Fzd9,Fkbp6,Baz1b	ENSMUSG00000000916.15,ENSMUSG00000053388.10,ENSMUSG00000049551.2,ENSMUSG00000040013.11,ENSMUSG00000002748.7	ENSMUST00000000940.14,ENSMUST00000065785.3,ENSMUST00000062572.2,ENSMUST00000201534.1,ENSMUST00000002825.5	+,+,-,-,+	cpg_island	135276569	135276860	0	TRUE	FALSE
chr5	135286921	135286922	cg42888622_TC21	CG	DCRD	-83031.5,-66374.5,-35691.5,63121.5,99657.5	Nsun5,Trim50,Fzd9,Fkbp6,Baz1b	ENSMUSG00000000916.15,ENSMUSG00000053388.10,ENSMUSG00000049551.2,ENSMUSG00000040013.11,ENSMUSG00000002748.7	ENSMUST00000000940.14,ENSMUST00000065785.3,ENSMUST00000062572.2,ENSMUST00000201534.1,ENSMUST00000002825.5	+,+,-,-,+	open_sea	135276569	135276860	10062	TRUE	FALSE
chr5	135295678	135295679	cg42888689_TC21	CG	intron	-25195.5	Fkbp6	ENSMUSG00000040013.11	ENSMUST00000044972.10	-	open_sea	135276569	135276860	18819	TRUE	FALSE
chr5	135298107	135298108	cg42888712_TC21	CG	intron	-22766.5	Fkbp6	ENSMUSG00000040013.11	ENSMUST00000044972.10	-	open_sea	135276569	135276860	21248	TRUE	FALSE
chr5	135300389	135300390	cg42888728_TC11	CG	intron	-20484.5	Fkbp6	ENSMUSG00000040013.11	ENSMUST00000044972.10	-	open_sea	135276569	135276860	23530	TRUE	FALSE
chr5	135318868	135318869	cg42888871_TC21	CG	intron	-2005.5	Fkbp6	ENSMUSG00000040013.11	ENSMUST00000044972.10	-	open_sea	135349851	135350155	-30983	TRUE	FALSE
chr5	135339985	135339986	cg42889012_BC21	CG	exon	-33.5	Fkbp6	ENSMUSG00000040013.11	ENSMUST00000044972.10	-	open_sea	135349851	135350155	-9866	TRUE	FALSE
chr5	135340093	135340094	cg42889015_BC21	CG	exon	74.5	Fkbp6	ENSMUSG00000040013.11	ENSMUST00000044972.10	-	open_sea	135349851	135350155	-9758	TRUE	FALSE
chr5	135345292	135345293	cg42889062_BC21	CG	intron	1588.0	Fkbp6	ENSMUSG00000040013.11	ENSMUST00000201534.1	-	open_sea	135349851	135350155	-4559	TRUE	FALSE
chr5	135347924	135347925	cg42889091_TC21	CG	exon	3.0	Fkbp6	ENSMUSG00000040013.11	ENSMUST00000044972.10	-	cpg_shore	135349851	135350155	-1927	TRUE	FALSE
chr5	135349605	135349606	cg42889111_TC11	CG	Promoter	437.5	Fkbp6	ENSMUSG00000040013.11	ENSMUST00000201534.1	-	cpg_shore	135349851	135350155	-246	TRUE	FALSE
chr5	135349629	135349630	cg42889112_BC11	CG	Promoter	413.5	Fkbp6	ENSMUSG00000040013.11	ENSMUST00000201534.1	-	cpg_shore	135349851	135350155	-222	TRUE	FALSE
chr5	135350246	135350247	cg42889160_TC21	CG	Promoter	-203.5	Fkbp6	ENSMUSG00000040013.11	ENSMUST00000201534.1	-	cpg_shore	135349851	135350155	92	TRUE	FALSE
chr5	135350299	135350300	cg42889161_BC11	CG	Promoter	-256.5	Fkbp6	ENSMUSG00000040013.11	ENSMUST00000201534.1	-	cpg_shore	135349851	135350155	145	TRUE	FALSE
chr5	135351553	135351554	cg42889178_BC11	CG	DCRD	-18399.5,-1742.5,-1510.5,42992.5	Nsun5,Trim50,Fkbp6,Pom121	ENSMUSG00000000916.15,ENSMUSG00000053388.10,ENSMUSG00000040013.11,ENSMUSG00000053293.9	ENSMUST00000000940.14,ENSMUST00000065785.3,ENSMUST00000201534.1,ENSMUST00000111171.5	+,+,-,-	cpg_shore	135349851	135350155	1399	TRUE	FALSE
chr5	135353292	135353293	cg42889205_TC21	CG	Promoter	-3.5	Trim50	ENSMUSG00000053388.10	ENSMUST00000065785.3	+	cpg_shelve	135349851	135350155	3138	TRUE	FALSE
chr5	135353304	135353305	cg42889207_BC21	CG	Promoter	8.5	Trim50	ENSMUSG00000053388.10	ENSMUST00000065785.3	+	cpg_shelve	135349851	135350155	3150	TRUE	FALSE
chr5	135353555	135353556	cg42889215_TC21	CG	Promoter	259.5	Trim50	ENSMUSG00000053388.10	ENSMUST00000065785.3	+	cpg_shelve	135349851	135350155	3401	TRUE	FALSE
chr5	135363593	135363594	cg42889325_BC21	CG	intron	-2943.0	Trim50	ENSMUSG00000053388.10	ENSMUST00000065785.3	+	open_sea	135369794	135370345	-6201	TRUE	FALSE
chr5	135363792	135363793	cg42889329_TC21	CG	exon	50.5	Trim50	ENSMUSG00000053388.10	ENSMUST00000065785.3	+	open_sea	135369794	135370345	-6002	TRUE	FALSE
chr5	135365062	135365063	cg42889354_BC21	CG	intron	-4412.0	Trim50	ENSMUSG00000053388.10	ENSMUST00000065785.3	+	open_sea	135369794	135370345	-4732	TRUE	FALSE
chr5	135369343	135369344	cg42889424_BC21	CG	Promoter	-609.5	Nsun5	ENSMUSG00000000916.15	ENSMUST00000000940.14	+	cpg_shore	135369794	135370345	-451	TRUE	FALSE
chr5	135369919	135369920	cg42889443_BC21	CG	Promoter	-33.5	Nsun5	ENSMUSG00000000916.15	ENSMUST00000000940.14	+	cpg_island	135369794	135370345	0	TRUE	FALSE
chr5	135370021	135370022	cg42889458_BC21	CG	Promoter	68.5	Nsun5	ENSMUSG00000000916.15	ENSMUST00000000940.14	+	cpg_island	135369794	135370345	0	TRUE	FALSE
chr5	135370101	135370102	cg42889461_BC21	CG	Promoter	148.5	Nsun5	ENSMUSG00000000916.15	ENSMUST00000000940.14	+	cpg_island	135369794	135370345	0	TRUE	FALSE
chr5	135371372	135371373	cg42889507_TC21	CG	exon	-44.5	Nsun5	ENSMUSG00000000916.15	ENSMUST00000000940.14	+	cpg_shore	135369794	135370345	1028	TRUE	FALSE
chr5	135374217	135374218	cg42889547_BC21	CG	exon	24.0	Nsun5	ENSMUSG00000000916.15	ENSMUST00000000940.14	+	cpg_shelve	135369794	135370345	3873	TRUE	FALSE
chr5	135381480	135381481	cg42889647_BC21	CG	exon	-247.5	Pom121	ENSMUSG00000053293.9	ENSMUST00000111171.5	-	open_sea	135369794	135370345	11136	TRUE	FALSE
chr5	135383601	135383602	cg42889679_TC21	CG	intron	-1742.0	Pom121	ENSMUSG00000053293.9	ENSMUST00000111171.5	-	open_sea	135393883	135394715	-10282	TRUE	FALSE
chr5	135384040	135384041	cg42889689_TC21	CG	intron	-1303.0	Pom121	ENSMUSG00000053293.9	ENSMUST00000111171.5	-	open_sea	135393883	135394715	-9843	TRUE	FALSE
chr5	135384294	135384295	cg42889692_TC11	CG	intron	-1049.0	Pom121	ENSMUSG00000053293.9	ENSMUST00000111171.5	-	open_sea	135393883	135394715	-9589	TRUE	FALSE
chr5	135392483	135392484	cg42889788_TC21	CG	exon	66.0	Pom121	ENSMUSG00000053293.9	ENSMUST00000111171.5	-	cpg_shore	135393883	135394715	-1400	TRUE	FALSE
chr5	135394887	135394888	cg42889929_TC21	CG	Promoter	-341.5	Pom121	ENSMUSG00000053293.9	ENSMUST00000111171.5	-	cpg_shore	135393883	135394715	173	TRUE	FALSE
chr5	135395055	135395056	cg42889936_BC21	CG	Promoter	-509.5	Pom121	ENSMUSG00000053293.9	ENSMUST00000111171.5	-	cpg_shore	135393883	135394715	341	TRUE	FALSE
chr5	135395839	135395840	cg42889946_BC11	CG	Promoter	-1293.5	Pom121	ENSMUSG00000053293.9	ENSMUST00000111171.5	-	cpg_shore	135393883	135394715	1125	TRUE	FALSE
chr5	135422180	135422181	cg42890289_BC21	CG	exon	9.5	Hip1	ENSMUSG00000039959.13	ENSMUST00000060311.11	-	open_sea	135393883	135394715	27466	TRUE	FALSE
chr5	135424588	135424589	cg42890321_TC21	CG	exon	0.0	Hip1	ENSMUSG00000039959.13	ENSMUST00000060311.11	-	open_sea	135393883	135394715	29874	TRUE	FALSE
chr5	135429218	135429219	cg42890398_BC21	CG	exon	1.5	Hip1	ENSMUSG00000039959.13	ENSMUST00000060311.11	-	open_sea	135393883	135394715	34504	TRUE	FALSE
chr5	135435080	135435081	cg42890510_TC21	CG	exon	-18.0	Hip1	ENSMUSG00000039959.13	ENSMUST00000060311.11	-	open_sea	135393883	135394715	40366	TRUE	FALSE
chr5	135435090	135435091	cg42890511_TC11	CG	exon	-8.0	Hip1	ENSMUSG00000039959.13	ENSMUST00000060311.11	-	open_sea	135393883	135394715	40376	TRUE	FALSE
chr5	135458083	135458084	cg42890833_TC11	CG	intron	-17739.5	Hip1	ENSMUSG00000039959.13	ENSMUST00000060311.11	-	open_sea	135488854	135489439	-30771	TRUE	FALSE
chr5	135460440	135460441	cg42890876_TC21	CG	exon	2.0	Hip1	ENSMUSG00000039959.13	ENSMUST00000060311.11	-	open_sea	135488854	135489439	-28414	TRUE	FALSE
chr5	135465885	135465886	cg42890951_BC21	CG	intron	-9937.5	Hip1	ENSMUSG00000039959.13	ENSMUST00000060311.11	-	open_sea	135488854	135489439	-22969	TRUE	FALSE
chr5	135465898	135465899	cg42890952_BC21	CG	intron	-9924.5	Hip1	ENSMUSG00000039959.13	ENSMUST00000060311.11	-	open_sea	135488854	135489439	-22956	TRUE	FALSE
chr5	135465907	135465908	cg42890953_TC21	CG	intron	-9915.5	Hip1	ENSMUSG00000039959.13	ENSMUST00000060311.11	-	open_sea	135488854	135489439	-22947	TRUE	FALSE
chr5	135466171	135466172	cg42890954_TC21	CG	intron	-9651.5	Hip1	ENSMUSG00000039959.13	ENSMUST00000060311.11	-	open_sea	135488854	135489439	-22683	TRUE	FALSE
chr5	135471895	135471896	cg42891037_TC11	CG	intron	-3927.5	Hip1	ENSMUSG00000039959.13	ENSMUST00000060311.11	-	open_sea	135488854	135489439	-16959	TRUE	FALSE
chr5	135488944	135488945	cg42891270_TC21	CG	intron	13121.5	Hip1	ENSMUSG00000039959.13	ENSMUST00000060311.11	-	cpg_island	135488854	135489439	0	TRUE	FALSE
chr5	135489118	135489119	cg42891278_BC21	CG	intron	13295.5	Hip1	ENSMUSG00000039959.13	ENSMUST00000060311.11	-	cpg_island	135488854	135489439	0	TRUE	FALSE
chr5	135491668	135491669	cg42891355_BC21	CG	intron	15845.5	Hip1	ENSMUSG00000039959.13	ENSMUST00000060311.11	-	cpg_shelve	135488854	135489439	2230	TRUE	FALSE
chr5	135507728	135507729	cg42891543_TC21	CG	intron	31905.5	Hip1	ENSMUSG00000039959.13	ENSMUST00000060311.11	-	open_sea	135488854	135489439	18290	TRUE	FALSE
chr5	135508246	135508247	cg42891558_TC21	CG	intron	32423.5	Hip1	ENSMUSG00000039959.13	ENSMUST00000060311.11	-	open_sea	135488854	135489439	18808	TRUE	FALSE
chr5	135511313	135511314	cg42891592_TC21	CG	intron	35490.5	Hip1	ENSMUSG00000039959.13	ENSMUST00000060311.11	-	open_sea	135488854	135489439	21875	TRUE	FALSE
chr5	135525103	135525104	cg42891759_BC11	CG	intron	49280.5	Hip1	ENSMUSG00000039959.13	ENSMUST00000060311.11	-	open_sea	135544926	135545300	-19823	TRUE	FALSE
chr5	135526079	135526080	cg42891781_TC21	CG	intron	50256.5	Hip1	ENSMUSG00000039959.13	ENSMUST00000060311.11	-	open_sea	135544926	135545300	-18847	TRUE	FALSE
chr5	135537711	135537712	cg42891913_TC21	CG	intron	61888.5	Hip1	ENSMUSG00000039959.13	ENSMUST00000060311.11	-	open_sea	135544926	135545300	-7215	TRUE	FALSE
chr5	135537811	135537812	cg42891916_TC21	CG	intron	61988.5	Hip1	ENSMUSG00000039959.13	ENSMUST00000060311.11	-	open_sea	135544926	135545300	-7115	TRUE	FALSE
chr5	135544480	135544481	cg42892007_TC21	CG	intron	68657.5	Hip1	ENSMUSG00000039959.13	ENSMUST00000060311.11	-	cpg_shore	135544926	135545300	-446	TRUE	FALSE
chr5	135545014	135545015	cg42892030_TC21	CG	Promoter	100.5	Hip1	ENSMUSG00000039959.13	ENSMUST00000060311.11	-	cpg_island	135544926	135545300	0	TRUE	FALSE
chr5	135545048	135545049	cg42892031_BC21	CG	Promoter	66.5	Hip1	ENSMUSG00000039959.13	ENSMUST00000060311.11	-	cpg_island	135544926	135545300	0	TRUE	FALSE
chr5	135545182	135545183	cg42892044_BC11	CG	Promoter	-67.5	Hip1	ENSMUSG00000039959.13	ENSMUST00000060311.11	-	cpg_island	135544926	135545300	0	TRUE	FALSE
chr5	135546316	135546317	cg42892080_TC21	CG	Promoter	-1201.5	Hip1	ENSMUSG00000039959.13	ENSMUST00000060311.11	-	cpg_shore	135544926	135545300	1017	TRUE	FALSE
chr5	135563324	135563325	cg42892263_TC21	CG	Promoter	244.5	Ccl26	ENSMUSG00000070464.1	ENSMUST00000094226.1	-	open_sea	135544926	135545300	18025	TRUE	FALSE
chr5	135570752	135570753	cg42892355_BC11	CG	3'-UTR	385.5	Ccl24	ENSMUSG00000004814.10	ENSMUST00000004936.9	-	open_sea	135544926	135545300	25453	TRUE	FALSE
chr5	135572954	135572955	cg42892390_TC21	CG	Promoter	94.5	Ccl24	ENSMUSG00000004814.10	ENSMUST00000004936.9	-	open_sea	135544926	135545300	27655	TRUE	FALSE
chr5	135573124	135573125	cg42892394_TC21	CG	Promoter	-75.5	Ccl24	ENSMUSG00000004814.10	ENSMUST00000004936.9	-	open_sea	135544926	135545300	27825	TRUE	FALSE
chr5	135629093	135629094	cg42892880_BC11	CG	DCRD	-83978.5,-65524.5,-59942.5,-56044.5,-3524.5	Hip1,Ccl26,Por,Ccl24,Rhbdd2	ENSMUSG00000039959.13,ENSMUSG00000070464.1,ENSMUSG00000005514.14,ENSMUSG00000004814.10,ENSMUSG00000039917.10	ENSMUST00000060311.11,ENSMUST00000094226.1,ENSMUST00000005651.12,ENSMUST00000004936.9,ENSMUST00000043707.6	-,-,+,-,+	cpg_shelve	135632668	135632971	-3575	TRUE	FALSE
chr5	135630693	135630694	cg42892895_BC21	CG	DCRD	-85578.5,-67124.5,-58342.5,-57644.5,-1924.5	Hip1,Ccl26,Por,Ccl24,Rhbdd2	ENSMUSG00000039959.13,ENSMUSG00000070464.1,ENSMUSG00000005514.14,ENSMUSG00000004814.10,ENSMUSG00000039917.10	ENSMUST00000060311.11,ENSMUST00000094226.1,ENSMUST00000005651.12,ENSMUST00000004936.9,ENSMUST00000043707.6	-,-,+,-,+	cpg_shore	135632668	135632971	-1975	TRUE	FALSE
chr5	135632174	135632175	cg42892915_BC21	CG	Promoter	-443.5	Rhbdd2	ENSMUSG00000039917.10	ENSMUST00000043707.6	+	cpg_shore	135632668	135632971	-494	TRUE	FALSE
chr5	135632572	135632573	cg42892925_BC11	CG	Promoter	-45.5	Rhbdd2	ENSMUSG00000039917.10	ENSMUST00000043707.6	+	cpg_shore	135632668	135632971	-96	TRUE	FALSE
chr5	135637609	135637610	cg42893049_TC21	CG	intron	1887.5	Rhbdd2	ENSMUSG00000039917.10	ENSMUST00000043707.6	+	open_sea	135632668	135632971	4639	TRUE	FALSE
chr5	135639213	135639214	cg42893065_BC21	CG	exon	-48.5	Rhbdd2	ENSMUSG00000039917.10	ENSMUST00000043707.6	+	open_sea	135632668	135632971	6243	TRUE	FALSE
chr5	135646263	135646264	cg42893130_TC21	CG	3'-UTR	-1387.5	Rhbdd2	ENSMUSG00000039917.10	ENSMUST00000043707.6	+	open_sea	135632668	135632971	13293	TRUE	FALSE
chr5	135656749	135656750	cg42893229_TC21	CG	DCRD	-93180.5,-83700.5,-32286.5,24131.5,87698.5	Ccl26,Ccl24,Por,Rhbdd2,Tmem120a	ENSMUSG00000070464.1,ENSMUSG00000004814.10,ENSMUSG00000005514.14,ENSMUSG00000039917.10,ENSMUSG00000039886.8	ENSMUST00000094226.1,ENSMUST00000004936.9,ENSMUST00000005651.12,ENSMUST00000043707.6,ENSMUST00000043378.8	-,-,+,+,-	open_sea	135632668	135632971	23779	TRUE	FALSE
chr5	135657298	135657299	cg42893236_BC11	CG	DCRD	-93729.5,-84249.5,-31737.5,24680.5,87149.5	Ccl26,Ccl24,Por,Rhbdd2,Tmem120a	ENSMUSG00000070464.1,ENSMUSG00000004814.10,ENSMUSG00000005514.14,ENSMUSG00000039917.10,ENSMUSG00000039886.8	ENSMUST00000094226.1,ENSMUST00000004936.9,ENSMUST00000005651.12,ENSMUST00000043707.6,ENSMUST00000043378.8	-,-,+,+,-	open_sea	135632668	135632971	24328	TRUE	FALSE
chr5	135658110	135658111	cg42893255_TC21	CG	DCRD	-94541.5,-85061.5,-30925.5,25492.5,86337.5	Ccl26,Ccl24,Por,Rhbdd2,Tmem120a	ENSMUSG00000070464.1,ENSMUSG00000004814.10,ENSMUSG00000005514.14,ENSMUSG00000039917.10,ENSMUSG00000039886.8	ENSMUST00000094226.1,ENSMUST00000004936.9,ENSMUST00000005651.12,ENSMUST00000043707.6,ENSMUST00000043378.8	-,-,+,+,-	open_sea	135632668	135632971	25140	TRUE	FALSE
chr5	135658136	135658137	cg42893256_BC21	CG	DCRD	-94567.5,-85087.5,-30899.5,25518.5,86311.5	Ccl26,Ccl24,Por,Rhbdd2,Tmem120a	ENSMUSG00000070464.1,ENSMUSG00000004814.10,ENSMUSG00000005514.14,ENSMUSG00000039917.10,ENSMUSG00000039886.8	ENSMUST00000094226.1,ENSMUST00000004936.9,ENSMUST00000005651.12,ENSMUST00000043707.6,ENSMUST00000043378.8	-,-,+,+,-	open_sea	135632668	135632971	25166	TRUE	FALSE
chr5	135660660	135660661	cg42893285_BC11	CG	DCRD	-97091.5,-87611.5,-28375.5,28042.5,83787.5	Ccl26,Ccl24,Por,Rhbdd2,Tmem120a	ENSMUSG00000070464.1,ENSMUSG00000004814.10,ENSMUSG00000005514.14,ENSMUSG00000039917.10,ENSMUSG00000039886.8	ENSMUST00000094226.1,ENSMUST00000004936.9,ENSMUST00000005651.12,ENSMUST00000043707.6,ENSMUST00000043378.8	-,-,+,+,-	open_sea	135632668	135632971	27690	TRUE	FALSE
chr5	135663563	135663564	cg42893323_BC21	CG	DCRD	-99994.5,-90514.5,-25472.5,30945.5,80884.5	Ccl26,Ccl24,Por,Rhbdd2,Tmem120a	ENSMUSG00000070464.1,ENSMUSG00000004814.10,ENSMUSG00000005514.14,ENSMUSG00000039917.10,ENSMUSG00000039886.8	ENSMUST00000094226.1,ENSMUST00000004936.9,ENSMUST00000005651.12,ENSMUST00000043707.6,ENSMUST00000043378.8	-,-,+,+,-	open_sea	135688655	135689466	-25092	TRUE	FALSE
chr5	135669862	135669863	cg42893370_TC21	CG	DCRD	-96813.5,-19173.5,37244.5,74585.5	Ccl24,Por,Rhbdd2,Tmem120a	ENSMUSG00000004814.10,ENSMUSG00000005514.14,ENSMUSG00000039917.10,ENSMUSG00000039886.8	ENSMUST00000004936.9,ENSMUST00000005651.12,ENSMUST00000043707.6,ENSMUST00000043378.8	-,+,+,-	open_sea	135688655	135689466	-18793	TRUE	FALSE
chr5	135670016	135670017	cg42893373_TC21	CG	DCRD	-96967.5,-19019.5,37398.5,74431.5	Ccl24,Por,Rhbdd2,Tmem120a	ENSMUSG00000004814.10,ENSMUSG00000005514.14,ENSMUSG00000039917.10,ENSMUSG00000039886.8	ENSMUST00000004936.9,ENSMUST00000005651.12,ENSMUST00000043707.6,ENSMUST00000043378.8	-,+,+,-	open_sea	135688655	135689466	-18639	TRUE	FALSE
chr5	135672901	135672902	cg42893405_TC21	CG	DCRD	-99852.5,-16134.5,40283.5,71546.5	Ccl24,Por,Rhbdd2,Tmem120a	ENSMUSG00000004814.10,ENSMUSG00000005514.14,ENSMUSG00000039917.10,ENSMUSG00000039886.8	ENSMUST00000004936.9,ENSMUST00000005651.12,ENSMUST00000043707.6,ENSMUST00000043378.8	-,+,+,-	open_sea	135688655	135689466	-15754	TRUE	FALSE
chr5	135673292	135673293	cg42893409_BC21	CG	DCRD	-15743.5,40674.5,71155.5	Por,Rhbdd2,Tmem120a	ENSMUSG00000005514.14,ENSMUSG00000039917.10,ENSMUSG00000039886.8	ENSMUST00000005651.12,ENSMUST00000043707.6,ENSMUST00000043378.8	+,+,-	open_sea	135688655	135689466	-15363	TRUE	FALSE
chr5	135674563	135674564	cg42893418_BC11	CG	DCRD	-14472.5,41945.5,69884.5	Por,Rhbdd2,Tmem120a	ENSMUSG00000005514.14,ENSMUSG00000039917.10,ENSMUSG00000039886.8	ENSMUST00000005651.12,ENSMUST00000043707.6,ENSMUST00000043378.8	+,+,-	open_sea	135688655	135689466	-14092	TRUE	FALSE
chr5	135674865	135674866	cg42893420_BC21	CG	DCRD	-14170.5,42247.5,69582.5	Por,Rhbdd2,Tmem120a	ENSMUSG00000005514.14,ENSMUSG00000039917.10,ENSMUSG00000039886.8	ENSMUST00000005651.12,ENSMUST00000043707.6,ENSMUST00000043378.8	+,+,-	open_sea	135688655	135689466	-13790	TRUE	FALSE
chr5	135675724	135675725	cg42893442_TC11	CG	DCRD	-13311.5,43106.5,68723.5	Por,Rhbdd2,Tmem120a	ENSMUSG00000005514.14,ENSMUSG00000039917.10,ENSMUSG00000039886.8	ENSMUST00000005651.12,ENSMUST00000043707.6,ENSMUST00000043378.8	+,+,-	open_sea	135688655	135689466	-12931	TRUE	FALSE
chr5	135677464	135677465	cg42893465_BC21	CG	DCRD	-11571.5,44846.5,66983.5	Por,Rhbdd2,Tmem120a	ENSMUSG00000005514.14,ENSMUSG00000039917.10,ENSMUSG00000039886.8	ENSMUST00000005651.12,ENSMUST00000043707.6,ENSMUST00000043378.8	+,+,-	open_sea	135688655	135689466	-11191	TRUE	FALSE
chr5	135688595	135688596	cg42893590_TC11	CG	Promoter	-440.5	Por	ENSMUSG00000005514.14	ENSMUST00000005651.12	+	cpg_shore	135688655	135689466	-60	TRUE	FALSE
chr5	135688737	135688738	cg42893600_TC21	CG	Promoter	-298.5	Por	ENSMUSG00000005514.14	ENSMUST00000005651.12	+	cpg_island	135688655	135689466	0	TRUE	FALSE
chr5	135688750	135688751	cg42893601_TC21	CG	Promoter	-285.5	Por	ENSMUSG00000005514.14	ENSMUST00000005651.12	+	cpg_island	135688655	135689466	0	TRUE	FALSE
chr5	135689452	135689453	cg42893661_BC11	CG	Promoter	416.5	Por	ENSMUSG00000005514.14	ENSMUST00000005651.12	+	cpg_island	135688655	135689466	0	TRUE	FALSE
chr5	135689524	135689525	cg42893665_BC11	CG	Promoter	488.5	Por	ENSMUSG00000005514.14	ENSMUST00000005651.12	+	cpg_shore	135688655	135689466	59	TRUE	FALSE
chr5	135695125	135695126	cg42893716_TC21	CG	intron	17055.5	Por	ENSMUSG00000005514.14	ENSMUST00000005651.12	+	open_sea	135688655	135689466	5660	TRUE	FALSE
chr5	135696269	135696270	cg42893729_BC21	CG	intron	15911.5	Por	ENSMUSG00000005514.14	ENSMUST00000005651.12	+	open_sea	135688655	135689466	6804	TRUE	FALSE
chr5	135699031	135699032	cg42893773_BC21	CG	intron	13149.5	Por	ENSMUSG00000005514.14	ENSMUST00000005651.12	+	open_sea	135688655	135689466	9566	TRUE	FALSE
chr5	135702689	135702690	cg42893810_TC21	CG	intron	9491.5	Por	ENSMUSG00000005514.14	ENSMUST00000005651.12	+	open_sea	135688655	135689466	13224	TRUE	FALSE
chr5	135714074	135714075	cg42893955_TC21	CG	intron	-1893.5	Por	ENSMUSG00000005514.14	ENSMUST00000005651.12	+	open_sea	135733582	135734607	-19508	TRUE	FALSE
chr5	135715898	135715899	cg42893986_BC21	CG	exon	69.0	Por	ENSMUSG00000005514.14	ENSMUST00000005651.12	+	open_sea	135733582	135734607	-17684	TRUE	FALSE
chr5	135715985	135715986	cg42893988_BC21	CG	exon	-18.0	Por	ENSMUSG00000005514.14	ENSMUST00000005651.12	+	open_sea	135733582	135734607	-17597	TRUE	FALSE
chr5	135716821	135716822	cg42894002_BC21	CG	intron	-4640.5	Por	ENSMUSG00000005514.14	ENSMUST00000005651.12	+	open_sea	135733582	135734607	-16761	TRUE	FALSE
chr5	135724497	135724498	cg42894101_TC21	CG	intron	-12316.5	Por	ENSMUSG00000005514.14	ENSMUST00000005651.12	+	open_sea	135733582	135734607	-9085	TRUE	FALSE
chr5	135725786	135725787	cg42894119_BC21	CG	intron	-13605.5	Por	ENSMUSG00000005514.14	ENSMUST00000005651.12	+	open_sea	135733582	135734607	-7796	TRUE	FALSE
chr5	135725932	135725933	cg42894122_TC21	CG	intron	-13751.5	Por	ENSMUSG00000005514.14	ENSMUST00000005651.12	+	open_sea	135733582	135734607	-7650	TRUE	FALSE
chr5	135733836	135733837	cg42894293_TC21	CG	exon	11.0	Por	ENSMUSG00000005514.14	ENSMUST00000005651.12	+	cpg_island	135733582	135734607	0	TRUE	FALSE
chr5	135733867	135733868	cg42894296_BC11	CG	exon	-20.0	Por	ENSMUSG00000005514.14	ENSMUST00000005651.12	+	cpg_island	135733582	135734607	0	TRUE	FALSE
chr5	135734330	135734331	cg42894323_BC11	CG	intron	-22149.5	Por	ENSMUSG00000005514.14	ENSMUST00000005651.12	+	cpg_island	135733582	135734607	0	TRUE	FALSE
chr5	135734703	135734704	cg42894352_BC21	CG	exon	-40.0	Por	ENSMUSG00000005514.14	ENSMUST00000005651.12	+	cpg_shore	135733582	135734607	97	TRUE	FALSE
chr5	135735743	135735744	cg42894368_BC21	CG	exon	98.5	Tmem120a	ENSMUSG00000039886.8	ENSMUST00000043378.8	-	cpg_shore	135733582	135734607	1137	TRUE	FALSE
chr5	135735921	135735922	cg42894373_TC21	CG	exon	-9.5	Tmem120a	ENSMUSG00000039886.8	ENSMUST00000043378.8	-	cpg_shore	135733582	135734607	1315	TRUE	FALSE
chr5	135735944	135735945	cg42894374_BC21	CG	exon	13.5	Tmem120a	ENSMUSG00000039886.8	ENSMUST00000043378.8	-	cpg_shore	135733582	135734607	1338	TRUE	FALSE
chr5	135742973	135742974	cg42894493_BC21	CG	intron	3007.0	Tmem120a	ENSMUSG00000039886.8	ENSMUST00000043378.8	-	cpg_shore	135743837	135744365	-864	TRUE	FALSE
chr5	135744040	135744041	cg42894526_TC21	CG	Promoter	407.5	Tmem120a	ENSMUSG00000039886.8	ENSMUST00000043378.8	-	cpg_island	135743837	135744365	0	FALSE	TRUE
chr5	135744097	135744098	cg42894528_BC21	CG	Promoter	350.5	Tmem120a	ENSMUSG00000039886.8	ENSMUST00000043378.8	-	cpg_island	135743837	135744365	0	FALSE	TRUE
chr5	135744533	135744534	cg42894565_BC21	CG	Promoter	-85.5	Tmem120a	ENSMUSG00000039886.8	ENSMUST00000043378.8	-	cpg_shore	135743837	135744365	169	FALSE	TRUE
chr5	135744602	135744603	cg42894569_BC21	CG	Promoter	-154.5	Tmem120a	ENSMUSG00000039886.8	ENSMUST00000043378.8	-	cpg_shore	135743837	135744365	238	TRUE	FALSE
chr5	135749917	135749918	cg42894645_TC21	CG	intron	-13089.5	Styxl1	ENSMUSG00000019178.17	ENSMUST00000111164.8	-	open_sea	135743837	135744365	5553	TRUE	FALSE
chr5	135753881	135753882	cg42894674_BC11	CG	exon	-6.5	Styxl1	ENSMUSG00000019178.17	ENSMUST00000053906.10	-	open_sea	135743837	135744365	9517	TRUE	FALSE
chr5	135756441	135756442	cg42894697_TC21	CG	intron	-6565.5	Styxl1	ENSMUSG00000019178.17	ENSMUST00000111164.8	-	open_sea	135743837	135744365	12077	TRUE	FALSE
chr5	135760560	135760561	cg42894733_BC21	CG	intron	-2446.5	Styxl1	ENSMUSG00000019178.17	ENSMUST00000111164.8	-	open_sea	135743837	135744365	16196	TRUE	FALSE
chr5	135769234	135769235	cg42894833_TC21	CG	intron	6227.5	Styxl1	ENSMUSG00000019178.17	ENSMUST00000111164.8	-	open_sea	135777890	135779152	-8656	TRUE	FALSE
chr5	135776744	135776745	cg42894906_TC21	CG	intron	13737.5	Styxl1	ENSMUSG00000019178.17	ENSMUST00000111164.8	-	cpg_shore	135777890	135779152	-1146	TRUE	FALSE
chr5	135778216	135778217	cg42894953_TC21	CG	Promoter	-263.5,21.5	Mdh2,Styxl1	ENSMUSG00000019179.10,ENSMUSG00000019178.17	ENSMUST00000019323.10,ENSMUST00000053906.10	+,-	cpg_island	135777890	135779152	0	TRUE	FALSE
chr5	135778310	135778311	cg42894959_BC21	CG	Promoter	-169.5,-72.5	Mdh2,Styxl1	ENSMUSG00000019179.10,ENSMUSG00000019178.17	ENSMUST00000019323.10,ENSMUST00000053906.10	+,-	cpg_island	135777890	135779152	0	FALSE	TRUE
chr5	135778324	135778325	cg42894960_BC21	CG	Promoter	-155.5,-86.5	Mdh2,Styxl1	ENSMUSG00000019179.10,ENSMUSG00000019178.17	ENSMUST00000019323.10,ENSMUST00000053906.10	+,-	cpg_island	135777890	135779152	0	TRUE	FALSE
chr5	135778534	135778535	cg42894977_BC11	CG	Promoter	-296.5,54.5	Styxl1,Mdh2	ENSMUSG00000019178.17,ENSMUSG00000019179.10	ENSMUST00000053906.10,ENSMUST00000019323.10	-,+	cpg_island	135777890	135779152	0	TRUE	FALSE
chr5	135778714	135778715	cg42894993_TC21	CG	Promoter	-476.5,234.5	Styxl1,Mdh2	ENSMUSG00000019178.17,ENSMUSG00000019179.10	ENSMUST00000053906.10,ENSMUST00000019323.10	-,+	cpg_island	135777890	135779152	0	TRUE	FALSE
chr5	135781355	135781356	cg42895066_TC21	CG	intron	3080.0	Mdh2	ENSMUSG00000019179.10	ENSMUST00000019323.10	+	cpg_shelve	135777890	135779152	2204	TRUE	FALSE
chr5	135787775	135787776	cg42895140_BC11	CG	intron	-3340.0	Mdh2	ENSMUSG00000019179.10	ENSMUST00000019323.10	+	open_sea	135777890	135779152	8624	TRUE	FALSE
chr5	135793631	135793632	cg42895208_BC11	CG	DCRD	-94287.5,-49183.5,-24474.5,-15393.5,15151.5	Hspb1,Tmem120a,Srrm3,Styxl1,Mdh2	ENSMUSG00000004951.10,ENSMUSG00000039886.8,ENSMUSG00000039860.19,ENSMUSG00000019178.17,ENSMUSG00000019179.10	ENSMUST00000005077.6,ENSMUST00000043378.8,ENSMUST00000144211.1,ENSMUST00000053906.10,ENSMUST00000019323.10	+,-,+,-,+	open_sea	135777890	135779152	14480	TRUE	FALSE
chr5	135800001	135800002	cg42895283_TC21	CG	DCRD	-87917.5,-55553.5,-21763.5,-18104.5,21521.5	Hspb1,Tmem120a,Styxl1,Srrm3,Mdh2	ENSMUSG00000004951.10,ENSMUSG00000039886.8,ENSMUSG00000019178.17,ENSMUSG00000039860.19,ENSMUSG00000019179.10	ENSMUST00000005077.6,ENSMUST00000043378.8,ENSMUST00000053906.10,ENSMUST00000144211.1,ENSMUST00000019323.10	+,-,-,+,+	open_sea	135777890	135779152	20850	TRUE	FALSE
chr5	135805909	135805910	cg42895367_TC11	CG	DCRD	-82009.5,-61461.5,-27671.5,-12196.5,27429.5	Hspb1,Tmem120a,Styxl1,Srrm3,Mdh2	ENSMUSG00000004951.10,ENSMUSG00000039886.8,ENSMUSG00000019178.17,ENSMUSG00000039860.19,ENSMUSG00000019179.10	ENSMUST00000005077.6,ENSMUST00000043378.8,ENSMUST00000053906.10,ENSMUST00000144211.1,ENSMUST00000019323.10	+,-,-,+,+	open_sea	135777890	135779152	26758	TRUE	FALSE
chr5	135806776	135806777	cg42895382_TC21	CG	DCRD	-81142.5,-62328.5,-28538.5,-11329.5,28296.5	Hspb1,Tmem120a,Styxl1,Srrm3,Mdh2	ENSMUSG00000004951.10,ENSMUSG00000039886.8,ENSMUSG00000019178.17,ENSMUSG00000039860.19,ENSMUSG00000019179.10	ENSMUST00000005077.6,ENSMUST00000043378.8,ENSMUST00000053906.10,ENSMUST00000144211.1,ENSMUST00000019323.10	+,-,-,+,+	open_sea	135777890	135779152	27625	TRUE	FALSE
chr5	135806877	135806878	cg42895388_BC21	CG	DCRD	-81041.5,-62429.5,-28639.5,-11228.5,28397.5	Hspb1,Tmem120a,Styxl1,Srrm3,Mdh2	ENSMUSG00000004951.10,ENSMUSG00000039886.8,ENSMUSG00000019178.17,ENSMUSG00000039860.19,ENSMUSG00000019179.10	ENSMUST00000005077.6,ENSMUST00000043378.8,ENSMUST00000053906.10,ENSMUST00000144211.1,ENSMUST00000019323.10	+,-,-,+,+	open_sea	135777890	135779152	27726	TRUE	FALSE
chr5	135818153	135818154	cg42895517_TC21	CG	Promoter	47.5	Srrm3	ENSMUSG00000039860.19	ENSMUST00000144211.1	+	open_sea	135852152	135852385	-33999	TRUE	FALSE
chr5	135818240	135818241	cg42895518_BC21	CG	Promoter	134.5	Srrm3	ENSMUSG00000039860.19	ENSMUST00000144211.1	+	open_sea	135852152	135852385	-33912	TRUE	FALSE
chr5	135818678	135818679	cg42895522_TC21	CG	intron	27760.5	Srrm3	ENSMUSG00000039860.19	ENSMUST00000144211.1	+	open_sea	135852152	135852385	-33474	TRUE	FALSE
chr5	135818857	135818858	cg42895527_BC21	CG	intron	27581.5	Srrm3	ENSMUSG00000039860.19	ENSMUST00000144211.1	+	open_sea	135852152	135852385	-33295	TRUE	FALSE
chr5	135826399	135826400	cg42895625_TC21	CG	intron	20039.5	Srrm3	ENSMUSG00000039860.19	ENSMUST00000144211.1	+	open_sea	135852152	135852385	-25753	TRUE	FALSE
chr5	135834631	135834632	cg42895708_TC21	CG	intron	11807.5	Srrm3	ENSMUSG00000039860.19	ENSMUST00000144211.1	+	open_sea	135852152	135852385	-17521	TRUE	FALSE
chr5	135834924	135834925	cg42895713_BC21	CG	intron	11514.5	Srrm3	ENSMUSG00000039860.19	ENSMUST00000144211.1	+	open_sea	135852152	135852385	-17228	TRUE	FALSE
chr5	135837156	135837157	cg42895794_TC21	CG	intron	9282.5	Srrm3	ENSMUSG00000039860.19	ENSMUST00000144211.1	+	open_sea	135852152	135852385	-14996	TRUE	FALSE
chr5	135849620	135849621	cg42895930_BC21	CG	intron	-3181.5	Srrm3	ENSMUSG00000039860.19	ENSMUST00000144211.1	+	cpg_shelve	135852152	135852385	-2532	TRUE	FALSE
chr5	135857890	135857891	cg42896115_TC11	CG	intron	-11451.5	Srrm3	ENSMUSG00000039860.19	ENSMUST00000144211.1	+	cpg_shore	135856998	135857220	671	TRUE	FALSE
chr5	135859295	135859296	cg42896123_TC11	CG	intron	-12856.5	Srrm3	ENSMUSG00000039860.19	ENSMUST00000144211.1	+	cpg_shelve	135856998	135857220	2076	TRUE	FALSE
chr5	135868931	135868932	cg42896291_BC11	CG	exon	8.5	Srrm3	ENSMUSG00000039860.19	ENSMUST00000144211.1	+	cpg_island	135867854	135869314	0	TRUE	FALSE
chr5	135869168	135869169	cg42896303_TC11	CG	exon	57.0	Srrm3	ENSMUSG00000039860.19	ENSMUST00000144211.1	+	cpg_island	135867854	135869314	0	TRUE	FALSE
chr5	135869312	135869313	cg42896323_BC21	CG	intron	-22873.5	Srrm3	ENSMUSG00000039860.19	ENSMUST00000144211.1	+	cpg_island	135867854	135869314	0	TRUE	FALSE
chr5	135873145	135873146	cg42896383_BC21	CG	exon	780.5	Srrm3	ENSMUSG00000039860.19	ENSMUST00000144211.1	+	cpg_shelve	135867854	135869314	3832	TRUE	FALSE
chr5	135887942	135887943	cg42896611_BC21	CG	Promoter	23.5	Hspb1	ENSMUSG00000004951.10	ENSMUST00000005077.6	+	cpg_shore	135888063	135888388	-121	TRUE	FALSE
chr5	135887981	135887982	cg42896613_TC21	CG	Promoter	62.5	Hspb1	ENSMUSG00000004951.10	ENSMUST00000005077.6	+	cpg_shore	135888063	135888388	-82	TRUE	FALSE
chr5	135892921	135892922	cg42896694_BC21	CG	DCRD	-87177.5,5002.5,41632.5,74815.5,81575.5	Zp3,Hspb1,Ywhag,Srrm3,Ssc4d	ENSMUSG00000004948.12,ENSMUSG00000004951.10,ENSMUSG00000051391.9,ENSMUSG00000039860.19,ENSMUSG00000029699.13	ENSMUST00000005073.12,ENSMUST00000005077.6,ENSMUST00000198270.1,ENSMUST00000144211.1,ENSMUST00000111152.7	+,+,-,+,-	open_sea	135888063	135888388	4534	TRUE	FALSE
chr5	135896360	135896361	cg42896728_TC21	CG	DCRD	-98516.5,-83738.5,8441.5,38193.5,78136.5,78254.5	Dtx2,Zp3,Hspb1,Ywhag,Ssc4d,Srrm3	ENSMUSG00000004947.15,ENSMUSG00000004948.12,ENSMUSG00000004951.10,ENSMUSG00000051391.9,ENSMUSG00000029699.13,ENSMUSG00000039860.19	ENSMUST00000005072.9,ENSMUST00000005073.12,ENSMUST00000005077.6,ENSMUST00000198270.1,ENSMUST00000111152.7,ENSMUST00000144211.1	+,+,+,-,-,+	open_sea	135903608	135903809	-7248	TRUE	FALSE
chr5	135903759	135903760	cg42896829_BC11	CG	DCRD	-91117.5,-76339.5,15840.5,30794.5,70737.5,85653.5	Dtx2,Zp3,Hspb1,Ywhag,Ssc4d,Srrm3	ENSMUSG00000004947.15,ENSMUSG00000004948.12,ENSMUSG00000004951.10,ENSMUSG00000051391.9,ENSMUSG00000029699.13,ENSMUSG00000039860.19	ENSMUST00000005072.9,ENSMUST00000005073.12,ENSMUST00000005077.6,ENSMUST00000198270.1,ENSMUST00000111152.7,ENSMUST00000144211.1	+,+,+,-,-,+	cpg_island	135903608	135903809	0	TRUE	FALSE
chr5	135903782	135903783	cg42896831_TC11	CG	DCRD	-91094.5,-76316.5,15863.5,30771.5,70714.5,85676.5	Dtx2,Zp3,Hspb1,Ywhag,Ssc4d,Srrm3	ENSMUSG00000004947.15,ENSMUSG00000004948.12,ENSMUSG00000004951.10,ENSMUSG00000051391.9,ENSMUSG00000029699.13,ENSMUSG00000039860.19	ENSMUST00000005072.9,ENSMUST00000005073.12,ENSMUST00000005077.6,ENSMUST00000198270.1,ENSMUST00000111152.7,ENSMUST00000144211.1	+,+,+,-,-,+	cpg_island	135903608	135903809	0	TRUE	FALSE
chr5	135904357	135904358	cg42896848_TC21	CG	DCRD	-90519.5,-75741.5,16438.5,30196.5,70139.5,86251.5	Dtx2,Zp3,Hspb1,Ywhag,Ssc4d,Srrm3	ENSMUSG00000004947.15,ENSMUSG00000004948.12,ENSMUSG00000004951.10,ENSMUSG00000051391.9,ENSMUSG00000029699.13,ENSMUSG00000039860.19	ENSMUST00000005072.9,ENSMUST00000005073.12,ENSMUST00000005077.6,ENSMUST00000198270.1,ENSMUST00000111152.7,ENSMUST00000144211.1	+,+,+,-,-,+	cpg_shore	135903608	135903809	549	TRUE	FALSE
chr5	135907022	135907023	cg42896877_TC21	CG	DCRD	-87854.5,-73076.5,19103.5,27531.5,67474.5,88916.5	Dtx2,Zp3,Hspb1,Ywhag,Ssc4d,Srrm3	ENSMUSG00000004947.15,ENSMUSG00000004948.12,ENSMUSG00000004951.10,ENSMUSG00000051391.9,ENSMUSG00000029699.13,ENSMUSG00000039860.19	ENSMUST00000005072.9,ENSMUST00000005073.12,ENSMUST00000005077.6,ENSMUST00000198270.1,ENSMUST00000111152.7,ENSMUST00000144211.1	+,+,+,-,-,+	cpg_shelve	135903608	135903809	3214	TRUE	FALSE
chr5	135908439	135908440	cg42896900_BC21	CG	3'-UTR	-1263.5	Ywhag	ENSMUSG00000051391.9	ENSMUST00000055808.5	-	cpg_shelve	135911011	135911681	-2572	TRUE	FALSE
chr5	135908504	135908505	cg42896902_TC21	CG	3'-UTR	-1198.5	Ywhag	ENSMUSG00000051391.9	ENSMUST00000055808.5	-	cpg_shelve	135911011	135911681	-2507	TRUE	FALSE
chr5	135909551	135909552	cg42896937_BC21	CG	3'-UTR	-151.5	Ywhag	ENSMUSG00000051391.9	ENSMUST00000055808.5	-	cpg_shore	135911011	135911681	-1460	TRUE	FALSE
chr5	135911173	135911174	cg42896995_BC21	CG	exon	-145.5	Ywhag	ENSMUSG00000051391.9	ENSMUST00000198270.1	-	cpg_island	135911011	135911681	0	TRUE	FALSE
chr5	135911440	135911441	cg42897008_BC21	CG	exon	121.5	Ywhag	ENSMUSG00000051391.9	ENSMUST00000198270.1	-	cpg_island	135911011	135911681	0	TRUE	FALSE
chr5	135911584	135911585	cg42897021_BC11	CG	exon	265.5	Ywhag	ENSMUSG00000051391.9	ENSMUST00000198270.1	-	cpg_island	135911011	135911681	0	TRUE	FALSE
chr5	135911679	135911680	cg42897028_TC21	CG	intron	-9824.5	Ywhag	ENSMUSG00000051391.9	ENSMUST00000055808.5	-	cpg_island	135911011	135911681	0	TRUE	FALSE
chr5	135912921	135912922	cg42897039_TC21	CG	intron	-8582.5	Ywhag	ENSMUSG00000051391.9	ENSMUST00000055808.5	-	cpg_shore	135911011	135911681	1241	TRUE	FALSE
chr5	135913874	135913875	cg42897050_BC21	CG	intron	-7629.5	Ywhag	ENSMUSG00000051391.9	ENSMUST00000055808.5	-	cpg_shelve	135911011	135911681	2194	TRUE	FALSE
chr5	135914359	135914360	cg42897059_TC21	CG	intron	-7144.5	Ywhag	ENSMUSG00000051391.9	ENSMUST00000055808.5	-	cpg_shelve	135911011	135911681	2679	TRUE	FALSE
chr5	135916266	135916267	cg42897083_TC21	CG	intron	-5237.5	Ywhag	ENSMUSG00000051391.9	ENSMUST00000055808.5	-	open_sea	135911011	135911681	4586	TRUE	FALSE
chr5	135916493	135916494	cg42897087_TC21	CG	intron	-5010.5	Ywhag	ENSMUSG00000051391.9	ENSMUST00000055808.5	-	open_sea	135911011	135911681	4813	TRUE	FALSE
chr5	135918106	135918107	cg42897104_TC11	CG	intron	-3397.5	Ywhag	ENSMUSG00000051391.9	ENSMUST00000055808.5	-	open_sea	135911011	135911681	6426	TRUE	FALSE
chr5	135921076	135921077	cg42897135_TC11	CG	intron	-427.5	Ywhag	ENSMUSG00000051391.9	ENSMUST00000055808.5	-	open_sea	135911011	135911681	9396	TRUE	FALSE
chr5	135930097	135930098	cg42897262_BC21	CG	intron	8593.5	Ywhag	ENSMUSG00000051391.9	ENSMUST00000055808.5	-	open_sea	135934098	135934708	-4001	TRUE	FALSE
chr5	135934761	135934762	cg42897376_TC21	CG	Promoter	-207.5	Ywhag	ENSMUSG00000051391.9	ENSMUST00000198270.1	-	cpg_shore	135934098	135934708	54	TRUE	FALSE
chr5	135935042	135935043	cg42897382_TC21	CG	Promoter	-488.5	Ywhag	ENSMUSG00000051391.9	ENSMUST00000198270.1	-	cpg_shore	135934098	135934708	335	TRUE	FALSE
chr5	135940911	135940912	cg42897442_TC21	CG	DCRD	-97584.5,-53965.5,-39187.5,-6357.5,33585.5,52992.5	Upk3b,Dtx2,Zp3,Ywhag,Ssc4d,Hspb1	ENSMUSG00000042985.7,ENSMUSG00000004947.15,ENSMUSG00000004948.12,ENSMUSG00000051391.9,ENSMUSG00000029699.13,ENSMUSG00000004951.10	ENSMUST00000062606.7,ENSMUST00000005072.9,ENSMUST00000005073.12,ENSMUST00000198270.1,ENSMUST00000111152.7,ENSMUST00000005077.6	+,+,+,-,-,+	open_sea	135934098	135934708	6204	TRUE	FALSE
chr5	135942847	135942848	cg42897460_BC21	CG	DCRD	-95648.5,-52029.5,-37251.5,-8293.5,31649.5,54928.5	Upk3b,Dtx2,Zp3,Ywhag,Ssc4d,Hspb1	ENSMUSG00000042985.7,ENSMUSG00000004947.15,ENSMUSG00000004948.12,ENSMUSG00000051391.9,ENSMUSG00000029699.13,ENSMUSG00000004951.10	ENSMUST00000062606.7,ENSMUST00000005072.9,ENSMUST00000005073.12,ENSMUST00000198270.1,ENSMUST00000111152.7,ENSMUST00000005077.6	+,+,+,-,-,+	open_sea	135934098	135934708	8140	TRUE	FALSE
chr5	135945908	135945909	cg42897482_BC21	CG	DCRD	-92587.5,-48968.5,-34190.5,-11354.5,28588.5,57989.5	Upk3b,Dtx2,Zp3,Ywhag,Ssc4d,Hspb1	ENSMUSG00000042985.7,ENSMUSG00000004947.15,ENSMUSG00000004948.12,ENSMUSG00000051391.9,ENSMUSG00000029699.13,ENSMUSG00000004951.10	ENSMUST00000062606.7,ENSMUST00000005072.9,ENSMUST00000005073.12,ENSMUST00000198270.1,ENSMUST00000111152.7,ENSMUST00000005077.6	+,+,+,-,-,+	open_sea	135934098	135934708	11201	TRUE	FALSE
chr5	135945945	135945946	cg42897483_TC21	CG	DCRD	-92550.5,-48931.5,-34153.5,-11391.5,28551.5,58026.5	Upk3b,Dtx2,Zp3,Ywhag,Ssc4d,Hspb1	ENSMUSG00000042985.7,ENSMUSG00000004947.15,ENSMUSG00000004948.12,ENSMUSG00000051391.9,ENSMUSG00000029699.13,ENSMUSG00000004951.10	ENSMUST00000062606.7,ENSMUST00000005072.9,ENSMUST00000005073.12,ENSMUST00000198270.1,ENSMUST00000111152.7,ENSMUST00000005077.6	+,+,+,-,-,+	open_sea	135934098	135934708	11238	TRUE	FALSE
chr5	135946036	135946037	cg42897488_TC21	CG	DCRD	-92459.5,-48840.5,-34062.5,-11482.5,28460.5,58117.5	Upk3b,Dtx2,Zp3,Ywhag,Ssc4d,Hspb1	ENSMUSG00000042985.7,ENSMUSG00000004947.15,ENSMUSG00000004948.12,ENSMUSG00000051391.9,ENSMUSG00000029699.13,ENSMUSG00000004951.10	ENSMUST00000062606.7,ENSMUST00000005072.9,ENSMUST00000005073.12,ENSMUST00000198270.1,ENSMUST00000111152.7,ENSMUST00000005077.6	+,+,+,-,-,+	open_sea	135934098	135934708	11329	TRUE	FALSE
chr5	135946288	135946289	cg42897492_TC21	CG	DCRD	-92207.5,-48588.5,-33810.5,-11734.5,28208.5,58369.5	Upk3b,Dtx2,Zp3,Ywhag,Ssc4d,Hspb1	ENSMUSG00000042985.7,ENSMUSG00000004947.15,ENSMUSG00000004948.12,ENSMUSG00000051391.9,ENSMUSG00000029699.13,ENSMUSG00000004951.10	ENSMUST00000062606.7,ENSMUST00000005072.9,ENSMUST00000005073.12,ENSMUST00000198270.1,ENSMUST00000111152.7,ENSMUST00000005077.6	+,+,+,-,-,+	open_sea	135934098	135934708	11581	TRUE	FALSE
chr5	135957200	135957201	cg42897601_BC21	CG	DCRD	-81295.5,-37676.5,-22898.5,-22646.5,17296.5,69281.5	Upk3b,Dtx2,Zp3,Ywhag,Ssc4d,Hspb1	ENSMUSG00000042985.7,ENSMUSG00000004947.15,ENSMUSG00000004948.12,ENSMUSG00000051391.9,ENSMUSG00000029699.13,ENSMUSG00000004951.10	ENSMUST00000062606.7,ENSMUST00000005072.9,ENSMUST00000005073.12,ENSMUST00000198270.1,ENSMUST00000111152.7,ENSMUST00000005077.6	+,+,+,-,-,+	open_sea	135962579	135963253	-5379	TRUE	FALSE
chr5	135961914	135961915	cg42897684_BC21	CG	exon	-13.0	Ssc4d	ENSMUSG00000029699.13	ENSMUST00000111153.7	-	cpg_shelve	135962579	135963253	-665	TRUE	FALSE
chr5	135962155	135962156	cg42897685_TC21	CG	intron	-5215.5	Ssc4d	ENSMUSG00000029699.13	ENSMUST00000111153.7	-	cpg_shelve	135962579	135963253	-424	TRUE	FALSE
chr5	135962365	135962366	cg42897691_BC21	CG	intron	-5005.5	Ssc4d	ENSMUSG00000029699.13	ENSMUST00000111153.7	-	cpg_shelve	135962579	135963253	-214	TRUE	FALSE
chr5	135962991	135962992	cg42897726_BC11	CG	exon	-87.0	Ssc4d	ENSMUSG00000029699.13	ENSMUST00000111153.7	-	cpg_island	135962579	135963253	0	TRUE	FALSE
chr5	135963012	135963013	cg42897728_TC21	CG	exon	-66.0	Ssc4d	ENSMUSG00000029699.13	ENSMUST00000111153.7	-	cpg_island	135962579	135963253	0	TRUE	FALSE
chr5	135963433	135963434	cg42897765_BC21	CG	intron	-3937.5	Ssc4d	ENSMUSG00000029699.13	ENSMUST00000111153.7	-	cpg_shelve	135962579	135963253	181	TRUE	FALSE
chr5	135965663	135965664	cg42897795_TC11	CG	exon	-64.5	Ssc4d	ENSMUSG00000029699.13	ENSMUST00000111153.7	-	cpg_island	135965522	135965871	0	TRUE	FALSE
chr5	135965755	135965756	cg42897800_BC21	CG	exon	27.5	Ssc4d	ENSMUSG00000029699.13	ENSMUST00000111153.7	-	cpg_island	135965522	135965871	0	TRUE	FALSE
chr5	135967894	135967895	cg42897848_TC21	CG	exon	4.0	Ssc4d	ENSMUSG00000029699.13	ENSMUST00000111153.7	-	cpg_shelve	135965522	135965871	2024	TRUE	FALSE
chr5	135967947	135967948	cg42897851_TC11	CG	exon	57.0	Ssc4d	ENSMUSG00000029699.13	ENSMUST00000111153.7	-	cpg_shelve	135965522	135965871	2077	TRUE	FALSE
chr5	135972476	135972477	cg42897914_BC21	CG	intron	5105.5	Ssc4d	ENSMUSG00000029699.13	ENSMUST00000111153.7	-	open_sea	135965522	135965871	6606	TRUE	FALSE
chr5	135974391	135974392	cg42897949_TC21	CG	Promoter	105.5	Ssc4d	ENSMUSG00000029699.13	ENSMUST00000111152.7	-	open_sea	135965522	135965871	8521	TRUE	FALSE
chr5	135974619	135974620	cg42897954_BC11	CG	Promoter	-122.5	Ssc4d	ENSMUSG00000029699.13	ENSMUST00000111152.7	-	open_sea	135965522	135965871	8749	TRUE	FALSE
chr5	135979424	135979425	cg42898007_TC21	CG	Promoter	-674.5	Zp3	ENSMUSG00000004948.12	ENSMUST00000005073.12	+	open_sea	135965522	135965871	13554	FALSE	TRUE
chr5	135980126	135980127	cg42898017_TC21	CG	Promoter	27.5	Zp3	ENSMUSG00000004948.12	ENSMUST00000005073.12	+	open_sea	135965522	135965871	14256	TRUE	FALSE
chr5	135980183	135980184	cg42898019_BC21	CG	Promoter	84.5	Zp3	ENSMUSG00000004948.12	ENSMUST00000005073.12	+	open_sea	135965522	135965871	14313	TRUE	FALSE
chr5	135982642	135982643	cg42898065_TC21	CG	exon	55.5	Zp3	ENSMUSG00000004948.12	ENSMUST00000005073.12	+	open_sea	135994792	135995197	-12150	TRUE	FALSE
chr5	135984808	135984809	cg42898093_BC21	CG	intron	-447.0	Zp3	ENSMUSG00000004948.12	ENSMUST00000005073.12	+	open_sea	135994792	135995197	-9984	FALSE	TRUE
chr5	135987568	135987569	cg42898133_TC21	CG	exon	-28.5	Zp3	ENSMUSG00000004948.12	ENSMUST00000005073.12	+	open_sea	135994792	135995197	-7224	TRUE	FALSE
chr5	135994547	135994548	cg42898198_BC11	CG	Promoter	-329.5	Dtx2	ENSMUSG00000004947.15	ENSMUST00000005072.9	+	cpg_shore	135994792	135995197	-245	TRUE	FALSE
chr5	135994830	135994831	cg42898206_TC11	CG	Promoter	-46.5	Dtx2	ENSMUSG00000004947.15	ENSMUST00000005072.9	+	cpg_island	135994792	135995197	0	TRUE	FALSE
chr5	135995167	135995168	cg42898234_TC11	CG	Promoter	290.5	Dtx2	ENSMUSG00000004947.15	ENSMUST00000005072.9	+	cpg_island	135994792	135995197	0	TRUE	FALSE
chr5	135995951	135995952	cg42898250_BC21	CG	intron	17919.0	Dtx2	ENSMUSG00000004947.15	ENSMUST00000005072.9	+	cpg_shore	135994792	135995197	755	TRUE	FALSE
chr5	136002947	136002948	cg42898318_TC11	CG	intron	10923.0	Dtx2	ENSMUSG00000004947.15	ENSMUST00000005072.9	+	open_sea	135994792	135995197	7751	TRUE	FALSE
chr5	136003196	136003197	cg42898320_TC21	CG	intron	10674.0	Dtx2	ENSMUSG00000004947.15	ENSMUST00000005072.9	+	open_sea	135994792	135995197	8000	FALSE	TRUE
chr5	136003196	136003197	cg42898320_TC22	CG	intron	10674.0	Dtx2	ENSMUSG00000004947.15	ENSMUST00000005072.9	+	open_sea	135994792	135995197	8000	FALSE	TRUE
chr5	136012167	136012168	cg42898407_TC11	CG	exon	161.5	Dtx2	ENSMUSG00000004947.15	ENSMUST00000005072.9	+	open_sea	135994792	135995197	16971	TRUE	FALSE
chr5	136012299	136012300	cg42898411_BC21	CG	exon	29.5	Dtx2	ENSMUSG00000004947.15	ENSMUST00000005072.9	+	open_sea	135994792	135995197	17103	TRUE	FALSE
chr5	136016609	136016610	cg42898479_TC11	CG	intron	-2739.0	Dtx2	ENSMUSG00000004947.15	ENSMUST00000005072.9	+	open_sea	135994792	135995197	21413	TRUE	FALSE
chr5	136016830	136016831	cg42898485_TC21	CG	intron	-2960.0	Dtx2	ENSMUSG00000004947.15	ENSMUST00000005072.9	+	open_sea	135994792	135995197	21634	TRUE	FALSE
chr5	136021121	136021122	cg42898525_TC21	CG	intron	-7251.0	Dtx2	ENSMUSG00000004947.15	ENSMUST00000005072.9	+	open_sea	135994792	135995197	25925	TRUE	FALSE
chr5	136030302	136030303	cg42898668_BC21	CG	intron	-16432.0	Dtx2	ENSMUSG00000004947.15	ENSMUST00000005072.9	+	open_sea	135994792	135995197	35106	TRUE	FALSE
chr5	136030788	136030789	cg42898682_TC21	CG	intron	-16918.0	Dtx2	ENSMUSG00000004947.15	ENSMUST00000005072.9	+	open_sea	135994792	135995197	35592	TRUE	FALSE
chr5	136038735	136038736	cg42898791_BC21	CG	Promoter	239.5	Upk3b	ENSMUSG00000042985.7	ENSMUST00000062606.7	+	open_sea	135994792	135995197	43539	TRUE	FALSE
chr5	136038807	136038808	cg42898792_TC21	CG	Promoter	311.5	Upk3b	ENSMUSG00000042985.7	ENSMUST00000062606.7	+	open_sea	135994792	135995197	43611	TRUE	FALSE
chr5	136039640	136039641	cg42898810_BC21	CG	intron	2851.0	Upk3b	ENSMUSG00000042985.7	ENSMUST00000062606.7	+	open_sea	136083808	136084146	-44168	TRUE	FALSE
chr5	136044812	136044813	cg42898907_BC21	CG	3'-UTR	477.0	Upk3b	ENSMUSG00000042985.7	ENSMUST00000062606.7	+	open_sea	136083808	136084146	-38996	TRUE	FALSE
chr5	136057185	136057186	cg42899063_TC21	CG	Promoter	-81.5	Upk3bl	ENSMUSG00000006143.12	ENSMUST00000006303.10	+	open_sea	136083808	136084146	-26623	TRUE	FALSE
chr5	136057476	136057477	cg42899069_BC21	CG	Promoter	209.5	Upk3bl	ENSMUSG00000006143.12	ENSMUST00000006303.10	+	open_sea	136083808	136084146	-26332	TRUE	FALSE
chr5	136064130	136064131	cg42899183_TC21	CG	exon	68.5	Upk3bl	ENSMUSG00000006143.12	ENSMUST00000006303.10	+	open_sea	136083808	136084146	-19678	TRUE	FALSE
chr5	136066248	136066249	cg42899220_TC21	CG	DCRD	-91751.5,-72532.5,-50382.5,-17667.5,8981.5,27752.5,69825.5,71371.5,86149.5	Ssc4d,Alkbh4,Polr2j,Rasa4,Upk3bl,Upk3b,Lrwd1,Dtx2,Zp3	ENSMUSG00000029699.13,ENSMUSG00000039754.10,ENSMUSG00000039771.13,ENSMUSG00000004952.13,ENSMUSG00000006143.12,ENSMUSG00000042985.7,ENSMUSG00000029703.10,ENSMUSG00000004947.15,ENSMUSG00000004948.12	ENSMUST00000111152.7,ENSMUST00000100568.2,ENSMUST00000041366.13,ENSMUST00000042135.13,ENSMUST00000006303.10,ENSMUST00000062606.7,ENSMUST00000006301.10,ENSMUST00000005072.9,ENSMUST00000005073.12	-,+,+,+,+,+,-,+,+	open_sea	136083808	136084146	-17560	TRUE	FALSE
chr5	136083820	136083821	cg42899446_BC11	CG	Promoter	-95.5	Rasa4	ENSMUSG00000004952.13	ENSMUST00000042135.13	+	cpg_island	136083808	136084146	0	TRUE	FALSE
chr5	136083925	136083926	cg42899453_BC21	CG	Promoter	9.5	Rasa4	ENSMUSG00000004952.13	ENSMUST00000042135.13	+	cpg_island	136083808	136084146	0	TRUE	FALSE
chr5	136085622	136085623	cg42899515_BC11	CG	intron	12265.5	Rasa4	ENSMUSG00000004952.13	ENSMUST00000042135.13	+	cpg_shore	136083808	136084146	1477	TRUE	FALSE
chr5	136089354	136089355	cg42899582_TC21	CG	exon	26.5	Rasa4	ENSMUSG00000004952.13	ENSMUST00000042135.13	+	open_sea	136083808	136084146	5209	TRUE	FALSE
chr5	136089642	136089643	cg42899589_TC21	CG	intron	8245.5	Rasa4	ENSMUSG00000004952.13	ENSMUST00000042135.13	+	open_sea	136083808	136084146	5497	TRUE	FALSE
chr5	136095329	136095330	cg42899673_TC11	CG	intron	2558.5	Rasa4	ENSMUSG00000004952.13	ENSMUST00000042135.13	+	open_sea	136102293	136102647	-6964	TRUE	FALSE
chr5	136102293	136102294	cg42899777_BC21	CG	exon	37.5	Rasa4	ENSMUSG00000004952.13	ENSMUST00000042135.13	+	cpg_island	136102293	136102647	0	TRUE	FALSE
chr5	136102314	136102315	cg42899779_TC21	CG	exon	16.5	Rasa4	ENSMUSG00000004952.13	ENSMUST00000042135.13	+	cpg_island	136102293	136102647	0	TRUE	FALSE
chr5	136102529	136102530	cg42899798_BC11	CG	exon	67.0	Rasa4	ENSMUSG00000004952.13	ENSMUST00000042135.13	+	cpg_island	136102293	136102647	0	TRUE	FALSE
chr5	136103373	136103374	cg42899826_BC11	CG	exon	-21.5	Rasa4	ENSMUSG00000004952.13	ENSMUST00000042135.13	+	cpg_shore	136102293	136102647	727	TRUE	FALSE
chr5	136103482	136103483	cg42899828_TC21	CG	intron	-5594.5	Rasa4	ENSMUSG00000004952.13	ENSMUST00000042135.13	+	cpg_shore	136102293	136102647	836	TRUE	FALSE
chr5	136104275	136104276	cg42899845_BC21	CG	intron	-6387.5	Rasa4	ENSMUSG00000004952.13	ENSMUST00000042135.13	+	cpg_shore	136102293	136102647	1629	TRUE	FALSE
chr5	136105611	136105612	cg42899857_TC21	CG	exon	60.0	Rasa4	ENSMUSG00000004952.13	ENSMUST00000042135.13	+	cpg_shelve	136102293	136102647	2965	TRUE	FALSE
chr5	136105639	136105640	cg42899858_BC21	CG	exon	32.0	Rasa4	ENSMUSG00000004952.13	ENSMUST00000042135.13	+	cpg_shelve	136102293	136102647	2993	TRUE	FALSE
chr5	136105672	136105673	cg42899860_TC11	CG	exon	-1.0	Rasa4	ENSMUSG00000004952.13	ENSMUST00000042135.13	+	cpg_shelve	136102293	136102647	3026	TRUE	FALSE
chr5	136113256	136113257	cg42899956_BC11	CG	DCRD	-25524.5,-3374.5,22817.5,29340.5,55989.5,57456.5,74760.5,85706.5	Alkbh4,Polr2j,Lrwd1,Rasa4,Upk3bl,Orai2,Upk3b,Prkrip1	ENSMUSG00000039754.10,ENSMUSG00000039771.13,ENSMUSG00000029703.10,ENSMUSG00000004952.13,ENSMUSG00000006143.12,ENSMUSG00000039747.11,ENSMUSG00000042985.7,ENSMUSG00000039737.11	ENSMUST00000100568.2,ENSMUST00000041366.13,ENSMUST00000006301.10,ENSMUST00000042135.13,ENSMUST00000006303.10,ENSMUST00000041048.5,ENSMUST00000062606.7,ENSMUST00000151786.7	+,+,-,+,+,-,+,-	cpg_shelve	136116465	136116989	-3209	TRUE	FALSE
chr5	136116284	136116285	cg42899998_TC11	CG	Promoter	-346.5	Polr2j	ENSMUSG00000039771.13	ENSMUST00000041366.13	+	cpg_shore	136116465	136116989	-181	TRUE	FALSE
chr5	136116672	136116673	cg42900021_BC11	CG	Promoter	41.5	Polr2j	ENSMUSG00000039771.13	ENSMUST00000041366.13	+	cpg_island	136116465	136116989	0	TRUE	FALSE
chr5	136122790	136122791	cg42900142_BC21	CG	3'-UTR	-184.0,70.5	Lrwd1,Polr2j	ENSMUSG00000029703.10,ENSMUSG00000039771.13	ENSMUST00000006301.10,ENSMUST00000041366.13	-,+	open_sea	136116465	136116989	5802	TRUE	FALSE
chr5	136127807	136127808	cg42900205_TC11	CG	intron	-1615.5	Lrwd1	ENSMUSG00000029703.10	ENSMUST00000006301.10	-	open_sea	136135638	136136273	-7831	TRUE	FALSE
chr5	136130167	136130168	cg42900267_BC21	CG	intron	744.5	Lrwd1	ENSMUSG00000029703.10	ENSMUST00000006301.10	-	open_sea	136135638	136136273	-5471	TRUE	FALSE
chr5	136130436	136130437	cg42900272_BC11	CG	intron	1013.5	Lrwd1	ENSMUSG00000029703.10	ENSMUST00000006301.10	-	open_sea	136135638	136136273	-5202	TRUE	FALSE
chr5	136135910	136135911	cg42900391_BC21	CG	Promoter	163.5	Lrwd1	ENSMUSG00000029703.10	ENSMUST00000006301.10	-	cpg_island	136135638	136136273	0	FALSE	TRUE
chr5	136136111	136136112	cg42900411_BC11	CG	Promoter	-37.5	Lrwd1	ENSMUSG00000029703.10	ENSMUST00000006301.10	-	cpg_island	136135638	136136273	0	TRUE	FALSE
chr5	136136215	136136216	cg42900423_TC21	CG	Promoter	-141.5	Lrwd1	ENSMUSG00000029703.10	ENSMUST00000006301.10	-	cpg_island	136135638	136136273	0	TRUE	FALSE
chr5	136136248	136136249	cg42900425_TC21	CG	Promoter	-174.5	Lrwd1	ENSMUSG00000029703.10	ENSMUST00000006301.10	-	cpg_island	136135638	136136273	0	FALSE	TRUE
chr5	136136258	136136259	cg42900426_BC21	CG	Promoter	-184.5	Lrwd1	ENSMUSG00000029703.10	ENSMUST00000006301.10	-	cpg_island	136135638	136136273	0	FALSE	TRUE
chr5	136138909	136138910	cg42900474_BC11	CG	Promoter	128.5	Alkbh4	ENSMUSG00000039754.10	ENSMUST00000100568.2	+	cpg_shelve	136135638	136136273	2637	TRUE	FALSE
chr5	136138991	136138992	cg42900477_BC21	CG	Promoter	210.5	Alkbh4	ENSMUSG00000039754.10	ENSMUST00000100568.2	+	cpg_shelve	136135638	136136273	2719	TRUE	FALSE
chr5	136140391	136140392	cg42900506_TC21	CG	exon	505.5	Alkbh4	ENSMUSG00000039754.10	ENSMUST00000100568.2	+	open_sea	136135638	136136273	4119	TRUE	FALSE
chr5	136141523	136141524	cg42900531_TC21	CG	3'-UTR	-334.0	Alkbh4	ENSMUSG00000039754.10	ENSMUST00000100568.2	+	open_sea	136135638	136136273	5251	TRUE	FALSE
chr5	136143541	136143542	cg42900559_BC21	CG	DCRD	-7467.5,4760.5,26910.5,27171.5,55421.5,59625.5,86274.5	Lrwd1,Alkbh4,Polr2j,Orai2,Prkrip1,Rasa4,Upk3bl	ENSMUSG00000029703.10,ENSMUSG00000039754.10,ENSMUSG00000039771.13,ENSMUSG00000039747.11,ENSMUSG00000039737.11,ENSMUSG00000004952.13,ENSMUSG00000006143.12	ENSMUST00000006301.10,ENSMUST00000100568.2,ENSMUST00000041366.13,ENSMUST00000041048.5,ENSMUST00000151786.7,ENSMUST00000042135.13,ENSMUST00000006303.10	-,+,+,-,-,+,+	open_sea	136135638	136136273	7269	TRUE	FALSE
chr5	136147685	136147686	cg42900617_BC21	CG	3'-UTR	-1257.5	Orai2	ENSMUSG00000039747.11	ENSMUST00000041048.5	-	open_sea	136135638	136136273	11413	TRUE	FALSE
chr5	136155340	136155341	cg42900722_TC21	CG	intron	-3745.5	Orai2	ENSMUSG00000039747.11	ENSMUST00000041048.5	-	open_sea	136170510	136170738	-15170	TRUE	FALSE
chr5	136164622	136164623	cg42900812_TC21	CG	intron	5536.5	Orai2	ENSMUSG00000039747.11	ENSMUST00000041048.5	-	open_sea	136170510	136170738	-5888	TRUE	FALSE
chr5	136170736	136170737	cg42900912_BC21	CG	Promoter	-23.5	Orai2	ENSMUSG00000039747.11	ENSMUST00000041048.5	-	cpg_island	136170510	136170738	0	TRUE	FALSE
chr5	136170815	136170816	cg42900914_BC21	CG	Promoter	-102.5	Orai2	ENSMUSG00000039747.11	ENSMUST00000041048.5	-	cpg_shore	136170510	136170738	78	TRUE	FALSE
chr5	136170895	136170896	cg42900918_BC21	CG	Promoter	-182.5	Orai2	ENSMUSG00000039747.11	ENSMUST00000041048.5	-	cpg_shore	136170510	136170738	158	TRUE	FALSE
chr5	136181063	136181064	cg42901041_BC21	CG	3'-UTR	1301.0	Prkrip1	ENSMUSG00000039737.11	ENSMUST00000151786.7	-	open_sea	136170510	136170738	10326	TRUE	FALSE
chr5	136198160	136198161	cg42901215_BC21	CG	intron	9615.5	Prkrip1	ENSMUSG00000039737.11	ENSMUST00000151786.7	-	cpg_shore	136198480	136199051	-320	TRUE	FALSE
chr5	136198541	136198542	cg42901231_TC11	CG	Promoter	421.5	Prkrip1	ENSMUSG00000039737.11	ENSMUST00000151786.7	-	cpg_island	136198480	136199051	0	TRUE	FALSE
chr5	136199049	136199050	cg42901274_TC21	CG	Promoter	-86.5	Prkrip1	ENSMUSG00000039737.11	ENSMUST00000151786.7	-	cpg_island	136198480	136199051	0	TRUE	FALSE
chr5	136199175	136199176	cg42901277_BC21	CG	Promoter	-212.5	Prkrip1	ENSMUSG00000039737.11	ENSMUST00000151786.7	-	cpg_shore	136198480	136199051	125	TRUE	FALSE
chr5	136211997	136211998	cg42901441_TC21	CG	DCRD	-75923.5,-41284.5,-13034.5,32856.5,73216.5,95366.5	Lrwd1,Orai2,Prkrip1,Sh2b2,Alkbh4,Polr2j	ENSMUSG00000029703.10,ENSMUSG00000039747.11,ENSMUSG00000039737.11,ENSMUSG00000005057.13,ENSMUSG00000039754.10,ENSMUSG00000039771.13	ENSMUST00000006301.10,ENSMUST00000041048.5,ENSMUST00000151786.7,ENSMUST00000196397.4,ENSMUST00000100568.2,ENSMUST00000041366.13	-,-,-,-,+,+	open_sea	136204341	136204843	7155	TRUE	FALSE
chr5	136213995	136213996	cg42901465_BC21	CG	DCRD	-77921.5,-43282.5,-15032.5,30858.5,75214.5,97364.5	Lrwd1,Orai2,Prkrip1,Sh2b2,Alkbh4,Polr2j	ENSMUSG00000029703.10,ENSMUSG00000039747.11,ENSMUSG00000039737.11,ENSMUSG00000005057.13,ENSMUSG00000039754.10,ENSMUSG00000039771.13	ENSMUST00000006301.10,ENSMUST00000041048.5,ENSMUST00000151786.7,ENSMUST00000196397.4,ENSMUST00000100568.2,ENSMUST00000041366.13	-,-,-,-,+,+	open_sea	136204341	136204843	9153	TRUE	FALSE
chr5	136231663	136231664	cg42901711_BC21	CG	exon	-356.0	Sh2b2	ENSMUSG00000005057.13	ENSMUST00000196397.4	-	cpg_island	136231647	136232338	0	TRUE	FALSE
chr5	136231932	136231933	cg42901736_BC11	CG	exon	-87.0	Sh2b2	ENSMUSG00000005057.13	ENSMUST00000196397.4	-	cpg_island	136231647	136232338	0	TRUE	FALSE
chr5	136232075	136232076	cg42901748_BC21	CG	exon	56.0	Sh2b2	ENSMUSG00000005057.13	ENSMUST00000196397.4	-	cpg_island	136231647	136232338	0	TRUE	FALSE
chr5	136232771	136232772	cg42901778_TC21	CG	intron	1245.5	Sh2b2	ENSMUSG00000005057.13	ENSMUST00000005188.13	-	cpg_shore	136231647	136232338	434	TRUE	FALSE
chr5	136235058	136235059	cg42901806_BC11	CG	intron	3532.5	Sh2b2	ENSMUSG00000005057.13	ENSMUST00000005188.13	-	cpg_shelve	136231647	136232338	2721	TRUE	FALSE
chr5	136237834	136237835	cg42901850_TC21	CG	intron	6308.5	Sh2b2	ENSMUSG00000005057.13	ENSMUST00000005188.13	-	open_sea	136231647	136232338	5497	FALSE	TRUE
chr5	136244107	136244108	cg42901955_TC21	CG	intron	12581.5	Sh2b2	ENSMUSG00000005057.13	ENSMUST00000005188.13	-	cpg_island	136243853	136244139	0	FALSE	TRUE
chr5	136244126	136244127	cg42901956_BC21	CG	intron	12600.5	Sh2b2	ENSMUSG00000005057.13	ENSMUST00000005188.13	-	cpg_island	136243853	136244139	0	TRUE	FALSE
chr5	136245252	136245253	cg42902046_TC21	CG	Promoter	-398.5	Sh2b2	ENSMUSG00000005057.13	ENSMUST00000196397.4	-	cpg_shore	136244404	136245206	47	FALSE	TRUE
chr5	136245271	136245272	cg42902048_BC21	CG	Promoter	-417.5	Sh2b2	ENSMUSG00000005057.13	ENSMUST00000196397.4	-	cpg_shore	136244404	136245206	66	FALSE	TRUE
chr5	136245380	136245381	cg42902054_TC21	CG	Promoter	-526.5	Sh2b2	ENSMUSG00000005057.13	ENSMUST00000196397.4	-	cpg_shore	136244404	136245206	175	FALSE	TRUE
chr5	136245599	136245600	cg42902062_BC21	CG	Promoter	-745.5	Sh2b2	ENSMUSG00000005057.13	ENSMUST00000196397.4	-	cpg_shore	136244404	136245206	394	FALSE	TRUE
chr5	136246522	136246523	cg42902075_BC21	CG	DCRD	-75809.5,-47559.5,-1668.5	Orai2,Prkrip1,Sh2b2	ENSMUSG00000039747.11,ENSMUSG00000039737.11,ENSMUSG00000005057.13	ENSMUST00000041048.5,ENSMUST00000151786.7,ENSMUST00000196397.4	-,-,-	cpg_shelve	136244404	136245206	1317	FALSE	TRUE
chr5	136247182	136247183	cg42902078_TC21	CG	DCRD	-76469.5,-48219.5,-2328.5	Orai2,Prkrip1,Sh2b2	ENSMUSG00000039747.11,ENSMUSG00000039737.11,ENSMUSG00000005057.13	ENSMUST00000041048.5,ENSMUST00000151786.7,ENSMUST00000196397.4	-,-,-	cpg_shelve	136244404	136245206	1977	TRUE	FALSE
chr5	136261863	136261864	cg42902298_BC21	CG	DCRD	-91150.5,-62900.5,-17009.5	Orai2,Prkrip1,Sh2b2	ENSMUSG00000039747.11,ENSMUSG00000039737.11,ENSMUSG00000005057.13	ENSMUST00000041048.5,ENSMUST00000151786.7,ENSMUST00000196397.4	-,-,-	open_sea	136274598	136275397	-12735	TRUE	FALSE
chr5	136267047	136267048	cg42902353_TC21	CG	3'-UTR	-3556.5	Cux1	ENSMUSG00000029705.17	ENSMUST00000004097.15	-	open_sea	136274598	136275397	-7551	TRUE	FALSE
chr5	136268754	136268755	cg42902380_TC11	CG	3'-UTR	-1849.5	Cux1	ENSMUSG00000029705.17	ENSMUST00000004097.15	-	open_sea	136274598	136275397	-5844	FALSE	TRUE
chr5	136274381	136274382	cg42902459_BC21	CG	3'-UTR	3777.5	Cux1	ENSMUSG00000029705.17	ENSMUST00000004097.15	-	cpg_shore	136274598	136275397	-217	TRUE	FALSE
chr5	136274598	136274599	cg42902463_TC21	CG	3'-UTR	3994.5	Cux1	ENSMUSG00000029705.17	ENSMUST00000004097.15	-	cpg_island	136274598	136275397	0	TRUE	FALSE
chr5	136274878	136274879	cg42902483_BC21	CG	exon	3938.0	Cux1	ENSMUSG00000029705.17	ENSMUST00000004097.15	-	cpg_island	136274598	136275397	0	TRUE	FALSE
chr5	136295133	136295134	cg42902674_TC11	CG	intron	-121796.5	Cux1	ENSMUSG00000029705.17	ENSMUST00000004097.15	-	open_sea	136274598	136275397	19737	TRUE	FALSE
chr5	136305583	136305584	cg42902763_BC21	CG	exon	52.0	Cux1	ENSMUSG00000029705.17	ENSMUST00000004097.15	-	open_sea	136274598	136275397	30187	TRUE	FALSE
chr5	136307816	136307817	cg42902784_BC21	CG	exon	-360.0	Cux1	ENSMUSG00000029705.17	ENSMUST00000004097.15	-	open_sea	136274598	136275397	32420	TRUE	FALSE
chr5	136312761	136312762	cg42902847_BC21	CG	exon	-64.0	Cux1	ENSMUSG00000029705.17	ENSMUST00000004097.15	-	open_sea	136274598	136275397	37365	TRUE	FALSE
chr5	136326669	136326670	cg42902991_TC21	CG	intron	-90260.5	Cux1	ENSMUSG00000029705.17	ENSMUST00000004097.15	-	open_sea	136274598	136275397	51273	TRUE	FALSE
chr5	136328147	136328148	cg42903011_BC11	CG	intron	-88782.5	Cux1	ENSMUSG00000029705.17	ENSMUST00000004097.15	-	open_sea	136274598	136275397	52751	TRUE	FALSE
chr5	136360368	136360369	cg42903255_BC11	CG	intron	-56561.5	Cux1	ENSMUSG00000029705.17	ENSMUST00000004097.15	-	open_sea	136274598	136275397	84972	TRUE	FALSE
chr5	136360418	136360419	cg42903257_TC21	CG	intron	-56511.5	Cux1	ENSMUSG00000029705.17	ENSMUST00000004097.15	-	open_sea	136274598	136275397	85022	TRUE	FALSE
chr5	136363449	136363450	cg42903279_BC21	CG	intron	-53480.5	Cux1	ENSMUSG00000029705.17	ENSMUST00000004097.15	-	open_sea	136274598	136275397	88053	TRUE	FALSE
chr5	136363524	136363525	cg42903280_BC21	CG	intron	-53405.5	Cux1	ENSMUSG00000029705.17	ENSMUST00000004097.15	-	open_sea	136274598	136275397	88128	TRUE	FALSE
chr5	136373005	136373006	cg42903385_BC21	CG	intron	-43924.5	Cux1	ENSMUSG00000029705.17	ENSMUST00000004097.15	-	open_sea	136274598	136275397	97609	TRUE	FALSE
chr5	136373277	136373278	cg42903392_TC21	CG	intron	-43652.5	Cux1	ENSMUSG00000029705.17	ENSMUST00000004097.15	-	open_sea	136274598	136275397	97881	TRUE	FALSE
chr5	136373399	136373400	cg42903393_BC21	CG	exon	9.0	Cux1	ENSMUSG00000029705.17	ENSMUST00000004097.15	-	open_sea	136274598	136275397	98003	TRUE	FALSE
chr5	136375603	136375604	cg42903409_BC21	CG	intron	-41326.5	Cux1	ENSMUSG00000029705.17	ENSMUST00000004097.15	-	open_sea	136274598	136275397	100207	TRUE	FALSE
chr5	136375953	136375954	cg42903410_TC21	CG	intron	-40976.5	Cux1	ENSMUSG00000029705.17	ENSMUST00000004097.15	-	open_sea	136274598	136275397	100557	TRUE	FALSE
chr5	136375978	136375979	cg42903411_TC21	CG	intron	-40951.5	Cux1	ENSMUSG00000029705.17	ENSMUST00000004097.15	-	open_sea	136274598	136275397	100582	TRUE	FALSE
chr5	136390642	136390643	cg42903513_TC21	CG	intron	-26287.5	Cux1	ENSMUSG00000029705.17	ENSMUST00000004097.15	-	open_sea	136274598	136275397	115246	TRUE	FALSE
chr5	136396459	136396460	cg42903562_BC21	CG	intron	-20470.5	Cux1	ENSMUSG00000029705.17	ENSMUST00000004097.15	-	open_sea	136274598	136275397	121063	TRUE	FALSE
chr5	136403850	136403851	cg42903630_BC21	CG	intron	-13079.5	Cux1	ENSMUSG00000029705.17	ENSMUST00000004097.15	-	open_sea	136274598	136275397	128454	TRUE	FALSE
chr5	136427912	136427913	cg42903806_BC21	CG	intron	10982.5	Cux1	ENSMUSG00000029705.17	ENSMUST00000004097.15	-	open_sea	136565439	136569059	-137527	TRUE	FALSE
chr5	136428212	136428213	cg42903812_BC21	CG	intron	11282.5	Cux1	ENSMUSG00000029705.17	ENSMUST00000004097.15	-	open_sea	136565439	136569059	-137227	TRUE	FALSE
chr5	136429862	136429863	cg42903827_TC21	CG	intron	12932.5	Cux1	ENSMUSG00000029705.17	ENSMUST00000004097.15	-	open_sea	136565439	136569059	-135577	TRUE	FALSE
chr5	136442880	136442881	cg42903931_BC21	CG	intron	25950.5	Cux1	ENSMUSG00000029705.17	ENSMUST00000004097.15	-	open_sea	136565439	136569059	-122559	TRUE	FALSE
chr5	136458079	136458080	cg42904017_TC21	CG	intron	41149.5	Cux1	ENSMUSG00000029705.17	ENSMUST00000004097.15	-	open_sea	136565439	136569059	-107360	TRUE	FALSE
chr5	136458220	136458221	cg42904019_TC21	CG	intron	41290.5	Cux1	ENSMUSG00000029705.17	ENSMUST00000004097.15	-	open_sea	136565439	136569059	-107219	TRUE	FALSE
chr5	136462669	136462670	cg42904064_TC21	CG	intron	45739.5	Cux1	ENSMUSG00000029705.17	ENSMUST00000004097.15	-	open_sea	136565439	136569059	-102770	TRUE	FALSE
chr5	136462812	136462813	cg42904067_BC21	CG	intron	45882.5	Cux1	ENSMUSG00000029705.17	ENSMUST00000004097.15	-	open_sea	136565439	136569059	-102627	TRUE	FALSE
chr5	136464461	136464462	cg42904076_TC21	CG	intron	47531.5	Cux1	ENSMUSG00000029705.17	ENSMUST00000004097.15	-	open_sea	136565439	136569059	-100978	TRUE	FALSE
chr5	136467800	136467801	cg42904107_TC21	CG	intron	50870.5	Cux1	ENSMUSG00000029705.17	ENSMUST00000004097.15	-	open_sea	136565439	136569059	-97639	TRUE	FALSE
chr5	136477088	136477089	cg42904172_TC21	CG	intron	60158.5	Cux1	ENSMUSG00000029705.17	ENSMUST00000004097.15	-	open_sea	136565439	136569059	-88351	TRUE	FALSE
chr5	136485467	136485468	cg42904231_TC21	CG	intron	68537.5	Cux1	ENSMUSG00000029705.17	ENSMUST00000004097.15	-	open_sea	136565439	136569059	-79972	TRUE	FALSE
chr5	136487740	136487741	cg42904251_BC21	CG	intron	70810.5	Cux1	ENSMUSG00000029705.17	ENSMUST00000004097.15	-	open_sea	136565439	136569059	-77699	TRUE	FALSE
chr5	136488997	136488998	cg42904262_TC21	CG	intron	72067.5	Cux1	ENSMUSG00000029705.17	ENSMUST00000004097.15	-	open_sea	136565439	136569059	-76442	TRUE	FALSE
chr5	136495204	136495205	cg42904308_TC21	CG	intron	78274.5	Cux1	ENSMUSG00000029705.17	ENSMUST00000004097.15	-	open_sea	136565439	136569059	-70235	TRUE	FALSE
chr5	136502340	136502341	cg42904367_BC21	CG	intron	85410.5	Cux1	ENSMUSG00000029705.17	ENSMUST00000004097.15	-	open_sea	136565439	136569059	-63099	TRUE	FALSE
chr5	136503918	136503919	cg42904380_TC21	CG	intron	86988.5	Cux1	ENSMUSG00000029705.17	ENSMUST00000004097.15	-	open_sea	136565439	136569059	-61521	TRUE	FALSE
chr5	136507291	136507292	cg42904402_TC21	CG	intron	90361.5	Cux1	ENSMUSG00000029705.17	ENSMUST00000004097.15	-	open_sea	136565439	136569059	-58148	TRUE	FALSE
chr5	136514303	136514304	cg42904464_TC21	CG	intron	97373.5	Cux1	ENSMUSG00000029705.17	ENSMUST00000004097.15	-	open_sea	136565439	136569059	-51136	TRUE	FALSE
chr5	136526602	136526603	cg42904564_BC21	CG	intron	109672.5	Cux1	ENSMUSG00000029705.17	ENSMUST00000004097.15	-	open_sea	136565439	136569059	-38837	TRUE	FALSE
chr5	136526698	136526699	cg42904565_TC21	CG	intron	109768.5	Cux1	ENSMUSG00000029705.17	ENSMUST00000004097.15	-	open_sea	136565439	136569059	-38741	TRUE	FALSE
chr5	136533601	136533602	cg42904603_TC21	CG	intron	116671.5	Cux1	ENSMUSG00000029705.17	ENSMUST00000004097.15	-	open_sea	136565439	136569059	-31838	TRUE	FALSE
chr5	136536844	136536845	cg42904624_BC21	CG	intron	119914.5	Cux1	ENSMUSG00000029705.17	ENSMUST00000004097.15	-	open_sea	136565439	136569059	-28595	TRUE	FALSE
chr5	136539574	136539575	cg42904651_TC21	CG	intron	122644.5	Cux1	ENSMUSG00000029705.17	ENSMUST00000004097.15	-	open_sea	136565439	136569059	-25865	TRUE	FALSE
chr5	136545983	136545984	cg42904693_TC21	CG	intron	129053.5	Cux1	ENSMUSG00000029705.17	ENSMUST00000004097.15	-	open_sea	136565439	136569059	-19456	TRUE	FALSE
chr5	136551851	136551852	cg42904738_TC11	CG	intron	134921.5	Cux1	ENSMUSG00000029705.17	ENSMUST00000004097.15	-	open_sea	136565439	136569059	-13588	TRUE	FALSE
chr5	136553446	136553447	cg42904745_BC21	CG	intron	136516.5	Cux1	ENSMUSG00000029705.17	ENSMUST00000004097.15	-	open_sea	136565439	136569059	-11993	TRUE	FALSE
chr5	136555457	136555458	cg42904760_BC21	CG	intron	138527.5	Cux1	ENSMUSG00000029705.17	ENSMUST00000004097.15	-	open_sea	136565439	136569059	-9982	TRUE	FALSE
chr5	136564729	136564730	cg42904844_TC21	CG	intron	147799.5	Cux1	ENSMUSG00000029705.17	ENSMUST00000004097.15	-	cpg_shore	136565439	136569059	-710	TRUE	FALSE
chr5	136565372	136565373	cg42904854_TC21	CG	intron	148442.5	Cux1	ENSMUSG00000029705.17	ENSMUST00000004097.15	-	cpg_shore	136565439	136569059	-67	TRUE	FALSE
chr5	136565535	136565536	cg42904865_BC21	CG	intron	148605.5	Cux1	ENSMUSG00000029705.17	ENSMUST00000004097.15	-	cpg_island	136565439	136569059	0	TRUE	FALSE
chr5	136566261	136566262	cg42904923_BC21	CG	intron	149331.5	Cux1	ENSMUSG00000029705.17	ENSMUST00000004097.15	-	cpg_island	136565439	136569059	0	TRUE	FALSE
chr5	136566364	136566365	cg42904935_BC11	CG	intron	149434.5	Cux1	ENSMUSG00000029705.17	ENSMUST00000004097.15	-	cpg_island	136565439	136569059	0	TRUE	FALSE
chr5	136566910	136566911	cg42904990_BC21	CG	intron	149980.5	Cux1	ENSMUSG00000029705.17	ENSMUST00000004097.15	-	cpg_island	136565439	136569059	0	TRUE	FALSE
chr5	136567056	136567057	cg42905002_TC21	CG	Promoter	388.5	Cux1	ENSMUSG00000029705.17	ENSMUST00000004097.15	-	cpg_island	136565439	136569059	0	TRUE	FALSE
chr5	136567219	136567220	cg42905016_BC11	CG	Promoter	225.5	Cux1	ENSMUSG00000029705.17	ENSMUST00000004097.15	-	cpg_island	136565439	136569059	0	TRUE	FALSE
chr5	136567234	136567235	cg42905017_TC21	CG	Promoter	210.5	Cux1	ENSMUSG00000029705.17	ENSMUST00000004097.15	-	cpg_island	136565439	136569059	0	TRUE	FALSE
chr5	136568225	136568226	cg42905131_TC21	CG	Promoter	-780.5	Cux1	ENSMUSG00000029705.17	ENSMUST00000004097.15	-	cpg_island	136565439	136569059	0	TRUE	FALSE
chr5	136582412	136582413	cg42905349_TC21	CG	DCRD	-14967.5	Cux1	ENSMUSG00000029705.17	ENSMUST00000004097.15	-	open_sea	136565439	136569059	13354	TRUE	FALSE
chr5	136592008	136592009	cg42905432_BC21	CG	DCRD	-24563.5	Cux1	ENSMUSG00000029705.17	ENSMUST00000004097.15	-	open_sea	136565439	136569059	22950	TRUE	FALSE
chr5	136605488	136605489	cg42905570_BC21	CG	DCRD	-87689.5,-38043.5	Myl10,Cux1	ENSMUSG00000005474.9,ENSMUSG00000029705.17	ENSMUST00000005611.9,ENSMUST00000004097.15	+,-	open_sea	136623234	136623482	-17746	TRUE	FALSE
chr5	136613952	136613953	cg42905653_TC21	CG	DCRD	-79225.5,-46507.5	Myl10,Cux1	ENSMUSG00000005474.9,ENSMUSG00000029705.17	ENSMUST00000005611.9,ENSMUST00000004097.15	+,-	open_sea	136623234	136623482	-9282	TRUE	FALSE
chr5	136623296	136623297	cg42905784_BC21	CG	DCRD	-69881.5,-55851.5	Myl10,Cux1	ENSMUSG00000005474.9,ENSMUSG00000029705.17	ENSMUST00000005611.9,ENSMUST00000004097.15	+,-	cpg_island	136623234	136623482	0	TRUE	FALSE
chr5	136623462	136623463	cg42905794_TC11	CG	DCRD	-69715.5,-56017.5	Myl10,Cux1	ENSMUSG00000005474.9,ENSMUSG00000029705.17	ENSMUST00000005611.9,ENSMUST00000004097.15	+,-	cpg_island	136623234	136623482	0	TRUE	FALSE
chr5	136623480	136623481	cg42905796_BC11	CG	DCRD	-69697.5,-56035.5	Myl10,Cux1	ENSMUSG00000005474.9,ENSMUSG00000029705.17	ENSMUST00000005611.9,ENSMUST00000004097.15	+,-	cpg_island	136623234	136623482	0	TRUE	FALSE
chr5	136632509	136632510	cg42905878_BC21	CG	DCRD	-65064.5,-60668.5	Cux1,Myl10	ENSMUSG00000029705.17,ENSMUSG00000005474.9	ENSMUST00000004097.15,ENSMUST00000005611.9	-,+	open_sea	136623234	136623482	9028	TRUE	FALSE
chr5	136649538	136649539	cg42906064_TC11	CG	DCRD	-82093.5,-43639.5	Cux1,Myl10	ENSMUSG00000029705.17,ENSMUSG00000005474.9	ENSMUST00000004097.15,ENSMUST00000005611.9	-,+	open_sea	136623234	136623482	26057	TRUE	FALSE
chr5	136692970	136692971	cg42906518_BC21	CG	Promoter	-207.5	Myl10	ENSMUSG00000005474.9	ENSMUST00000005611.9	+	open_sea	136623234	136623482	69489	TRUE	FALSE
chr5	136693195	136693196	cg42906520_BC21	CG	Promoter	17.5	Myl10	ENSMUSG00000005474.9	ENSMUST00000005611.9	+	open_sea	136623234	136623482	69714	TRUE	FALSE
chr5	136693340	136693341	cg42906525_TC21	CG	Promoter	162.5	Myl10	ENSMUSG00000005474.9	ENSMUST00000005611.9	+	open_sea	136623234	136623482	69859	TRUE	FALSE
chr5	136693506	136693507	cg42906528_BC21	CG	Promoter	328.5	Myl10	ENSMUSG00000005474.9	ENSMUST00000005611.9	+	open_sea	136623234	136623482	70025	TRUE	FALSE
chr5	136694112	136694113	cg42906537_BC11	CG	intron	2972.5	Myl10	ENSMUSG00000005474.9	ENSMUST00000005611.9	+	open_sea	136623234	136623482	70631	TRUE	FALSE
chr5	136694208	136694209	cg42906538_BC11	CG	intron	2876.5	Myl10	ENSMUSG00000005474.9	ENSMUST00000005611.9	+	open_sea	136623234	136623482	70727	TRUE	FALSE
chr5	136697684	136697685	cg42906577_BC21	CG	intron	-599.5	Myl10	ENSMUSG00000005474.9	ENSMUST00000005611.9	+	open_sea	136623234	136623482	74203	TRUE	FALSE
chr5	136698686	136698687	cg42906590_BC21	CG	intron	-1601.5	Myl10	ENSMUSG00000005474.9	ENSMUST00000005611.9	+	open_sea	136623234	136623482	75205	TRUE	FALSE
chr5	136699204	136699205	cg42906596_BC21	CG	intron	-2119.5	Myl10	ENSMUSG00000005474.9	ENSMUST00000005611.9	+	open_sea	136623234	136623482	75723	TRUE	FALSE
chr5	136700879	136700880	cg42906616_TC21	CG	exon	44.0	Myl10	ENSMUSG00000005474.9	ENSMUST00000005611.9	+	open_sea	136623234	136623482	77398	TRUE	FALSE
chr5	136701637	136701638	cg42906634_BC11	CG	DCRD	8459.5	Myl10	ENSMUSG00000005474.9	ENSMUST00000005611.9	+	open_sea	136623234	136623482	78156	TRUE	FALSE
chr5	136714328	136714329	cg42906794_BC11	CG	DCRD	21150.5	Myl10	ENSMUSG00000005474.9	ENSMUST00000005611.9	+	open_sea	136623234	136623482	90847	TRUE	FALSE
chr5	136714800	136714801	cg42906821_TC21	CG	DCRD	21622.5	Myl10	ENSMUSG00000005474.9	ENSMUST00000005611.9	+	open_sea	136623234	136623482	91319	TRUE	FALSE
chr5	136715108	136715109	cg42906830_TC21	CG	DCRD	21930.5	Myl10	ENSMUSG00000005474.9	ENSMUST00000005611.9	+	open_sea	136623234	136623482	91627	TRUE	FALSE
chr5	136717731	136717732	cg42906852_TC21	CG	DCRD	24553.5	Myl10	ENSMUSG00000005474.9	ENSMUST00000005611.9	+	open_sea	136623234	136623482	94250	TRUE	FALSE
chr5	136746786	136746787	cg42907175_BC21	CG	intron	-65653.5	Col26a1	ENSMUSG00000004415.15	ENSMUST00000057497.12	-	open_sea	136858962	136859277	-112176	TRUE	FALSE
chr5	136746833	136746834	cg42907176_TC21	CG	intron	-65606.5	Col26a1	ENSMUSG00000004415.15	ENSMUST00000057497.12	-	open_sea	136858962	136859277	-112129	TRUE	FALSE
chr5	136751498	136751499	cg42907201_BC21	CG	intron	-60941.5	Col26a1	ENSMUSG00000004415.15	ENSMUST00000057497.12	-	open_sea	136858962	136859277	-107464	TRUE	FALSE
chr5	136756223	136756224	cg42907275_BC21	CG	intron	-56216.5	Col26a1	ENSMUSG00000004415.15	ENSMUST00000057497.12	-	open_sea	136858962	136859277	-102739	TRUE	FALSE
chr5	136756823	136756824	cg42907280_TC21	CG	intron	-55616.5	Col26a1	ENSMUSG00000004415.15	ENSMUST00000057497.12	-	open_sea	136858962	136859277	-102139	TRUE	FALSE
chr5	136771648	136771649	cg42907479_BC21	CG	intron	-40791.5	Col26a1	ENSMUSG00000004415.15	ENSMUST00000057497.12	-	open_sea	136858962	136859277	-87314	TRUE	FALSE
chr5	136780498	136780499	cg42907580_BC21	CG	intron	-31941.5	Col26a1	ENSMUSG00000004415.15	ENSMUST00000057497.12	-	open_sea	136858962	136859277	-78464	TRUE	FALSE
chr5	136797456	136797457	cg42907799_BC11	CG	intron	-14983.5	Col26a1	ENSMUSG00000004415.15	ENSMUST00000057497.12	-	open_sea	136858962	136859277	-61506	TRUE	FALSE
chr5	136835345	136835346	cg42908282_BC11	CG	intron	22905.5	Col26a1	ENSMUSG00000004415.15	ENSMUST00000057497.12	-	open_sea	136858962	136859277	-23617	TRUE	FALSE
chr5	136835642	136835643	cg42908283_BC21	CG	intron	23202.5	Col26a1	ENSMUSG00000004415.15	ENSMUST00000057497.12	-	open_sea	136858962	136859277	-23320	FALSE	TRUE
chr5	136840554	136840555	cg42908380_TC21	CG	intron	28114.5	Col26a1	ENSMUSG00000004415.15	ENSMUST00000057497.12	-	open_sea	136858962	136859277	-18408	TRUE	FALSE
chr5	136847531	136847532	cg42908469_TC11	CG	exon	-13.5	Col26a1	ENSMUSG00000004415.15	ENSMUST00000057497.12	-	open_sea	136858962	136859277	-11431	TRUE	FALSE
chr5	136861756	136861757	cg42908627_TC11	CG	intron	49316.5	Col26a1	ENSMUSG00000004415.15	ENSMUST00000057497.12	-	cpg_shelve	136858962	136859277	2480	TRUE	FALSE
chr5	136861805	136861806	cg42908630_BC21	CG	intron	49365.5	Col26a1	ENSMUSG00000004415.15	ENSMUST00000057497.12	-	cpg_shelve	136858962	136859277	2529	TRUE	FALSE
chr5	136862872	136862873	cg42908643_TC21	CG	intron	50432.5	Col26a1	ENSMUSG00000004415.15	ENSMUST00000057497.12	-	cpg_shelve	136858962	136859277	3596	TRUE	FALSE
chr5	136863494	136863495	cg42908651_BC21	CG	intron	51054.5	Col26a1	ENSMUSG00000004415.15	ENSMUST00000057497.12	-	open_sea	136858962	136859277	4218	TRUE	FALSE
chr5	136882687	136882688	cg42908972_TC21	CG	Promoter	433.5	Col26a1	ENSMUSG00000004415.15	ENSMUST00000057497.12	-	cpg_island	136881531	136883242	0	TRUE	FALSE
chr5	136883014	136883015	cg42909000_TC21	CG	Promoter	106.5	Col26a1	ENSMUSG00000004415.15	ENSMUST00000057497.12	-	cpg_island	136881531	136883242	0	TRUE	FALSE
chr5	136895161	136895162	cg42909181_BC21	CG	DCRD	-91857.5,-72707.5,-66915.5,-12988.5,-12040.5,91739.5	Plod3,Cldn15,Fis1,Ift22,Col26a1,Znhit1	ENSMUSG00000004846.10,ENSMUSG00000001739.14,ENSMUSG00000019054.13,ENSMUSG00000007987.12,ENSMUSG00000004415.15,ENSMUSG00000059518.14	ENSMUST00000004968.10,ENSMUST00000001790.5,ENSMUST00000019198.6,ENSMUST00000200157.4,ENSMUST00000057497.12,ENSMUST00000085941.11	+,+,+,+,-,-	open_sea	136881531	136883242	11920	TRUE	FALSE
chr5	136896608	136896609	cg42909221_BC21	CG	DCRD	-90410.5,-71260.5,-65468.5,-13487.5,-11541.5,90292.5	Plod3,Cldn15,Fis1,Col26a1,Ift22,Znhit1	ENSMUSG00000004846.10,ENSMUSG00000001739.14,ENSMUSG00000019054.13,ENSMUSG00000004415.15,ENSMUSG00000007987.12,ENSMUSG00000059518.14	ENSMUST00000004968.10,ENSMUST00000001790.5,ENSMUST00000019198.6,ENSMUST00000057497.12,ENSMUST00000200157.4,ENSMUST00000085941.11	+,+,+,-,+,-	open_sea	136881531	136883242	13367	TRUE	FALSE
chr5	136902583	136902584	cg42909271_BC21	CG	DCRD	-84435.5,-65285.5,-59493.5,-19462.5,-5566.5,84317.5	Plod3,Cldn15,Fis1,Col26a1,Ift22,Znhit1	ENSMUSG00000004846.10,ENSMUSG00000001739.14,ENSMUSG00000019054.13,ENSMUSG00000004415.15,ENSMUSG00000007987.12,ENSMUSG00000059518.14	ENSMUST00000004968.10,ENSMUST00000001790.5,ENSMUST00000019198.6,ENSMUST00000057497.12,ENSMUST00000200157.4,ENSMUST00000085941.11	+,+,+,-,+,-	open_sea	136919192	136919482	-16609	TRUE	FALSE
chr5	136908102	136908103	cg42909346_BC21	CG	Promoter	-47.5	Ift22	ENSMUSG00000007987.12	ENSMUST00000200157.4	+	open_sea	136919192	136919482	-11090	TRUE	FALSE
chr5	136908229	136908230	cg42909361_BC21	CG	Promoter	79.5	Ift22	ENSMUSG00000007987.12	ENSMUST00000200157.4	+	open_sea	136919192	136919482	-10963	TRUE	FALSE
chr5	136908350	136908351	cg42909365_TC21	CG	Promoter	200.5	Ift22	ENSMUSG00000007987.12	ENSMUST00000200157.4	+	open_sea	136919192	136919482	-10842	TRUE	FALSE
chr5	136911163	136911164	cg42909404_TC21	CG	exon	-1.5	Ift22	ENSMUSG00000007987.12	ENSMUST00000200157.4	+	open_sea	136919192	136919482	-8029	TRUE	FALSE
chr5	136919054	136919055	cg42909506_BC21	CG	DCRD	-67964.5,-48814.5,-43022.5,-35933.5,10904.5,67846.5	Plod3,Cldn15,Fis1,Col26a1,Ift22,Znhit1	ENSMUSG00000004846.10,ENSMUSG00000001739.14,ENSMUSG00000019054.13,ENSMUSG00000004415.15,ENSMUSG00000007987.12,ENSMUSG00000059518.14	ENSMUST00000004968.10,ENSMUST00000001790.5,ENSMUST00000019198.6,ENSMUST00000057497.12,ENSMUST00000200157.4,ENSMUST00000085941.11	+,+,+,-,+,-	cpg_shore	136919192	136919482	-138	TRUE	FALSE
chr5	136919228	136919229	cg42909513_BC21	CG	DCRD	-67790.5,-48640.5,-42848.5,-36107.5,11078.5,67672.5	Plod3,Cldn15,Fis1,Col26a1,Ift22,Znhit1	ENSMUSG00000004846.10,ENSMUSG00000001739.14,ENSMUSG00000019054.13,ENSMUSG00000004415.15,ENSMUSG00000007987.12,ENSMUSG00000059518.14	ENSMUST00000004968.10,ENSMUST00000001790.5,ENSMUST00000019198.6,ENSMUST00000057497.12,ENSMUST00000200157.4,ENSMUST00000085941.11	+,+,+,-,+,-	cpg_island	136919192	136919482	0	TRUE	FALSE
chr5	136919362	136919363	cg42909525_TC21	CG	DCRD	-67656.5,-48506.5,-42714.5,-36241.5,11212.5,67538.5	Plod3,Cldn15,Fis1,Col26a1,Ift22,Znhit1	ENSMUSG00000004846.10,ENSMUSG00000001739.14,ENSMUSG00000019054.13,ENSMUSG00000004415.15,ENSMUSG00000007987.12,ENSMUSG00000059518.14	ENSMUST00000004968.10,ENSMUST00000001790.5,ENSMUST00000019198.6,ENSMUST00000057497.12,ENSMUST00000200157.4,ENSMUST00000085941.11	+,+,+,-,+,-	cpg_island	136919192	136919482	0	TRUE	FALSE
chr5	136922127	136922128	cg42909577_TC21	CG	DCRD	-64891.5,-45741.5,-39949.5,-39006.5,13977.5,64773.5	Plod3,Cldn15,Fis1,Col26a1,Ift22,Znhit1	ENSMUSG00000004846.10,ENSMUSG00000001739.14,ENSMUSG00000019054.13,ENSMUSG00000004415.15,ENSMUSG00000007987.12,ENSMUSG00000059518.14	ENSMUST00000004968.10,ENSMUST00000001790.5,ENSMUST00000019198.6,ENSMUST00000057497.12,ENSMUST00000200157.4,ENSMUST00000085941.11	+,+,+,-,+,-	cpg_shelve	136919192	136919482	2646	TRUE	FALSE
chr5	136927729	136927730	cg42909671_BC11	CG	DCRD	-98662.5,-59289.5,-44608.5,-40139.5,-34347.5,19579.5,59171.5	Vgf,Plod3,Col26a1,Cldn15,Fis1,Ift22,Znhit1	ENSMUSG00000037428.14,ENSMUSG00000004846.10,ENSMUSG00000004415.15,ENSMUSG00000001739.14,ENSMUSG00000019054.13,ENSMUSG00000007987.12,ENSMUSG00000059518.14	ENSMUST00000190827.6,ENSMUST00000004968.10,ENSMUST00000057497.12,ENSMUST00000001790.5,ENSMUST00000019198.6,ENSMUST00000200157.4,ENSMUST00000085941.11	+,+,-,+,+,+,-	open_sea	136919192	136919482	8248	TRUE	FALSE
chr5	136929197	136929198	cg42909683_TC21	CG	DCRD	-97194.5,-57821.5,-46076.5,-38671.5,-32879.5,21047.5,57703.5	Vgf,Plod3,Col26a1,Cldn15,Fis1,Ift22,Znhit1	ENSMUSG00000037428.14,ENSMUSG00000004846.10,ENSMUSG00000004415.15,ENSMUSG00000001739.14,ENSMUSG00000019054.13,ENSMUSG00000007987.12,ENSMUSG00000059518.14	ENSMUST00000190827.6,ENSMUST00000004968.10,ENSMUST00000057497.12,ENSMUST00000001790.5,ENSMUST00000019198.6,ENSMUST00000200157.4,ENSMUST00000085941.11	+,+,-,+,+,+,-	open_sea	136919192	136919482	9716	TRUE	FALSE
chr5	136929850	136929851	cg42909697_BC21	CG	DCRD	-96541.5,-57168.5,-46729.5,-38018.5,-32226.5,21700.5,57050.5	Vgf,Plod3,Col26a1,Cldn15,Fis1,Ift22,Znhit1	ENSMUSG00000037428.14,ENSMUSG00000004846.10,ENSMUSG00000004415.15,ENSMUSG00000001739.14,ENSMUSG00000019054.13,ENSMUSG00000007987.12,ENSMUSG00000059518.14	ENSMUST00000190827.6,ENSMUST00000004968.10,ENSMUST00000057497.12,ENSMUST00000001790.5,ENSMUST00000019198.6,ENSMUST00000200157.4,ENSMUST00000085941.11	+,+,-,+,+,+,-	open_sea	136919192	136919482	10369	TRUE	FALSE
chr5	136937750	136937751	cg42909818_BC11	CG	DCRD	-92613.5,-54629.5,-49268.5,-30118.5,-24326.5,29600.5,49150.5	Vgf,Col26a1,Plod3,Cldn15,Fis1,Ift22,Znhit1	ENSMUSG00000037428.14,ENSMUSG00000004415.15,ENSMUSG00000004846.10,ENSMUSG00000001739.14,ENSMUSG00000019054.13,ENSMUSG00000007987.12,ENSMUSG00000059518.14	ENSMUST00000186451.1,ENSMUST00000057497.12,ENSMUST00000004968.10,ENSMUST00000001790.5,ENSMUST00000019198.6,ENSMUST00000200157.4,ENSMUST00000085941.11	+,-,+,+,+,+,-	open_sea	136919192	136919482	18269	TRUE	FALSE
chr5	136952240	136952241	cg42910016_BC21	CG	DCRD	-78123.5,-69119.5,-34778.5,-15628.5,-9836.5,34660.5,44090.5,93894.5	Vgf,Col26a1,Plod3,Cldn15,Fis1,Znhit1,Ift22,Ap1s1	ENSMUSG00000037428.14,ENSMUSG00000004415.15,ENSMUSG00000004846.10,ENSMUSG00000001739.14,ENSMUSG00000019054.13,ENSMUSG00000059518.14,ENSMUSG00000007987.12,ENSMUSG00000004849.14	ENSMUST00000186451.1,ENSMUST00000057497.12,ENSMUST00000004968.10,ENSMUST00000001790.5,ENSMUST00000019198.6,ENSMUST00000085941.11,ENSMUST00000200157.4,ENSMUST00000111080.7	+,-,+,+,+,-,+,-	open_sea	136919192	136919482	32759	TRUE	FALSE
chr5	136953222	136953223	cg42910046_BC11	CG	DCRD	-77141.5,-70101.5,-33796.5,-14646.5,-8854.5,33678.5,45072.5,92912.5	Vgf,Col26a1,Plod3,Cldn15,Fis1,Znhit1,Ift22,Ap1s1	ENSMUSG00000037428.14,ENSMUSG00000004415.15,ENSMUSG00000004846.10,ENSMUSG00000001739.14,ENSMUSG00000019054.13,ENSMUSG00000059518.14,ENSMUSG00000007987.12,ENSMUSG00000004849.14	ENSMUST00000186451.1,ENSMUST00000057497.12,ENSMUST00000004968.10,ENSMUST00000001790.5,ENSMUST00000019198.6,ENSMUST00000085941.11,ENSMUST00000200157.4,ENSMUST00000111080.7	+,-,+,+,+,-,+,-	open_sea	136986864	136987844	-33642	TRUE	FALSE
chr5	136953408	136953409	cg42910053_BC21	CG	DCRD	-76955.5,-70287.5,-33610.5,-14460.5,-8668.5,33492.5,45258.5,92726.5	Vgf,Col26a1,Plod3,Cldn15,Fis1,Znhit1,Ift22,Ap1s1	ENSMUSG00000037428.14,ENSMUSG00000004415.15,ENSMUSG00000004846.10,ENSMUSG00000001739.14,ENSMUSG00000019054.13,ENSMUSG00000059518.14,ENSMUSG00000007987.12,ENSMUSG00000004849.14	ENSMUST00000186451.1,ENSMUST00000057497.12,ENSMUST00000004968.10,ENSMUST00000001790.5,ENSMUST00000019198.6,ENSMUST00000085941.11,ENSMUST00000200157.4,ENSMUST00000111080.7	+,-,+,+,+,-,+,-	open_sea	136986864	136987844	-33456	TRUE	FALSE
chr5	136953492	136953493	cg42910055_TC21	CG	DCRD	-76871.5,-70371.5,-33526.5,-14376.5,-8584.5,33408.5,45342.5,92642.5	Vgf,Col26a1,Plod3,Cldn15,Fis1,Znhit1,Ift22,Ap1s1	ENSMUSG00000037428.14,ENSMUSG00000004415.15,ENSMUSG00000004846.10,ENSMUSG00000001739.14,ENSMUSG00000019054.13,ENSMUSG00000059518.14,ENSMUSG00000007987.12,ENSMUSG00000004849.14	ENSMUST00000186451.1,ENSMUST00000057497.12,ENSMUST00000004968.10,ENSMUST00000001790.5,ENSMUST00000019198.6,ENSMUST00000085941.11,ENSMUST00000200157.4,ENSMUST00000111080.7	+,-,+,+,+,-,+,-	open_sea	136986864	136987844	-33372	TRUE	FALSE
chr5	136955401	136955402	cg42910091_BC21	CG	DCRD	-74962.5,-72280.5,-31617.5,-12467.5,-6675.5,31499.5,47251.5,90733.5	Vgf,Col26a1,Plod3,Cldn15,Fis1,Znhit1,Ift22,Ap1s1	ENSMUSG00000037428.14,ENSMUSG00000004415.15,ENSMUSG00000004846.10,ENSMUSG00000001739.14,ENSMUSG00000019054.13,ENSMUSG00000059518.14,ENSMUSG00000007987.12,ENSMUSG00000004849.14	ENSMUST00000186451.1,ENSMUST00000057497.12,ENSMUST00000004968.10,ENSMUST00000001790.5,ENSMUST00000019198.6,ENSMUST00000085941.11,ENSMUST00000200157.4,ENSMUST00000111080.7	+,-,+,+,+,-,+,-	open_sea	136986864	136987844	-31463	TRUE	FALSE
chr5	136958756	136958757	cg42910128_TC11	CG	DCRD	-75635.5,-71607.5,-28262.5,-9112.5,-3320.5,28144.5,50606.5,87378.5	Col26a1,Vgf,Plod3,Cldn15,Fis1,Znhit1,Ift22,Ap1s1	ENSMUSG00000004415.15,ENSMUSG00000037428.14,ENSMUSG00000004846.10,ENSMUSG00000001739.14,ENSMUSG00000019054.13,ENSMUSG00000059518.14,ENSMUSG00000007987.12,ENSMUSG00000004849.14	ENSMUST00000057497.12,ENSMUST00000186451.1,ENSMUST00000004968.10,ENSMUST00000001790.5,ENSMUST00000019198.6,ENSMUST00000085941.11,ENSMUST00000200157.4,ENSMUST00000111080.7	-,+,+,+,+,-,+,-	open_sea	136986864	136987844	-28108	TRUE	FALSE
chr5	136960798	136960799	cg42910155_TC11	CG	Promoter	-1278.5	Fis1	ENSMUSG00000019054.13	ENSMUST00000019198.6	+	open_sea	136986864	136987844	-26066	TRUE	FALSE
chr5	136962110	136962111	cg42910173_TC21	CG	Promoter	33.5	Fis1	ENSMUSG00000019054.13	ENSMUST00000019198.6	+	open_sea	136986864	136987844	-24754	TRUE	FALSE
chr5	136962191	136962192	cg42910176_TC21	CG	Promoter	114.5	Fis1	ENSMUSG00000019054.13	ENSMUST00000019198.6	+	open_sea	136986864	136987844	-24673	TRUE	FALSE
chr5	136963053	136963054	cg42910198_TC21	CG	exon	11.5	Fis1	ENSMUSG00000019054.13	ENSMUST00000019198.6	+	open_sea	136986864	136987844	-23811	TRUE	FALSE
chr5	136965642	136965643	cg42910248_TC21	CG	Promoter	-973.5	Cldn15	ENSMUSG00000001739.14	ENSMUST00000111093.7	+	open_sea	136986864	136987844	-21222	TRUE	FALSE
chr5	136966175	136966176	cg42910258_BC21	CG	Promoter	-440.5	Cldn15	ENSMUSG00000001739.14	ENSMUST00000111093.7	+	open_sea	136986864	136987844	-20689	TRUE	FALSE
chr5	136967036	136967037	cg42910273_BC21	CG	Promoter	-832.5	Cldn15	ENSMUSG00000001739.14	ENSMUST00000001790.5	+	open_sea	136986864	136987844	-19828	TRUE	FALSE
chr5	136967846	136967847	cg42910283_BC21	CG	Promoter	-22.5	Cldn15	ENSMUSG00000001739.14	ENSMUST00000001790.5	+	open_sea	136986864	136987844	-19018	TRUE	FALSE
chr5	136968001	136968002	cg42910288_BC21	CG	Promoter	132.5	Cldn15	ENSMUSG00000001739.14	ENSMUST00000001790.5	+	open_sea	136986864	136987844	-18863	TRUE	FALSE
chr5	136968216	136968217	cg42910293_BC21	CG	Promoter	347.5	Cldn15	ENSMUSG00000001739.14	ENSMUST00000001790.5	+	open_sea	136986864	136987844	-18648	TRUE	FALSE
chr5	136974853	136974854	cg42910381_BC21	CG	exon	475.5	Cldn15	ENSMUSG00000001739.14	ENSMUST00000001790.5	+	open_sea	136986864	136987844	-12011	TRUE	FALSE
chr5	136982729	136982730	cg42910486_BC11	CG	intron	-1816.0	Znhit1	ENSMUSG00000059518.14	ENSMUST00000085941.11	-	open_sea	136986864	136987844	-4135	TRUE	FALSE
chr5	136983650	136983651	cg42910504_BC21	CG	intron	-895.0	Znhit1	ENSMUSG00000059518.14	ENSMUST00000085941.11	-	cpg_shelve	136986864	136987844	-3214	TRUE	FALSE
chr5	136986835	136986836	cg42910559_BC21	CG	Promoter	-183.5,65.5	Plod3,Znhit1	ENSMUSG00000004846.10,ENSMUSG00000059518.14	ENSMUST00000004968.10,ENSMUST00000085941.11	+,-	cpg_shore	136986864	136987844	-29	TRUE	FALSE
chr5	136986864	136986865	cg42910560_BC21	CG	Promoter	-154.5,36.5	Plod3,Znhit1	ENSMUSG00000004846.10,ENSMUSG00000059518.14	ENSMUST00000004968.10,ENSMUST00000085941.11	+,-	cpg_island	136986864	136987844	0	TRUE	FALSE
chr5	136986996	136986997	cg42910571_BC11	CG	Promoter	-95.5,-22.5	Znhit1,Plod3	ENSMUSG00000059518.14,ENSMUSG00000004846.10	ENSMUST00000085941.11,ENSMUST00000004968.10	-,+	cpg_island	136986864	136987844	0	TRUE	FALSE
chr5	136987003	136987004	cg42910572_TC21	CG	Promoter	-102.5,-15.5	Znhit1,Plod3	ENSMUSG00000059518.14,ENSMUSG00000004846.10	ENSMUST00000085941.11,ENSMUST00000004968.10	-,+	cpg_island	136986864	136987844	0	TRUE	FALSE
chr5	136987220	136987221	cg42910584_TC11	CG	Promoter	-319.5,201.5	Znhit1,Plod3	ENSMUSG00000059518.14,ENSMUSG00000004846.10	ENSMUST00000085941.11,ENSMUST00000004968.10	-,+	cpg_island	136986864	136987844	0	TRUE	FALSE
chr5	136987342	136987343	cg42910599_BC21	CG	Promoter	-441.5,323.5	Znhit1,Plod3	ENSMUSG00000059518.14,ENSMUSG00000004846.10	ENSMUST00000085941.11,ENSMUST00000004968.10	-,+	cpg_island	136986864	136987844	0	FALSE	TRUE
chr5	136988042	136988043	cg42910647_TC11	CG	Promoter	-1141.5	Znhit1	ENSMUSG00000059518.14	ENSMUST00000085941.11	-	cpg_shore	136986864	136987844	199	TRUE	FALSE
chr5	136988067	136988068	cg42910648_TC21	CG	Promoter	-1166.5	Znhit1	ENSMUSG00000059518.14	ENSMUST00000085941.11	-	cpg_shore	136986864	136987844	224	TRUE	FALSE
chr5	136988082	136988083	cg42910649_BC11	CG	Promoter	-1181.5	Znhit1	ENSMUSG00000059518.14	ENSMUST00000085941.11	-	cpg_shore	136986864	136987844	239	TRUE	FALSE
chr5	136988577	136988578	cg42910663_BC21	CG	exon	76.0	Plod3	ENSMUSG00000004846.10	ENSMUST00000004968.10	+	cpg_shore	136986864	136987844	734	TRUE	FALSE
chr5	136988716	136988717	cg42910665_BC11	CG	exon	-63.0	Plod3	ENSMUSG00000004846.10	ENSMUST00000004968.10	+	cpg_shore	136986864	136987844	873	TRUE	FALSE
chr5	136989652	136989653	cg42910686_TC21	CG	exon	-6.0	Plod3	ENSMUSG00000004846.10	ENSMUST00000004968.10	+	cpg_shore	136986864	136987844	1809	TRUE	FALSE
chr5	136991302	136991303	cg42910729_TC21	CG	exon	68.0	Plod3	ENSMUSG00000004846.10	ENSMUST00000004968.10	+	cpg_shelve	136986864	136987844	3459	TRUE	FALSE
chr5	136991428	136991429	cg42910733_TC21	CG	exon	-58.0	Plod3	ENSMUSG00000004846.10	ENSMUST00000004968.10	+	cpg_shelve	136986864	136987844	3585	TRUE	FALSE
chr5	136991572	136991573	cg42910739_BC21	CG	exon	28.0	Plod3	ENSMUSG00000004846.10	ENSMUST00000004968.10	+	cpg_shelve	136986864	136987844	3729	TRUE	FALSE
chr5	136993549	136993550	cg42910780_TC21	CG	intron	-1716.0	Plod3	ENSMUSG00000004846.10	ENSMUST00000004968.10	+	open_sea	136986864	136987844	5706	TRUE	FALSE
chr5	136997077	136997078	cg42910853_BC11	CG	DCRD	-33286.5,-10176.5,10058.5,29208.5,35000.5,49057.5,75176.5,88927.5	Vgf,Znhit1,Plod3,Cldn15,Fis1,Ap1s1,Serpine1,Ift22	ENSMUSG00000037428.14,ENSMUSG00000059518.14,ENSMUSG00000004846.10,ENSMUSG00000001739.14,ENSMUSG00000019054.13,ENSMUSG00000004849.14,ENSMUSG00000037411.10,ENSMUSG00000007987.12	ENSMUST00000186451.1,ENSMUST00000085941.11,ENSMUST00000004968.10,ENSMUST00000001790.5,ENSMUST00000019198.6,ENSMUST00000111080.7,ENSMUST00000077523.3,ENSMUST00000200157.4	+,-,+,+,+,-,-,+	open_sea	136986864	136987844	9234	TRUE	FALSE
chr5	136997971	136997972	cg42910864_BC21	CG	DCRD	-32392.5,-11070.5,10952.5,30102.5,35894.5,48163.5,74282.5,89821.5	Vgf,Znhit1,Plod3,Cldn15,Fis1,Ap1s1,Serpine1,Ift22	ENSMUSG00000037428.14,ENSMUSG00000059518.14,ENSMUSG00000004846.10,ENSMUSG00000001739.14,ENSMUSG00000019054.13,ENSMUSG00000004849.14,ENSMUSG00000037411.10,ENSMUSG00000007987.12	ENSMUST00000186451.1,ENSMUST00000085941.11,ENSMUST00000004968.10,ENSMUST00000001790.5,ENSMUST00000019198.6,ENSMUST00000111080.7,ENSMUST00000077523.3,ENSMUST00000200157.4	+,-,+,+,+,-,-,+	open_sea	136986864	136987844	10128	TRUE	FALSE
chr5	136998509	136998510	cg42910878_TC21	CG	DCRD	-31854.5,-11608.5,11490.5,30640.5,36432.5,47625.5,73744.5,90359.5	Vgf,Znhit1,Plod3,Cldn15,Fis1,Ap1s1,Serpine1,Ift22	ENSMUSG00000037428.14,ENSMUSG00000059518.14,ENSMUSG00000004846.10,ENSMUSG00000001739.14,ENSMUSG00000019054.13,ENSMUSG00000004849.14,ENSMUSG00000037411.10,ENSMUSG00000007987.12	ENSMUST00000186451.1,ENSMUST00000085941.11,ENSMUST00000004968.10,ENSMUST00000001790.5,ENSMUST00000019198.6,ENSMUST00000111080.7,ENSMUST00000077523.3,ENSMUST00000200157.4	+,-,+,+,+,-,-,+	open_sea	136986864	136987844	10666	TRUE	FALSE
chr5	137002045	137002046	cg42910937_BC11	CG	DCRD	-28318.5,-15144.5,15026.5,34176.5,39968.5,44089.5,70208.5,93895.5	Vgf,Znhit1,Plod3,Cldn15,Fis1,Ap1s1,Serpine1,Ift22	ENSMUSG00000037428.14,ENSMUSG00000059518.14,ENSMUSG00000004846.10,ENSMUSG00000001739.14,ENSMUSG00000019054.13,ENSMUSG00000004849.14,ENSMUSG00000037411.10,ENSMUSG00000007987.12	ENSMUST00000186451.1,ENSMUST00000085941.11,ENSMUST00000004968.10,ENSMUST00000001790.5,ENSMUST00000019198.6,ENSMUST00000111080.7,ENSMUST00000077523.3,ENSMUST00000200157.4	+,-,+,+,+,-,-,+	open_sea	136986864	136987844	14202	TRUE	FALSE
chr5	137010264	137010265	cg42911015_TC21	CG	DCRD	-23363.5,-20099.5,23245.5,35870.5,42395.5,48187.5,61989.5	Znhit1,Vgf,Plod3,Ap1s1,Cldn15,Fis1,Serpine1	ENSMUSG00000059518.14,ENSMUSG00000037428.14,ENSMUSG00000004846.10,ENSMUSG00000004849.14,ENSMUSG00000001739.14,ENSMUSG00000019054.13,ENSMUSG00000037411.10	ENSMUST00000085941.11,ENSMUST00000186451.1,ENSMUST00000004968.10,ENSMUST00000111080.7,ENSMUST00000001790.5,ENSMUST00000019198.6,ENSMUST00000077523.3	-,+,+,-,+,+,-	open_sea	137030025	137033007	-19761	TRUE	FALSE
chr5	137014735	137014736	cg42911061_TC21	CG	DCRD	-27834.5,-15628.5,27716.5,31399.5,46866.5,52658.5,57518.5	Znhit1,Vgf,Plod3,Ap1s1,Cldn15,Fis1,Serpine1	ENSMUSG00000059518.14,ENSMUSG00000037428.14,ENSMUSG00000004846.10,ENSMUSG00000004849.14,ENSMUSG00000001739.14,ENSMUSG00000019054.13,ENSMUSG00000037411.10	ENSMUST00000085941.11,ENSMUST00000186451.1,ENSMUST00000004968.10,ENSMUST00000111080.7,ENSMUST00000001790.5,ENSMUST00000019198.6,ENSMUST00000077523.3	-,+,+,-,+,+,-	open_sea	137030025	137033007	-15290	TRUE	FALSE
chr5	137024516	137024517	cg42911145_TC11	CG	DCRD	-37615.5,-5847.5,21618.5,37497.5,47737.5,56647.5,62439.5,91690.5	Znhit1,Vgf,Ap1s1,Plod3,Serpine1,Cldn15,Fis1,Trim56	ENSMUSG00000059518.14,ENSMUSG00000037428.14,ENSMUSG00000004849.14,ENSMUSG00000004846.10,ENSMUSG00000037411.10,ENSMUSG00000001739.14,ENSMUSG00000019054.13,ENSMUSG00000043279.9	ENSMUST00000085941.11,ENSMUST00000186451.1,ENSMUST00000111080.7,ENSMUST00000004968.10,ENSMUST00000077523.3,ENSMUST00000001790.5,ENSMUST00000019198.6,ENSMUST00000054384.5	-,+,-,+,-,+,+,-	open_sea	137030025	137033007	-5509	TRUE	FALSE
chr5	137025206	137025207	cg42911157_TC21	CG	Promoter	-1185.5	Vgf	ENSMUSG00000037428.14	ENSMUST00000190827.6	+	open_sea	137030025	137033007	-4819	TRUE	FALSE
chr5	137026726	137026727	cg42911197_BC21	CG	Promoter	334.5	Vgf	ENSMUSG00000037428.14	ENSMUST00000190827.6	+	cpg_shelve	137030025	137033007	-3299	TRUE	FALSE
chr5	137027040	137027041	cg42911200_BC21	CG	intron	2831.0	Vgf	ENSMUSG00000037428.14	ENSMUST00000190827.6	+	cpg_shelve	137030025	137033007	-2985	TRUE	FALSE
chr5	137028873	137028874	cg42911224_BC21	CG	Promoter	-1490.5	Vgf	ENSMUSG00000037428.14	ENSMUST00000186451.1	+	cpg_shore	137030025	137033007	-1152	TRUE	FALSE
chr5	137030113	137030114	cg42911276_TC11	CG	Promoter	-250.5	Vgf	ENSMUSG00000037428.14	ENSMUST00000186451.1	+	cpg_island	137030025	137033007	0	TRUE	FALSE
chr5	137030307	137030308	cg42911296_BC21	CG	Promoter	-56.5	Vgf	ENSMUSG00000037428.14	ENSMUST00000186451.1	+	cpg_island	137030025	137033007	0	TRUE	FALSE
chr5	137030977	137030978	cg42911330_TC11	CG	5'-UTR	-2.0	Vgf	ENSMUSG00000037428.14	ENSMUST00000190827.6	+	cpg_island	137030025	137033007	0	TRUE	FALSE
chr5	137030998	137030999	cg42911331_TC21	CG	exon	998.5	Vgf	ENSMUSG00000037428.14	ENSMUST00000186451.1	+	cpg_island	137030025	137033007	0	TRUE	FALSE
chr5	137032328	137032329	cg42911444_BC21	CG	exon	-331.5	Vgf	ENSMUSG00000037428.14	ENSMUST00000186451.1	+	cpg_island	137030025	137033007	0	FALSE	TRUE
chr5	137033174	137033175	cg42911518_TC21	CG	3'-UTR	-80.5	Vgf	ENSMUSG00000037428.14	ENSMUST00000190827.6	+	cpg_shore	137030025	137033007	168	TRUE	FALSE
chr5	137033303	137033304	cg42911521_TC21	CG	3'-UTR	-209.5	Vgf	ENSMUSG00000037428.14	ENSMUST00000190827.6	+	cpg_shore	137030025	137033007	297	TRUE	FALSE
chr5	137041797	137041798	cg42911675_TC21	CG	exon	-25.5	Ap1s1	ENSMUSG00000004849.14	ENSMUST00000111080.7	-	open_sea	137030025	137033007	8791	TRUE	FALSE
chr5	137045648	137045649	cg42911738_BC11	CG	Promoter	486.5	Ap1s1	ENSMUSG00000004849.14	ENSMUST00000111080.7	-	open_sea	137030025	137033007	12642	TRUE	FALSE
chr5	137046222	137046223	cg42911775_BC21	CG	Promoter	-87.5	Ap1s1	ENSMUSG00000004849.14	ENSMUST00000111080.7	-	open_sea	137030025	137033007	13216	TRUE	FALSE
chr5	137046272	137046273	cg42911776_TC21	CG	Promoter	-137.5	Ap1s1	ENSMUSG00000004849.14	ENSMUST00000111080.7	-	open_sea	137030025	137033007	13266	TRUE	FALSE
chr5	137061945	137061946	cg42911956_BC21	CG	3'-UTR	-394.5	Serpine1	ENSMUSG00000037411.10	ENSMUST00000041388.10	-	open_sea	137030025	137033007	28939	TRUE	FALSE
chr5	137072171	137072172	cg42912105_BC11	CG	Promoter	82.5	Serpine1	ENSMUSG00000037411.10	ENSMUST00000077523.3	-	open_sea	137030025	137033007	39165	TRUE	FALSE
chr5	137072199	137072200	cg42912106_TC21	CG	Promoter	54.5	Serpine1	ENSMUSG00000037411.10	ENSMUST00000077523.3	-	open_sea	137030025	137033007	39193	TRUE	FALSE
chr5	137072444	137072445	cg42912116_TC21	CG	Promoter	-190.5	Serpine1	ENSMUSG00000037411.10	ENSMUST00000077523.3	-	open_sea	137030025	137033007	39438	TRUE	FALSE
chr5	137072843	137072844	cg42912123_BC21	CG	Promoter	-589.5	Serpine1	ENSMUSG00000037411.10	ENSMUST00000077523.3	-	open_sea	137030025	137033007	39837	TRUE	FALSE
chr5	137073859	137073860	cg42912136_BC21	CG	DCRD	-86958.5,-27724.5,-1605.5,42347.5,43495.5,75462.5,86840.5	Znhit1,Ap1s1,Serpine1,Trim56,Vgf,Muc3,Plod3	ENSMUSG00000059518.14,ENSMUSG00000004849.14,ENSMUSG00000037411.10,ENSMUSG00000043279.9,ENSMUSG00000037428.14,ENSMUSG00000037390.12,ENSMUSG00000004846.10	ENSMUST00000085941.11,ENSMUST00000111080.7,ENSMUST00000077523.3,ENSMUST00000054384.5,ENSMUST00000186451.1,ENSMUST00000041226.9,ENSMUST00000004968.10	-,-,-,-,+,-,+	open_sea	137030025	137033007	40853	TRUE	FALSE
chr5	137074283	137074284	cg42912146_TC21	CG	DCRD	-87382.5,-28148.5,-2029.5,41923.5,43919.5,75038.5,87264.5	Znhit1,Ap1s1,Serpine1,Trim56,Vgf,Muc3,Plod3	ENSMUSG00000059518.14,ENSMUSG00000004849.14,ENSMUSG00000037411.10,ENSMUSG00000043279.9,ENSMUSG00000037428.14,ENSMUSG00000037390.12,ENSMUSG00000004846.10	ENSMUST00000085941.11,ENSMUST00000111080.7,ENSMUST00000077523.3,ENSMUST00000054384.5,ENSMUST00000186451.1,ENSMUST00000041226.9,ENSMUST00000004968.10	-,-,-,-,+,-,+	open_sea	137030025	137033007	41277	TRUE	FALSE
chr5	137074788	137074789	cg42912151_TC21	CG	DCRD	-87887.5,-28653.5,-2534.5,41418.5,44424.5,74533.5,87769.5	Znhit1,Ap1s1,Serpine1,Trim56,Vgf,Muc3,Plod3	ENSMUSG00000059518.14,ENSMUSG00000004849.14,ENSMUSG00000037411.10,ENSMUSG00000043279.9,ENSMUSG00000037428.14,ENSMUSG00000037390.12,ENSMUSG00000004846.10	ENSMUST00000085941.11,ENSMUST00000111080.7,ENSMUST00000077523.3,ENSMUST00000054384.5,ENSMUST00000186451.1,ENSMUST00000041226.9,ENSMUST00000004968.10	-,-,-,-,+,-,+	open_sea	137030025	137033007	41782	TRUE	FALSE
chr5	137076846	137076847	cg42912178_TC21	CG	DCRD	-89945.5,-30711.5,-4592.5,39360.5,46482.5,72475.5,89827.5	Znhit1,Ap1s1,Serpine1,Trim56,Vgf,Muc3,Plod3	ENSMUSG00000059518.14,ENSMUSG00000004849.14,ENSMUSG00000037411.10,ENSMUSG00000043279.9,ENSMUSG00000037428.14,ENSMUSG00000037390.12,ENSMUSG00000004846.10	ENSMUST00000085941.11,ENSMUST00000111080.7,ENSMUST00000077523.3,ENSMUST00000054384.5,ENSMUST00000186451.1,ENSMUST00000041226.9,ENSMUST00000004968.10	-,-,-,-,+,-,+	open_sea	137030025	137033007	43840	TRUE	FALSE
chr5	137078728	137078729	cg42912208_BC11	CG	DCRD	-91827.5,-32593.5,-6474.5,37478.5,48364.5,70593.5,91709.5,98314.5	Znhit1,Ap1s1,Serpine1,Trim56,Vgf,Muc3,Plod3,CAAA01077340.1	ENSMUSG00000059518.14,ENSMUSG00000004849.14,ENSMUSG00000037411.10,ENSMUSG00000043279.9,ENSMUSG00000037428.14,ENSMUSG00000037390.12,ENSMUSG00000004846.10,ENSMUSG00000118522.1	ENSMUST00000085941.11,ENSMUST00000111080.7,ENSMUST00000077523.3,ENSMUST00000054384.5,ENSMUST00000186451.1,ENSMUST00000041226.9,ENSMUST00000004968.10,ENSMUST00000239135.1	-,-,-,-,+,-,+,-	open_sea	137030025	137033007	45722	TRUE	FALSE
chr5	137102908	137102909	cg42912465_TC11	CG	DCRD	-56773.5,-30654.5,13298.5,46413.5,72544.5,74134.5	Ap1s1,Serpine1,Trim56,Muc3,Vgf,CAAA01077340.1	ENSMUSG00000004849.14,ENSMUSG00000037411.10,ENSMUSG00000043279.9,ENSMUSG00000037390.12,ENSMUSG00000037428.14,ENSMUSG00000118522.1	ENSMUST00000111080.7,ENSMUST00000077523.3,ENSMUST00000054384.5,ENSMUST00000041226.9,ENSMUST00000186451.1,ENSMUST00000239135.1	-,-,-,-,+,-	open_sea	137030025	137033007	69902	TRUE	FALSE
chr5	137103481	137103482	cg42912484_BC21	CG	DCRD	-57346.5,-31227.5,12725.5,45840.5,73117.5,73561.5	Ap1s1,Serpine1,Trim56,Muc3,Vgf,CAAA01077340.1	ENSMUSG00000004849.14,ENSMUSG00000037411.10,ENSMUSG00000043279.9,ENSMUSG00000037390.12,ENSMUSG00000037428.14,ENSMUSG00000118522.1	ENSMUST00000111080.7,ENSMUST00000077523.3,ENSMUST00000054384.5,ENSMUST00000041226.9,ENSMUST00000186451.1,ENSMUST00000239135.1	-,-,-,-,+,-	open_sea	137030025	137033007	70475	TRUE	FALSE
chr5	137112546	137112547	cg42912611_BC21	CG	exon	2394.0	Trim56	ENSMUSG00000043279.9	ENSMUST00000054384.5	-	open_sea	137189323	137189646	-76777	TRUE	FALSE
chr5	137116380	137116381	cg42912717_BC21	CG	Promoter	-173.5	Trim56	ENSMUSG00000043279.9	ENSMUST00000054384.5	-	open_sea	137189323	137189646	-72943	TRUE	FALSE
chr5	137116536	137116537	cg42912721_TC21	CG	Promoter	-329.5	Trim56	ENSMUSG00000043279.9	ENSMUST00000054384.5	-	open_sea	137189323	137189646	-72787	TRUE	FALSE
chr5	137116678	137116679	cg42912726_BC21	CG	Promoter	-471.5	Trim56	ENSMUSG00000043279.9	ENSMUST00000054384.5	-	open_sea	137189323	137189646	-72645	TRUE	FALSE
chr5	137122999	137123000	cg42912827_BC21	CG	DCRD	-76864.5,-50745.5,-6792.5,26322.5,54043.5,89148.5,92635.5	Ap1s1,Serpine1,Trim56,Muc3,CAAA01077340.1,Muc3a,Vgf	ENSMUSG00000004849.14,ENSMUSG00000037411.10,ENSMUSG00000043279.9,ENSMUSG00000037390.12,ENSMUSG00000118522.1,ENSMUSG00000094840.5,ENSMUSG00000037428.14	ENSMUST00000111080.7,ENSMUST00000077523.3,ENSMUST00000054384.5,ENSMUST00000041226.9,ENSMUST00000239135.1,ENSMUST00000196391.4,ENSMUST00000186451.1	-,-,-,-,-,-,+	open_sea	137189323	137189646	-66324	TRUE	FALSE
chr5	137123137	137123138	cg42912833_BC21	CG	DCRD	-77002.5,-50883.5,-6930.5,26184.5,53905.5,89010.5,92773.5	Ap1s1,Serpine1,Trim56,Muc3,CAAA01077340.1,Muc3a,Vgf	ENSMUSG00000004849.14,ENSMUSG00000037411.10,ENSMUSG00000043279.9,ENSMUSG00000037390.12,ENSMUSG00000118522.1,ENSMUSG00000094840.5,ENSMUSG00000037428.14	ENSMUST00000111080.7,ENSMUST00000077523.3,ENSMUST00000054384.5,ENSMUST00000041226.9,ENSMUST00000239135.1,ENSMUST00000196391.4,ENSMUST00000186451.1	-,-,-,-,-,-,+	open_sea	137189323	137189646	-66186	TRUE	FALSE
chr5	137123159	137123160	cg42912834_TC21	CG	DCRD	-77024.5,-50905.5,-6952.5,26162.5,53883.5,88988.5,92795.5	Ap1s1,Serpine1,Trim56,Muc3,CAAA01077340.1,Muc3a,Vgf	ENSMUSG00000004849.14,ENSMUSG00000037411.10,ENSMUSG00000043279.9,ENSMUSG00000037390.12,ENSMUSG00000118522.1,ENSMUSG00000094840.5,ENSMUSG00000037428.14	ENSMUST00000111080.7,ENSMUST00000077523.3,ENSMUST00000054384.5,ENSMUST00000041226.9,ENSMUST00000239135.1,ENSMUST00000196391.4,ENSMUST00000186451.1	-,-,-,-,-,-,+	open_sea	137189323	137189646	-66164	TRUE	FALSE
chr5	137148830	137148831	cg42913196_TC21	CG	Promoter	491.5	Muc3	ENSMUSG00000037390.12	ENSMUST00000041226.9	-	open_sea	137189323	137189646	-40493	TRUE	FALSE
chr5	137149266	137149267	cg42913201_BC21	CG	Promoter	55.5	Muc3	ENSMUSG00000037390.12	ENSMUST00000041226.9	-	open_sea	137189323	137189646	-40057	FALSE	TRUE
chr5	137159990	137159991	cg42913289_TC21	CG	DCRD	-87736.5,-43783.5,-10668.5,17052.5,52157.5	Serpine1,Trim56,Muc3,CAAA01077340.1,Muc3a	ENSMUSG00000037411.10,ENSMUSG00000043279.9,ENSMUSG00000037390.12,ENSMUSG00000118522.1,ENSMUSG00000094840.5	ENSMUST00000077523.3,ENSMUST00000054384.5,ENSMUST00000041226.9,ENSMUST00000239135.1,ENSMUST00000196391.4	-,-,-,-,-	open_sea	137189323	137189646	-29333	TRUE	FALSE
chr5	137160534	137160535	cg42913303_TC21	CG	DCRD	-88280.5,-44327.5,-11212.5,16508.5,51613.5	Serpine1,Trim56,Muc3,CAAA01077340.1,Muc3a	ENSMUSG00000037411.10,ENSMUSG00000043279.9,ENSMUSG00000037390.12,ENSMUSG00000118522.1,ENSMUSG00000094840.5	ENSMUST00000077523.3,ENSMUST00000054384.5,ENSMUST00000041226.9,ENSMUST00000239135.1,ENSMUST00000196391.4	-,-,-,-,-	open_sea	137189323	137189646	-28789	TRUE	FALSE
chr5	137165627	137165628	cg42913347_TC21	CG	DCRD	-93373.5,-49420.5,-16305.5,11415.5,46520.5	Serpine1,Trim56,Muc3,CAAA01077340.1,Muc3a	ENSMUSG00000037411.10,ENSMUSG00000043279.9,ENSMUSG00000037390.12,ENSMUSG00000118522.1,ENSMUSG00000094840.5	ENSMUST00000077523.3,ENSMUST00000054384.5,ENSMUST00000041226.9,ENSMUST00000239135.1,ENSMUST00000196391.4	-,-,-,-,-	open_sea	137189323	137189646	-23696	TRUE	FALSE
chr5	137166017	137166018	cg42913354_TC21	CG	DCRD	-93763.5,-49810.5,-16695.5,11025.5,46130.5	Serpine1,Trim56,Muc3,CAAA01077340.1,Muc3a	ENSMUSG00000037411.10,ENSMUSG00000043279.9,ENSMUSG00000037390.12,ENSMUSG00000118522.1,ENSMUSG00000094840.5	ENSMUST00000077523.3,ENSMUST00000054384.5,ENSMUST00000041226.9,ENSMUST00000239135.1,ENSMUST00000196391.4	-,-,-,-,-	open_sea	137189323	137189646	-23306	TRUE	FALSE
chr5	137173519	137173520	cg42913449_TC21	CG	exon	62.0	CAAA01077340.1	ENSMUSG00000118522.1	ENSMUST00000239135.1	-	open_sea	137189323	137189646	-15804	TRUE	FALSE
chr5	137189074	137189075	cg42913587_TC21	CG	DCRD	-99209.5,-72867.5,-39752.5,-12031.5,23073.5	Ache,Trim56,Muc3,CAAA01077340.1,Muc3a	ENSMUSG00000023328.14,ENSMUSG00000043279.9,ENSMUSG00000037390.12,ENSMUSG00000118522.1,ENSMUSG00000094840.5	ENSMUST00000085934.3,ENSMUST00000054384.5,ENSMUST00000041226.9,ENSMUST00000239135.1,ENSMUST00000196391.4	+,-,-,-,-	cpg_shore	137189323	137189646	-249	TRUE	FALSE
chr5	137189323	137189324	cg42913591_BC21	CG	DCRD	-98960.5,-73116.5,-40001.5,-12280.5,22824.5	Ache,Trim56,Muc3,CAAA01077340.1,Muc3a	ENSMUSG00000023328.14,ENSMUSG00000043279.9,ENSMUSG00000037390.12,ENSMUSG00000118522.1,ENSMUSG00000094840.5	ENSMUST00000085934.3,ENSMUST00000054384.5,ENSMUST00000041226.9,ENSMUST00000239135.1,ENSMUST00000196391.4	+,-,-,-,-	cpg_island	137189323	137189646	0	TRUE	FALSE
chr5	137198794	137198795	cg42913707_TC11	CG	DCRD	-95834.5,-89489.5,-82587.5,-49472.5,-21751.5,13353.5	Ufsp1,Ache,Trim56,Muc3,CAAA01077340.1,Muc3a	ENSMUSG00000051502.7,ENSMUSG00000023328.14,ENSMUSG00000043279.9,ENSMUSG00000037390.12,ENSMUSG00000118522.1,ENSMUSG00000094840.5	ENSMUST00000052825.6,ENSMUST00000085934.3,ENSMUST00000054384.5,ENSMUST00000041226.9,ENSMUST00000239135.1,ENSMUST00000196391.4	+,+,-,-,-,-	open_sea	137189323	137189646	9149	TRUE	FALSE
chr5	137199243	137199244	cg42913712_TC11	CG	DCRD	-95385.5,-89040.5,-83036.5,-49921.5,-22200.5,12904.5	Ufsp1,Ache,Trim56,Muc3,CAAA01077340.1,Muc3a	ENSMUSG00000051502.7,ENSMUSG00000023328.14,ENSMUSG00000043279.9,ENSMUSG00000037390.12,ENSMUSG00000118522.1,ENSMUSG00000094840.5	ENSMUST00000052825.6,ENSMUST00000085934.3,ENSMUST00000054384.5,ENSMUST00000041226.9,ENSMUST00000239135.1,ENSMUST00000196391.4	+,+,-,-,-,-	open_sea	137189323	137189646	9598	TRUE	FALSE
chr5	137212102	137212103	cg42913898_BC21	CG	Promoter	45.5	Muc3a	ENSMUSG00000094840.5	ENSMUST00000196391.4	-	open_sea	137189323	137189646	22457	TRUE	FALSE
chr5	137212140	137212141	cg42913899_TC21	CG	Promoter	7.5	Muc3a	ENSMUSG00000094840.5	ENSMUST00000196391.4	-	open_sea	137189323	137189646	22495	TRUE	FALSE
chr5	137212587	137212588	cg42913900_BC21	CG	Promoter	-439.5	Muc3a	ENSMUSG00000094840.5	ENSMUST00000196391.4	-	open_sea	137189323	137189646	22942	TRUE	FALSE
chr5	137266095	137266096	cg42913950_TC21	CG	DCRD	-89052.5,-84334.5,-53947.5,-28533.5,-22188.5,41578.5,48308.5,67501.5	CAAA01077340.1,Ephb4,Muc3a,Ufsp1,Ache,Srrt,Trip6,Slc12a9	ENSMUSG00000118522.1,ENSMUSG00000029710.15,ENSMUSG00000094840.5,ENSMUSG00000051502.7,ENSMUSG00000023328.14,ENSMUSG00000037364.12,ENSMUSG00000023348.11,ENSMUSG00000037344.14	ENSMUST00000239135.1,ENSMUST00000166239.7,ENSMUST00000196391.4,ENSMUST00000052825.6,ENSMUST00000085934.3,ENSMUST00000040873.11,ENSMUST00000024119.10,ENSMUST00000039991.13	-,+,-,+,+,-,-,-	open_sea	137287953	137288452	-21858	TRUE	FALSE
chr5	137269658	137269659	cg42914002_TC21	CG	DCRD	-92615.5,-80771.5,-57510.5,-24970.5,-18625.5,38015.5,44745.5,63938.5	CAAA01077340.1,Ephb4,Muc3a,Ufsp1,Ache,Srrt,Trip6,Slc12a9	ENSMUSG00000118522.1,ENSMUSG00000029710.15,ENSMUSG00000094840.5,ENSMUSG00000051502.7,ENSMUSG00000023328.14,ENSMUSG00000037364.12,ENSMUSG00000023348.11,ENSMUSG00000037344.14	ENSMUST00000239135.1,ENSMUST00000166239.7,ENSMUST00000196391.4,ENSMUST00000052825.6,ENSMUST00000085934.3,ENSMUST00000040873.11,ENSMUST00000024119.10,ENSMUST00000039991.13	-,+,-,+,+,-,-,-	open_sea	137287953	137288452	-18295	TRUE	FALSE
chr5	137274035	137274036	cg42914049_BC11	CG	DCRD	-96992.5,-76394.5,-61887.5,-20593.5,-14248.5,33638.5,40368.5,59561.5	CAAA01077340.1,Ephb4,Muc3a,Ufsp1,Ache,Srrt,Trip6,Slc12a9	ENSMUSG00000118522.1,ENSMUSG00000029710.15,ENSMUSG00000094840.5,ENSMUSG00000051502.7,ENSMUSG00000023328.14,ENSMUSG00000037364.12,ENSMUSG00000023348.11,ENSMUSG00000037344.14	ENSMUST00000239135.1,ENSMUST00000166239.7,ENSMUST00000196391.4,ENSMUST00000052825.6,ENSMUST00000085934.3,ENSMUST00000040873.11,ENSMUST00000024119.10,ENSMUST00000039991.13	-,+,-,+,+,-,-,-	open_sea	137287953	137288452	-13918	TRUE	FALSE
chr5	137277848	137277849	cg42914075_BC21	CG	DCRD	-72581.5,-65700.5,-16780.5,-10435.5,29825.5,36555.5,55748.5	Ephb4,Muc3a,Ufsp1,Ache,Srrt,Trip6,Slc12a9	ENSMUSG00000029710.15,ENSMUSG00000094840.5,ENSMUSG00000051502.7,ENSMUSG00000023328.14,ENSMUSG00000037364.12,ENSMUSG00000023348.11,ENSMUSG00000037344.14	ENSMUST00000166239.7,ENSMUST00000196391.4,ENSMUST00000052825.6,ENSMUST00000085934.3,ENSMUST00000040873.11,ENSMUST00000024119.10,ENSMUST00000039991.13	+,-,+,+,-,-,-	open_sea	137287953	137288452	-10105	TRUE	FALSE
chr5	137287471	137287472	cg42914225_TC21	CG	Promoter	-812.5	Ache	ENSMUSG00000023328.14	ENSMUST00000085934.3	+	cpg_shore	137287953	137288452	-482	TRUE	FALSE
chr5	137287798	137287799	cg42914234_TC21	CG	Promoter	-485.5	Ache	ENSMUSG00000023328.14	ENSMUST00000085934.3	+	cpg_shore	137287953	137288452	-155	TRUE	FALSE
chr5	137287850	137287851	cg42914235_BC21	CG	Promoter	-433.5	Ache	ENSMUSG00000023328.14	ENSMUST00000085934.3	+	cpg_shore	137287953	137288452	-103	TRUE	FALSE
chr5	137288136	137288137	cg42914253_TC21	CG	Promoter	-147.5	Ache	ENSMUSG00000023328.14	ENSMUST00000085934.3	+	cpg_island	137287953	137288452	0	TRUE	FALSE
chr5	137288300	137288301	cg42914270_BC11	CG	Promoter	16.5	Ache	ENSMUSG00000023328.14	ENSMUST00000085934.3	+	cpg_island	137287953	137288452	0	TRUE	FALSE
chr5	137288684	137288685	cg42914297_BC21	CG	Promoter	400.5	Ache	ENSMUSG00000023328.14	ENSMUST00000085934.3	+	cpg_shore	137287953	137288452	233	TRUE	FALSE
chr5	137288698	137288699	cg42914298_BC21	CG	Promoter	414.5	Ache	ENSMUSG00000023328.14	ENSMUST00000085934.3	+	cpg_shore	137287953	137288452	247	TRUE	FALSE
chr5	137289005	137289006	cg42914308_TC11	CG	intron	2366.0	Ache	ENSMUSG00000023328.14	ENSMUST00000024099.10	+	cpg_shore	137289060	137289264	-55	TRUE	FALSE
chr5	137289143	137289144	cg42914315_BC21	CG	intron	2228.0	Ache	ENSMUSG00000023328.14	ENSMUST00000024099.10	+	cpg_island	137289060	137289264	0	TRUE	FALSE
chr5	137289485	137289486	cg42914333_TC21	CG	intron	1886.0	Ache	ENSMUSG00000023328.14	ENSMUST00000024099.10	+	cpg_shore	137289060	137289264	222	TRUE	FALSE
chr5	137290341	137290342	cg42914347_BC21	CG	exon	213.5	Ache	ENSMUSG00000023328.14	ENSMUST00000085934.3	+	cpg_shore	137289060	137289264	1078	TRUE	FALSE
chr5	137291148	137291149	cg42914370_TC21	CG	intron	223.0	Ache	ENSMUSG00000023328.14	ENSMUST00000024099.10	+	cpg_shelve	137289060	137289264	1885	TRUE	FALSE
chr5	137291855	137291856	cg42914388_BC21	CG	exon	-134.5	Ache	ENSMUSG00000023328.14	ENSMUST00000024099.10	+	cpg_shelve	137294415	137294641	-2560	TRUE	FALSE
chr5	137292737	137292738	cg42914401_TC21	CG	intron	-1366.0	Ache	ENSMUSG00000023328.14	ENSMUST00000024099.10	+	cpg_shelve	137294415	137294641	-1678	TRUE	FALSE
chr5	137292765	137292766	cg42914402_TC21	CG	intron	-1394.0	Ache	ENSMUSG00000023328.14	ENSMUST00000024099.10	+	cpg_shelve	137294415	137294641	-1650	TRUE	FALSE
chr5	137294160	137294161	cg42914453_TC21	CG	Promoter	-468.5	Ufsp1	ENSMUSG00000051502.7	ENSMUST00000052825.6	+	cpg_shore	137294415	137294641	-255	TRUE	FALSE
chr5	137294220	137294221	cg42914455_TC21	CG	Promoter	-408.5	Ufsp1	ENSMUSG00000051502.7	ENSMUST00000052825.6	+	cpg_shore	137294415	137294641	-195	TRUE	FALSE
chr5	137294663	137294664	cg42914480_BC11	CG	Promoter	34.5	Ufsp1	ENSMUSG00000051502.7	ENSMUST00000052825.6	+	cpg_shore	137294415	137294641	23	TRUE	FALSE
chr5	137294691	137294692	cg42914481_TC21	CG	Promoter	62.5	Ufsp1	ENSMUSG00000051502.7	ENSMUST00000052825.6	+	cpg_shore	137294415	137294641	51	FALSE	TRUE
chr5	137294967	137294968	cg42914495_BC11	CG	Promoter	338.5	Ufsp1	ENSMUSG00000051502.7	ENSMUST00000052825.6	+	cpg_shore	137294415	137294641	327	TRUE	FALSE
chr5	137295751	137295752	cg42914519_TC11	CG	3'-UTR	-17.0	Srrt	ENSMUSG00000037364.12	ENSMUST00000040873.11	-	cpg_shore	137294415	137294641	1111	TRUE	FALSE
chr5	137295851	137295852	cg42914521_TC11	CG	exon	46.5	Srrt	ENSMUSG00000037364.12	ENSMUST00000040873.11	-	cpg_shore	137294415	137294641	1211	TRUE	FALSE
chr5	137296516	137296517	cg42914539_TC21	CG	exon	-28.5	Srrt	ENSMUSG00000037364.12	ENSMUST00000040873.11	-	cpg_shore	137294415	137294641	1876	TRUE	FALSE
chr5	137296606	137296607	cg42914544_BC21	CG	exon	61.5	Srrt	ENSMUSG00000037364.12	ENSMUST00000040873.11	-	cpg_shore	137294415	137294641	1966	TRUE	FALSE
chr5	137296828	137296829	cg42914550_TC21	CG	exon	-43.0	Srrt	ENSMUSG00000037364.12	ENSMUST00000040873.11	-	cpg_shelve	137294415	137294641	2188	TRUE	FALSE
chr5	137297120	137297121	cg42914557_TC21	CG	exon	-35.0	Srrt	ENSMUSG00000037364.12	ENSMUST00000040873.11	-	cpg_shelve	137294415	137294641	2480	TRUE	FALSE
chr5	137297296	137297297	cg42914564_BC21	CG	intron	-4392.5	Srrt	ENSMUSG00000037364.12	ENSMUST00000040873.11	-	cpg_shelve	137294415	137294641	2656	TRUE	FALSE
chr5	137297310	137297311	cg42914565_TC21	CG	intron	-4378.5	Srrt	ENSMUSG00000037364.12	ENSMUST00000040873.11	-	cpg_shelve	137294415	137294641	2670	TRUE	FALSE
chr5	137297962	137297963	cg42914580_TC11	CG	exon	69.5	Srrt	ENSMUSG00000037364.12	ENSMUST00000040873.11	-	cpg_shelve	137294415	137294641	3322	TRUE	FALSE
chr5	137297982	137297983	cg42914581_BC21	CG	exon	89.5	Srrt	ENSMUSG00000037364.12	ENSMUST00000040873.11	-	cpg_shelve	137294415	137294641	3342	TRUE	FALSE
chr5	137298423	137298424	cg42914590_BC21	CG	exon	2.0	Srrt	ENSMUSG00000037364.12	ENSMUST00000040873.11	-	cpg_shelve	137294415	137294641	3783	TRUE	FALSE
chr5	137299578	137299579	cg42914601_TC21	CG	exon	-36.5	Srrt	ENSMUSG00000037364.12	ENSMUST00000040873.11	-	open_sea	137294415	137294641	4938	TRUE	FALSE
chr5	137299661	137299662	cg42914606_BC21	CG	exon	46.5	Srrt	ENSMUSG00000037364.12	ENSMUST00000040873.11	-	open_sea	137294415	137294641	5021	TRUE	FALSE
chr5	137307017	137307018	cg42914725_BC21	CG	intron	5328.5	Srrt	ENSMUSG00000037364.12	ENSMUST00000040873.11	-	cpg_island	137306997	137307762	0	TRUE	FALSE
chr5	137307801	137307802	cg42914801_TC21	CG	Promoter	-127.5	Srrt	ENSMUSG00000037364.12	ENSMUST00000040873.11	-	cpg_shore	137306997	137307762	40	TRUE	FALSE
chr5	137307848	137307849	cg42914802_BC21	CG	Promoter	-174.5	Srrt	ENSMUSG00000037364.12	ENSMUST00000040873.11	-	cpg_shore	137306997	137307762	87	TRUE	FALSE
chr5	137308068	137308069	cg42914806_TC21	CG	Promoter	-394.5	Srrt	ENSMUSG00000037364.12	ENSMUST00000040873.11	-	cpg_shore	137306997	137307762	307	TRUE	FALSE
chr5	137309404	137309405	cg42914820_BC11	CG	DCRD	-97256.5,-41025.5,-1730.5,4999.5,14775.5,21120.5,24192.5	Muc3a,Ephb4,Srrt,Trip6,Ufsp1,Ache,Slc12a9	ENSMUSG00000094840.5,ENSMUSG00000029710.15,ENSMUSG00000037364.12,ENSMUSG00000023348.11,ENSMUSG00000051502.7,ENSMUSG00000023328.14,ENSMUSG00000037344.14	ENSMUST00000196391.4,ENSMUST00000166239.7,ENSMUST00000040873.11,ENSMUST00000024119.10,ENSMUST00000052825.6,ENSMUST00000085934.3,ENSMUST00000039991.13	-,+,-,-,+,+,-	cpg_shore	137306997	137307762	1643	TRUE	FALSE
chr5	137310005	137310006	cg42914829_TC11	CG	3'-UTR	156.0	Trip6	ENSMUSG00000023348.11	ENSMUST00000024119.10	-	cpg_shelve	137306997	137307762	2244	TRUE	FALSE
chr5	137314249	137314250	cg42914911_TC21	CG	Promoter	154.5	Trip6	ENSMUSG00000023348.11	ENSMUST00000024119.10	-	open_sea	137306997	137307762	6488	TRUE	FALSE
chr5	137314259	137314260	cg42914912_BC21	CG	Promoter	144.5	Trip6	ENSMUSG00000023348.11	ENSMUST00000024119.10	-	open_sea	137306997	137307762	6498	TRUE	FALSE
chr5	137314443	137314444	cg42914918_BC11	CG	Promoter	-39.5	Trip6	ENSMUSG00000023348.11	ENSMUST00000024119.10	-	open_sea	137306997	137307762	6682	TRUE	FALSE
chr5	137315519	137315520	cg42914954_TC21	CG	Promoter	-1115.5	Trip6	ENSMUSG00000023348.11	ENSMUST00000024119.10	-	open_sea	137306997	137307762	7758	TRUE	FALSE
chr5	137315540	137315541	cg42914955_BC21	CG	Promoter	-1136.5	Trip6	ENSMUSG00000023348.11	ENSMUST00000024119.10	-	open_sea	137306997	137307762	7779	TRUE	FALSE
chr5	137330990	137330991	cg42915157_TC21	CG	exon	-18.0	Slc12a9	ENSMUSG00000037344.14	ENSMUST00000039991.13	-	cpg_shelve	137333468	137334090	-2478	TRUE	FALSE
chr5	137332957	137332958	cg42915180_BC21	CG	intron	8880.0	Slc12a9	ENSMUSG00000037344.14	ENSMUST00000039991.13	-	cpg_shore	137333468	137334090	-511	TRUE	FALSE
chr5	137332992	137332993	cg42915181_BC21	CG	intron	8915.0	Slc12a9	ENSMUSG00000037344.14	ENSMUST00000039991.13	-	cpg_shore	137333468	137334090	-476	TRUE	FALSE
chr5	137333657	137333658	cg42915202_TC11	CG	Promoter	-60.5	Slc12a9	ENSMUSG00000037344.14	ENSMUST00000039991.13	-	cpg_island	137333468	137334090	0	TRUE	FALSE
chr5	137333721	137333722	cg42915207_BC21	CG	Promoter	-124.5	Slc12a9	ENSMUSG00000037344.14	ENSMUST00000039991.13	-	cpg_island	137333468	137334090	0	TRUE	FALSE
chr5	137333799	137333800	cg42915210_BC21	CG	Promoter	-202.5	Slc12a9	ENSMUSG00000037344.14	ENSMUST00000039991.13	-	cpg_island	137333468	137334090	0	TRUE	FALSE
chr5	137334945	137334946	cg42915253_TC21	CG	Promoter	-1348.5	Slc12a9	ENSMUSG00000037344.14	ENSMUST00000039991.13	-	cpg_shore	137333468	137334090	856	TRUE	FALSE
chr5	137335080	137335081	cg42915255_TC11	CG	Promoter	-1483.5	Slc12a9	ENSMUSG00000037344.14	ENSMUST00000039991.13	-	cpg_shore	137333468	137334090	991	TRUE	FALSE
chr5	137337948	137337949	cg42915283_TC21	CG	DCRD	-30274.5,-23544.5,-12481.5,-4351.5,43319.5,49664.5	Srrt,Trip6,Ephb4,Slc12a9,Ufsp1,Ache	ENSMUSG00000037364.12,ENSMUSG00000023348.11,ENSMUSG00000029710.15,ENSMUSG00000037344.14,ENSMUSG00000051502.7,ENSMUSG00000023328.14	ENSMUST00000040873.11,ENSMUST00000024119.10,ENSMUST00000166239.7,ENSMUST00000039991.13,ENSMUST00000052825.6,ENSMUST00000085934.3	-,-,+,-,+,+	cpg_shelve	137333468	137334090	3859	TRUE	FALSE
chr5	137338341	137338342	cg42915293_TC21	CG	DCRD	-30667.5,-23937.5,-12088.5,-4744.5,43712.5,50057.5	Srrt,Trip6,Ephb4,Slc12a9,Ufsp1,Ache	ENSMUSG00000037364.12,ENSMUSG00000023348.11,ENSMUSG00000029710.15,ENSMUSG00000037344.14,ENSMUSG00000051502.7,ENSMUSG00000023328.14	ENSMUST00000040873.11,ENSMUST00000024119.10,ENSMUST00000166239.7,ENSMUST00000039991.13,ENSMUST00000052825.6,ENSMUST00000085934.3	-,-,+,-,+,+	open_sea	137333468	137334090	4252	TRUE	FALSE
chr5	137344878	137344879	cg42915397_TC21	CG	DCRD	-37204.5,-30474.5,-11281.5,-5551.5,50249.5,56594.5	Srrt,Trip6,Slc12a9,Ephb4,Ufsp1,Ache	ENSMUSG00000037364.12,ENSMUSG00000023348.11,ENSMUSG00000037344.14,ENSMUSG00000029710.15,ENSMUSG00000051502.7,ENSMUSG00000023328.14	ENSMUST00000040873.11,ENSMUST00000024119.10,ENSMUST00000039991.13,ENSMUST00000166239.7,ENSMUST00000052825.6,ENSMUST00000085934.3	-,-,-,+,+,+	open_sea	137350062	137350612	-5184	TRUE	FALSE
chr5	137346634	137346635	cg42915418_TC21	CG	DCRD	-38960.5,-32230.5,-13037.5,-3795.5,52005.5,58350.5	Srrt,Trip6,Slc12a9,Ephb4,Ufsp1,Ache	ENSMUSG00000037364.12,ENSMUSG00000023348.11,ENSMUSG00000037344.14,ENSMUSG00000029710.15,ENSMUSG00000051502.7,ENSMUSG00000023328.14	ENSMUST00000040873.11,ENSMUST00000024119.10,ENSMUST00000039991.13,ENSMUST00000166239.7,ENSMUST00000052825.6,ENSMUST00000085934.3	-,-,-,+,+,+	cpg_shelve	137350062	137350612	-3428	TRUE	FALSE
chr5	137347329	137347330	cg42915423_BC21	CG	DCRD	-39655.5,-32925.5,-13732.5,-3100.5,52700.5,59045.5	Srrt,Trip6,Slc12a9,Ephb4,Ufsp1,Ache	ENSMUSG00000037364.12,ENSMUSG00000023348.11,ENSMUSG00000037344.14,ENSMUSG00000029710.15,ENSMUSG00000051502.7,ENSMUSG00000023328.14	ENSMUST00000040873.11,ENSMUST00000024119.10,ENSMUST00000039991.13,ENSMUST00000166239.7,ENSMUST00000052825.6,ENSMUST00000085934.3	-,-,-,+,+,+	cpg_shelve	137350062	137350612	-2733	TRUE	FALSE
chr5	137349527	137349528	cg42915486_BC21	CG	Promoter	-902.5	Ephb4	ENSMUSG00000029710.15	ENSMUST00000166239.7	+	cpg_shore	137350062	137350612	-535	TRUE	FALSE
chr5	137349692	137349693	cg42915490_TC21	CG	Promoter	-737.5	Ephb4	ENSMUSG00000029710.15	ENSMUST00000166239.7	+	cpg_shore	137350062	137350612	-370	TRUE	FALSE
chr5	137349737	137349738	cg42915491_TC11	CG	Promoter	-692.5	Ephb4	ENSMUSG00000029710.15	ENSMUST00000166239.7	+	cpg_shore	137350062	137350612	-325	TRUE	FALSE
chr5	137350508	137350509	cg42915547_BC11	CG	Promoter	78.5	Ephb4	ENSMUSG00000029710.15	ENSMUST00000166239.7	+	cpg_island	137350062	137350612	0	TRUE	FALSE
chr5	137351031	137351032	cg42915564_BC21	CG	intron	11287.0	Ephb4	ENSMUSG00000029710.15	ENSMUST00000061244.14	+	cpg_shelve	137350062	137350612	420	TRUE	FALSE
chr5	137352738	137352739	cg42915593_TC21	CG	intron	9580.0	Ephb4	ENSMUSG00000029710.15	ENSMUST00000061244.14	+	cpg_shelve	137354317	137354541	-1579	TRUE	FALSE
chr5	137354348	137354349	cg42915616_TC21	CG	exon	75.0	Ephb4	ENSMUSG00000029710.15	ENSMUST00000061244.14	+	cpg_island	137354317	137354541	0	TRUE	FALSE
chr5	137354410	137354411	cg42915619_BC21	CG	exon	13.0	Ephb4	ENSMUSG00000029710.15	ENSMUST00000061244.14	+	cpg_island	137354317	137354541	0	TRUE	FALSE
chr5	137354426	137354427	cg42915621_TC21	CG	exon	-3.0	Ephb4	ENSMUSG00000029710.15	ENSMUST00000061244.14	+	cpg_island	137354317	137354541	0	TRUE	FALSE
chr5	137357881	137357882	cg42915673_BC21	CG	exon	-141.5	Ephb4	ENSMUSG00000029710.15	ENSMUST00000061244.14	+	cpg_island	137357753	137357957	0	TRUE	FALSE
chr5	137372981	137372982	cg42915937_BC21	CG	intron	-10663.0	Ephb4	ENSMUSG00000029710.15	ENSMUST00000061244.14	+	open_sea	137357753	137357957	15025	TRUE	FALSE
chr5	137377275	137377276	cg42915991_TC21	CG	DCRD	-69601.5,-62871.5,-43678.5,26845.5,82646.5,88991.5,99319.5	Srrt,Trip6,Slc12a9,Ephb4,Ufsp1,Ache,Zan	ENSMUSG00000037364.12,ENSMUSG00000023348.11,ENSMUSG00000037344.14,ENSMUSG00000029710.15,ENSMUSG00000051502.7,ENSMUSG00000023328.14,ENSMUSG00000079173.11	ENSMUST00000040873.11,ENSMUST00000024119.10,ENSMUST00000039991.13,ENSMUST00000166239.7,ENSMUST00000052825.6,ENSMUST00000085934.3,ENSMUST00000164178.1	-,-,-,+,+,+,-	open_sea	137357753	137357957	19319	TRUE	FALSE
chr5	137412044	137412045	cg42916471_BC21	CG	exon	22.0	Zan	ENSMUSG00000079173.11	ENSMUST00000164178.1	-	open_sea	137432961	137433215	-20917	TRUE	FALSE
chr5	137419390	137419391	cg42916546_BC21	CG	intron	-8460.0	Zan	ENSMUSG00000079173.11	ENSMUST00000117564.7	-	open_sea	137432961	137433215	-13571	TRUE	FALSE
chr5	137427882	137427883	cg42916640_TC21	CG	exon	-20.0	Zan	ENSMUSG00000079173.11	ENSMUST00000164178.1	-	open_sea	137432961	137433215	-5079	TRUE	FALSE
chr5	137432738	137432739	cg42916676_TC21	CG	intron	4888.0	Zan	ENSMUSG00000079173.11	ENSMUST00000117564.7	-	cpg_shore	137432961	137433215	-223	TRUE	FALSE
chr5	137438291	137438292	cg42916766_BC21	CG	intron	10441.0	Zan	ENSMUSG00000079173.11	ENSMUST00000117564.7	-	open_sea	137432961	137433215	5077	TRUE	FALSE
chr5	137455351	137455352	cg42916941_BC21	CG	exon	28.0	Zan	ENSMUSG00000079173.11	ENSMUST00000164178.1	-	open_sea	137432961	137433215	22137	TRUE	FALSE
chr5	137466930	137466931	cg42917015_BC21	CG	intron	39080.0	Zan	ENSMUSG00000079173.11	ENSMUST00000117564.7	-	open_sea	137432961	137433215	33716	TRUE	FALSE
chr5	137471284	137471285	cg42917067_TC21	CG	intron	43434.0	Zan	ENSMUSG00000079173.11	ENSMUST00000117564.7	-	open_sea	137502245	137503014	-30961	TRUE	FALSE
chr5	137476383	137476384	cg42917116_TC21	CG	Promoter	211.5	Zan	ENSMUSG00000079173.11	ENSMUST00000164178.1	-	open_sea	137502245	137503014	-25862	TRUE	FALSE
chr5	137476869	137476870	cg42917120_TC21	CG	Promoter	-274.5	Zan	ENSMUSG00000079173.11	ENSMUST00000164178.1	-	open_sea	137502245	137503014	-25376	TRUE	FALSE
chr5	137476948	137476949	cg42917122_TC11	CG	Promoter	-353.5	Zan	ENSMUSG00000079173.11	ENSMUST00000164178.1	-	open_sea	137502245	137503014	-25297	TRUE	FALSE
chr5	137477065	137477066	cg42917124_TC21	CG	Promoter	-470.5	Zan	ENSMUSG00000079173.11	ENSMUST00000164178.1	-	open_sea	137502245	137503014	-25180	TRUE	FALSE
chr5	137482007	137482008	cg42917174_TC21	CG	DCRD	-88797.5,-71512.5,-36870.5,-5412.5,3808.5,20417.5,49289.5	Tfr2,Actl6b,Gigyf1,Zan,Epo,Pop7,Gnb2	ENSMUSG00000029716.13,ENSMUSG00000029712.14,ENSMUSG00000029714.11,ENSMUSG00000079173.11,ENSMUSG00000029711.13,ENSMUSG00000029715.5,ENSMUSG00000029713.15	ENSMUST00000198783.4,ENSMUST00000139395.7,ENSMUST00000031727.9,ENSMUST00000164178.1,ENSMUST00000031723.13,ENSMUST00000111035.1,ENSMUST00000150063.8	+,+,+,-,-,-,-	open_sea	137502245	137503014	-20238	TRUE	FALSE
chr5	137483225	137483226	cg42917202_BC21	CG	exon	95.5	Epo	ENSMUSG00000029711.13	ENSMUST00000031723.13	-	open_sea	137502245	137503014	-19020	TRUE	FALSE
chr5	137485732	137485733	cg42917245_BC21	CG	Promoter	83.5	Epo	ENSMUSG00000029711.13	ENSMUST00000031723.13	-	open_sea	137502245	137503014	-16513	TRUE	FALSE
chr5	137485799	137485800	cg42917251_TC11	CG	Promoter	16.5	Epo	ENSMUSG00000029711.13	ENSMUST00000031723.13	-	open_sea	137502245	137503014	-16446	TRUE	FALSE
chr5	137486016	137486017	cg42917263_TC21	CG	Promoter	-200.5	Epo	ENSMUSG00000029711.13	ENSMUST00000031723.13	-	open_sea	137502245	137503014	-16229	TRUE	FALSE
chr5	137501974	137501975	cg42917492_BC21	CG	Promoter	450.5	Pop7	ENSMUSG00000029715.5	ENSMUST00000111035.1	-	cpg_shore	137502245	137503014	-271	TRUE	FALSE
chr5	137502779	137502780	cg42917554_TC21	CG	Promoter	-354.5	Pop7	ENSMUSG00000029715.5	ENSMUST00000111035.1	-	cpg_island	137502245	137503014	0	TRUE	FALSE
chr5	137502897	137502898	cg42917562_BC21	CG	Promoter	-472.5	Pop7	ENSMUSG00000029715.5	ENSMUST00000111035.1	-	cpg_island	137502245	137503014	0	TRUE	FALSE
chr5	137509645	137509646	cg42917645_BC21	CG	intron	1514.5	Epo	ENSMUSG00000029711.13	ENSMUST00000111038.7	-	cpg_shore	137510205	137511356	-560	TRUE	FALSE
chr5	137510056	137510057	cg42917653_TC21	CG	intron	1925.5	Epo	ENSMUSG00000029711.13	ENSMUST00000111038.7	-	cpg_shore	137510205	137511356	-149	TRUE	FALSE
chr5	137517392	137517393	cg42917884_TC21	CG	Promoter	-1485.5	Gigyf1	ENSMUSG00000029714.11	ENSMUST00000031727.9	+	open_sea	137510205	137511356	6037	TRUE	FALSE
chr5	137518555	137518556	cg42917894_BC21	CG	Promoter	-322.5	Gigyf1	ENSMUSG00000029714.11	ENSMUST00000031727.9	+	open_sea	137510205	137511356	7200	TRUE	FALSE
chr5	137518635	137518636	cg42917896_TC21	CG	Promoter	-242.5	Gigyf1	ENSMUSG00000029714.11	ENSMUST00000031727.9	+	open_sea	137510205	137511356	7280	TRUE	FALSE
chr5	137518820	137518821	cg42917898_TC21	CG	Promoter	-57.5	Gigyf1	ENSMUSG00000029714.11	ENSMUST00000031727.9	+	open_sea	137510205	137511356	7465	TRUE	FALSE
chr5	137518939	137518940	cg42917899_TC21	CG	Promoter	61.5	Gigyf1	ENSMUSG00000029714.11	ENSMUST00000031727.9	+	open_sea	137510205	137511356	7584	TRUE	FALSE
chr5	137522126	137522127	cg42917989_BC21	CG	exon	46.5	Gigyf1	ENSMUSG00000029714.11	ENSMUST00000031727.9	+	open_sea	137530753	137531997	-8627	TRUE	FALSE
chr5	137523837	137523838	cg42918026_BC11	CG	exon	2.5	Gigyf1	ENSMUSG00000029714.11	ENSMUST00000031727.9	+	open_sea	137530753	137531997	-6916	TRUE	FALSE
chr5	137525233	137525234	cg42918073_TC21	CG	exon	32.0	Gigyf1	ENSMUSG00000029714.11	ENSMUST00000031727.9	+	open_sea	137530753	137531997	-5520	TRUE	FALSE
chr5	137526277	137526278	cg42918094_TC11	CG	3'-UTR	541.0	Gigyf1	ENSMUSG00000029714.11	ENSMUST00000031727.9	+	open_sea	137530753	137531997	-4476	TRUE	FALSE
chr5	137528839	137528840	cg42918138_TC21	CG	exon	40.5	Gnb2	ENSMUSG00000029713.15	ENSMUST00000031726.14	-	cpg_shore	137530753	137531997	-1914	TRUE	FALSE
chr5	137528864	137528865	cg42918140_TC21	CG	exon	65.5	Gnb2	ENSMUSG00000029713.15	ENSMUST00000031726.14	-	cpg_shore	137530753	137531997	-1889	TRUE	FALSE
chr5	137529061	137529062	cg42918146_BC21	CG	exon	-43.0	Gnb2	ENSMUSG00000029713.15	ENSMUST00000031726.14	-	cpg_shore	137530753	137531997	-1692	TRUE	FALSE
chr5	137529479	137529480	cg42918155_BC21	CG	exon	3.5	Gnb2	ENSMUSG00000029713.15	ENSMUST00000031726.14	-	cpg_shore	137530753	137531997	-1274	TRUE	FALSE
chr5	137529490	137529491	cg42918156_TC21	CG	exon	14.5	Gnb2	ENSMUSG00000029713.15	ENSMUST00000031726.14	-	cpg_shore	137530753	137531997	-1263	TRUE	FALSE
chr5	137529572	137529573	cg42918157_TC21	CG	intron	-1246.0,21441.5	Gnb2,Epo	ENSMUSG00000029713.15,ENSMUSG00000029711.13	ENSMUST00000031726.14,ENSMUST00000111038.7	-,-	cpg_shore	137530753	137531997	-1181	TRUE	FALSE
chr5	137529646	137529647	cg42918158_TC11	CG	exon	-37.5	Gnb2	ENSMUSG00000029713.15	ENSMUST00000031726.14	-	cpg_shore	137530753	137531997	-1107	TRUE	FALSE
chr5	137530243	137530244	cg42918168_TC21	CG	exon	6.5	Gnb2	ENSMUSG00000029713.15	ENSMUST00000031726.14	-	cpg_shore	137530753	137531997	-510	TRUE	FALSE
chr5	137530648	137530649	cg42918176_TC21	CG	intron	-170.0,22517.5	Gnb2,Epo	ENSMUSG00000029713.15,ENSMUSG00000029711.13	ENSMUST00000031726.14,ENSMUST00000111038.7	-,-	cpg_shore	137530753	137531997	-105	TRUE	FALSE
chr5	137531029	137531030	cg42918203_BC11	CG	Promoter	267.5	Gnb2	ENSMUSG00000029713.15	ENSMUST00000150063.8	-	cpg_island	137530753	137531997	0	TRUE	FALSE
chr5	137531597	137531598	cg42918233_TC21	CG	Promoter	-300.5	Gnb2	ENSMUSG00000029713.15	ENSMUST00000150063.8	-	cpg_island	137530753	137531997	0	TRUE	FALSE
chr5	137531852	137531853	cg42918258_BC21	CG	Promoter	-555.5	Gnb2	ENSMUSG00000029713.15	ENSMUST00000150063.8	-	cpg_island	137530753	137531997	0	TRUE	FALSE
chr5	137531932	137531933	cg42918261_BC21	CG	Promoter	-635.5	Gnb2	ENSMUSG00000029713.15	ENSMUST00000150063.8	-	cpg_island	137530753	137531997	0	TRUE	FALSE
chr5	137532645	137532646	cg42918287_BC21	CG	Promoter	-1348.5	Gnb2	ENSMUSG00000029713.15	ENSMUST00000150063.8	-	cpg_shore	137530753	137531997	649	TRUE	FALSE
chr5	137533472	137533473	cg42918332_BC21	CG	Promoter	-230.5,37.5	Epo,Gnb2	ENSMUSG00000029711.13,ENSMUSG00000029713.15	ENSMUST00000111038.7,ENSMUST00000031726.14	-,-	cpg_shore	137530753	137531997	1476	TRUE	FALSE
chr5	137533812	137533813	cg42918342_TC21	CG	Promoter	-570.5,-302.5	Epo,Gnb2	ENSMUSG00000029711.13,ENSMUSG00000029713.15	ENSMUST00000111038.7,ENSMUST00000031726.14	-,-	cpg_shore	137530753	137531997	1816	TRUE	FALSE
chr5	137541955	137541956	cg42918433_BC21	CG	DCRD	-99481.5,-87219.5,-87165.5,-65360.5,-56139.5,-39530.5,-28849.5,-11564.5,-10658.5,23077.5,58752.5,69531.5,83122.5	Sap25,Gm20605,Lrch4,Zan,Epo,Pop7,Tfr2,Actl6b,Gnb2,Gigyf1,Mospd3,Pcolce,Fbxo24	ENSMUSG00000079165.10,ENSMUSG00000029720.9,ENSMUSG00000093445.7,ENSMUSG00000079173.11,ENSMUSG00000029711.13,ENSMUSG00000029715.5,ENSMUSG00000029716.13,ENSMUSG00000029712.14,ENSMUSG00000029713.15,ENSMUSG00000029714.11,ENSMUSG00000037221.13,ENSMUSG00000029718.14,ENSMUSG00000089984.7	ENSMUST00000166099.2,ENSMUST00000177545.1,ENSMUST00000031734.15,ENSMUST00000164178.1,ENSMUST00000031723.13,ENSMUST00000111035.1,ENSMUST00000198783.4,ENSMUST00000139395.7,ENSMUST00000150063.8,ENSMUST00000031727.9,ENSMUST00000111007.7,ENSMUST00000031731.13,ENSMUST00000031732.13	+,+,+,-,-,-,+,+,-,+,-,-,-	open_sea	137530753	137531997	9959	TRUE	FALSE
chr5	137545040	137545041	cg42918472_TC21	CG	DCRD	-96396.5,-84134.5,-84080.5,-68445.5,-59224.5,-42615.5,-25764.5,-13743.5,-8479.5,26162.5,55667.5,66446.5,80037.5	Sap25,Gm20605,Lrch4,Zan,Epo,Pop7,Tfr2,Gnb2,Actl6b,Gigyf1,Mospd3,Pcolce,Fbxo24	ENSMUSG00000079165.10,ENSMUSG00000029720.9,ENSMUSG00000093445.7,ENSMUSG00000079173.11,ENSMUSG00000029711.13,ENSMUSG00000029715.5,ENSMUSG00000029716.13,ENSMUSG00000029713.15,ENSMUSG00000029712.14,ENSMUSG00000029714.11,ENSMUSG00000037221.13,ENSMUSG00000029718.14,ENSMUSG00000089984.7	ENSMUST00000166099.2,ENSMUST00000177545.1,ENSMUST00000031734.15,ENSMUST00000164178.1,ENSMUST00000031723.13,ENSMUST00000111035.1,ENSMUST00000198783.4,ENSMUST00000150063.8,ENSMUST00000139395.7,ENSMUST00000031727.9,ENSMUST00000111007.7,ENSMUST00000031731.13,ENSMUST00000031732.13	+,+,+,-,-,-,+,-,+,+,-,-,-	open_sea	137553400	137553723	-8360	TRUE	FALSE
chr5	137553400	137553401	cg42918550_BC11	CG	Promoter	-119.5	Actl6b	ENSMUSG00000029712.14	ENSMUST00000139395.7	+	cpg_island	137553400	137553723	0	TRUE	FALSE
chr5	137553429	137553430	cg42918552_TC21	CG	Promoter	-90.5	Actl6b	ENSMUSG00000029712.14	ENSMUST00000139395.7	+	cpg_island	137553400	137553723	0	TRUE	FALSE
chr5	137564503	137564504	cg42918708_TC11	CG	exon	34.5	Actl6b	ENSMUSG00000029712.14	ENSMUST00000139395.7	+	open_sea	137574643	137574846	-10140	TRUE	FALSE
chr5	137569922	137569923	cg42918795_BC21	CG	Promoter	-882.5	Tfr2	ENSMUSG00000029716.13	ENSMUST00000198783.4	+	open_sea	137574643	137574846	-4721	TRUE	FALSE
chr5	137569937	137569938	cg42918796_BC21	CG	Promoter	-867.5	Tfr2	ENSMUSG00000029716.13	ENSMUST00000198783.4	+	open_sea	137574643	137574846	-4706	TRUE	FALSE
chr5	137570426	137570427	cg42918807_BC21	CG	Promoter	-378.5	Tfr2	ENSMUSG00000029716.13	ENSMUST00000198783.4	+	open_sea	137574643	137574846	-4217	TRUE	FALSE
chr5	137570473	137570474	cg42918809_TC21	CG	Promoter	-331.5	Tfr2	ENSMUSG00000029716.13	ENSMUST00000198783.4	+	open_sea	137574643	137574846	-4170	TRUE	FALSE
chr5	137571814	137571815	cg42918841_BC21	CG	intron	6845.0	Tfr2	ENSMUSG00000029716.13	ENSMUST00000198866.4	+	cpg_shelve	137574643	137574846	-2829	TRUE	FALSE
chr5	137574149	137574150	cg42918864_TC21	CG	intron	4510.0	Tfr2	ENSMUSG00000029716.13	ENSMUST00000198866.4	+	cpg_shore	137574643	137574846	-494	TRUE	FALSE
chr5	137574649	137574650	cg42918880_BC21	CG	exon	14.0	Tfr2	ENSMUSG00000029716.13	ENSMUST00000198866.4	+	cpg_island	137574643	137574846	0	TRUE	FALSE
chr5	137574678	137574679	cg42918882_TC11	CG	exon	-15.0	Tfr2	ENSMUSG00000029716.13	ENSMUST00000198866.4	+	cpg_island	137574643	137574846	0	TRUE	FALSE
chr5	137574906	137574907	cg42918901_BC21	CG	exon	-31.5	Tfr2	ENSMUSG00000029716.13	ENSMUST00000198866.4	+	cpg_shore	137574643	137574846	61	TRUE	FALSE
chr5	137578129	137578130	cg42918935_BC11	CG	intron	530.0	Tfr2	ENSMUSG00000029716.13	ENSMUST00000198866.4	+	cpg_shelve	137574643	137574846	3284	TRUE	FALSE
chr5	137578709	137578710	cg42918945_BC21	CG	intron	-50.0	Tfr2	ENSMUSG00000029716.13	ENSMUST00000198866.4	+	cpg_shelve	137574643	137574846	3864	TRUE	FALSE
chr5	137579015	137579016	cg42918951_TC21	CG	exon	-55.0	Tfr2	ENSMUSG00000029716.13	ENSMUST00000198866.4	+	open_sea	137574643	137574846	4170	TRUE	FALSE
chr5	137583569	137583570	cg42919010_BC21	CG	exon	-51.0	Tfr2	ENSMUSG00000029716.13	ENSMUST00000198866.4	+	open_sea	137574643	137574846	8724	TRUE	FALSE
chr5	137583580	137583581	cg42919011_TC21	CG	exon	-62.0	Tfr2	ENSMUSG00000029716.13	ENSMUST00000198866.4	+	open_sea	137574643	137574846	8735	TRUE	FALSE
chr5	137583598	137583599	cg42919012_TC21	CG	exon	-80.0	Tfr2	ENSMUSG00000029716.13	ENSMUST00000198866.4	+	open_sea	137574643	137574846	8753	TRUE	FALSE
chr5	137584050	137584051	cg42919033_BC21	CG	exon	-54.5	Tfr2	ENSMUSG00000029716.13	ENSMUST00000198866.4	+	open_sea	137574643	137574846	9205	TRUE	FALSE
chr5	137585077	137585078	cg42919049_BC21	CG	intron	-6418.0	Tfr2	ENSMUSG00000029716.13	ENSMUST00000198866.4	+	open_sea	137574643	137574846	10232	TRUE	FALSE
chr5	137586859	137586860	cg42919082_BC21	CG	exon	287.5	Tfr2	ENSMUSG00000029716.13	ENSMUST00000196471.4	+	open_sea	137596727	137596929	-9868	TRUE	FALSE
chr5	137596983	137596984	cg42919245_TC21	CG	3'-UTR	149.0	Mospd3	ENSMUSG00000037221.13	ENSMUST00000111007.7	-	cpg_shelve	137596727	137596929	55	TRUE	FALSE
chr5	137597830	137597831	cg42919264_TC21	CG	intron	-1014.0	Mospd3	ENSMUSG00000037221.13	ENSMUST00000037620.13	-	cpg_shelve	137596727	137596929	902	TRUE	FALSE
chr5	137599240	137599241	cg42919277_TC21	CG	intron	396.0	Mospd3	ENSMUSG00000037221.13	ENSMUST00000037620.13	-	cpg_shelve	137600255	137601078	-1015	TRUE	FALSE
chr5	137599363	137599364	cg42919278_BC21	CG	intron	519.0	Mospd3	ENSMUSG00000037221.13	ENSMUST00000037620.13	-	cpg_shelve	137600255	137601078	-892	TRUE	FALSE
chr5	137600340	137600341	cg42919302_BC21	CG	Promoter	367.5	Mospd3	ENSMUSG00000037221.13	ENSMUST00000111007.7	-	cpg_island	137600255	137601078	0	TRUE	FALSE
chr5	137600592	137600593	cg42919317_BC21	CG	Promoter	115.5	Mospd3	ENSMUSG00000037221.13	ENSMUST00000111007.7	-	cpg_island	137600255	137601078	0	TRUE	FALSE
chr5	137600624	137600625	cg42919318_TC21	CG	Promoter	83.5	Mospd3	ENSMUSG00000037221.13	ENSMUST00000111007.7	-	cpg_island	137600255	137601078	0	TRUE	FALSE
chr5	137600955	137600956	cg42919341_TC21	CG	Promoter	-247.5	Mospd3	ENSMUSG00000037221.13	ENSMUST00000111007.7	-	cpg_island	137600255	137601078	0	TRUE	FALSE
chr5	137601069	137601070	cg42919348_BC11	CG	Promoter	-361.5	Mospd3	ENSMUSG00000037221.13	ENSMUST00000111007.7	-	cpg_island	137600255	137601078	0	TRUE	FALSE
chr5	137601152	137601153	cg42919353_TC21	CG	Promoter	-444.5	Mospd3	ENSMUSG00000037221.13	ENSMUST00000111007.7	-	cpg_shore	137600255	137601078	75	TRUE	FALSE
chr5	137601704	137601705	cg42919379_TC21	CG	Promoter	-996.5	Mospd3	ENSMUSG00000037221.13	ENSMUST00000111007.7	-	cpg_shore	137600255	137601078	627	TRUE	FALSE
chr5	137605763	137605764	cg42919428_TC21	CG	exon	2.0	Pcolce	ENSMUSG00000029718.14	ENSMUST00000031731.13	-	open_sea	137600255	137601078	4686	TRUE	FALSE
chr5	137607491	137607492	cg42919445_BC11	CG	exon	15.5	Pcolce	ENSMUSG00000029718.14	ENSMUST00000031731.13	-	open_sea	137600255	137601078	6414	TRUE	FALSE
chr5	137608044	137608045	cg42919451_BC21	CG	exon	27.5	Pcolce	ENSMUSG00000029718.14	ENSMUST00000031731.13	-	open_sea	137600255	137601078	6967	TRUE	FALSE
chr5	137609076	137609077	cg42919491_BC21	CG	exon	56.5	Pcolce	ENSMUSG00000029718.14	ENSMUST00000031731.13	-	open_sea	137600255	137601078	7999	TRUE	FALSE
chr5	137610488	137610489	cg42919516_BC11	CG	exon	37.5	Pcolce	ENSMUSG00000029718.14	ENSMUST00000031731.13	-	open_sea	137600255	137601078	9411	TRUE	FALSE
chr5	137610637	137610638	cg42919519_BC21	CG	intron	2342.5	Pcolce	ENSMUSG00000029718.14	ENSMUST00000031731.13	-	open_sea	137600255	137601078	9560	TRUE	FALSE
chr5	137610814	137610815	cg42919525_BC21	CG	intron	2519.5	Pcolce	ENSMUSG00000029718.14	ENSMUST00000031731.13	-	open_sea	137600255	137601078	9737	TRUE	FALSE
chr5	137611482	137611483	cg42919534_TC11	CG	Promoter	4.5	Pcolce	ENSMUSG00000029718.14	ENSMUST00000031731.13	-	open_sea	137600255	137601078	10405	TRUE	FALSE
chr5	137611784	137611785	cg42919537_BC21	CG	Promoter	-297.5	Pcolce	ENSMUSG00000029718.14	ENSMUST00000031731.13	-	open_sea	137600255	137601078	10707	TRUE	FALSE
chr5	137613850	137613851	cg42919575_BC21	CG	intron	-4940.0	Fbxo24	ENSMUSG00000089984.7	ENSMUST00000031732.13	-	open_sea	137600255	137601078	12773	TRUE	FALSE
chr5	137614264	137614265	cg42919578_TC11	CG	intron	-4526.0	Fbxo24	ENSMUSG00000089984.7	ENSMUST00000031732.13	-	open_sea	137600255	137601078	13187	TRUE	FALSE
chr5	137615296	137615297	cg42919587_TC21	CG	intron	-3494.0	Fbxo24	ENSMUSG00000089984.7	ENSMUST00000031732.13	-	open_sea	137628930	137629572	-13634	TRUE	FALSE
chr5	137620493	137620494	cg42919639_TC21	CG	intron	1703.0	Fbxo24	ENSMUSG00000089984.7	ENSMUST00000031732.13	-	open_sea	137628930	137629572	-8437	TRUE	FALSE
chr5	137621781	137621782	cg42919667_BC21	CG	exon	-111.5	Fbxo24	ENSMUSG00000089984.7	ENSMUST00000031732.13	-	open_sea	137628930	137629572	-7149	TRUE	FALSE
chr5	137623287	137623288	cg42919695_TC11	CG	intron	4497.0	Fbxo24	ENSMUSG00000089984.7	ENSMUST00000031732.13	-	open_sea	137628930	137629572	-5643	TRUE	FALSE
chr5	137625192	137625193	cg42919722_BC21	CG	Promoter	-114.5	Fbxo24	ENSMUSG00000089984.7	ENSMUST00000031732.13	-	cpg_shelve	137628930	137629572	-3738	TRUE	FALSE
chr5	137625500	137625501	cg42919724_TC21	CG	Promoter	-422.5	Fbxo24	ENSMUSG00000089984.7	ENSMUST00000031732.13	-	cpg_shelve	137628930	137629572	-3430	TRUE	FALSE
chr5	137628779	137628780	cg42919783_BC21	CG	Promoter	-395.5,-341.5	Gm20605,Lrch4	ENSMUSG00000029720.9,ENSMUSG00000093445.7	ENSMUST00000177545.1,ENSMUST00000031734.15	+,+	cpg_shore	137628930	137629572	-151	TRUE	FALSE
chr5	137628871	137628872	cg42919784_TC21	CG	Promoter	-303.5,-249.5	Gm20605,Lrch4	ENSMUSG00000029720.9,ENSMUSG00000093445.7	ENSMUST00000177545.1,ENSMUST00000031734.15	+,+	cpg_shore	137628930	137629572	-59	TRUE	FALSE
chr5	137628930	137628931	cg42919787_BC21	CG	Promoter	-244.5,-190.5	Gm20605,Lrch4	ENSMUSG00000029720.9,ENSMUSG00000093445.7	ENSMUST00000177545.1,ENSMUST00000031734.15	+,+	cpg_island	137628930	137629572	0	TRUE	FALSE
chr5	137629299	137629300	cg42919817_TC21	CG	Promoter	124.5,178.5	Gm20605,Lrch4	ENSMUSG00000029720.9,ENSMUSG00000093445.7	ENSMUST00000177545.1,ENSMUST00000031734.15	+,+	cpg_island	137628930	137629572	0	TRUE	FALSE
chr5	137629400	137629401	cg42919827_TC11	CG	Promoter	225.5,279.5	Gm20605,Lrch4	ENSMUSG00000029720.9,ENSMUSG00000093445.7	ENSMUST00000177545.1,ENSMUST00000031734.15	+,+	cpg_island	137628930	137629572	0	TRUE	FALSE
chr5	137629699	137629700	cg42919841_BC21	CG	intron	5408.0,6337.5	Lrch4,Gm20605	ENSMUSG00000093445.7,ENSMUSG00000029720.9	ENSMUST00000031734.15,ENSMUST00000177545.1	+,+	cpg_shore	137628930	137629572	128	TRUE	FALSE
chr5	137629780	137629781	cg42919842_BC21	CG	intron	5327.0,6256.5	Lrch4,Gm20605	ENSMUSG00000093445.7,ENSMUSG00000029720.9	ENSMUST00000031734.15,ENSMUST00000177545.1	+,+	cpg_shore	137628930	137629572	209	TRUE	FALSE
chr5	137631568	137631569	cg42919870_BC21	CG	intron	3539.0,4468.5	Lrch4,Gm20605	ENSMUSG00000093445.7,ENSMUSG00000029720.9	ENSMUST00000031734.15,ENSMUST00000177545.1	+,+	cpg_shore	137628930	137629572	1997	TRUE	FALSE
chr5	137632182	137632183	cg42919876_BC21	CG	intron	2925.0,3854.5	Lrch4,Gm20605	ENSMUSG00000093445.7,ENSMUSG00000029720.9	ENSMUST00000031734.15,ENSMUST00000177545.1	+,+	cpg_shelve	137628930	137629572	2611	TRUE	FALSE
chr5	137632580	137632581	cg42919881_BC11	CG	intron	2527.0,3456.5	Lrch4,Gm20605	ENSMUSG00000093445.7,ENSMUSG00000029720.9	ENSMUST00000031734.15,ENSMUST00000177545.1	+,+	cpg_shelve	137628930	137629572	3009	TRUE	FALSE
chr5	137633529	137633530	cg42919893_TC11	CG	intron	1578.0,2507.5	Lrch4,Gm20605	ENSMUSG00000093445.7,ENSMUSG00000029720.9	ENSMUST00000031734.15,ENSMUST00000177545.1	+,+	cpg_shelve	137628930	137629572	3958	TRUE	FALSE
chr5	137636812	137636813	cg42919944_TC21	CG	exon	-5.5,-5.5	Lrch4,Gm20605	ENSMUSG00000093445.7,ENSMUSG00000029720.9	ENSMUST00000031734.15,ENSMUST00000177545.1	+,+	open_sea	137628930	137629572	7241	TRUE	FALSE
chr5	137638235	137638236	cg42919973_BC21	CG	intron	-3128.0,-2198.5	Lrch4,Gm20605	ENSMUSG00000093445.7,ENSMUSG00000029720.9	ENSMUST00000031734.15,ENSMUST00000177545.1	+,+	open_sea	137645108	137645485	-6873	TRUE	FALSE
chr5	137638333	137638334	cg42919978_TC11	CG	exon	-6.5,-6.5	Lrch4,Gm20605	ENSMUSG00000093445.7,ENSMUSG00000029720.9	ENSMUST00000031734.15,ENSMUST00000177545.1	+,+	open_sea	137645108	137645485	-6775	TRUE	FALSE
chr5	137639157	137639158	cg42919988_BC21	CG	exon	2.5,2.5	Lrch4,Gm20605	ENSMUSG00000093445.7,ENSMUSG00000029720.9	ENSMUST00000031734.15,ENSMUST00000177545.1	+,+	open_sea	137645108	137645485	-5951	TRUE	FALSE
chr5	137639721	137639722	cg42920004_BC21	CG	intron	-4614.0,-3684.5	Lrch4,Gm20605	ENSMUSG00000093445.7,ENSMUSG00000029720.9	ENSMUST00000031734.15,ENSMUST00000177545.1	+,+	open_sea	137645108	137645485	-5387	TRUE	FALSE
chr5	137640090	137640091	cg42920013_TC21	CG	Promoter	-1346.5	Sap25	ENSMUSG00000079165.10	ENSMUST00000166099.2	+	open_sea	137645108	137645485	-5018	TRUE	FALSE
chr5	137641224	137641225	cg42920034_TC21	CG	Promoter	-212.5	Sap25	ENSMUSG00000079165.10	ENSMUST00000166099.2	+	cpg_shelve	137645108	137645485	-3884	TRUE	FALSE
chr5	137641289	137641290	cg42920038_BC21	CG	Promoter	-147.5	Sap25	ENSMUSG00000079165.10	ENSMUST00000166099.2	+	cpg_shelve	137645108	137645485	-3819	TRUE	FALSE
chr5	137641594	137641595	cg42920056_BC21	CG	Promoter	157.5	Sap25	ENSMUSG00000079165.10	ENSMUST00000166099.2	+	cpg_shelve	137645108	137645485	-3514	TRUE	FALSE
chr5	137643215	137643216	cg42920086_BC21	CG	3'-UTR	-145.0	Irs3	ENSMUSG00000047182.6	ENSMUST00000057314.3	-	cpg_shore	137645108	137645485	-1893	TRUE	FALSE
chr5	137644027	137644028	cg42920094_BC11	CG	exon	139.5	Irs3	ENSMUSG00000047182.6	ENSMUST00000057314.3	-	cpg_shore	137645108	137645485	-1081	TRUE	FALSE
chr5	137645069	137645070	cg42920128_TC11	CG	intron	696.5	Irs3	ENSMUSG00000047182.6	ENSMUST00000057314.3	-	cpg_shore	137645108	137645485	-39	TRUE	FALSE
chr5	137645591	137645592	cg42920172_BC21	CG	Promoter	122.5	Irs3	ENSMUSG00000047182.6	ENSMUST00000057314.3	-	cpg_shore	137645108	137645485	107	TRUE	FALSE
chr5	137646074	137646075	cg42920185_TC11	CG	Promoter	-360.5	Irs3	ENSMUSG00000047182.6	ENSMUST00000057314.3	-	cpg_shore	137645108	137645485	590	TRUE	FALSE
chr5	137647870	137647871	cg42920214_BC21	CG	DCRD	-98125.5,-47162.5,-36383.5,-22792.5,-2156.5,6433.5,18695.5,18749.5,36855.5,77065.5,92127.5,94350.5	Tsc22d4,Mospd3,Pcolce,Fbxo24,Irs3,Sap25,Gm20605,Lrch4,Agfg2,Tfr2,Nyap1,Actl6b	ENSMUSG00000029723.16,ENSMUSG00000037221.13,ENSMUSG00000029718.14,ENSMUSG00000089984.7,ENSMUSG00000047182.6,ENSMUSG00000079165.10,ENSMUSG00000029720.9,ENSMUSG00000093445.7,ENSMUSG00000029722.15,ENSMUSG00000029716.13,ENSMUSG00000045348.16,ENSMUSG00000029712.14	ENSMUST00000100539.9,ENSMUST00000111007.7,ENSMUST00000031731.13,ENSMUST00000031732.13,ENSMUST00000057314.3,ENSMUST00000166099.2,ENSMUST00000177545.1,ENSMUST00000031734.15,ENSMUST00000031736.15,ENSMUST00000198783.4,ENSMUST00000118326.7,ENSMUST00000139395.7	+,-,-,-,-,+,+,+,-,+,-,+	cpg_shelve	137645108	137645485	2386	TRUE	FALSE
chr5	137648107	137648108	cg42920219_TC21	CG	DCRD	-97888.5,-47399.5,-36620.5,-23029.5,-2393.5,6670.5,18932.5,18986.5,36618.5,77302.5,91890.5,94587.5	Tsc22d4,Mospd3,Pcolce,Fbxo24,Irs3,Sap25,Gm20605,Lrch4,Agfg2,Tfr2,Nyap1,Actl6b	ENSMUSG00000029723.16,ENSMUSG00000037221.13,ENSMUSG00000029718.14,ENSMUSG00000089984.7,ENSMUSG00000047182.6,ENSMUSG00000079165.10,ENSMUSG00000029720.9,ENSMUSG00000093445.7,ENSMUSG00000029722.15,ENSMUSG00000029716.13,ENSMUSG00000045348.16,ENSMUSG00000029712.14	ENSMUST00000100539.9,ENSMUST00000111007.7,ENSMUST00000031731.13,ENSMUST00000031732.13,ENSMUST00000057314.3,ENSMUST00000166099.2,ENSMUST00000177545.1,ENSMUST00000031734.15,ENSMUST00000031736.15,ENSMUST00000198783.4,ENSMUST00000118326.7,ENSMUST00000139395.7	+,-,-,-,-,+,+,+,-,+,-,+	cpg_shelve	137645108	137645485	2623	TRUE	FALSE
chr5	137648734	137648735	cg42920224_TC21	CG	DCRD	-97261.5,-48026.5,-37247.5,-23656.5,-3020.5,7297.5,19559.5,19613.5,35991.5,77929.5,91263.5,95214.5	Tsc22d4,Mospd3,Pcolce,Fbxo24,Irs3,Sap25,Gm20605,Lrch4,Agfg2,Tfr2,Nyap1,Actl6b	ENSMUSG00000029723.16,ENSMUSG00000037221.13,ENSMUSG00000029718.14,ENSMUSG00000089984.7,ENSMUSG00000047182.6,ENSMUSG00000079165.10,ENSMUSG00000029720.9,ENSMUSG00000093445.7,ENSMUSG00000029722.15,ENSMUSG00000029716.13,ENSMUSG00000045348.16,ENSMUSG00000029712.14	ENSMUST00000100539.9,ENSMUST00000111007.7,ENSMUST00000031731.13,ENSMUST00000031732.13,ENSMUST00000057314.3,ENSMUST00000166099.2,ENSMUST00000177545.1,ENSMUST00000031734.15,ENSMUST00000031736.15,ENSMUST00000198783.4,ENSMUST00000118326.7,ENSMUST00000139395.7	+,-,-,-,-,+,+,+,-,+,-,+	cpg_shelve	137645108	137645485	3250	TRUE	FALSE
chr5	137657011	137657012	cg42920351_BC21	CG	intron	-10583.0	Agfg2	ENSMUSG00000029722.15	ENSMUST00000031736.15	-	open_sea	137645108	137645485	11527	TRUE	FALSE
chr5	137657022	137657023	cg42920352_BC21	CG	intron	-10572.0	Agfg2	ENSMUSG00000029722.15	ENSMUST00000031736.15	-	open_sea	137645108	137645485	11538	TRUE	FALSE
chr5	137659286	137659287	cg42920388_BC11	CG	intron	-8308.0	Agfg2	ENSMUSG00000029722.15	ENSMUST00000031736.15	-	open_sea	137645108	137645485	13802	TRUE	FALSE
chr5	137661970	137661971	cg42920420_TC21	CG	intron	-5624.0	Agfg2	ENSMUSG00000029722.15	ENSMUST00000031736.15	-	open_sea	137645108	137645485	16486	TRUE	FALSE
chr5	137664147	137664148	cg42920457_BC21	CG	intron	-3447.0	Agfg2	ENSMUSG00000029722.15	ENSMUST00000031736.15	-	open_sea	137645108	137645485	18663	TRUE	FALSE
chr5	137664367	137664368	cg42920462_BC21	CG	exon	73.5	Agfg2	ENSMUSG00000029722.15	ENSMUST00000031736.15	-	open_sea	137645108	137645485	18883	TRUE	FALSE
chr5	137666066	137666067	cg42920474_BC21	CG	intron	-1528.0	Agfg2	ENSMUSG00000029722.15	ENSMUST00000031736.15	-	open_sea	137684161	137685031	-18095	TRUE	FALSE
chr5	137667690	137667691	cg42920495_BC21	CG	exon	-37.0	Agfg2	ENSMUSG00000029722.15	ENSMUST00000031736.15	-	open_sea	137684161	137685031	-16471	TRUE	FALSE
chr5	137672676	137672677	cg42920558_BC21	CG	intron	5082.0	Agfg2	ENSMUSG00000029722.15	ENSMUST00000031736.15	-	open_sea	137684161	137685031	-11485	TRUE	FALSE
chr5	137678820	137678821	cg42920635_BC11	CG	intron	11226.0	Agfg2	ENSMUSG00000029722.15	ENSMUST00000031736.15	-	open_sea	137684161	137685031	-5341	TRUE	FALSE
chr5	137679951	137679952	cg42920648_BC21	CG	intron	12357.0	Agfg2	ENSMUSG00000029722.15	ENSMUST00000031736.15	-	open_sea	137684161	137685031	-4210	TRUE	FALSE
chr5	137682734	137682735	cg42920698_BC11	CG	intron	15140.0	Agfg2	ENSMUSG00000029722.15	ENSMUST00000031736.15	-	cpg_shore	137684161	137685031	-1427	TRUE	FALSE
chr5	137684212	137684213	cg42920728_BC21	CG	intron	16618.0	Agfg2	ENSMUSG00000029722.15	ENSMUST00000031736.15	-	cpg_island	137684161	137685031	0	TRUE	FALSE
chr5	137684664	137684665	cg42920767_BC11	CG	Promoter	61.5	Agfg2	ENSMUSG00000029722.15	ENSMUST00000031736.15	-	cpg_island	137684161	137685031	0	TRUE	FALSE
chr5	137684806	137684807	cg42920779_BC21	CG	Promoter	-80.5	Agfg2	ENSMUSG00000029722.15	ENSMUST00000031736.15	-	cpg_island	137684161	137685031	0	TRUE	FALSE
chr5	137690662	137690663	cg42920852_TC21	CG	DCRD	-97135.5,-89954.5,-88241.5,-79175.5,-65584.5,-55333.5,-44948.5,-5936.5,49225.5,49335.5,61487.5,61541.5,96000.5	Zcwpw1,Mospd3,Ppp1r35,Pcolce,Fbxo24,Tsc22d4,Irs3,Agfg2,Sap25,Nyap1,Gm20605,Lrch4,Mepce	ENSMUSG00000037108.13,ENSMUSG00000037221.13,ENSMUSG00000029725.10,ENSMUSG00000029718.14,ENSMUSG00000089984.7,ENSMUSG00000029723.16,ENSMUSG00000047182.6,ENSMUSG00000029722.15,ENSMUSG00000079165.10,ENSMUSG00000045348.16,ENSMUSG00000029720.9,ENSMUSG00000093445.7,ENSMUSG00000029726.16	ENSMUST00000035852.13,ENSMUST00000111007.7,ENSMUST00000031739.5,ENSMUST00000031731.13,ENSMUST00000031732.13,ENSMUST00000100539.9,ENSMUST00000057314.3,ENSMUST00000031736.15,ENSMUST00000166099.2,ENSMUST00000118326.7,ENSMUST00000177545.1,ENSMUST00000031734.15,ENSMUST00000031740.15	+,-,+,-,-,+,-,-,+,-,+,+,-	open_sea	137684161	137685031	5632	TRUE	FALSE
chr5	137690811	137690812	cg42920857_TC21	CG	DCRD	-96986.5,-90103.5,-88092.5,-79324.5,-65733.5,-55184.5,-45097.5,-6085.5,49186.5,49374.5,61636.5,61690.5,95851.5	Zcwpw1,Mospd3,Ppp1r35,Pcolce,Fbxo24,Tsc22d4,Irs3,Agfg2,Nyap1,Sap25,Gm20605,Lrch4,Mepce	ENSMUSG00000037108.13,ENSMUSG00000037221.13,ENSMUSG00000029725.10,ENSMUSG00000029718.14,ENSMUSG00000089984.7,ENSMUSG00000029723.16,ENSMUSG00000047182.6,ENSMUSG00000029722.15,ENSMUSG00000045348.16,ENSMUSG00000079165.10,ENSMUSG00000029720.9,ENSMUSG00000093445.7,ENSMUSG00000029726.16	ENSMUST00000035852.13,ENSMUST00000111007.7,ENSMUST00000031739.5,ENSMUST00000031731.13,ENSMUST00000031732.13,ENSMUST00000100539.9,ENSMUST00000057314.3,ENSMUST00000031736.15,ENSMUST00000118326.7,ENSMUST00000166099.2,ENSMUST00000177545.1,ENSMUST00000031734.15,ENSMUST00000031740.15	+,-,+,-,-,+,-,-,-,+,+,+,-	open_sea	137684161	137685031	5781	TRUE	FALSE
chr5	137696928	137696929	cg42920918_BC11	CG	DCRD	-96220.5,-90869.5,-85441.5,-81975.5,-71850.5,-51214.5,-49067.5,-12202.5,43069.5,55491.5,67753.5,67807.5,89734.5	Mospd3,Zcwpw1,Pcolce,Ppp1r35,Fbxo24,Irs3,Tsc22d4,Agfg2,Nyap1,Sap25,Gm20605,Lrch4,Mepce	ENSMUSG00000037221.13,ENSMUSG00000037108.13,ENSMUSG00000029718.14,ENSMUSG00000029725.10,ENSMUSG00000089984.7,ENSMUSG00000047182.6,ENSMUSG00000029723.16,ENSMUSG00000029722.15,ENSMUSG00000045348.16,ENSMUSG00000079165.10,ENSMUSG00000029720.9,ENSMUSG00000093445.7,ENSMUSG00000029726.16	ENSMUST00000111007.7,ENSMUST00000035852.13,ENSMUST00000031731.13,ENSMUST00000031739.5,ENSMUST00000031732.13,ENSMUST00000057314.3,ENSMUST00000100539.9,ENSMUST00000031736.15,ENSMUST00000118326.7,ENSMUST00000166099.2,ENSMUST00000177545.1,ENSMUST00000031734.15,ENSMUST00000031740.15	-,+,-,+,-,-,+,-,-,+,+,+,-	open_sea	137684161	137685031	11898	TRUE	FALSE
chr5	137705470	137705471	cg42921009_BC21	CG	DCRD	-93983.5,-82327.5,-80392.5,-73433.5,-59756.5,-40525.5,-20744.5,34527.5,64033.5,76295.5,76349.5,81192.5	Pcolce,Zcwpw1,Fbxo24,Ppp1r35,Irs3,Tsc22d4,Agfg2,Nyap1,Sap25,Gm20605,Lrch4,Mepce	ENSMUSG00000029718.14,ENSMUSG00000037108.13,ENSMUSG00000089984.7,ENSMUSG00000029725.10,ENSMUSG00000047182.6,ENSMUSG00000029723.16,ENSMUSG00000029722.15,ENSMUSG00000045348.16,ENSMUSG00000079165.10,ENSMUSG00000029720.9,ENSMUSG00000093445.7,ENSMUSG00000029726.16	ENSMUST00000031731.13,ENSMUST00000035852.13,ENSMUST00000031732.13,ENSMUST00000031739.5,ENSMUST00000057314.3,ENSMUST00000100539.9,ENSMUST00000031736.15,ENSMUST00000118326.7,ENSMUST00000166099.2,ENSMUST00000177545.1,ENSMUST00000031734.15,ENSMUST00000031740.15	-,+,-,+,-,+,-,-,+,+,+,-	open_sea	137684161	137685031	20440	TRUE	FALSE
chr5	137707088	137707089	cg42921035_TC11	CG	DCRD	-95601.5,-82010.5,-80709.5,-71815.5,-61374.5,-38907.5,-22362.5,32909.5,65651.5,77913.5,77967.5,79574.5	Pcolce,Fbxo24,Zcwpw1,Ppp1r35,Irs3,Tsc22d4,Agfg2,Nyap1,Sap25,Gm20605,Lrch4,Mepce	ENSMUSG00000029718.14,ENSMUSG00000089984.7,ENSMUSG00000037108.13,ENSMUSG00000029725.10,ENSMUSG00000047182.6,ENSMUSG00000029723.16,ENSMUSG00000029722.15,ENSMUSG00000045348.16,ENSMUSG00000079165.10,ENSMUSG00000029720.9,ENSMUSG00000093445.7,ENSMUSG00000029726.16	ENSMUST00000031731.13,ENSMUST00000031732.13,ENSMUST00000035852.13,ENSMUST00000031739.5,ENSMUST00000057314.3,ENSMUST00000100539.9,ENSMUST00000031736.15,ENSMUST00000118326.7,ENSMUST00000166099.2,ENSMUST00000177545.1,ENSMUST00000031734.15,ENSMUST00000031740.15	-,-,+,+,-,+,-,-,+,+,+,-	open_sea	137684161	137685031	22058	TRUE	FALSE
chr5	137708164	137708165	cg42921053_TC21	CG	DCRD	-96677.5,-83086.5,-79633.5,-70739.5,-62450.5,-37831.5,-23438.5,31833.5,66727.5,78498.5,78989.5,79043.5	Pcolce,Fbxo24,Zcwpw1,Ppp1r35,Irs3,Tsc22d4,Agfg2,Nyap1,Sap25,Mepce,Gm20605,Lrch4	ENSMUSG00000029718.14,ENSMUSG00000089984.7,ENSMUSG00000037108.13,ENSMUSG00000029725.10,ENSMUSG00000047182.6,ENSMUSG00000029723.16,ENSMUSG00000029722.15,ENSMUSG00000045348.16,ENSMUSG00000079165.10,ENSMUSG00000029726.16,ENSMUSG00000029720.9,ENSMUSG00000093445.7	ENSMUST00000031731.13,ENSMUST00000031732.13,ENSMUST00000035852.13,ENSMUST00000031739.5,ENSMUST00000057314.3,ENSMUST00000100539.9,ENSMUST00000031736.15,ENSMUST00000118326.7,ENSMUST00000166099.2,ENSMUST00000031740.15,ENSMUST00000177545.1,ENSMUST00000031734.15	-,-,+,+,-,+,-,-,+,-,+,+	open_sea	137684161	137685031	23134	TRUE	FALSE
chr5	137718380	137718381	cg42921157_BC21	CG	DCRD	-93302.5,-72666.5,-69417.5,-60523.5,-33654.5,-27615.5,21617.5,68282.5,76943.5,89205.5,89259.5	Fbxo24,Irs3,Zcwpw1,Ppp1r35,Agfg2,Tsc22d4,Nyap1,Mepce,Sap25,Gm20605,Lrch4	ENSMUSG00000089984.7,ENSMUSG00000047182.6,ENSMUSG00000037108.13,ENSMUSG00000029725.10,ENSMUSG00000029722.15,ENSMUSG00000029723.16,ENSMUSG00000045348.16,ENSMUSG00000029726.16,ENSMUSG00000079165.10,ENSMUSG00000029720.9,ENSMUSG00000093445.7	ENSMUST00000031732.13,ENSMUST00000057314.3,ENSMUST00000035852.13,ENSMUST00000031739.5,ENSMUST00000031736.15,ENSMUST00000100539.9,ENSMUST00000118326.7,ENSMUST00000031740.15,ENSMUST00000166099.2,ENSMUST00000177545.1,ENSMUST00000031734.15	-,-,+,+,-,+,-,-,+,+,+	open_sea	137740960	137741874	-22580	TRUE	FALSE
chr5	137719129	137719130	cg42921167_TC21	CG	DCRD	-94051.5,-73415.5,-68668.5,-59774.5,-34403.5,-26866.5,20868.5,67533.5,77692.5,89954.5,90008.5	Fbxo24,Irs3,Zcwpw1,Ppp1r35,Agfg2,Tsc22d4,Nyap1,Mepce,Sap25,Gm20605,Lrch4	ENSMUSG00000089984.7,ENSMUSG00000047182.6,ENSMUSG00000037108.13,ENSMUSG00000029725.10,ENSMUSG00000029722.15,ENSMUSG00000029723.16,ENSMUSG00000045348.16,ENSMUSG00000029726.16,ENSMUSG00000079165.10,ENSMUSG00000029720.9,ENSMUSG00000093445.7	ENSMUST00000031732.13,ENSMUST00000057314.3,ENSMUST00000035852.13,ENSMUST00000031739.5,ENSMUST00000031736.15,ENSMUST00000100539.9,ENSMUST00000118326.7,ENSMUST00000031740.15,ENSMUST00000166099.2,ENSMUST00000177545.1,ENSMUST00000031734.15	-,-,+,+,-,+,-,-,+,+,+	open_sea	137740960	137741874	-21831	TRUE	FALSE
chr5	137719233	137719234	cg42921169_BC21	CG	DCRD	-94155.5,-73519.5,-68564.5,-59670.5,-34507.5,-26762.5,20764.5,67429.5,77796.5,90058.5,90112.5	Fbxo24,Irs3,Zcwpw1,Ppp1r35,Agfg2,Tsc22d4,Nyap1,Mepce,Sap25,Gm20605,Lrch4	ENSMUSG00000089984.7,ENSMUSG00000047182.6,ENSMUSG00000037108.13,ENSMUSG00000029725.10,ENSMUSG00000029722.15,ENSMUSG00000029723.16,ENSMUSG00000045348.16,ENSMUSG00000029726.16,ENSMUSG00000079165.10,ENSMUSG00000029720.9,ENSMUSG00000093445.7	ENSMUST00000031732.13,ENSMUST00000057314.3,ENSMUST00000035852.13,ENSMUST00000031739.5,ENSMUST00000031736.15,ENSMUST00000100539.9,ENSMUST00000118326.7,ENSMUST00000031740.15,ENSMUST00000166099.2,ENSMUST00000177545.1,ENSMUST00000031734.15	-,-,+,+,-,+,-,-,+,+,+	open_sea	137740960	137741874	-21727	TRUE	FALSE
chr5	137719525	137719526	cg42921173_BC21	CG	DCRD	-94447.5,-73811.5,-68272.5,-59378.5,-34799.5,-26470.5,20472.5,67137.5,78088.5,90350.5,90404.5	Fbxo24,Irs3,Zcwpw1,Ppp1r35,Agfg2,Tsc22d4,Nyap1,Mepce,Sap25,Gm20605,Lrch4	ENSMUSG00000089984.7,ENSMUSG00000047182.6,ENSMUSG00000037108.13,ENSMUSG00000029725.10,ENSMUSG00000029722.15,ENSMUSG00000029723.16,ENSMUSG00000045348.16,ENSMUSG00000029726.16,ENSMUSG00000079165.10,ENSMUSG00000029720.9,ENSMUSG00000093445.7	ENSMUST00000031732.13,ENSMUST00000057314.3,ENSMUST00000035852.13,ENSMUST00000031739.5,ENSMUST00000031736.15,ENSMUST00000100539.9,ENSMUST00000118326.7,ENSMUST00000031740.15,ENSMUST00000166099.2,ENSMUST00000177545.1,ENSMUST00000031734.15	-,-,+,+,-,+,-,-,+,+,+	open_sea	137740960	137741874	-21435	TRUE	FALSE
chr5	137721409	137721410	cg42921199_TC21	CG	DCRD	-96331.5,-75695.5,-66388.5,-57494.5,-36683.5,-24586.5,18588.5,65253.5,79972.5,92234.5,92288.5	Fbxo24,Irs3,Zcwpw1,Ppp1r35,Agfg2,Tsc22d4,Nyap1,Mepce,Sap25,Gm20605,Lrch4	ENSMUSG00000089984.7,ENSMUSG00000047182.6,ENSMUSG00000037108.13,ENSMUSG00000029725.10,ENSMUSG00000029722.15,ENSMUSG00000029723.16,ENSMUSG00000045348.16,ENSMUSG00000029726.16,ENSMUSG00000079165.10,ENSMUSG00000029720.9,ENSMUSG00000093445.7	ENSMUST00000031732.13,ENSMUST00000057314.3,ENSMUST00000035852.13,ENSMUST00000031739.5,ENSMUST00000031736.15,ENSMUST00000100539.9,ENSMUST00000118326.7,ENSMUST00000031740.15,ENSMUST00000166099.2,ENSMUST00000177545.1,ENSMUST00000031734.15	-,-,+,+,-,+,-,-,+,+,+	open_sea	137740960	137741874	-19551	TRUE	FALSE
chr5	137722178	137722179	cg42921212_BC21	CG	DCRD	-97100.5,-76464.5,-65619.5,-56725.5,-37452.5,-23817.5,17819.5,64484.5,80741.5,93003.5,93057.5	Fbxo24,Irs3,Zcwpw1,Ppp1r35,Agfg2,Tsc22d4,Nyap1,Mepce,Sap25,Gm20605,Lrch4	ENSMUSG00000089984.7,ENSMUSG00000047182.6,ENSMUSG00000037108.13,ENSMUSG00000029725.10,ENSMUSG00000029722.15,ENSMUSG00000029723.16,ENSMUSG00000045348.16,ENSMUSG00000029726.16,ENSMUSG00000079165.10,ENSMUSG00000029720.9,ENSMUSG00000093445.7	ENSMUST00000031732.13,ENSMUST00000057314.3,ENSMUST00000035852.13,ENSMUST00000031739.5,ENSMUST00000031736.15,ENSMUST00000100539.9,ENSMUST00000118326.7,ENSMUST00000031740.15,ENSMUST00000166099.2,ENSMUST00000177545.1,ENSMUST00000031734.15	-,-,+,+,-,+,-,-,+,+,+	open_sea	137740960	137741874	-18782	TRUE	FALSE
chr5	137732370	137732371	cg42921343_BC11	CG	intron	-3889.5	Nyap1	ENSMUSG00000045348.16	ENSMUST00000061789.13	-	open_sea	137740960	137741874	-8590	TRUE	FALSE
chr5	137734431	137734432	cg42921365_TC21	CG	intron	-1828.5	Nyap1	ENSMUSG00000045348.16	ENSMUST00000061789.13	-	open_sea	137740960	137741874	-6529	TRUE	FALSE
chr5	137734942	137734943	cg42921370_BC21	CG	exon	-654.5	Nyap1	ENSMUSG00000045348.16	ENSMUST00000118326.7	-	open_sea	137740960	137741874	-6018	TRUE	FALSE
chr5	137735846	137735847	cg42921396_BC21	CG	exon	249.5	Nyap1	ENSMUSG00000045348.16	ENSMUST00000118326.7	-	open_sea	137740960	137741874	-5114	TRUE	FALSE
chr5	137736025	137736026	cg42921401_TC11	CG	exon	428.5	Nyap1	ENSMUSG00000045348.16	ENSMUST00000118326.7	-	open_sea	137740960	137741874	-4935	TRUE	FALSE
chr5	137738070	137738071	cg42921441_BC11	CG	exon	88.5	Nyap1	ENSMUSG00000045348.16	ENSMUST00000118326.7	-	cpg_shelve	137740960	137741874	-2890	TRUE	FALSE
chr5	137739653	137739654	cg42921462_TC21	CG	Promoter	344.5	Nyap1	ENSMUSG00000045348.16	ENSMUST00000118326.7	-	cpg_shore	137740960	137741874	-1307	TRUE	FALSE
chr5	137739881	137739882	cg42921468_BC11	CG	Promoter	116.5	Nyap1	ENSMUSG00000045348.16	ENSMUST00000118326.7	-	cpg_shore	137740960	137741874	-1079	TRUE	FALSE
chr5	137740027	137740028	cg42921469_TC21	CG	Promoter	-29.5	Nyap1	ENSMUSG00000045348.16	ENSMUST00000118326.7	-	cpg_shore	137740960	137741874	-933	TRUE	FALSE
chr5	137740069	137740070	cg42921470_TC21	CG	Promoter	-71.5	Nyap1	ENSMUSG00000045348.16	ENSMUST00000118326.7	-	cpg_shore	137740960	137741874	-891	TRUE	FALSE
chr5	137740333	137740334	cg42921471_TC21	CG	Promoter	-335.5	Nyap1	ENSMUSG00000045348.16	ENSMUST00000118326.7	-	cpg_shore	137740960	137741874	-627	TRUE	FALSE
chr5	137740692	137740693	cg42921477_TC11	CG	Promoter	-694.5	Nyap1	ENSMUSG00000045348.16	ENSMUST00000118326.7	-	cpg_shore	137740960	137741874	-268	TRUE	FALSE
chr5	137741448	137741449	cg42921522_BC21	CG	Promoter	-1450.5	Nyap1	ENSMUSG00000045348.16	ENSMUST00000118326.7	-	cpg_island	137740960	137741874	0	TRUE	FALSE
chr5	137741600	137741601	cg42921537_TC11	CG	Promoter	6.5	Nyap1	ENSMUSG00000045348.16	ENSMUST00000061789.13	-	cpg_island	137740960	137741874	0	TRUE	FALSE
chr5	137745607	137745608	cg42921614_BC21	CG	Promoter	-388.5	Tsc22d4	ENSMUSG00000029723.16	ENSMUST00000100539.9	+	cpg_shelve	137740960	137741874	3734	TRUE	FALSE
chr5	137745771	137745772	cg42921618_TC21	CG	Promoter	-224.5	Tsc22d4	ENSMUSG00000029723.16	ENSMUST00000100539.9	+	cpg_shelve	137740960	137741874	3898	TRUE	FALSE
chr5	137746260	137746261	cg42921640_TC21	CG	Promoter	264.5	Tsc22d4	ENSMUSG00000029723.16	ENSMUST00000100539.9	+	open_sea	137740960	137741874	4387	FALSE	TRUE
chr5	137746298	137746299	cg42921641_TC11	CG	Promoter	302.5	Tsc22d4	ENSMUSG00000029723.16	ENSMUST00000100539.9	+	open_sea	137740960	137741874	4425	TRUE	FALSE
chr5	137751448	137751449	cg42921750_TC21	CG	intron	2253.5	Tsc22d4	ENSMUSG00000029723.16	ENSMUST00000100539.9	+	open_sea	137740960	137741874	9575	TRUE	FALSE
chr5	137755950	137755951	cg42921800_TC21	CG	intron	-2248.5	Tsc22d4	ENSMUSG00000029723.16	ENSMUST00000100539.9	+	open_sea	137740960	137741874	14077	TRUE	FALSE
chr5	137757711	137757712	cg42921820_TC21	CG	intron	-4009.5	Tsc22d4	ENSMUSG00000029723.16	ENSMUST00000100539.9	+	open_sea	137740960	137741874	15838	TRUE	FALSE
chr5	137758362	137758363	cg42921828_TC21	CG	intron	-4660.5	Tsc22d4	ENSMUSG00000029723.16	ENSMUST00000100539.9	+	open_sea	137740960	137741874	16489	TRUE	FALSE
chr5	137761636	137761637	cg42921888_TC11	CG	DCRD	-76910.5,-26161.5,-21638.5,-17267.5,15640.5,25026.5,74631.5,96412.5	Agfg2,Zcwpw1,Nyap1,Ppp1r35,Tsc22d4,Mepce,Pilra,Pilrb1	ENSMUSG00000029722.15,ENSMUSG00000037108.13,ENSMUSG00000045348.16,ENSMUSG00000029725.10,ENSMUSG00000029723.16,ENSMUSG00000029726.16,ENSMUSG00000046245.13,ENSMUSG00000066684.10	ENSMUST00000031736.15,ENSMUST00000035852.13,ENSMUST00000118326.7,ENSMUST00000031739.5,ENSMUST00000100539.9,ENSMUST00000031740.15,ENSMUST00000058897.10,ENSMUST00000110978.6	-,+,-,+,+,-,-,-	open_sea	137778761	137779753	-17125	TRUE	FALSE
chr5	137761812	137761813	cg42921892_TC21	CG	DCRD	-77086.5,-25985.5,-21814.5,-17091.5,15816.5,24850.5,74455.5,96236.5	Agfg2,Zcwpw1,Nyap1,Ppp1r35,Tsc22d4,Mepce,Pilra,Pilrb1	ENSMUSG00000029722.15,ENSMUSG00000037108.13,ENSMUSG00000045348.16,ENSMUSG00000029725.10,ENSMUSG00000029723.16,ENSMUSG00000029726.16,ENSMUSG00000046245.13,ENSMUSG00000066684.10	ENSMUST00000031736.15,ENSMUST00000035852.13,ENSMUST00000118326.7,ENSMUST00000031739.5,ENSMUST00000100539.9,ENSMUST00000031740.15,ENSMUST00000058897.10,ENSMUST00000110978.6	-,+,-,+,+,-,-,-	open_sea	137778761	137779753	-16949	TRUE	FALSE
chr5	137762539	137762540	cg42921910_BC21	CG	DCRD	-77813.5,-25258.5,-22541.5,-16364.5,16543.5,24123.5,73728.5,95509.5	Agfg2,Zcwpw1,Nyap1,Ppp1r35,Tsc22d4,Mepce,Pilra,Pilrb1	ENSMUSG00000029722.15,ENSMUSG00000037108.13,ENSMUSG00000045348.16,ENSMUSG00000029725.10,ENSMUSG00000029723.16,ENSMUSG00000029726.16,ENSMUSG00000046245.13,ENSMUSG00000066684.10	ENSMUST00000031736.15,ENSMUST00000035852.13,ENSMUST00000118326.7,ENSMUST00000031739.5,ENSMUST00000100539.9,ENSMUST00000031740.15,ENSMUST00000058897.10,ENSMUST00000110978.6	-,+,-,+,+,-,-,-	open_sea	137778761	137779753	-16222	TRUE	FALSE
chr5	137765022	137765023	cg42921937_BC21	CG	DCRD	-80296.5,-25024.5,-22775.5,-13881.5,19026.5,21640.5,71245.5,93026.5	Agfg2,Nyap1,Zcwpw1,Ppp1r35,Tsc22d4,Mepce,Pilra,Pilrb1	ENSMUSG00000029722.15,ENSMUSG00000045348.16,ENSMUSG00000037108.13,ENSMUSG00000029725.10,ENSMUSG00000029723.16,ENSMUSG00000029726.16,ENSMUSG00000046245.13,ENSMUSG00000066684.10	ENSMUST00000031736.15,ENSMUST00000118326.7,ENSMUST00000035852.13,ENSMUST00000031739.5,ENSMUST00000100539.9,ENSMUST00000031740.15,ENSMUST00000058897.10,ENSMUST00000110978.6	-,-,+,+,+,-,-,-	open_sea	137778761	137779753	-13739	TRUE	FALSE
chr5	137778511	137778512	cg42922072_BC21	CG	Promoter	-392.5	Ppp1r35	ENSMUSG00000029725.10	ENSMUST00000031739.5	+	cpg_shore	137778761	137779753	-250	TRUE	FALSE
chr5	137778708	137778709	cg42922082_TC21	CG	Promoter	-195.5	Ppp1r35	ENSMUSG00000029725.10	ENSMUST00000031739.5	+	cpg_shore	137778761	137779753	-53	TRUE	FALSE
chr5	137778934	137778935	cg42922104_TC11	CG	Promoter	30.5	Ppp1r35	ENSMUSG00000029725.10	ENSMUST00000031739.5	+	cpg_island	137778761	137779753	0	TRUE	FALSE
chr5	137779866	137779867	cg42922192_BC21	CG	exon	115.5	Ppp1r35	ENSMUSG00000029725.10	ENSMUST00000031739.5	+	cpg_shore	137778761	137779753	114	TRUE	FALSE
chr5	137779920	137779921	cg42922194_TC21	CG	exon	61.5	Ppp1r35	ENSMUSG00000029725.10	ENSMUST00000031739.5	+	cpg_shore	137778761	137779753	168	TRUE	FALSE
chr5	137780286	137780287	cg42922202_TC21	CG	DCRD	-95560.5,-40288.5,-7511.5,1382.5,6376.5,34290.5,55981.5,77762.5,91471.5	Agfg2,Nyap1,Zcwpw1,Ppp1r35,Mepce,Tsc22d4,Pilra,Pilrb1,Pilrb2	ENSMUSG00000029722.15,ENSMUSG00000045348.16,ENSMUSG00000037108.13,ENSMUSG00000029725.10,ENSMUSG00000029726.16,ENSMUSG00000029723.16,ENSMUSG00000046245.13,ENSMUSG00000066684.10,ENSMUSG00000066682.11	ENSMUST00000031736.15,ENSMUST00000118326.7,ENSMUST00000035852.13,ENSMUST00000031739.5,ENSMUST00000031740.15,ENSMUST00000100539.9,ENSMUST00000058897.10,ENSMUST00000110978.6,ENSMUST00000164886.1	-,-,+,+,-,+,-,-,-	cpg_shore	137778761	137779753	534	TRUE	FALSE
chr5	137784268	137784269	cg42922247_BC21	CG	intron	-16.0	Mepce	ENSMUSG00000029726.16	ENSMUST00000031740.15	-	cpg_shelve	137785605	137786950	-1337	TRUE	FALSE
chr5	137784725	137784726	cg42922261_TC21	CG	exon	-836.5	Mepce	ENSMUSG00000029726.16	ENSMUST00000031740.15	-	cpg_shelve	137785605	137786950	-880	TRUE	FALSE
chr5	137785358	137785359	cg42922284_BC21	CG	exon	-203.5	Mepce	ENSMUSG00000029726.16	ENSMUST00000031740.15	-	cpg_shelve	137785605	137786950	-247	TRUE	FALSE
chr5	137786606	137786607	cg42922394_TC21	CG	Promoter	-1191.5,56.5	Zcwpw1,Mepce	ENSMUSG00000037108.13,ENSMUSG00000029726.16	ENSMUST00000035852.13,ENSMUST00000031740.15	+,-	cpg_island	137785605	137786950	0	TRUE	FALSE
chr5	137786845	137786846	cg42922410_BC11	CG	Promoter	-952.5,-182.5	Zcwpw1,Mepce	ENSMUSG00000037108.13,ENSMUSG00000029726.16	ENSMUST00000035852.13,ENSMUST00000031740.15	+,-	cpg_island	137785605	137786950	0	TRUE	FALSE
chr5	137786869	137786870	cg42922412_BC11	CG	Promoter	-928.5,-206.5	Zcwpw1,Mepce	ENSMUSG00000037108.13,ENSMUSG00000029726.16	ENSMUST00000035852.13,ENSMUST00000031740.15	+,-	cpg_island	137785605	137786950	0	TRUE	FALSE
chr5	137787329	137787330	cg42922436_BC11	CG	Promoter	-666.5,-468.5	Mepce,Zcwpw1	ENSMUSG00000029726.16,ENSMUSG00000037108.13	ENSMUST00000031740.15,ENSMUST00000035852.13	-,+	cpg_shore	137787640	137788510	-311	TRUE	FALSE
chr5	137787584	137787585	cg42922444_BC11	CG	Promoter	-921.5,-213.5	Mepce,Zcwpw1	ENSMUSG00000029726.16,ENSMUSG00000037108.13	ENSMUST00000031740.15,ENSMUST00000035852.13	-,+	cpg_shore	137787640	137788510	-56	TRUE	FALSE
chr5	137787689	137787690	cg42922450_BC11	CG	Promoter	-1026.5,-108.5	Mepce,Zcwpw1	ENSMUSG00000029726.16,ENSMUSG00000037108.13	ENSMUST00000031740.15,ENSMUST00000035852.13	-,+	cpg_island	137787640	137788510	0	TRUE	FALSE
chr5	137787748	137787749	cg42922453_BC21	CG	Promoter	-1085.5,-49.5	Mepce,Zcwpw1	ENSMUSG00000029726.16,ENSMUSG00000037108.13	ENSMUST00000031740.15,ENSMUST00000035852.13	-,+	cpg_island	137787640	137788510	0	TRUE	FALSE
chr5	137798835	137798836	cg42922585_TC21	CG	intron	6374.0	Zcwpw1	ENSMUSG00000037108.13	ENSMUST00000035852.13	+	open_sea	137787640	137788510	10326	TRUE	FALSE
chr5	137810815	137810816	cg42922671_TC21	CG	exon	57.5	Zcwpw1	ENSMUSG00000037108.13	ENSMUST00000035852.13	+	open_sea	137787640	137788510	22306	TRUE	FALSE
chr5	137810826	137810827	cg42922672_BC21	CG	exon	46.5	Zcwpw1	ENSMUSG00000037108.13	ENSMUST00000035852.13	+	open_sea	137787640	137788510	22317	TRUE	FALSE
chr5	137811648	137811649	cg42922678_TC21	CG	exon	-36.0	Zcwpw1	ENSMUSG00000037108.13	ENSMUST00000035852.13	+	open_sea	137787640	137788510	23139	TRUE	FALSE
chr5	137812040	137812041	cg42922687_TC21	CG	exon	10.5	Zcwpw1	ENSMUSG00000037108.13	ENSMUST00000035852.13	+	open_sea	137787640	137788510	23531	TRUE	FALSE
chr5	137831042	137831043	cg42922889_TC21	CG	intron	1932.5	Pilra	ENSMUSG00000046245.13	ENSMUST00000058897.10	-	open_sea	137787640	137788510	42533	TRUE	FALSE
chr5	137834704	137834705	cg42922922_TC21	CG	intron	5594.5	Pilra	ENSMUSG00000046245.13	ENSMUST00000058897.10	-	open_sea	137787640	137788510	46195	TRUE	FALSE
chr5	137835017	137835018	cg42922926_TC21	CG	intron	5907.5	Pilra	ENSMUSG00000046245.13	ENSMUST00000058897.10	-	open_sea	137787640	137788510	46508	TRUE	FALSE
chr5	137835119	137835120	cg42922927_BC11	CG	intron	6009.5	Pilra	ENSMUSG00000046245.13	ENSMUST00000058897.10	-	open_sea	137787640	137788510	46610	TRUE	FALSE
chr5	137854948	137854949	cg42923063_BC21	CG	exon	-24.0	Pilrb1	ENSMUSG00000066684.10	ENSMUST00000110978.6	-	open_sea	137787640	137788510	66439	TRUE	FALSE
chr5	137857213	137857214	cg42923077_BC21	CG	exon	-135.5	Pilrb1	ENSMUSG00000066684.10	ENSMUST00000110978.6	-	open_sea	137787640	137788510	68704	TRUE	FALSE
chr5	137857229	137857230	cg42923078_BC21	CG	exon	-119.5	Pilrb1	ENSMUSG00000066684.10	ENSMUST00000110978.6	-	open_sea	137787640	137788510	68720	TRUE	FALSE
chr5	137870846	137870847	cg42923166_BC11	CG	intron	2053.0	Pilrb2	ENSMUSG00000066682.11	ENSMUST00000164886.1	-	open_sea	137787640	137788510	82337	FALSE	TRUE
chr5	137871230	137871231	cg42923170_TC21	CG	exon	172.5	Pilrb2	ENSMUSG00000066682.11	ENSMUST00000164886.1	-	open_sea	137787640	137788510	82721	TRUE	FALSE
chr5	137875601	137875602	cg42923195_BC21	CG	DCRD	-88938.5,-39333.5,-17552.5,-3843.5,46017.5,87496.5,87803.5,96697.5	Mepce,Pilra,Pilrb1,Pilrb2,Cyp3a13,Gjc3,Zcwpw1,Ppp1r35	ENSMUSG00000029726.16,ENSMUSG00000046245.13,ENSMUSG00000066684.10,ENSMUSG00000066682.11,ENSMUSG00000029727.7,ENSMUSG00000056966.7,ENSMUSG00000037108.13,ENSMUSG00000029725.10	ENSMUST00000031740.15,ENSMUST00000058897.10,ENSMUST00000110978.6,ENSMUST00000164886.1,ENSMUST00000031741.7,ENSMUST00000077119.7,ENSMUST00000035852.13,ENSMUST00000031739.5	-,-,-,-,-,-,+,+	open_sea	137787640	137788510	87092	TRUE	FALSE
chr5	137883004	137883005	cg42923229_TC21	CG	DCRD	-98534.5,-96341.5,-46736.5,-24955.5,-11246.5,38614.5,80093.5,95206.5	Azgp1,Mepce,Pilra,Pilrb1,Pilrb2,Cyp3a13,Gjc3,Zcwpw1	ENSMUSG00000037053.6,ENSMUSG00000029726.16,ENSMUSG00000046245.13,ENSMUSG00000066684.10,ENSMUSG00000066682.11,ENSMUSG00000029727.7,ENSMUSG00000056966.7,ENSMUSG00000037108.13	ENSMUST00000035390.6,ENSMUST00000031740.15,ENSMUST00000058897.10,ENSMUST00000110978.6,ENSMUST00000164886.1,ENSMUST00000031741.7,ENSMUST00000077119.7,ENSMUST00000035852.13	+,-,-,-,-,-,-,+	open_sea	137787640	137788510	94495	TRUE	FALSE
chr5	137888751	137888752	cg42923256_BC21	CG	DCRD	-92787.5,-52483.5,-30702.5,-16993.5,32867.5,74346.5	Azgp1,Pilra,Pilrb1,Pilrb2,Cyp3a13,Gjc3	ENSMUSG00000037053.6,ENSMUSG00000046245.13,ENSMUSG00000066684.10,ENSMUSG00000066682.11,ENSMUSG00000029727.7,ENSMUSG00000056966.7	ENSMUST00000035390.6,ENSMUST00000058897.10,ENSMUST00000110978.6,ENSMUST00000164886.1,ENSMUST00000031741.7,ENSMUST00000077119.7	+,-,-,-,-,-	open_sea	137787640	137788510	100242	TRUE	FALSE
chr5	137889818	137889819	cg42923264_TC11	CG	DCRD	-91720.5,-53550.5,-31769.5,-18060.5,31800.5,73279.5	Azgp1,Pilra,Pilrb1,Pilrb2,Cyp3a13,Gjc3	ENSMUSG00000037053.6,ENSMUSG00000046245.13,ENSMUSG00000066684.10,ENSMUSG00000066682.11,ENSMUSG00000029727.7,ENSMUSG00000056966.7	ENSMUST00000035390.6,ENSMUST00000058897.10,ENSMUST00000110978.6,ENSMUST00000164886.1,ENSMUST00000031741.7,ENSMUST00000077119.7	+,-,-,-,-,-	open_sea	137787640	137788510	101309	TRUE	FALSE
chr5	137896923	137896924	cg42923304_BC11	CG	intron	-10352.0	Cyp3a13	ENSMUSG00000029727.7	ENSMUST00000031741.7	-	open_sea	137787640	137788510	108414	TRUE	FALSE
chr5	137899909	137899910	cg42923320_TC21	CG	intron	-7366.0	Cyp3a13	ENSMUSG00000029727.7	ENSMUST00000031741.7	-	open_sea	137787640	137788510	111400	TRUE	FALSE
chr5	137921791	137921792	cg42923431_TC11	CG	Promoter	-172.5	Cyp3a13	ENSMUSG00000029727.7	ENSMUST00000031741.7	-	open_sea	138030188	138030666	-108397	TRUE	FALSE
chr5	137921901	137921902	cg42923432_BC11	CG	Promoter	-282.5	Cyp3a13	ENSMUSG00000029727.7	ENSMUST00000031741.7	-	open_sea	138030188	138030666	-108287	TRUE	FALSE
chr5	137928746	137928747	cg42923467_BC21	CG	DCRD	-92682.5,-92529.5,-92478.5,-70697.5,-56988.5,-52792.5,-7127.5,34351.5	Smok3b,Smok3a,Pilra,Pilrb1,Pilrb2,Azgp1,Cyp3a13,Gjc3	ENSMUSG00000079156.11,ENSMUSG00000075599.4,ENSMUSG00000046245.13,ENSMUSG00000066684.10,ENSMUSG00000066682.11,ENSMUSG00000037053.6,ENSMUSG00000029727.7,ENSMUSG00000056966.7	ENSMUST00000166206.8,ENSMUST00000085886.2,ENSMUST00000058897.10,ENSMUST00000110978.6,ENSMUST00000164886.1,ENSMUST00000035390.6,ENSMUST00000031741.7,ENSMUST00000077119.7	+,+,-,-,-,+,-,-	open_sea	138030188	138030666	-101442	TRUE	FALSE
chr5	137951401	137951402	cg42923619_BC21	CG	DCRD	-93352.5,-85822.5,-79643.5,-69874.5,-30137.5,-29782.5,11696.5	Pilrb1,Smok3b,Pilrb2,Smok3a,Azgp1,Cyp3a13,Gjc3	ENSMUSG00000066684.10,ENSMUSG00000079156.11,ENSMUSG00000066682.11,ENSMUSG00000075599.4,ENSMUSG00000037053.6,ENSMUSG00000029727.7,ENSMUSG00000056966.7	ENSMUST00000110978.6,ENSMUST00000100537.2,ENSMUST00000164886.1,ENSMUST00000085886.2,ENSMUST00000035390.6,ENSMUST00000031741.7,ENSMUST00000077119.7	-,+,-,+,+,-,-	open_sea	138030188	138030666	-78787	TRUE	FALSE
chr5	137956573	137956574	cg42923651_TC21	CG	intron	-1706.0	Gjc3	ENSMUSG00000056966.7	ENSMUST00000077119.7	-	open_sea	138030188	138030666	-73615	TRUE	FALSE
chr5	137962828	137962829	cg42923682_BC21	CG	Promoter	269.5	Gjc3	ENSMUSG00000056966.7	ENSMUST00000077119.7	-	open_sea	138030188	138030666	-67360	TRUE	FALSE
chr5	137963114	137963115	cg42923690_TC21	CG	Promoter	-16.5	Gjc3	ENSMUSG00000056966.7	ENSMUST00000077119.7	-	open_sea	138030188	138030666	-67074	TRUE	FALSE
chr5	137973438	137973439	cg42923761_BC21	CG	DCRD	-90814.5,-63785.5,-51819.5,-47837.5,-10340.5,-8100.5	Smok3c,Smok3b,Cyp3a13,Smok3a,Gjc3,Azgp1	ENSMUSG00000075598.5,ENSMUSG00000079156.11,ENSMUSG00000029727.7,ENSMUSG00000075599.4,ENSMUSG00000056966.7,ENSMUSG00000037053.6	ENSMUST00000178402.1,ENSMUST00000100537.2,ENSMUST00000031741.7,ENSMUST00000085886.2,ENSMUST00000077119.7,ENSMUST00000035390.6	+,+,-,+,-,+	open_sea	138030188	138030666	-56750	TRUE	FALSE
chr5	137981552	137981553	cg42923808_TC21	CG	Promoter	13.5	Azgp1	ENSMUSG00000037053.6	ENSMUST00000035390.6	+	open_sea	138030188	138030666	-48636	TRUE	FALSE
chr5	137981691	137981692	cg42923809_BC21	CG	Promoter	152.5	Azgp1	ENSMUSG00000037053.6	ENSMUST00000035390.6	+	open_sea	138030188	138030666	-48497	TRUE	FALSE
chr5	137985428	137985429	cg42923847_TC21	CG	intron	457.5	Azgp1	ENSMUSG00000037053.6	ENSMUST00000035390.6	+	open_sea	138030188	138030666	-44760	TRUE	FALSE
chr5	137992623	137992624	cg42923881_BC21	CG	DCRD	-92460.5,-71629.5,-71004.5,-44600.5,-29525.5,-28652.5,11084.5	Zkscan1,Smok3c,Cyp3a13,Smok3b,Gjc3,Smok3a,Azgp1	ENSMUSG00000029729.12,ENSMUSG00000075598.5,ENSMUSG00000029727.7,ENSMUSG00000079156.11,ENSMUSG00000056966.7,ENSMUSG00000075599.4,ENSMUSG00000037053.6	ENSMUST00000019660.10,ENSMUST00000178402.1,ENSMUST00000031741.7,ENSMUST00000100537.2,ENSMUST00000077119.7,ENSMUST00000085886.2,ENSMUST00000035390.6	+,+,-,+,-,+,+	open_sea	138030188	138030666	-37565	FALSE	TRUE
chr5	138016084	138016085	cg42924070_BC21	CG	DCRD	-94465.5,-68999.5,-52986.5,-48168.5,-21139.5,-5191.5,34545.5	Cyp3a13,Zkscan1,Gjc3,Smok3c,Smok3b,Smok3a,Azgp1	ENSMUSG00000029727.7,ENSMUSG00000029729.12,ENSMUSG00000056966.7,ENSMUSG00000075598.5,ENSMUSG00000079156.11,ENSMUSG00000075599.4,ENSMUSG00000037053.6	ENSMUST00000031741.7,ENSMUST00000019660.10,ENSMUST00000077119.7,ENSMUST00000178402.1,ENSMUST00000100537.2,ENSMUST00000085886.2,ENSMUST00000035390.6	-,+,-,+,+,+,+	open_sea	138030188	138030666	-14104	TRUE	FALSE
chr5	138064488	138064489	cg42924305_TC11	CG	Promoter	235.5	Smok3c	ENSMUSG00000075598.5	ENSMUST00000178402.1	+	open_sea	138046159	138046637	17852	TRUE	FALSE
chr5	138085029	138085030	cg42924423_TC21	CG	Promoter	-54.5	Zkscan1	ENSMUSG00000029729.12	ENSMUST00000019660.10	+	open_sea	138116834	138117154	-31805	TRUE	FALSE
chr5	138085067	138085068	cg42924426_BC21	CG	Promoter	-16.5	Zkscan1	ENSMUSG00000029729.12	ENSMUST00000019660.10	+	open_sea	138116834	138117154	-31767	TRUE	FALSE
chr5	138085121	138085122	cg42924428_TC21	CG	Promoter	37.5	Zkscan1	ENSMUSG00000029729.12	ENSMUST00000019660.10	+	open_sea	138116834	138117154	-31713	TRUE	FALSE
chr5	138087023	138087024	cg42924472_BC11	CG	intron	9429.5	Zkscan1	ENSMUSG00000029729.12	ENSMUST00000019660.10	+	open_sea	138116834	138117154	-29811	TRUE	FALSE
chr5	138089180	138089181	cg42924485_BC21	CG	intron	7272.5	Zkscan1	ENSMUSG00000029729.12	ENSMUST00000019660.10	+	open_sea	138116834	138117154	-27654	TRUE	FALSE
chr5	138092576	138092577	cg42924518_BC21	CG	intron	3876.5	Zkscan1	ENSMUSG00000029729.12	ENSMUST00000019660.10	+	open_sea	138116834	138117154	-24258	TRUE	FALSE
chr5	138092804	138092805	cg42924521_BC21	CG	intron	3648.5	Zkscan1	ENSMUSG00000029729.12	ENSMUST00000019660.10	+	open_sea	138116834	138117154	-24030	TRUE	FALSE
chr5	138093261	138093262	cg42924529_BC21	CG	exon	-85.5	Zkscan1	ENSMUSG00000029729.12	ENSMUST00000019660.10	+	open_sea	138116834	138117154	-23573	TRUE	FALSE
chr5	138101544	138101545	cg42924631_TC21	CG	3'-UTR	3106.5	Zkscan1	ENSMUSG00000029729.12	ENSMUST00000019660.10	+	open_sea	138116834	138117154	-15290	TRUE	FALSE
chr5	138103946	138103947	cg42924643_TC21	CG	3'-UTR	704.5	Zkscan1	ENSMUSG00000029729.12	ENSMUST00000019660.10	+	open_sea	138116834	138117154	-12888	TRUE	FALSE
chr5	138106891	138106892	cg42924664_BC21	CG	3'-UTR	-2240.5	Zkscan1	ENSMUSG00000029729.12	ENSMUST00000019660.10	+	open_sea	138116834	138117154	-9943	TRUE	FALSE
chr5	138109740	138109741	cg42924683_BC21	CG	DCRD	-84573.5,-77744.5,-62261.5,-51330.5,-7300.5,24656.5,43158.5,45487.5,62681.5,72516.5,77485.5,88464.5	Mblac1,Cnpy4,Ap4m1,Cops6,Zscan21,Zkscan1,Zfp113,Smok3c,Mcm7,Smok3b,Taf6,Smok3a	ENSMUSG00000049285.4,ENSMUSG00000036968.15,ENSMUSG00000019518.11,ENSMUSG00000019494.14,ENSMUSG00000037017.15,ENSMUSG00000029729.12,ENSMUSG00000037007.17,ENSMUSG00000075598.5,ENSMUSG00000029730.16,ENSMUSG00000079156.11,ENSMUSG00000036980.13,ENSMUSG00000075599.4	ENSMUST00000057773.4,ENSMUST00000110934.8,ENSMUST00000019662.10,ENSMUST00000019638.14,ENSMUST00000110959.1,ENSMUST00000019660.10,ENSMUST00000165640.7,ENSMUST00000178402.1,ENSMUST00000000505.15,ENSMUST00000100537.2,ENSMUST00000048698.13,ENSMUST00000085886.2	+,+,+,+,+,+,-,+,-,+,-,+	open_sea	138116834	138117154	-7094	TRUE	FALSE
chr5	138112180	138112181	cg42924704_BC21	CG	DCRD	-82133.5,-75304.5,-59821.5,-48890.5,-4860.5,27096.5,40718.5,47927.5,60241.5,74956.5,75045.5,90904.5	Mblac1,Cnpy4,Ap4m1,Cops6,Zscan21,Zkscan1,Zfp113,Smok3c,Mcm7,Smok3b,Taf6,Smok3a	ENSMUSG00000049285.4,ENSMUSG00000036968.15,ENSMUSG00000019518.11,ENSMUSG00000019494.14,ENSMUSG00000037017.15,ENSMUSG00000029729.12,ENSMUSG00000037007.17,ENSMUSG00000075598.5,ENSMUSG00000029730.16,ENSMUSG00000079156.11,ENSMUSG00000036980.13,ENSMUSG00000075599.4	ENSMUST00000057773.4,ENSMUST00000110934.8,ENSMUST00000019662.10,ENSMUST00000019638.14,ENSMUST00000110959.1,ENSMUST00000019660.10,ENSMUST00000165640.7,ENSMUST00000178402.1,ENSMUST00000000505.15,ENSMUST00000100537.2,ENSMUST00000048698.13,ENSMUST00000085886.2	+,+,+,+,+,+,-,+,-,+,-,+	open_sea	138116834	138117154	-4654	TRUE	FALSE
chr5	138116997	138116998	cg42924755_TC21	CG	Promoter	-43.5	Zscan21	ENSMUSG00000037017.15	ENSMUST00000110959.1	+	cpg_island	138116834	138117154	0	TRUE	FALSE
chr5	138117017	138117018	cg42924756_BC11	CG	Promoter	-23.5	Zscan21	ENSMUSG00000037017.15	ENSMUST00000110959.1	+	cpg_island	138116834	138117154	0	TRUE	FALSE
chr5	138125244	138125245	cg42924825_BC21	CG	exon	89.5	Zscan21	ENSMUSG00000037017.15	ENSMUST00000062350.14	+	open_sea	138116834	138117154	8091	TRUE	FALSE
chr5	138125361	138125362	cg42924828_BC21	CG	exon	-27.5	Zscan21	ENSMUSG00000037017.15	ENSMUST00000062350.14	+	open_sea	138116834	138117154	8208	TRUE	FALSE
chr5	138125518	138125519	cg42924833_BC21	CG	exon	-184.5	Zscan21	ENSMUSG00000037017.15	ENSMUST00000062350.14	+	open_sea	138116834	138117154	8365	TRUE	FALSE
chr5	138133257	138133258	cg42924898_BC11	CG	exon	368.5	Zscan21	ENSMUSG00000037017.15	ENSMUST00000062350.14	+	open_sea	138116834	138117154	16104	TRUE	FALSE
chr5	138145639	138145640	cg42925012_BC21	CG	exon	450.0	Zfp113	ENSMUSG00000037007.17	ENSMUST00000165640.7	-	open_sea	138155377	138155611	-9738	TRUE	FALSE
chr5	138152800	138152801	cg42925052_TC21	CG	Promoter	98.5	Zfp113	ENSMUSG00000037007.17	ENSMUST00000165640.7	-	cpg_shelve	138155377	138155611	-2577	TRUE	FALSE
chr5	138153055	138153056	cg42925057_BC21	CG	Promoter	-156.5	Zfp113	ENSMUSG00000037007.17	ENSMUST00000165640.7	-	cpg_shelve	138155377	138155611	-2322	TRUE	FALSE
chr5	138155385	138155386	cg42925090_TC21	CG	Promoter	358.5	Zfp113	ENSMUSG00000037007.17	ENSMUST00000049393.14	-	cpg_island	138155377	138155611	0	TRUE	FALSE
chr5	138155922	138155923	cg42925123_BC21	CG	Promoter	-178.5	Zfp113	ENSMUSG00000037007.17	ENSMUST00000049393.14	-	cpg_shore	138155377	138155611	312	TRUE	FALSE
chr5	138160956	138160957	cg42925172_TC21	CG	Promoter	-114.5	Cops6	ENSMUSG00000019494.14	ENSMUST00000019638.14	+	open_sea	138155377	138155611	5346	TRUE	FALSE
chr5	138160975	138160976	cg42925173_TC21	CG	Promoter	-95.5	Cops6	ENSMUSG00000019494.14	ENSMUST00000019638.14	+	open_sea	138155377	138155611	5365	TRUE	FALSE
chr5	138161200	138161201	cg42925193_BC21	CG	Promoter	129.5	Cops6	ENSMUSG00000019494.14	ENSMUST00000019638.14	+	open_sea	138155377	138155611	5590	TRUE	FALSE
chr5	138161414	138161415	cg42925201_TC21	CG	Promoter	343.5	Cops6	ENSMUSG00000019494.14	ENSMUST00000019638.14	+	open_sea	138155377	138155611	5804	TRUE	FALSE
chr5	138162745	138162746	cg42925224_TC21	CG	exon	13.0	Cops6	ENSMUSG00000019494.14	ENSMUST00000019638.14	+	open_sea	138155377	138155611	7135	TRUE	FALSE
chr5	138162763	138162764	cg42925225_TC21	CG	exon	-5.0	Cops6	ENSMUSG00000019494.14	ENSMUST00000019638.14	+	open_sea	138155377	138155611	7153	TRUE	FALSE
chr5	138163821	138163822	cg42925239_BC21	CG	exon	369.5	Cops6	ENSMUSG00000019494.14	ENSMUST00000019638.14	+	open_sea	138170878	138172188	-7057	TRUE	FALSE
chr5	138165337	138165338	cg42925261_BC21	CG	intron	-3165.0	Mcm7	ENSMUSG00000029730.16	ENSMUST00000000505.15	-	open_sea	138170878	138172188	-5541	TRUE	FALSE
chr5	138165535	138165536	cg42925266_BC21	CG	intron	-2967.0	Mcm7	ENSMUSG00000029730.16	ENSMUST00000000505.15	-	open_sea	138170878	138172188	-5343	TRUE	FALSE
chr5	138165582	138165583	cg42925267_BC21	CG	intron	-2920.0	Mcm7	ENSMUSG00000029730.16	ENSMUST00000000505.15	-	open_sea	138170878	138172188	-5296	TRUE	FALSE
chr5	138165764	138165765	cg42925270_BC21	CG	intron	-2738.0	Mcm7	ENSMUSG00000029730.16	ENSMUST00000000505.15	-	open_sea	138170878	138172188	-5114	TRUE	FALSE
chr5	138165988	138165989	cg42925275_BC21	CG	exon	-5.5	Mcm7	ENSMUSG00000029730.16	ENSMUST00000000505.15	-	open_sea	138170878	138172188	-4890	FALSE	TRUE
chr5	138167045	138167046	cg42925286_BC21	CG	exon	-197.0	Mcm7	ENSMUSG00000029730.16	ENSMUST00000000505.15	-	cpg_shelve	138170878	138172188	-3833	TRUE	FALSE
chr5	138167319	138167320	cg42925304_TC21	CG	exon	77.0	Mcm7	ENSMUSG00000029730.16	ENSMUST00000000505.15	-	cpg_shelve	138170878	138172188	-3559	FALSE	TRUE
chr5	138169059	138169060	cg42925327_BC21	CG	intron	557.0	Mcm7	ENSMUSG00000029730.16	ENSMUST00000000505.15	-	cpg_shore	138170878	138172188	-1819	TRUE	FALSE
chr5	138170668	138170669	cg42925352_TC21	CG	Promoter	-1333.5	Ap4m1	ENSMUSG00000019518.11	ENSMUST00000019662.10	+	cpg_shore	138170878	138172188	-210	TRUE	FALSE
chr5	138170757	138170758	cg42925354_TC21	CG	Promoter	-1244.5	Ap4m1	ENSMUSG00000019518.11	ENSMUST00000019662.10	+	cpg_shore	138170878	138172188	-121	TRUE	FALSE
chr5	138170878	138170879	cg42925356_BC21	CG	Promoter	-1123.5	Ap4m1	ENSMUSG00000019518.11	ENSMUST00000019662.10	+	cpg_island	138170878	138172188	0	TRUE	FALSE
chr5	138171089	138171090	cg42925371_TC21	CG	Promoter	-912.5	Ap4m1	ENSMUSG00000019518.11	ENSMUST00000019662.10	+	cpg_island	138170878	138172188	0	TRUE	FALSE
chr5	138171105	138171106	cg42925372_TC21	CG	Promoter	-896.5	Ap4m1	ENSMUSG00000019518.11	ENSMUST00000019662.10	+	cpg_island	138170878	138172188	0	TRUE	FALSE
chr5	138171434	138171435	cg42925402_BC21	CG	Promoter	-567.5	Ap4m1	ENSMUSG00000019518.11	ENSMUST00000019662.10	+	cpg_island	138170878	138172188	0	TRUE	FALSE
chr5	138171565	138171566	cg42925407_TC21	CG	Promoter	-436.5	Ap4m1	ENSMUSG00000019518.11	ENSMUST00000019662.10	+	cpg_island	138170878	138172188	0	TRUE	FALSE
chr5	138171890	138171891	cg42925437_TC21	CG	Promoter	-111.5	Ap4m1	ENSMUSG00000019518.11	ENSMUST00000019662.10	+	cpg_island	138170878	138172188	0	TRUE	FALSE
chr5	138172368	138172369	cg42925464_TC21	CG	Promoter	53.5,366.5	Mcm7,Ap4m1	ENSMUSG00000029730.16,ENSMUSG00000019518.11	ENSMUST00000000505.15,ENSMUST00000019662.10	-,+	cpg_shore	138170878	138172188	181	TRUE	FALSE
chr5	138172392	138172393	cg42925465_BC11	CG	Promoter	29.5,390.5	Mcm7,Ap4m1	ENSMUSG00000029730.16,ENSMUSG00000019518.11	ENSMUST00000000505.15,ENSMUST00000019662.10	-,+	cpg_shore	138170878	138172188	205	TRUE	FALSE
chr5	138172857	138172858	cg42925475_BC21	CG	Promoter	-435.5	Mcm7	ENSMUSG00000029730.16	ENSMUST00000000505.15	-	cpg_shore	138170878	138172188	670	TRUE	FALSE
chr5	138177283	138177284	cg42925537_TC21	CG	intron	-1068.0	Ap4m1	ENSMUSG00000019518.11	ENSMUST00000019662.10	+	open_sea	138170878	138172188	5096	TRUE	FALSE
chr5	138179081	138179082	cg42925559_TC21	CG	3'-UTR	376.5	Ap4m1	ENSMUSG00000019518.11	ENSMUST00000019662.10	+	open_sea	138170878	138172188	6894	TRUE	FALSE
chr5	138182467	138182468	cg42925597_TC21	CG	exon	15.0	Taf6	ENSMUSG00000036980.13	ENSMUST00000048698.13	-	open_sea	138170878	138172188	10280	TRUE	FALSE
chr5	138186786	138186787	cg42925643_BC21	CG	Promoter	-698.5,439.5	Cnpy4,Taf6	ENSMUSG00000036968.15,ENSMUSG00000036980.13	ENSMUST00000110934.8,ENSMUST00000048698.13	+,-	open_sea	138194368	138195076	-7582	TRUE	FALSE
chr5	138187215	138187216	cg42925664_TC21	CG	Promoter	-269.5,10.5	Cnpy4,Taf6	ENSMUSG00000036968.15,ENSMUSG00000036980.13	ENSMUST00000110934.8,ENSMUST00000048698.13	+,-	open_sea	138194368	138195076	-7153	TRUE	FALSE
chr5	138187292	138187293	cg42925665_BC21	CG	Promoter	-192.5,-66.5	Cnpy4,Taf6	ENSMUSG00000036968.15,ENSMUSG00000036980.13	ENSMUST00000110934.8,ENSMUST00000048698.13	+,-	open_sea	138194368	138195076	-7076	TRUE	FALSE
chr5	138187414	138187415	cg42925667_BC21	CG	Promoter	-188.5,-70.5	Taf6,Cnpy4	ENSMUSG00000036980.13,ENSMUSG00000036968.15	ENSMUST00000048698.13,ENSMUST00000110934.8	-,+	open_sea	138194368	138195076	-6954	TRUE	FALSE
chr5	138187523	138187524	cg42925673_TC21	CG	Promoter	-297.5,38.5	Taf6,Cnpy4	ENSMUSG00000036980.13,ENSMUSG00000036968.15	ENSMUST00000048698.13,ENSMUST00000110934.8	-,+	open_sea	138194368	138195076	-6845	TRUE	FALSE
chr5	138187596	138187597	cg42925675_BC21	CG	Promoter	-370.5,111.5	Taf6,Cnpy4	ENSMUSG00000036980.13,ENSMUSG00000036968.15	ENSMUST00000048698.13,ENSMUST00000110934.8	-,+	open_sea	138194368	138195076	-6772	TRUE	FALSE
chr5	138188114	138188115	cg42925687_BC21	CG	Promoter	-888.5	Taf6	ENSMUSG00000036980.13	ENSMUST00000048698.13	-	open_sea	138194368	138195076	-6254	TRUE	FALSE
chr5	138189097	138189098	cg42925696_TC21	CG	intron	1604.0	Cnpy4	ENSMUSG00000036968.15	ENSMUST00000110934.8	+	open_sea	138194368	138195076	-5271	TRUE	FALSE
chr5	138190011	138190012	cg42925716_BC11	CG	intron	690.0	Cnpy4	ENSMUSG00000036968.15	ENSMUST00000110934.8	+	open_sea	138194368	138195076	-4357	TRUE	FALSE
chr5	138192929	138192930	cg42925760_TC21	CG	Promoter	-1384.5	Mblac1	ENSMUSG00000049285.4	ENSMUST00000057773.4	+	cpg_shore	138194368	138195076	-1439	TRUE	FALSE
chr5	138193678	138193679	cg42925773_BC21	CG	Promoter	-635.5	Mblac1	ENSMUSG00000049285.4	ENSMUST00000057773.4	+	cpg_shore	138194368	138195076	-690	TRUE	FALSE
chr5	138194241	138194242	cg42925787_BC21	CG	Promoter	-72.5	Mblac1	ENSMUSG00000049285.4	ENSMUST00000057773.4	+	cpg_shore	138194368	138195076	-127	TRUE	FALSE
chr5	138194275	138194276	cg42925788_BC21	CG	Promoter	-38.5	Mblac1	ENSMUSG00000049285.4	ENSMUST00000057773.4	+	cpg_shore	138194368	138195076	-93	TRUE	FALSE
chr5	138194884	138194885	cg42925833_BC11	CG	exon	83.0	Mblac1	ENSMUSG00000049285.4	ENSMUST00000057773.4	+	cpg_island	138194368	138195076	0	TRUE	FALSE
chr5	138194905	138194906	cg42925834_BC11	CG	exon	62.0	Mblac1	ENSMUSG00000049285.4	ENSMUST00000057773.4	+	cpg_island	138194368	138195076	0	TRUE	FALSE
chr5	138195005	138195006	cg42925845_BC11	CG	exon	-38.0	Mblac1	ENSMUSG00000049285.4	ENSMUST00000057773.4	+	cpg_island	138194368	138195076	0	TRUE	FALSE
chr5	138207848	138207849	cg42925986_TC21	CG	DCRD	-72695.5,-54949.5,-47633.5,-35426.5,-21973.5,-20622.5,13534.5,20363.5,35846.5,46777.5,56145.5,64905.5,72109.5,72156.5,90807.5	Stag3,Zfp113,Lamtor4,Mcm7,Nxpe5,Taf6,Mblac1,Cnpy4,Ap4m1,Cops6,Map11,Gal3st4,Gm43720,Gpc2,Zscan21	ENSMUSG00000036928.14,ENSMUSG00000037007.17,ENSMUSG00000050552.8,ENSMUSG00000029730.16,ENSMUSG00000047592.17,ENSMUSG00000036980.13,ENSMUSG00000049285.4,ENSMUSG00000036968.15,ENSMUSG00000019518.11,ENSMUSG00000019494.14,ENSMUSG00000036948.17,ENSMUSG00000075593.10,ENSMUSG00000106247.1,ENSMUSG00000029510.15,ENSMUSG00000037017.15	ENSMUST00000162245.7,ENSMUST00000165640.7,ENSMUST00000062067.7,ENSMUST00000000505.15,ENSMUST00000159798.7,ENSMUST00000048698.13,ENSMUST00000057773.4,ENSMUST00000110934.8,ENSMUST00000019662.10,ENSMUST00000019638.14,ENSMUST00000048421.13,ENSMUST00000100530.7,ENSMUST00000159067.4,ENSMUST00000161827.7,ENSMUST00000110959.1	+,-,+,-,+,-,+,+,+,+,-,-,-,-,+	open_sea	138194368	138195076	12773	TRUE	FALSE
chr5	138207881	138207882	cg42925987_TC21	CG	DCRD	-72662.5,-54982.5,-47600.5,-35459.5,-21940.5,-20655.5,13567.5,20396.5,35879.5,46810.5,56112.5,64872.5,72076.5,72123.5,90840.5	Stag3,Zfp113,Lamtor4,Mcm7,Nxpe5,Taf6,Mblac1,Cnpy4,Ap4m1,Cops6,Map11,Gal3st4,Gm43720,Gpc2,Zscan21	ENSMUSG00000036928.14,ENSMUSG00000037007.17,ENSMUSG00000050552.8,ENSMUSG00000029730.16,ENSMUSG00000047592.17,ENSMUSG00000036980.13,ENSMUSG00000049285.4,ENSMUSG00000036968.15,ENSMUSG00000019518.11,ENSMUSG00000019494.14,ENSMUSG00000036948.17,ENSMUSG00000075593.10,ENSMUSG00000106247.1,ENSMUSG00000029510.15,ENSMUSG00000037017.15	ENSMUST00000162245.7,ENSMUST00000165640.7,ENSMUST00000062067.7,ENSMUST00000000505.15,ENSMUST00000159798.7,ENSMUST00000048698.13,ENSMUST00000057773.4,ENSMUST00000110934.8,ENSMUST00000019662.10,ENSMUST00000019638.14,ENSMUST00000048421.13,ENSMUST00000100530.7,ENSMUST00000159067.4,ENSMUST00000161827.7,ENSMUST00000110959.1	+,-,+,-,+,-,+,+,+,+,-,-,-,-,+	open_sea	138194368	138195076	12806	TRUE	FALSE
chr5	138220243	138220244	cg42926172_TC21	CG	DCRD	-67344.5,-60300.5,-47821.5,-35238.5,-33017.5,-9578.5,25929.5,32758.5,43750.5,48241.5,52510.5,59172.5,59714.5,59761.5	Zfp113,Stag3,Mcm7,Lamtor4,Taf6,Nxpe5,Mblac1,Cnpy4,Map11,Ap4m1,Gal3st4,Cops6,Gm43720,Gpc2	ENSMUSG00000037007.17,ENSMUSG00000036928.14,ENSMUSG00000029730.16,ENSMUSG00000050552.8,ENSMUSG00000036980.13,ENSMUSG00000047592.17,ENSMUSG00000049285.4,ENSMUSG00000036968.15,ENSMUSG00000036948.17,ENSMUSG00000019518.11,ENSMUSG00000075593.10,ENSMUSG00000019494.14,ENSMUSG00000106247.1,ENSMUSG00000029510.15	ENSMUST00000165640.7,ENSMUST00000162245.7,ENSMUST00000000505.15,ENSMUST00000062067.7,ENSMUST00000048698.13,ENSMUST00000159798.7,ENSMUST00000057773.4,ENSMUST00000110934.8,ENSMUST00000048421.13,ENSMUST00000019662.10,ENSMUST00000100530.7,ENSMUST00000019638.14,ENSMUST00000159067.4,ENSMUST00000161827.7	-,+,-,+,-,+,+,+,-,+,-,+,-,-	open_sea	138194368	138195076	25168	TRUE	FALSE
chr5	138225989	138225990	cg42926206_BC21	CG	Promoter	85.5	Nxpe5	ENSMUSG00000047592.17	ENSMUST00000110929.8	+	open_sea	138255541	138255861	-29552	TRUE	FALSE
chr5	138226522	138226523	cg42926212_TC21	CG	intron	12367.0	Nxpe5	ENSMUSG00000047592.17	ENSMUST00000110929.8	+	open_sea	138255541	138255861	-29019	TRUE	FALSE
chr5	138229331	138229332	cg42926229_BC21	CG	Promoter	-490.5	Nxpe5	ENSMUSG00000047592.17	ENSMUST00000159798.7	+	open_sea	138255541	138255861	-26210	TRUE	FALSE
chr5	138230181	138230182	cg42926236_BC21	CG	Promoter	359.5	Nxpe5	ENSMUSG00000047592.17	ENSMUST00000159798.7	+	open_sea	138255541	138255861	-25360	TRUE	FALSE
chr5	138233292	138233293	cg42926256_BC11	CG	intron	5597.0	Nxpe5	ENSMUSG00000047592.17	ENSMUST00000110929.8	+	open_sea	138255541	138255861	-22249	TRUE	FALSE
chr5	138240802	138240803	cg42926302_BC11	CG	intron	-1913.0	Nxpe5	ENSMUSG00000047592.17	ENSMUST00000110929.8	+	open_sea	138255541	138255861	-14739	TRUE	FALSE
chr5	138251451	138251452	cg42926363_TC21	CG	exon	42.0	Nxpe5	ENSMUSG00000047592.17	ENSMUST00000110929.8	+	open_sea	138255541	138255861	-4090	TRUE	FALSE
chr5	138255468	138255469	cg42926399_BC21	CG	Promoter	-13.5	Lamtor4	ENSMUSG00000050552.8	ENSMUST00000062067.7	+	cpg_shore	138255541	138255861	-73	TRUE	FALSE
chr5	138255552	138255553	cg42926403_BC21	CG	Promoter	70.5	Lamtor4	ENSMUSG00000050552.8	ENSMUST00000062067.7	+	cpg_island	138255541	138255861	0	TRUE	FALSE
chr5	138255752	138255753	cg42926416_BC11	CG	Promoter	270.5	Lamtor4	ENSMUSG00000050552.8	ENSMUST00000062067.7	+	cpg_island	138255541	138255861	0	TRUE	FALSE
chr5	138257111	138257112	cg42926447_TC11	CG	intron	327.0	Lamtor4	ENSMUSG00000050552.8	ENSMUST00000062067.7	+	cpg_shore	138255541	138255861	1251	TRUE	FALSE
chr5	138257900	138257901	cg42926457_TC21	CG	intron	-462.0	Lamtor4	ENSMUSG00000050552.8	ENSMUST00000062067.7	+	cpg_shelve	138255541	138255861	2040	TRUE	FALSE
chr5	138258700	138258701	cg42926466_BC21	CG	exon	13.0	Lamtor4	ENSMUSG00000050552.8	ENSMUST00000062067.7	+	cpg_shelve	138255541	138255861	2840	TRUE	FALSE
chr5	138260235	138260236	cg42926491_TC21	CG	3'-UTR	286.0	Map11	ENSMUSG00000036948.17	ENSMUST00000048421.13	-	cpg_shelve	138263421	138264110	-3186	TRUE	FALSE
chr5	138261090	138261091	cg42926516_BC21	CG	intron	-734.5	Map11	ENSMUSG00000036948.17	ENSMUST00000048421.13	-	cpg_shelve	138263421	138264110	-2331	TRUE	FALSE
chr5	138261140	138261141	cg42926518_TC21	CG	intron	-684.5	Map11	ENSMUSG00000036948.17	ENSMUST00000048421.13	-	cpg_shelve	138263421	138264110	-2281	TRUE	FALSE
chr5	138263107	138263108	cg42926559_BC21	CG	exon	-7.0	Map11	ENSMUSG00000036948.17	ENSMUST00000048421.13	-	cpg_shore	138263421	138264110	-314	TRUE	FALSE
chr5	138263200	138263201	cg42926561_BC21	CG	intron	1375.5	Map11	ENSMUSG00000036948.17	ENSMUST00000048421.13	-	cpg_shore	138263421	138264110	-221	TRUE	FALSE
chr5	138263945	138263946	cg42926620_TC21	CG	Promoter	48.5	Map11	ENSMUSG00000036948.17	ENSMUST00000048421.13	-	cpg_island	138263421	138264110	0	TRUE	FALSE
chr5	138263965	138263966	cg42926621_BC11	CG	Promoter	28.5	Map11	ENSMUSG00000036948.17	ENSMUST00000048421.13	-	cpg_island	138263421	138264110	0	TRUE	FALSE
chr5	138265479	138265480	cg42926650_TC21	CG	Promoter	-1485.5	Map11	ENSMUSG00000036948.17	ENSMUST00000048421.13	-	cpg_shore	138263421	138264110	1370	TRUE	FALSE
chr5	138265563	138265564	cg42926654_BC21	CG	3'-UTR	-65.5	Gm43720	ENSMUSG00000106247.1	ENSMUST00000159067.4	-	cpg_shore	138263421	138264110	1454	TRUE	FALSE
chr5	138271591	138271592	cg42926722_TC21	CG	5'-UTR	-487.5	Gal3st4	ENSMUSG00000075593.10	ENSMUST00000100530.7	-	cpg_shelve	138275485	138276046	-3894	TRUE	FALSE
chr5	138272862	138272863	cg42926740_BC21	CG	Promoter	-108.5	Gal3st4	ENSMUSG00000075593.10	ENSMUST00000100530.7	-	cpg_shelve	138275485	138276046	-2623	TRUE	FALSE
chr5	138272941	138272942	cg42926741_TC21	CG	Promoter	-187.5	Gal3st4	ENSMUSG00000075593.10	ENSMUST00000100530.7	-	cpg_shelve	138275485	138276046	-2544	TRUE	FALSE
chr5	138275455	138275456	cg42926773_TC21	CG	3'-UTR	-84.0	Gm43720	ENSMUSG00000106247.1	ENSMUST00000159067.4	-	cpg_shore	138275485	138276046	-30	TRUE	FALSE
chr5	138275557	138275558	cg42926783_BC11	CG	3'-UTR	18.0	Gm43720	ENSMUSG00000106247.1	ENSMUST00000159067.4	-	cpg_island	138275485	138276046	0	TRUE	FALSE
chr5	138275851	138275852	cg42926799_BC21	CG	intron	-978.5,3396.5	Gpc2,Gm43720	ENSMUSG00000029510.15,ENSMUSG00000106247.1	ENSMUST00000161827.7,ENSMUST00000159067.4	-,-	cpg_island	138275485	138276046	0	TRUE	FALSE
chr5	138276034	138276035	cg42926810_TC21	CG	3'-UTR	32.5	Gm43720	ENSMUSG00000106247.1	ENSMUST00000159067.4	-	cpg_island	138275485	138276046	0	TRUE	FALSE
chr5	138276708	138276709	cg42926818_TC21	CG	exon	43.5	Gpc2	ENSMUSG00000029510.15	ENSMUST00000161827.7	-	cpg_shelve	138275485	138276046	663	TRUE	FALSE
chr5	138277417	138277418	cg42926824_BC21	CG	exon	-29.5,-29.5	Gm43720,Gpc2	ENSMUSG00000106247.1,ENSMUSG00000029510.15	ENSMUST00000159067.4,ENSMUST00000161827.7	-,-	cpg_shelve	138275485	138276046	1372	TRUE	FALSE
chr5	138279928	138279929	cg42926873_BC21	CG	Promoter	-615.5,29.5,76.5	Stag3,Gm43720,Gpc2	ENSMUSG00000036928.14,ENSMUSG00000106247.1,ENSMUSG00000029510.15	ENSMUST00000162245.7,ENSMUST00000159067.4,ENSMUST00000161827.7	+,-,-	cpg_island	138279870	138280582	0	TRUE	FALSE
chr5	138279983	138279984	cg42926875_BC11	CG	Promoter	-560.5,-25.5,21.5	Stag3,Gm43720,Gpc2	ENSMUSG00000036928.14,ENSMUSG00000106247.1,ENSMUSG00000029510.15	ENSMUST00000162245.7,ENSMUST00000159067.4,ENSMUST00000161827.7	+,-,-	cpg_island	138279870	138280582	0	TRUE	FALSE
chr5	138280639	138280640	cg42926932_TC11	CG	Promoter	-681.5,-634.5,95.5	Gm43720,Gpc2,Stag3	ENSMUSG00000106247.1,ENSMUSG00000029510.15,ENSMUSG00000036928.14	ENSMUST00000159067.4,ENSMUST00000161827.7,ENSMUST00000162245.7	-,-,+	cpg_shore	138279870	138280582	58	TRUE	FALSE
```
