## Supplementary Table 1 for "Dynamic DNA methylation reveals novel *cis-*regulatory elements in murine hematopoiesis": Schoenung_et_al_Supp_Table_1.bed (part 37 of 51)

```
chr5	138280710	138280711	cg42926933_TC21	CG	Promoter	-752.5,-705.5,166.5	Gm43720,Gpc2,Stag3	ENSMUSG00000106247.1,ENSMUSG00000029510.15,ENSMUSG00000036928.14	ENSMUST00000159067.4,ENSMUST00000161827.7,ENSMUST00000162245.7	-,-,+	cpg_shore	138279870	138280582	129	TRUE	FALSE
chr5	138283059	138283060	cg42926963_BC21	CG	exon	33.0	Stag3	ENSMUSG00000036928.14	ENSMUST00000048028.14	+	cpg_shelve	138279870	138280582	2478	TRUE	FALSE
chr5	138283623	138283624	cg42926964_TC21	CG	intron	12836.0	Stag3	ENSMUSG00000036928.14	ENSMUST00000048028.14	+	cpg_shelve	138279870	138280582	3042	TRUE	FALSE
chr5	138291397	138291398	cg42926993_BC11	CG	exon	8.0	Stag3	ENSMUSG00000036928.14	ENSMUST00000048028.14	+	open_sea	138279870	138280582	10816	TRUE	FALSE
chr5	138299148	138299149	cg42927036_BC21	CG	exon	28.5	Stag3	ENSMUSG00000036928.14	ENSMUST00000048028.14	+	open_sea	138279870	138280582	18567	TRUE	FALSE
chr5	138304494	138304495	cg42927073_TC11	CG	exon	-56.5	Stag3	ENSMUSG00000036928.14	ENSMUST00000048028.14	+	open_sea	138279870	138280582	23913	TRUE	FALSE
chr5	138304612	138304613	cg42927074_TC11	CG	exon	51.0	Stag3	ENSMUSG00000036928.14	ENSMUST00000048028.14	+	open_sea	138279870	138280582	24031	TRUE	FALSE
chr5	138322301	138322302	cg42927211_BC21	CG	DCRD	-58307.5,-49547.5,-42343.5,-42296.5,-19659.5,41757.5,66819.5,92479.5	Map11,Gal3st4,Gm43720,Gpc2,Pvrig,Stag3,Lamtor4,Nxpe5	ENSMUSG00000036948.17,ENSMUSG00000075593.10,ENSMUSG00000106247.1,ENSMUSG00000029510.15,ENSMUSG00000109713.1,ENSMUSG00000036928.14,ENSMUSG00000050552.8,ENSMUSG00000047592.17	ENSMUST00000048421.13,ENSMUST00000100530.7,ENSMUST00000159067.4,ENSMUST00000161827.7,ENSMUST00000211088.1,ENSMUST00000162245.7,ENSMUST00000062067.7,ENSMUST00000159798.7	-,-,-,-,+,+,+,+	open_sea	138279870	138280582	41720	TRUE	FALSE
chr5	138341411	138341412	cg42927339_TC11	CG	Promoter	-549.5	Pvrig	ENSMUSG00000109713.1	ENSMUST00000211088.1	+	open_sea	138374019	138374260	-32608	TRUE	FALSE
chr5	138342203	138342204	cg42927343_TC21	CG	Promoter	242.5	Pvrig	ENSMUSG00000109713.1	ENSMUST00000211088.1	+	open_sea	138374019	138374260	-31816	TRUE	FALSE
chr5	138360198	138360199	cg42927425_BC21	CG	DCRD	-96204.5,-87444.5,-81269.5,-80240.5,-80193.5,18237.5,79654.5	Map11,Gal3st4,Zfp157,Gm43720,Gpc2,Pvrig,Stag3	ENSMUSG00000036948.17,ENSMUSG00000075593.10,ENSMUSG00000036898.16,ENSMUSG00000106247.1,ENSMUSG00000029510.15,ENSMUSG00000109713.1,ENSMUSG00000036928.14	ENSMUST00000048421.13,ENSMUST00000100530.7,ENSMUST00000085856.11,ENSMUST00000159067.4,ENSMUST00000161827.7,ENSMUST00000211088.1,ENSMUST00000162245.7	-,-,+,-,-,+,+	open_sea	138374019	138374260	-13821	TRUE	FALSE
chr5	138363900	138363901	cg42927450_BC21	CG	DCRD	-99906.5,-91146.5,-83942.5,-83895.5,-77567.5,21939.5,83356.5	Map11,Gal3st4,Gm43720,Gpc2,Zfp157,Pvrig,Stag3	ENSMUSG00000036948.17,ENSMUSG00000075593.10,ENSMUSG00000106247.1,ENSMUSG00000029510.15,ENSMUSG00000036898.16,ENSMUSG00000109713.1,ENSMUSG00000036928.14	ENSMUST00000048421.13,ENSMUST00000100530.7,ENSMUST00000159067.4,ENSMUST00000161827.7,ENSMUST00000085856.11,ENSMUST00000211088.1,ENSMUST00000162245.7	-,-,-,-,+,+,+	open_sea	138374019	138374260	-10119	TRUE	FALSE
chr5	138364676	138364677	cg42927477_BC11	CG	DCRD	-91922.5,-84718.5,-84671.5,-76791.5,22715.5,84132.5	Gal3st4,Gm43720,Gpc2,Zfp157,Pvrig,Stag3	ENSMUSG00000075593.10,ENSMUSG00000106247.1,ENSMUSG00000029510.15,ENSMUSG00000036898.16,ENSMUSG00000109713.1,ENSMUSG00000036928.14	ENSMUST00000100530.7,ENSMUST00000159067.4,ENSMUST00000161827.7,ENSMUST00000085856.11,ENSMUST00000211088.1,ENSMUST00000162245.7	-,-,-,+,+,+	open_sea	138374019	138374260	-9343	TRUE	FALSE
chr5	138365131	138365132	cg42927498_TC21	CG	DCRD	-92377.5,-85173.5,-85126.5,-76336.5,23170.5,84587.5	Gal3st4,Gm43720,Gpc2,Zfp157,Pvrig,Stag3	ENSMUSG00000075593.10,ENSMUSG00000106247.1,ENSMUSG00000029510.15,ENSMUSG00000036898.16,ENSMUSG00000109713.1,ENSMUSG00000036928.14	ENSMUST00000100530.7,ENSMUST00000159067.4,ENSMUST00000161827.7,ENSMUST00000085856.11,ENSMUST00000211088.1,ENSMUST00000162245.7	-,-,-,+,+,+	open_sea	138374019	138374260	-8888	TRUE	FALSE
chr5	138390531	138390532	cg42927628_TC11	CG	DCRD	-50936.5,48570.5	Zfp157,Pvrig	ENSMUSG00000036898.16,ENSMUSG00000109713.1	ENSMUST00000085856.11,ENSMUST00000211088.1	+,+	open_sea	138374019	138374260	16272	TRUE	FALSE
chr5	138411883	138411884	cg42927705_TC11	CG	DCRD	-29584.5,69922.5	Zfp157,Pvrig	ENSMUSG00000036898.16,ENSMUSG00000109713.1	ENSMUST00000085856.11,ENSMUST00000211088.1	+,+	open_sea	138441448	138441854	-29565	TRUE	FALSE
chr5	138413107	138413108	cg42927709_TC21	CG	DCRD	-28360.5,71146.5	Zfp157,Pvrig	ENSMUSG00000036898.16,ENSMUSG00000109713.1	ENSMUST00000085856.11,ENSMUST00000211088.1	+,+	open_sea	138441448	138441854	-28341	FALSE	TRUE
chr5	138413681	138413682	cg42927711_TC21	CG	DCRD	-27786.5,71720.5	Zfp157,Pvrig	ENSMUSG00000036898.16,ENSMUSG00000109713.1	ENSMUST00000085856.11,ENSMUST00000211088.1	+,+	open_sea	138441448	138441854	-27767	FALSE	TRUE
chr5	138441400	138441401	cg42927831_BC21	CG	Promoter	-67.5	Zfp157	ENSMUSG00000036898.16	ENSMUST00000085856.11	+	cpg_shore	138441448	138441854	-48	FALSE	TRUE
chr5	138441562	138441563	cg42927839_BC11	CG	Promoter	94.5	Zfp157	ENSMUSG00000036898.16	ENSMUST00000085856.11	+	cpg_island	138441448	138441854	0	TRUE	FALSE
chr5	138441607	138441608	cg42927845_BC21	CG	Promoter	139.5	Zfp157	ENSMUSG00000036898.16	ENSMUST00000085856.11	+	cpg_island	138441448	138441854	0	TRUE	FALSE
chr5	138441927	138441928	cg42927867_BC21	CG	Promoter	459.5	Zfp157	ENSMUSG00000036898.16	ENSMUST00000085856.11	+	cpg_shore	138441448	138441854	74	FALSE	TRUE
chr5	138457928	138457929	cg42928020_BC21	CG	3'-UTR	1040.0	Zfp157	ENSMUSG00000036898.16	ENSMUST00000085856.11	+	open_sea	138441448	138441854	16075	TRUE	FALSE
chr5	138463642	138463643	cg42928048_BC11	CG	DCRD	22174.5	Zfp157	ENSMUSG00000036898.16	ENSMUST00000085856.11	+	open_sea	138441448	138441854	21789	TRUE	FALSE
chr5	138503806	138503807	cg42928328_BC11	CG	DCRD	60887.5,62338.5	1700123K08Rik,Zfp157	ENSMUSG00000029526.5,ENSMUSG00000036898.16	ENSMUST00000031501.1,ENSMUST00000085856.11	-,+	open_sea	138441448	138441854	61953	TRUE	FALSE
chr5	138532309	138532310	cg42928453_TC21	CG	DCRD	-90584.5,32384.5,87430.5,90841.5	A430033K04Rik,1700123K08Rik,Zfp68,Zfp157	ENSMUSG00000056014.15,ENSMUSG00000029526.5,ENSMUSG00000058291.14,ENSMUSG00000036898.16	ENSMUST00000069862.10,ENSMUST00000031501.1,ENSMUST00000063262.10,ENSMUST00000085856.11	+,-,-,+	open_sea	138619444	138619770	-87135	TRUE	FALSE
chr5	138553539	138553540	cg42928519_BC21	CG	DCRD	-69354.5,11154.5,66200.5	A430033K04Rik,1700123K08Rik,Zfp68	ENSMUSG00000056014.15,ENSMUSG00000029526.5,ENSMUSG00000058291.14	ENSMUST00000069862.10,ENSMUST00000031501.1,ENSMUST00000063262.10	+,-,-	open_sea	138619444	138619770	-65905	FALSE	TRUE
chr5	138562461	138562462	cg42928570_BC21	CG	exon	42.5	1700123K08Rik	ENSMUSG00000029526.5	ENSMUST00000031501.1	-	open_sea	138619444	138619770	-56983	TRUE	FALSE
chr5	138563781	138563782	cg42928584_TC11	CG	intron	514.5	1700123K08Rik	ENSMUSG00000029526.5	ENSMUST00000031501.1	-	open_sea	138619444	138619770	-55663	TRUE	FALSE
chr5	138606572	138606573	cg42928812_BC11	CG	exon	-398.0	Zfp68	ENSMUSG00000058291.14	ENSMUST00000063262.10	-	open_sea	138619444	138619770	-12872	TRUE	FALSE
chr5	138606603	138606604	cg42928813_BC11	CG	exon	-367.0	Zfp68	ENSMUSG00000058291.14	ENSMUST00000063262.10	-	open_sea	138619444	138619770	-12841	TRUE	FALSE
chr5	138606687	138606688	cg42928814_BC21	CG	exon	-283.0	Zfp68	ENSMUSG00000058291.14	ENSMUST00000063262.10	-	open_sea	138619444	138619770	-12757	TRUE	FALSE
chr5	138606908	138606909	cg42928815_BC11	CG	exon	-62.0	Zfp68	ENSMUSG00000058291.14	ENSMUST00000063262.10	-	open_sea	138619444	138619770	-12536	TRUE	FALSE
chr5	138611110	138611111	cg42928875_BC21	CG	intron	-1819.5	Zfp68	ENSMUSG00000058291.14	ENSMUST00000063262.10	-	open_sea	138619444	138619770	-8334	TRUE	FALSE
chr5	138613242	138613243	cg42928886_TC21	CG	intron	312.5	Zfp68	ENSMUSG00000058291.14	ENSMUST00000063262.10	-	open_sea	138619444	138619770	-6202	TRUE	FALSE
chr5	138613643	138613644	cg42928891_BC21	CG	intron	713.5	Zfp68	ENSMUSG00000058291.14	ENSMUST00000063262.10	-	open_sea	138619444	138619770	-5801	TRUE	FALSE
chr5	138619586	138619587	cg42928962_BC11	CG	Promoter	153.5	Zfp68	ENSMUSG00000058291.14	ENSMUST00000063262.10	-	cpg_island	138619444	138619770	0	TRUE	FALSE
chr5	138619725	138619726	cg42928971_TC21	CG	Promoter	14.5	Zfp68	ENSMUSG00000058291.14	ENSMUST00000063262.10	-	cpg_island	138619444	138619770	0	TRUE	FALSE
chr5	138619863	138619864	cg42928977_BC21	CG	Promoter	-123.5	Zfp68	ENSMUSG00000058291.14	ENSMUST00000063262.10	-	cpg_shore	138619444	138619770	94	TRUE	FALSE
chr5	138622797	138622798	cg42929013_BC11	CG	Promoter	-96.5	A430033K04Rik	ENSMUSG00000056014.15	ENSMUST00000069862.10	+	cpg_shelve	138619444	138619770	3028	TRUE	FALSE
chr5	138622832	138622833	cg42929015_BC21	CG	Promoter	-61.5	A430033K04Rik	ENSMUSG00000056014.15	ENSMUST00000069862.10	+	cpg_shelve	138619444	138619770	3063	FALSE	TRUE
chr5	138647771	138647772	cg42929239_TC21	CG	exon	-296.5	A430033K04Rik	ENSMUSG00000056014.15	ENSMUST00000069862.10	+	open_sea	138619444	138619770	28002	TRUE	FALSE
chr5	138658161	138658162	cg42929304_TC21	CG	DCRD	-96352.5,-93467.5,-38421.5,35267.5	Fam20c,1700123K08Rik,Zfp68,A430033K04Rik	ENSMUSG00000025854.15,ENSMUSG00000029526.5,ENSMUSG00000058291.14,ENSMUSG00000056014.15	ENSMUST00000026972.7,ENSMUST00000031501.1,ENSMUST00000063262.10,ENSMUST00000069862.10	+,-,-,+	open_sea	138619444	138619770	38392	TRUE	FALSE
chr5	138659145	138659146	cg42929313_BC21	CG	DCRD	-95368.5,-94451.5,-39405.5,36251.5	Fam20c,1700123K08Rik,Zfp68,A430033K04Rik	ENSMUSG00000025854.15,ENSMUSG00000029526.5,ENSMUSG00000058291.14,ENSMUSG00000056014.15	ENSMUST00000026972.7,ENSMUST00000031501.1,ENSMUST00000063262.10,ENSMUST00000069862.10	+,-,-,+	open_sea	138619444	138619770	39376	TRUE	FALSE
chr5	138731116	138731117	cg42929719_TC21	CG	DCRD	-88963.5,-23397.5	Gm5294,Fam20c	ENSMUSG00000094504.3,ENSMUSG00000025854.15	ENSMUST00000179205.1,ENSMUST00000026972.7	+,+	open_sea	138754435	138756097	-23319	TRUE	FALSE
chr5	138733458	138733459	cg42929738_TC21	CG	DCRD	-86621.5,-21055.5	Gm5294,Fam20c	ENSMUSG00000094504.3,ENSMUSG00000025854.15	ENSMUST00000179205.1,ENSMUST00000026972.7	+,+	open_sea	138754435	138756097	-20977	TRUE	FALSE
chr5	138742513	138742514	cg42929840_TC21	CG	DCRD	-77566.5,-12000.5	Gm5294,Fam20c	ENSMUSG00000094504.3,ENSMUSG00000025854.15	ENSMUST00000179205.1,ENSMUST00000026972.7	+,+	open_sea	138754435	138756097	-11922	TRUE	FALSE
chr5	138743125	138743126	cg42929845_TC21	CG	DCRD	-76954.5,-11388.5	Gm5294,Fam20c	ENSMUSG00000094504.3,ENSMUSG00000025854.15	ENSMUST00000179205.1,ENSMUST00000026972.7	+,+	open_sea	138754435	138756097	-11310	TRUE	FALSE
chr5	138754373	138754374	cg42929967_TC21	CG	Promoter	-140.5	Fam20c	ENSMUSG00000025854.15	ENSMUST00000026972.7	+	cpg_shore	138754435	138756097	-62	TRUE	FALSE
chr5	138754408	138754409	cg42929968_TC21	CG	Promoter	-105.5	Fam20c	ENSMUSG00000025854.15	ENSMUST00000026972.7	+	cpg_shore	138754435	138756097	-27	FALSE	TRUE
chr5	138755697	138755698	cg42930118_BC21	CG	exon	-328.0	Fam20c	ENSMUSG00000025854.15	ENSMUST00000026972.7	+	cpg_island	138754435	138756097	0	FALSE	TRUE
chr5	138759175	138759176	cg42930204_TC21	CG	intron	23120.0	Fam20c	ENSMUSG00000025854.15	ENSMUST00000026972.7	+	cpg_shelve	138754435	138756097	3079	FALSE	TRUE
chr5	138773091	138773092	cg42930381_TC21	CG	intron	9204.0	Fam20c	ENSMUSG00000025854.15	ENSMUST00000026972.7	+	open_sea	138754435	138756097	16995	TRUE	FALSE
chr5	138820049	138820050	cg42930915_BC21	CG	Promoter	-30.5	Gm5294	ENSMUSG00000094504.3	ENSMUST00000179205.1	+	cpg_shore	138820882	138821434	-833	TRUE	FALSE
chr5	138820120	138820121	cg42930917_BC21	CG	Promoter	40.5	Gm5294	ENSMUSG00000094504.3	ENSMUST00000179205.1	+	cpg_shore	138820882	138821434	-762	TRUE	FALSE
chr5	138821026	138821027	cg42930954_BC11	CG	intron	-177.0	Gm5294	ENSMUSG00000094504.3	ENSMUST00000179205.1	+	cpg_island	138820882	138821434	0	TRUE	FALSE
chr5	138821432	138821433	cg42930992_BC11	CG	exon	-0.5	Gm5294	ENSMUSG00000094504.3	ENSMUST00000179205.1	+	cpg_island	138820882	138821434	0	TRUE	FALSE
chr5	138823829	138823830	cg42931027_TC21	CG	DCRD	3749.5,69315.5	Gm5294,Fam20c	ENSMUSG00000094504.3,ENSMUSG00000025854.15	ENSMUST00000179205.1,ENSMUST00000026972.7	+,+	cpg_shelve	138820882	138821434	2396	TRUE	FALSE
chr5	138846493	138846494	cg42931246_BC21	CG	DCRD	26413.5,91979.5	Gm5294,Fam20c	ENSMUSG00000094504.3,ENSMUSG00000025854.15	ENSMUST00000179205.1,ENSMUST00000026972.7	+,+	open_sea	138820882	138821434	25060	TRUE	FALSE
chr5	138848010	138848011	cg42931268_TC21	CG	DCRD	27930.5,93496.5	Gm5294,Fam20c	ENSMUSG00000094504.3,ENSMUSG00000025854.15	ENSMUST00000179205.1,ENSMUST00000026972.7	+,+	open_sea	138820882	138821434	26577	TRUE	FALSE
chr5	138849665	138849666	cg42931291_TC21	CG	DCRD	29585.5,95151.5	Gm5294,Fam20c	ENSMUSG00000094504.3,ENSMUSG00000025854.15	ENSMUST00000179205.1,ENSMUST00000026972.7	+,+	open_sea	138820882	138821434	28232	TRUE	FALSE
chr5	138850233	138850234	cg42931310_BC11	CG	DCRD	30153.5,95719.5	Gm5294,Fam20c	ENSMUSG00000094504.3,ENSMUSG00000025854.15	ENSMUST00000179205.1,ENSMUST00000026972.7	+,+	open_sea	138820882	138821434	28800	TRUE	FALSE
chr5	138857350	138857351	cg42931366_BC21	CG	DCRD	37270.5	Gm5294	ENSMUSG00000094504.3	ENSMUST00000179205.1	+	open_sea	138820882	138821434	35917	TRUE	FALSE
chr5	138858129	138858130	cg42931379_BC21	CG	DCRD	38049.5	Gm5294	ENSMUSG00000094504.3	ENSMUST00000179205.1	+	open_sea	138820882	138821434	36696	TRUE	FALSE
chr5	138863848	138863849	cg42931438_BC21	CG	DCRD	43768.5	Gm5294	ENSMUSG00000094504.3	ENSMUST00000179205.1	+	open_sea	138820882	138821434	42415	TRUE	FALSE
chr5	138864074	138864075	cg42931441_TC21	CG	DCRD	43994.5	Gm5294	ENSMUSG00000094504.3	ENSMUST00000179205.1	+	open_sea	138820882	138821434	42641	TRUE	FALSE
chr5	138865786	138865787	cg42931454_TC21	CG	DCRD	45706.5	Gm5294	ENSMUSG00000094504.3	ENSMUST00000179205.1	+	open_sea	138820882	138821434	44353	TRUE	FALSE
chr5	138871080	138871081	cg42931501_TC21	CG	DCRD	51000.5	Gm5294	ENSMUSG00000094504.3	ENSMUST00000179205.1	+	open_sea	138820882	138821434	49647	TRUE	FALSE
chr5	138874134	138874135	cg42931530_BC21	CG	DCRD	54054.5	Gm5294	ENSMUSG00000094504.3	ENSMUST00000179205.1	+	open_sea	138820882	138821434	52701	TRUE	FALSE
chr5	138875186	138875187	cg42931537_BC21	CG	DCRD	55106.5	Gm5294	ENSMUSG00000094504.3	ENSMUST00000179205.1	+	open_sea	138820882	138821434	53753	TRUE	FALSE
chr5	138875387	138875388	cg42931542_TC21	CG	DCRD	55307.5	Gm5294	ENSMUSG00000094504.3	ENSMUST00000179205.1	+	open_sea	138820882	138821434	53954	TRUE	FALSE
chr5	138875627	138875628	cg42931548_TC21	CG	DCRD	55547.5	Gm5294	ENSMUSG00000094504.3	ENSMUST00000179205.1	+	open_sea	138820882	138821434	54194	TRUE	FALSE
chr5	138876023	138876024	cg42931559_BC21	CG	DCRD	55943.5	Gm5294	ENSMUSG00000094504.3	ENSMUST00000179205.1	+	open_sea	138820882	138821434	54590	TRUE	FALSE
chr5	138878234	138878235	cg42931580_BC21	CG	DCRD	58154.5	Gm5294	ENSMUSG00000094504.3	ENSMUST00000179205.1	+	open_sea	138820882	138821434	56801	TRUE	FALSE
chr5	138885974	138885975	cg42931671_BC21	CG	DCRD	65894.5	Gm5294	ENSMUSG00000094504.3	ENSMUST00000179205.1	+	open_sea	138820882	138821434	64541	TRUE	FALSE
chr5	138890908	138890909	cg42931718_BC21	CG	DCRD	70828.5	Gm5294	ENSMUSG00000094504.3	ENSMUST00000179205.1	+	open_sea	138820882	138821434	69475	TRUE	FALSE
chr5	138911443	138911444	cg42931911_TC21	CG	DCRD	83593.5,91363.5	Pdgfa,Gm5294	ENSMUSG00000025856.15,ENSMUSG00000094504.3	ENSMUST00000076095.13,ENSMUST00000179205.1	-,+	open_sea	138992920	138996221	-81477	TRUE	FALSE
chr5	138912217	138912218	cg42931922_TC21	CG	DCRD	82819.5,92137.5	Pdgfa,Gm5294	ENSMUSG00000025856.15,ENSMUSG00000094504.3	ENSMUST00000076095.13,ENSMUST00000179205.1	-,+	open_sea	138992920	138996221	-80703	TRUE	FALSE
chr5	138930346	138930347	cg42932073_BC21	CG	DCRD	64690.5	Pdgfa	ENSMUSG00000025856.15	ENSMUST00000076095.13	-	open_sea	138992920	138996221	-62574	TRUE	FALSE
chr5	138947162	138947163	cg42932248_BC21	CG	DCRD	47874.5	Pdgfa	ENSMUSG00000025856.15	ENSMUST00000076095.13	-	open_sea	138992920	138996221	-45758	TRUE	FALSE
chr5	138953418	138953419	cg42932342_TC11	CG	DCRD	41618.5	Pdgfa	ENSMUSG00000025856.15	ENSMUST00000076095.13	-	open_sea	138992920	138996221	-39502	TRUE	FALSE
chr5	138956208	138956209	cg42932385_TC21	CG	DCRD	38828.5	Pdgfa	ENSMUSG00000025856.15	ENSMUST00000076095.13	-	open_sea	138992920	138996221	-36712	TRUE	FALSE
chr5	138980873	138980874	cg42932697_TC21	CG	intron	-6297.0	Pdgfa	ENSMUSG00000025856.15	ENSMUST00000110896.1	-	open_sea	138992920	138996221	-12047	TRUE	FALSE
chr5	138980922	138980923	cg42932698_BC11	CG	intron	-6248.0	Pdgfa	ENSMUSG00000025856.15	ENSMUST00000110896.1	-	open_sea	138992920	138996221	-11998	TRUE	FALSE
chr5	138982008	138982009	cg42932709_BC21	CG	intron	-5162.0	Pdgfa	ENSMUSG00000025856.15	ENSMUST00000110896.1	-	open_sea	138992920	138996221	-10912	TRUE	FALSE
chr5	138986230	138986231	cg42932753_TC21	CG	exon	-53.0	Pdgfa	ENSMUSG00000025856.15	ENSMUST00000076095.13	-	open_sea	138992920	138996221	-6690	TRUE	FALSE
chr5	138988003	138988004	cg42932769_TC21	CG	intron	833.0	Pdgfa	ENSMUSG00000025856.15	ENSMUST00000110896.1	-	open_sea	138992920	138996221	-4917	TRUE	FALSE
chr5	138992949	138992950	cg42932849_TC11	CG	intron	5779.0	Pdgfa	ENSMUSG00000025856.15	ENSMUST00000110896.1	-	cpg_island	138992920	138996221	0	TRUE	FALSE
chr5	138993060	138993061	cg42932854_BC21	CG	intron	5890.0	Pdgfa	ENSMUSG00000025856.15	ENSMUST00000110896.1	-	cpg_island	138992920	138996221	0	TRUE	FALSE
chr5	138993637	138993638	cg42932899_BC21	CG	intron	6467.0	Pdgfa	ENSMUSG00000025856.15	ENSMUST00000110896.1	-	cpg_island	138992920	138996221	0	TRUE	FALSE
chr5	138993786	138993787	cg42932906_TC11	CG	intron	6616.0	Pdgfa	ENSMUSG00000025856.15	ENSMUST00000110896.1	-	cpg_island	138992920	138996221	0	TRUE	FALSE
chr5	138995171	138995172	cg42933023_BC11	CG	Promoter	-134.5	Pdgfa	ENSMUSG00000025856.15	ENSMUST00000076095.13	-	cpg_island	138992920	138996221	0	TRUE	FALSE
chr5	138995197	138995198	cg42933026_BC11	CG	Promoter	-160.5	Pdgfa	ENSMUSG00000025856.15	ENSMUST00000076095.13	-	cpg_island	138992920	138996221	0	FALSE	TRUE
chr5	138995782	138995783	cg42933113_TC11	CG	Promoter	-745.5	Pdgfa	ENSMUSG00000025856.15	ENSMUST00000076095.13	-	cpg_island	138992920	138996221	0	FALSE	TRUE
chr5	138996473	138996474	cg42933160_TC21	CG	Promoter	-1436.5	Pdgfa	ENSMUSG00000025856.15	ENSMUST00000076095.13	-	cpg_shore	138992920	138996221	253	FALSE	TRUE
chr5	138997013	138997014	cg42933178_TC21	CG	Promoter	-926.5	Pdgfa	ENSMUSG00000025856.15	ENSMUST00000110897.7	-	cpg_shore	138997216	138997731	-203	TRUE	FALSE
chr5	138997216	138997217	cg42933186_TC21	CG	Promoter	-1129.5	Pdgfa	ENSMUSG00000025856.15	ENSMUST00000110897.7	-	cpg_island	138997216	138997731	0	TRUE	FALSE
chr5	138997272	138997273	cg42933192_TC21	CG	Promoter	-1185.5	Pdgfa	ENSMUSG00000025856.15	ENSMUST00000110897.7	-	cpg_island	138997216	138997731	0	TRUE	FALSE
chr5	138999504	138999505	cg42933282_BC11	CG	DCRD	-4467.5	Pdgfa	ENSMUSG00000025856.15	ENSMUST00000076095.13	-	cpg_shelve	138997216	138997731	1774	TRUE	FALSE
chr5	138999565	138999566	cg42933283_BC21	CG	DCRD	-4528.5	Pdgfa	ENSMUSG00000025856.15	ENSMUST00000076095.13	-	cpg_shelve	138997216	138997731	1835	TRUE	FALSE
chr5	139024963	139024964	cg42933513_TC21	CG	intron	-48883.5	Prkar1b	ENSMUSG00000025855.13	ENSMUST00000110890.7	-	open_sea	139051456	139051663	-26493	TRUE	FALSE
chr5	139027028	139027029	cg42933529_BC21	CG	intron	-46818.5	Prkar1b	ENSMUSG00000025855.13	ENSMUST00000110890.7	-	open_sea	139051456	139051663	-24428	TRUE	FALSE
chr5	139027888	139027889	cg42933546_TC11	CG	intron	-45958.5	Prkar1b	ENSMUSG00000025855.13	ENSMUST00000110890.7	-	open_sea	139051456	139051663	-23568	TRUE	FALSE
chr5	139046719	139046720	cg42933740_BC21	CG	intron	-27127.5	Prkar1b	ENSMUSG00000025855.13	ENSMUST00000110890.7	-	open_sea	139051456	139051663	-4737	TRUE	FALSE
chr5	139049329	139049330	cg42933774_BC21	CG	intron	-24517.5	Prkar1b	ENSMUSG00000025855.13	ENSMUST00000110890.7	-	cpg_shelve	139051456	139051663	-2127	TRUE	FALSE
chr5	139049511	139049512	cg42933779_BC21	CG	intron	-24335.5	Prkar1b	ENSMUSG00000025855.13	ENSMUST00000110890.7	-	cpg_shore	139051456	139051663	-1945	TRUE	FALSE
chr5	139049556	139049557	cg42933780_TC21	CG	intron	-24290.5	Prkar1b	ENSMUSG00000025855.13	ENSMUST00000110890.7	-	cpg_shore	139051456	139051663	-1900	TRUE	FALSE
chr5	139050743	139050744	cg42933798_TC11	CG	exon	6.5	Prkar1b	ENSMUSG00000025855.13	ENSMUST00000026973.13	-	cpg_shore	139051456	139051663	-713	TRUE	FALSE
chr5	139051597	139051598	cg42933817_BC21	CG	intron	-22249.5	Prkar1b	ENSMUSG00000025855.13	ENSMUST00000110890.7	-	cpg_island	139051456	139051663	0	TRUE	FALSE
chr5	139051612	139051613	cg42933818_TC21	CG	intron	-22234.5	Prkar1b	ENSMUSG00000025855.13	ENSMUST00000110890.7	-	cpg_island	139051456	139051663	0	TRUE	FALSE
chr5	139051661	139051662	cg42933823_TC21	CG	intron	-22185.5	Prkar1b	ENSMUSG00000025855.13	ENSMUST00000110890.7	-	cpg_island	139051456	139051663	0	TRUE	FALSE
chr5	139057551	139057552	cg42933901_BC21	CG	intron	-16295.5	Prkar1b	ENSMUSG00000025855.13	ENSMUST00000110890.7	-	open_sea	139051456	139051663	5889	TRUE	FALSE
chr5	139057867	139057868	cg42933911_BC21	CG	intron	-15979.5	Prkar1b	ENSMUSG00000025855.13	ENSMUST00000110890.7	-	open_sea	139051456	139051663	6205	TRUE	FALSE
chr5	139060543	139060544	cg42933939_BC21	CG	intron	-13303.5	Prkar1b	ENSMUSG00000025855.13	ENSMUST00000110890.7	-	open_sea	139051456	139051663	8881	TRUE	FALSE
chr5	139060663	139060664	cg42933943_TC21	CG	intron	-13183.5	Prkar1b	ENSMUSG00000025855.13	ENSMUST00000110890.7	-	open_sea	139051456	139051663	9001	TRUE	FALSE
chr5	139075355	139075356	cg42934094_BC21	CG	intron	1508.5	Prkar1b	ENSMUSG00000025855.13	ENSMUST00000110890.7	-	open_sea	139051456	139051663	23693	TRUE	FALSE
chr5	139076104	139076105	cg42934107_TC21	CG	intron	2257.5	Prkar1b	ENSMUSG00000025855.13	ENSMUST00000110890.7	-	open_sea	139051456	139051663	24442	TRUE	FALSE
chr5	139077988	139077989	cg42934134_BC11	CG	intron	4141.5	Prkar1b	ENSMUSG00000025855.13	ENSMUST00000110890.7	-	open_sea	139051456	139051663	26326	TRUE	FALSE
chr5	139078005	139078006	cg42934135_BC21	CG	intron	4158.5	Prkar1b	ENSMUSG00000025855.13	ENSMUST00000110890.7	-	open_sea	139051456	139051663	26343	TRUE	FALSE
chr5	139078314	139078315	cg42934140_BC21	CG	intron	4467.5	Prkar1b	ENSMUSG00000025855.13	ENSMUST00000110890.7	-	open_sea	139051456	139051663	26652	TRUE	FALSE
chr5	139081679	139081680	cg42934186_BC21	CG	intron	7832.5	Prkar1b	ENSMUSG00000025855.13	ENSMUST00000110890.7	-	open_sea	139051456	139051663	30017	TRUE	FALSE
chr5	139108009	139108010	cg42934439_TC21	CG	intron	34162.5	Prkar1b	ENSMUSG00000025855.13	ENSMUST00000110890.7	-	open_sea	139129492	139129989	-21483	TRUE	FALSE
chr5	139112639	139112640	cg42934499_TC21	CG	intron	38792.5	Prkar1b	ENSMUSG00000025855.13	ENSMUST00000110890.7	-	open_sea	139129492	139129989	-16853	TRUE	FALSE
chr5	139112692	139112693	cg42934500_BC21	CG	intron	38845.5	Prkar1b	ENSMUSG00000025855.13	ENSMUST00000110890.7	-	open_sea	139129492	139129989	-16800	TRUE	FALSE
chr5	139113859	139113860	cg42934524_BC21	CG	intron	40012.5	Prkar1b	ENSMUSG00000025855.13	ENSMUST00000110890.7	-	open_sea	139129492	139129989	-15633	TRUE	FALSE
chr5	139113984	139113985	cg42934526_TC11	CG	intron	40137.5	Prkar1b	ENSMUSG00000025855.13	ENSMUST00000110890.7	-	open_sea	139129492	139129989	-15508	TRUE	FALSE
chr5	139127642	139127643	cg42934656_BC21	CG	exon	-43.5	Prkar1b	ENSMUSG00000025855.13	ENSMUST00000026973.13	-	cpg_shore	139129492	139129989	-1850	TRUE	FALSE
chr5	139127699	139127700	cg42934657_TC21	CG	exon	13.5	Prkar1b	ENSMUSG00000025855.13	ENSMUST00000026973.13	-	cpg_shore	139129492	139129989	-1793	TRUE	FALSE
chr5	139128710	139128711	cg42934666_BC21	CG	intron	54863.5	Prkar1b	ENSMUSG00000025855.13	ENSMUST00000110890.7	-	cpg_shore	139129492	139129989	-782	TRUE	FALSE
chr5	139129581	139129582	cg42934696_BC21	CG	Promoter	177.5	Prkar1b	ENSMUSG00000025855.13	ENSMUST00000026973.13	-	cpg_island	139129492	139129989	0	TRUE	FALSE
chr5	139129814	139129815	cg42934734_BC21	CG	Promoter	-55.5	Prkar1b	ENSMUSG00000025855.13	ENSMUST00000026973.13	-	cpg_island	139129492	139129989	0	TRUE	FALSE
chr5	139129833	139129834	cg42934735_TC21	CG	Promoter	-74.5	Prkar1b	ENSMUSG00000025855.13	ENSMUST00000026973.13	-	cpg_island	139129492	139129989	0	TRUE	FALSE
chr5	139130409	139130410	cg42934753_TC11	CG	Promoter	-650.5	Prkar1b	ENSMUSG00000025855.13	ENSMUST00000026973.13	-	cpg_shore	139129492	139129989	421	TRUE	FALSE
chr5	139130726	139130727	cg42934757_BC21	CG	Promoter	-967.5	Prkar1b	ENSMUSG00000025855.13	ENSMUST00000026973.13	-	cpg_shore	139129492	139129989	738	TRUE	FALSE
chr5	139134570	139134571	cg42934789_BC21	CG	DCRD	-66066.5,-15652.5,-4811.5	Sun1,Dnaaf5,Prkar1b	ENSMUSG00000036817.14,ENSMUSG00000025857.10,ENSMUSG00000025855.13	ENSMUST00000058716.13,ENSMUST00000026975.10,ENSMUST00000026973.13	+,+,-	open_sea	139129492	139129989	4582	TRUE	FALSE
chr5	139141161	139141162	cg42934861_BC21	CG	DCRD	-59475.5,-11402.5,-9061.5	Sun1,Prkar1b,Dnaaf5	ENSMUSG00000036817.14,ENSMUSG00000025855.13,ENSMUSG00000025857.10	ENSMUST00000058716.13,ENSMUST00000026973.13,ENSMUST00000026975.10	+,-,+	open_sea	139149880	139150851	-8719	TRUE	FALSE
chr5	139144457	139144458	cg42934892_TC21	CG	DCRD	-56179.5,-14698.5,-5765.5	Sun1,Prkar1b,Dnaaf5	ENSMUSG00000036817.14,ENSMUSG00000025855.13,ENSMUSG00000025857.10	ENSMUST00000058716.13,ENSMUST00000026973.13,ENSMUST00000026975.10	+,-,+	open_sea	139149880	139150851	-5423	TRUE	FALSE
chr5	139147744	139147745	cg42934936_BC21	CG	DCRD	-52892.5,-17985.5,-2478.5	Sun1,Prkar1b,Dnaaf5	ENSMUSG00000036817.14,ENSMUSG00000025855.13,ENSMUSG00000025857.10	ENSMUST00000058716.13,ENSMUST00000026973.13,ENSMUST00000026975.10	+,-,+	cpg_shelve	139149880	139150851	-2136	TRUE	FALSE
chr5	139147807	139147808	cg42934938_BC21	CG	DCRD	-52829.5,-18048.5,-2415.5	Sun1,Prkar1b,Dnaaf5	ENSMUSG00000036817.14,ENSMUSG00000025855.13,ENSMUSG00000025857.10	ENSMUST00000058716.13,ENSMUST00000026973.13,ENSMUST00000026975.10	+,-,+	cpg_shelve	139149880	139150851	-2073	TRUE	FALSE
chr5	139149961	139149962	cg42934977_TC11	CG	Promoter	-261.5	Dnaaf5	ENSMUSG00000025857.10	ENSMUST00000026975.10	+	cpg_island	139149880	139150851	0	TRUE	FALSE
chr5	139150139	139150140	cg42934986_BC21	CG	Promoter	-83.5	Dnaaf5	ENSMUSG00000025857.10	ENSMUST00000026975.10	+	cpg_island	139149880	139150851	0	TRUE	FALSE
chr5	139150153	139150154	cg42934987_BC11	CG	Promoter	-69.5	Dnaaf5	ENSMUSG00000025857.10	ENSMUST00000026975.10	+	cpg_island	139149880	139150851	0	TRUE	FALSE
chr5	139167436	139167437	cg42935310_TC21	CG	intron	930.0	Dnaaf5	ENSMUSG00000025857.10	ENSMUST00000026975.10	+	open_sea	139149880	139150851	16586	TRUE	FALSE
chr5	139179029	139179030	cg42935446_BC21	CG	intron	-10663.0	Dnaaf5	ENSMUSG00000025857.10	ENSMUST00000026975.10	+	open_sea	139200371	139201276	-21342	TRUE	FALSE
chr5	139179087	139179088	cg42935449_TC21	CG	intron	-10721.0	Dnaaf5	ENSMUSG00000025857.10	ENSMUST00000026975.10	+	open_sea	139200371	139201276	-21284	TRUE	FALSE
chr5	139185528	139185529	cg42935549_TC21	CG	exon	481.5	Dnaaf5	ENSMUSG00000025857.10	ENSMUST00000026975.10	+	open_sea	139200371	139201276	-14843	TRUE	FALSE
chr5	139185560	139185561	cg42935551_TC21	CG	exon	449.5	Dnaaf5	ENSMUSG00000025857.10	ENSMUST00000026975.10	+	open_sea	139200371	139201276	-14811	TRUE	FALSE
chr5	139196999	139197000	cg42935657_BC21	CG	DCRD	-67240.5,-55324.5,-3637.5,46776.5	Prkar1b,Get4,Sun1,Dnaaf5	ENSMUSG00000025855.13,ENSMUSG00000025858.12,ENSMUSG00000036817.14,ENSMUSG00000025857.10	ENSMUST00000026973.13,ENSMUST00000026976.11,ENSMUST00000058716.13,ENSMUST00000026975.10	-,+,+,+	cpg_shelve	139200371	139201276	-3372	TRUE	FALSE
chr5	139200165	139200166	cg42935693_TC21	CG	Promoter	-471.5	Sun1	ENSMUSG00000036817.14	ENSMUST00000058716.13	+	cpg_shore	139200371	139201276	-206	TRUE	FALSE
chr5	139200826	139200827	cg42935754_BC21	CG	Promoter	189.5	Sun1	ENSMUSG00000036817.14	ENSMUST00000058716.13	+	cpg_island	139200371	139201276	0	FALSE	TRUE
chr5	139204947	139204948	cg42935847_BC21	CG	intron	20291.0	Sun1	ENSMUSG00000036817.14	ENSMUST00000058716.13	+	cpg_shelve	139200371	139201276	3672	TRUE	FALSE
chr5	139211878	139211879	cg42935924_BC11	CG	intron	13360.0	Sun1	ENSMUSG00000036817.14	ENSMUST00000058716.13	+	open_sea	139200371	139201276	10603	TRUE	FALSE
chr5	139211922	139211923	cg42935925_BC21	CG	intron	13316.0	Sun1	ENSMUSG00000036817.14	ENSMUST00000058716.13	+	open_sea	139200371	139201276	10647	TRUE	FALSE
chr5	139212036	139212037	cg42935926_BC21	CG	intron	13202.0	Sun1	ENSMUSG00000036817.14	ENSMUST00000058716.13	+	open_sea	139200371	139201276	10761	TRUE	FALSE
chr5	139212168	139212169	cg42935927_TC21	CG	intron	13070.0	Sun1	ENSMUSG00000036817.14	ENSMUST00000058716.13	+	open_sea	139200371	139201276	10893	TRUE	FALSE
chr5	139223607	139223608	cg42936007_TC21	CG	exon	82.0	Sun1	ENSMUSG00000036817.14	ENSMUST00000058716.13	+	open_sea	139200371	139201276	22332	TRUE	FALSE
chr5	139223672	139223673	cg42936008_BC21	CG	exon	17.0	Sun1	ENSMUSG00000036817.14	ENSMUST00000058716.13	+	open_sea	139200371	139201276	22397	TRUE	FALSE
chr5	139225386	139225387	cg42936024_TC21	CG	exon	-31.5	Sun1	ENSMUSG00000036817.14	ENSMUST00000058716.13	+	open_sea	139200371	139201276	24111	TRUE	FALSE
chr5	139225462	139225463	cg42936026_BC21	CG	intron	-224.0	Sun1	ENSMUSG00000036817.14	ENSMUST00000058716.13	+	open_sea	139200371	139201276	24187	TRUE	FALSE
chr5	139226779	139226780	cg42936040_TC21	CG	exon	16.0	Sun1	ENSMUSG00000036817.14	ENSMUST00000058716.13	+	open_sea	139252028	139252759	-25249	TRUE	FALSE
chr5	139226838	139226839	cg42936044_TC21	CG	exon	-43.0	Sun1	ENSMUSG00000036817.14	ENSMUST00000058716.13	+	open_sea	139252028	139252759	-25190	TRUE	FALSE
chr5	139229728	139229729	cg42936071_TC11	CG	intron	-4490.0	Sun1	ENSMUSG00000036817.14	ENSMUST00000058716.13	+	open_sea	139252028	139252759	-22300	TRUE	FALSE
chr5	139233593	139233594	cg42936099_BC21	CG	intron	-8355.0	Sun1	ENSMUSG00000036817.14	ENSMUST00000058716.13	+	open_sea	139252028	139252759	-18435	TRUE	FALSE
chr5	139235558	139235559	cg42936125_TC21	CG	exon	53.0	Sun1	ENSMUSG00000036817.14	ENSMUST00000058716.13	+	open_sea	139252028	139252759	-16470	TRUE	FALSE
chr5	139235623	139235624	cg42936126_BC11	CG	exon	-12.0	Sun1	ENSMUSG00000036817.14	ENSMUST00000058716.13	+	open_sea	139252028	139252759	-16405	TRUE	FALSE
chr5	139242549	139242550	cg42936188_TC21	CG	intron	-17311.0	Sun1	ENSMUSG00000036817.14	ENSMUST00000058716.13	+	open_sea	139252028	139252759	-9479	TRUE	FALSE
chr5	139245348	139245349	cg42936200_BC21	CG	exon	38.0	Sun1	ENSMUSG00000036817.14	ENSMUST00000058716.13	+	open_sea	139252028	139252759	-6680	TRUE	FALSE
chr5	139245567	139245568	cg42936203_BC21	CG	intron	-20329.0	Sun1	ENSMUSG00000036817.14	ENSMUST00000058716.13	+	open_sea	139252028	139252759	-6461	TRUE	FALSE
chr5	139247033	139247034	cg42936216_BC21	CG	intron	-21795.0	Sun1	ENSMUSG00000036817.14	ENSMUST00000058716.13	+	open_sea	139252028	139252759	-4995	TRUE	FALSE
chr5	139248603	139248604	cg42936229_BC21	CG	3'-UTR	581.0	Sun1	ENSMUSG00000036817.14	ENSMUST00000058716.13	+	cpg_shelve	139252028	139252759	-3425	TRUE	FALSE
chr5	139248659	139248660	cg42936230_TC21	CG	3'-UTR	525.0	Sun1	ENSMUSG00000036817.14	ENSMUST00000058716.13	+	cpg_shelve	139252028	139252759	-3369	TRUE	FALSE
chr5	139252136	139252137	cg42936266_TC21	CG	Promoter	-187.5	Get4	ENSMUSG00000025858.12	ENSMUST00000026976.11	+	cpg_island	139252028	139252759	0	TRUE	FALSE
chr5	139252146	139252147	cg42936267_BC21	CG	Promoter	-177.5	Get4	ENSMUSG00000025858.12	ENSMUST00000026976.11	+	cpg_island	139252028	139252759	0	TRUE	FALSE
chr5	139253323	139253324	cg42936364_TC11	CG	intron	7864.0	Get4	ENSMUSG00000025858.12	ENSMUST00000026976.11	+	cpg_shore	139252028	139252759	565	TRUE	FALSE
chr5	139253600	139253601	cg42936367_TC21	CG	intron	7587.0	Get4	ENSMUSG00000025858.12	ENSMUST00000026976.11	+	cpg_shore	139252028	139252759	842	TRUE	FALSE
chr5	139257162	139257163	cg42936404_TC21	CG	intron	4025.0	Get4	ENSMUSG00000025858.12	ENSMUST00000026976.11	+	open_sea	139252028	139252759	4404	TRUE	FALSE
chr5	139258525	139258526	cg42936417_TC21	CG	intron	2662.0	Get4	ENSMUSG00000025858.12	ENSMUST00000026976.11	+	open_sea	139252028	139252759	5767	TRUE	FALSE
chr5	139262760	139262761	cg42936454_BC21	CG	intron	-1573.0	Get4	ENSMUSG00000025858.12	ENSMUST00000026976.11	+	open_sea	139252028	139252759	10002	TRUE	FALSE
chr5	139267530	139267531	cg42936522_BC21	CG	intron	-6343.0	Get4	ENSMUSG00000025858.12	ENSMUST00000026976.11	+	open_sea	139252028	139252759	14772	TRUE	FALSE
chr5	139279576	139279577	cg42936677_TC21	CG	exon	-5.5	Adap1	ENSMUSG00000056413.16	ENSMUST00000110865.1	-	open_sea	139252028	139252759	26818	TRUE	FALSE
chr5	139280738	139280739	cg42936691_TC11	CG	exon	-22.5	Adap1	ENSMUSG00000056413.16	ENSMUST00000110865.1	-	open_sea	139252028	139252759	27980	TRUE	FALSE
chr5	139280759	139280760	cg42936692_BC21	CG	exon	-1.5	Adap1	ENSMUSG00000056413.16	ENSMUST00000110865.1	-	open_sea	139252028	139252759	28001	TRUE	FALSE
chr5	139282407	139282408	cg42936723_BC21	CG	intron	-16341.5	Adap1	ENSMUSG00000056413.16	ENSMUST00000110865.1	-	open_sea	139252028	139252759	29649	TRUE	FALSE
chr5	139285371	139285372	cg42936766_TC21	CG	intron	-13377.5	Adap1	ENSMUSG00000056413.16	ENSMUST00000110865.1	-	open_sea	139252028	139252759	32613	TRUE	FALSE
chr5	139287144	139287145	cg42936791_TC11	CG	intron	-11604.5	Adap1	ENSMUSG00000056413.16	ENSMUST00000110865.1	-	open_sea	139252028	139252759	34386	TRUE	FALSE
chr5	139289033	139289034	cg42936814_BC21	CG	intron	-9715.5	Adap1	ENSMUSG00000056413.16	ENSMUST00000110865.1	-	open_sea	139324992	139325718	-35959	TRUE	FALSE
chr5	139301136	139301137	cg42936952_TC21	CG	intron	2387.5	Adap1	ENSMUSG00000056413.16	ENSMUST00000110865.1	-	open_sea	139324992	139325718	-23856	TRUE	FALSE
chr5	139302310	139302311	cg42936957_BC21	CG	exon	-39.0	Adap1	ENSMUSG00000056413.16	ENSMUST00000110865.1	-	open_sea	139324992	139325718	-22682	TRUE	FALSE
chr5	139314421	139314422	cg42937093_TC21	CG	intron	15672.5	Adap1	ENSMUSG00000056413.16	ENSMUST00000110865.1	-	open_sea	139324992	139325718	-10571	TRUE	FALSE
chr5	139315311	139315312	cg42937105_BC11	CG	intron	16562.5	Adap1	ENSMUSG00000056413.16	ENSMUST00000110865.1	-	open_sea	139324992	139325718	-9681	TRUE	FALSE
chr5	139315437	139315438	cg42937108_TC21	CG	intron	16688.5	Adap1	ENSMUSG00000056413.16	ENSMUST00000110865.1	-	open_sea	139324992	139325718	-9555	TRUE	FALSE
chr5	139318736	139318737	cg42937154_BC11	CG	intron	19987.5	Adap1	ENSMUSG00000056413.16	ENSMUST00000110865.1	-	open_sea	139324992	139325718	-6256	TRUE	FALSE
chr5	139318979	139318980	cg42937158_BC21	CG	intron	20230.5	Adap1	ENSMUSG00000056413.16	ENSMUST00000110865.1	-	open_sea	139324992	139325718	-6013	TRUE	FALSE
chr5	139325943	139325944	cg42937358_TC21	CG	Promoter	-321.5	Adap1	ENSMUSG00000056413.16	ENSMUST00000110865.1	-	cpg_shore	139324992	139325718	226	TRUE	FALSE
chr5	139326091	139326092	cg42937359_TC21	CG	Promoter	-469.5	Adap1	ENSMUSG00000056413.16	ENSMUST00000110865.1	-	cpg_shore	139324992	139325718	374	TRUE	FALSE
chr5	139326318	139326319	cg42937365_TC21	CG	Promoter	-696.5	Adap1	ENSMUSG00000056413.16	ENSMUST00000110865.1	-	cpg_shore	139324992	139325718	601	TRUE	FALSE
chr5	139326662	139326663	cg42937371_BC21	CG	Promoter	-1040.5	Adap1	ENSMUSG00000056413.16	ENSMUST00000110865.1	-	cpg_shore	139324992	139325718	945	TRUE	FALSE
chr5	139334004	139334005	cg42937471_BC21	CG	DCRD	-89146.5,-72382.5,-55780.5,-18612.5,-8382.5,11228.5,81680.5	Gper1,C130050O18Rik,Gpr146,Cyp2w1,Adap1,Cox19,Get4	ENSMUSG00000053647.4,ENSMUSG00000044092.8,ENSMUSG00000044197.8,ENSMUSG00000029541.12,ENSMUSG00000056413.16,ENSMUSG00000045438.12,ENSMUSG00000025858.12	ENSMUST00000066211.4,ENSMUST00000052176.8,ENSMUST00000100514.2,ENSMUST00000031521.12,ENSMUST00000110865.1,ENSMUST00000049630.12,ENSMUST00000026976.11	+,+,+,+,-,-,+	open_sea	139324992	139325718	8287	TRUE	FALSE
chr5	139342110	139342111	cg42937609_TC21	CG	intron	1399.5	Cox19	ENSMUSG00000045438.12	ENSMUST00000049630.12	-	cpg_shelve	139345029	139345328	-2919	TRUE	FALSE
chr5	139345143	139345144	cg42937669_BC11	CG	Promoter	89.5	Cox19	ENSMUSG00000045438.12	ENSMUST00000049630.12	-	cpg_island	139345029	139345328	0	TRUE	FALSE
chr5	139345560	139345561	cg42937692_BC11	CG	Promoter	-327.5	Cox19	ENSMUSG00000045438.12	ENSMUST00000049630.12	-	cpg_shore	139345029	139345328	233	TRUE	FALSE
chr5	139349364	139349365	cg42937718_BC21	CG	DCRD	-73786.5,-57022.5,-40420.5,-23742.5,-4131.5,-3252.5,97040.5	Gper1,C130050O18Rik,Gpr146,Adap1,Cox19,Cyp2w1,Get4	ENSMUSG00000053647.4,ENSMUSG00000044092.8,ENSMUSG00000044197.8,ENSMUSG00000056413.16,ENSMUSG00000045438.12,ENSMUSG00000029541.12,ENSMUSG00000025858.12	ENSMUST00000066211.4,ENSMUST00000052176.8,ENSMUST00000100514.2,ENSMUST00000110865.1,ENSMUST00000049630.12,ENSMUST00000031521.12,ENSMUST00000026976.11	+,+,+,-,-,+,+	open_sea	139345029	139345328	4037	TRUE	FALSE
chr5	139349687	139349688	cg42937720_BC21	CG	DCRD	-73463.5,-56699.5,-40097.5,-24065.5,-4454.5,-2929.5,97363.5	Gper1,C130050O18Rik,Gpr146,Adap1,Cox19,Cyp2w1,Get4	ENSMUSG00000053647.4,ENSMUSG00000044092.8,ENSMUSG00000044197.8,ENSMUSG00000056413.16,ENSMUSG00000045438.12,ENSMUSG00000029541.12,ENSMUSG00000025858.12	ENSMUST00000066211.4,ENSMUST00000052176.8,ENSMUST00000100514.2,ENSMUST00000110865.1,ENSMUST00000049630.12,ENSMUST00000031521.12,ENSMUST00000026976.11	+,+,+,-,-,+,+	open_sea	139345029	139345328	4360	TRUE	FALSE
chr5	139351558	139351559	cg42937742_TC11	CG	Promoter	-1058.5	Cyp2w1	ENSMUSG00000029541.12	ENSMUST00000031521.12	+	open_sea	139345029	139345328	6231	TRUE	FALSE
chr5	139351572	139351573	cg42937743_BC21	CG	Promoter	-1044.5	Cyp2w1	ENSMUSG00000029541.12	ENSMUST00000031521.12	+	open_sea	139345029	139345328	6245	TRUE	FALSE
chr5	139352358	139352359	cg42937756_TC21	CG	Promoter	-258.5	Cyp2w1	ENSMUSG00000029541.12	ENSMUST00000031521.12	+	open_sea	139345029	139345328	7031	TRUE	FALSE
chr5	139352721	139352722	cg42937762_TC21	CG	Promoter	104.5	Cyp2w1	ENSMUSG00000029541.12	ENSMUST00000031521.12	+	open_sea	139345029	139345328	7394	TRUE	FALSE
chr5	139352760	139352761	cg42937764_TC21	CG	Promoter	143.5	Cyp2w1	ENSMUSG00000029541.12	ENSMUST00000031521.12	+	open_sea	139345029	139345328	7433	TRUE	FALSE
chr5	139354530	139354531	cg42937797_BC21	CG	exon	8.0	Cyp2w1	ENSMUSG00000029541.12	ENSMUST00000031521.12	+	open_sea	139345029	139345328	9203	TRUE	FALSE
chr5	139354633	139354634	cg42937798_BC21	CG	intron	191.5	Cyp2w1	ENSMUSG00000029541.12	ENSMUST00000031521.12	+	open_sea	139345029	139345328	9306	TRUE	FALSE
chr5	139355512	139355513	cg42937810_BC21	CG	intron	-687.5	Cyp2w1	ENSMUSG00000029541.12	ENSMUST00000031521.12	+	open_sea	139345029	139345328	10185	TRUE	FALSE
chr5	139355751	139355752	cg42937824_BC21	CG	intron	-926.5	Cyp2w1	ENSMUSG00000029541.12	ENSMUST00000031521.12	+	open_sea	139345029	139345328	10424	TRUE	FALSE
chr5	139356991	139356992	cg42937855_TC21	CG	exon	-52.0	Cyp2w1	ENSMUSG00000029541.12	ENSMUST00000031521.12	+	open_sea	139345029	139345328	11664	TRUE	FALSE
chr5	139369707	139369708	cg42938047_TC11	CG	intron	-40413.0	3110082I17Rik	ENSMUSG00000053553.11	ENSMUST00000066052.11	-	cpg_shelve	139372055	139372320	-2348	TRUE	FALSE
chr5	139369920	139369921	cg42938050_TC11	CG	intron	-40200.0	3110082I17Rik	ENSMUSG00000053553.11	ENSMUST00000066052.11	-	cpg_shelve	139372055	139372320	-2135	TRUE	FALSE
chr5	139370068	139370069	cg42938053_TC21	CG	intron	-40052.0	3110082I17Rik	ENSMUSG00000053553.11	ENSMUST00000066052.11	-	cpg_shore	139372055	139372320	-1987	TRUE	FALSE
chr5	139374714	139374715	cg42938147_TC21	CG	intron	-35406.0	3110082I17Rik	ENSMUSG00000053553.11	ENSMUST00000066052.11	-	cpg_shelve	139372055	139372320	2395	TRUE	FALSE
chr5	139374921	139374922	cg42938150_BC21	CG	intron	-35199.0	3110082I17Rik	ENSMUSG00000053553.11	ENSMUST00000066052.11	-	cpg_shelve	139372055	139372320	2602	TRUE	FALSE
chr5	139377507	139377508	cg42938180_TC21	CG	intron	-32613.0	3110082I17Rik	ENSMUSG00000053553.11	ENSMUST00000066052.11	-	cpg_shelve	139380426	139381018	-2919	TRUE	FALSE
chr5	139378060	139378061	cg42938191_TC21	CG	intron	-32060.0	3110082I17Rik	ENSMUSG00000053553.11	ENSMUST00000066052.11	-	cpg_shelve	139380426	139381018	-2366	TRUE	FALSE
chr5	139378126	139378127	cg42938192_TC11	CG	intron	-31994.0	3110082I17Rik	ENSMUSG00000053553.11	ENSMUST00000066052.11	-	cpg_shelve	139380426	139381018	-2300	TRUE	FALSE
chr5	139378197	139378198	cg42938195_TC21	CG	intron	-31923.0	3110082I17Rik	ENSMUSG00000053553.11	ENSMUST00000066052.11	-	cpg_shelve	139380426	139381018	-2229	TRUE	FALSE
chr5	139378307	139378308	cg42938198_TC21	CG	intron	-31813.0	3110082I17Rik	ENSMUSG00000053553.11	ENSMUST00000066052.11	-	cpg_shelve	139380426	139381018	-2119	TRUE	FALSE
chr5	139380348	139380349	cg42938237_BC21	CG	Promoter	-232.5	Gpr146	ENSMUSG00000044197.8	ENSMUST00000051293.7	+	cpg_shore	139380426	139381018	-78	TRUE	FALSE
chr5	139380366	139380367	cg42938238_BC21	CG	Promoter	-214.5	Gpr146	ENSMUSG00000044197.8	ENSMUST00000051293.7	+	cpg_shore	139380426	139381018	-60	TRUE	FALSE
chr5	139380944	139380945	cg42938298_TC11	CG	Promoter	363.5	Gpr146	ENSMUSG00000044197.8	ENSMUST00000051293.7	+	cpg_island	139380426	139381018	0	TRUE	FALSE
chr5	139386054	139386055	cg42938397_TC11	CG	intron	-24066.0,2443.5	3110082I17Rik,Gpr146	ENSMUSG00000053553.11,ENSMUSG00000044197.8	ENSMUST00000066052.11,ENSMUST00000051293.7	-,+	open_sea	139380426	139381018	5037	TRUE	FALSE
chr5	139388202	139388203	cg42938419_TC21	CG	intron	-21918.0,295.5	3110082I17Rik,Gpr146	ENSMUSG00000053553.11,ENSMUSG00000044197.8	ENSMUST00000066052.11,ENSMUST00000051293.7	-,+	open_sea	139392827	139393030	-4625	TRUE	FALSE
chr5	139389179	139389180	cg42938432_BC21	CG	Promoter	-605.5	Gpr146	ENSMUSG00000044197.8	ENSMUST00000100514.2	+	cpg_shelve	139392827	139393030	-3648	TRUE	FALSE
chr5	139389817	139389818	cg42938442_BC21	CG	Promoter	32.5	Gpr146	ENSMUSG00000044197.8	ENSMUST00000100514.2	+	cpg_shelve	139392827	139393030	-3010	FALSE	TRUE
chr5	139389865	139389866	cg42938444_BC21	CG	Promoter	80.5	Gpr146	ENSMUSG00000044197.8	ENSMUST00000100514.2	+	cpg_shelve	139392827	139393030	-2962	TRUE	FALSE
chr5	139392831	139392832	cg42938491_BC11	CG	exon	1586.5	Gpr146	ENSMUSG00000044197.8	ENSMUST00000100514.2	+	cpg_island	139392827	139393030	0	TRUE	FALSE
chr5	139392991	139392992	cg42938500_BC11	CG	exon	1426.5	Gpr146	ENSMUSG00000044197.8	ENSMUST00000100514.2	+	cpg_island	139392827	139393030	0	TRUE	FALSE
chr5	139394818	139394819	cg42938537_BC21	CG	3'-UTR	110.5	Gpr146	ENSMUSG00000044197.8	ENSMUST00000100514.2	+	cpg_shore	139392827	139393030	1789	TRUE	FALSE
chr5	139403966	139403967	cg42938646_TC21	CG	Promoter	-1313.5	C130050O18Rik	ENSMUSG00000044092.8	ENSMUST00000163940.1	+	open_sea	139392827	139393030	10937	TRUE	FALSE
chr5	139405156	139405157	cg42938662_TC21	CG	Promoter	-1230.5	C130050O18Rik	ENSMUSG00000044092.8	ENSMUST00000052176.8	+	open_sea	139392827	139393030	12127	TRUE	FALSE
chr5	139405390	139405391	cg42938665_TC21	CG	Promoter	-996.5	C130050O18Rik	ENSMUSG00000044092.8	ENSMUST00000052176.8	+	open_sea	139392827	139393030	12361	TRUE	FALSE
chr5	139406374	139406375	cg42938678_TC11	CG	Promoter	-12.5	C130050O18Rik	ENSMUSG00000044092.8	ENSMUST00000052176.8	+	open_sea	139392827	139393030	13345	TRUE	FALSE
chr5	139406400	139406401	cg42938679_TC21	CG	Promoter	13.5	C130050O18Rik	ENSMUSG00000044092.8	ENSMUST00000052176.8	+	open_sea	139392827	139393030	13371	TRUE	FALSE
chr5	139407863	139407864	cg42938701_TC21	CG	intron	-2257.0,2587.0	3110082I17Rik,C130050O18Rik	ENSMUSG00000053553.11,ENSMUSG00000044092.8	ENSMUST00000066052.11,ENSMUST00000163940.1	-,+	open_sea	139392827	139393030	14834	TRUE	FALSE
chr5	139410298	139410299	cg42938748_BC21	CG	intron	152.0,178.0	C130050O18Rik,3110082I17Rik	ENSMUSG00000044092.8,ENSMUSG00000053553.11	ENSMUST00000163940.1,ENSMUST00000066052.11	+,-	open_sea	139392827	139393030	17269	TRUE	FALSE
chr5	139419270	139419271	cg42938878_TC11	CG	intron	9150.0	3110082I17Rik	ENSMUSG00000053553.11	ENSMUST00000066052.11	-	open_sea	139392827	139393030	26241	TRUE	FALSE
chr5	139423041	139423042	cg42938925_TC11	CG	Promoter	-109.5	Gper1	ENSMUSG00000053647.4	ENSMUST00000066211.4	+	open_sea	139392827	139393030	30012	TRUE	FALSE
chr5	139423375	139423376	cg42938934_BC11	CG	Promoter	224.5	Gper1	ENSMUSG00000053647.4	ENSMUST00000066211.4	+	open_sea	139392827	139393030	30346	TRUE	FALSE
chr5	139426162	139426163	cg42938987_BC21	CG	exon	577.5	Gper1	ENSMUSG00000053647.4	ENSMUST00000066211.4	+	open_sea	139392827	139393030	33133	TRUE	FALSE
chr5	139426760	139426761	cg42939017_TC11	CG	exon	-20.5	Gper1	ENSMUSG00000053647.4	ENSMUST00000066211.4	+	open_sea	139460370	139460725	-33610	TRUE	FALSE
chr5	139426948	139426949	cg42939022_BC21	CG	exon	-208.5	Gper1	ENSMUSG00000053647.4	ENSMUST00000066211.4	+	open_sea	139460370	139460725	-33422	TRUE	FALSE
chr5	139427475	139427476	cg42939034_TC11	CG	3'-UTR	-62.0	Gper1	ENSMUSG00000053647.4	ENSMUST00000066211.4	+	open_sea	139460370	139460725	-32895	TRUE	FALSE
chr5	139428174	139428175	cg42939051_TC11	CG	intron	18054.0	3110082I17Rik	ENSMUSG00000053553.11	ENSMUST00000066052.11	-	open_sea	139460370	139460725	-32196	TRUE	FALSE
chr5	139432202	139432203	cg42939112_BC11	CG	intron	22082.0	3110082I17Rik	ENSMUSG00000053553.11	ENSMUST00000066052.11	-	open_sea	139460370	139460725	-28168	TRUE	FALSE
chr5	139435101	139435102	cg42939146_TC11	CG	intron	24981.0	3110082I17Rik	ENSMUSG00000053553.11	ENSMUST00000066052.11	-	open_sea	139460370	139460725	-25269	TRUE	FALSE
chr5	139438609	139438610	cg42939203_TC21	CG	intron	28489.0	3110082I17Rik	ENSMUSG00000053553.11	ENSMUST00000066052.11	-	open_sea	139460370	139460725	-21761	TRUE	FALSE
chr5	139449232	139449233	cg42939347_TC11	CG	intron	39112.0	3110082I17Rik	ENSMUSG00000053553.11	ENSMUST00000066052.11	-	open_sea	139460370	139460725	-11138	TRUE	FALSE
chr5	139449802	139449803	cg42939352_BC21	CG	intron	39682.0	3110082I17Rik	ENSMUSG00000053553.11	ENSMUST00000066052.11	-	open_sea	139460370	139460725	-10568	TRUE	FALSE
chr5	139453274	139453275	cg42939406_TC21	CG	intron	43154.0	3110082I17Rik	ENSMUSG00000053553.11	ENSMUST00000066052.11	-	open_sea	139460370	139460725	-7096	TRUE	FALSE
chr5	139460538	139460539	cg42939528_TC11	CG	Promoter	-36.5	3110082I17Rik	ENSMUSG00000053553.11	ENSMUST00000066052.11	-	cpg_island	139460370	139460725	0	TRUE	FALSE
chr5	139460555	139460556	cg42939529_BC21	CG	Promoter	-53.5	3110082I17Rik	ENSMUSG00000053553.11	ENSMUST00000066052.11	-	cpg_island	139460370	139460725	0	TRUE	FALSE
chr5	139460630	139460631	cg42939535_BC21	CG	Promoter	-128.5	3110082I17Rik	ENSMUSG00000053553.11	ENSMUST00000066052.11	-	cpg_island	139460370	139460725	0	TRUE	FALSE
chr5	139460643	139460644	cg42939536_BC21	CG	Promoter	-141.5	3110082I17Rik	ENSMUSG00000053553.11	ENSMUST00000066052.11	-	cpg_island	139460370	139460725	0	TRUE	FALSE
chr5	139463897	139463898	cg42939570_TC21	CG	DCRD	-79596.5,-3395.5,20619.5,40746.5,57510.5,74112.5	Uncx,3110082I17Rik,Zfand2a,Gper1,C130050O18Rik,Gpr146	ENSMUSG00000029546.12,ENSMUSG00000053553.11,ENSMUSG00000053581.13,ENSMUSG00000053647.4,ENSMUSG00000044092.8,ENSMUSG00000044197.8	ENSMUST00000172997.2,ENSMUST00000066052.11,ENSMUST00000110851.7,ENSMUST00000066211.4,ENSMUST00000052176.8,ENSMUST00000100514.2	+,-,-,+,+,+	cpg_shelve	139460370	139460725	3173	TRUE	FALSE
chr5	139473533	139473534	cg42939665_TC11	CG	3'-UTR	1155.0	Zfand2a	ENSMUSG00000053581.13	ENSMUST00000110851.7	-	open_sea	139484186	139484613	-10653	TRUE	FALSE
chr5	139475053	139475054	cg42939693_BC21	CG	intron	-2826.5	Zfand2a	ENSMUSG00000053581.13	ENSMUST00000079996.12	-	open_sea	139484186	139484613	-9133	TRUE	FALSE
chr5	139481006	139481007	cg42939780_BC21	CG	intron	3126.5	Zfand2a	ENSMUSG00000053581.13	ENSMUST00000079996.12	-	cpg_shelve	139484186	139484613	-3180	TRUE	FALSE
chr5	139482465	139482466	cg42939804_BC21	CG	intron	4585.5	Zfand2a	ENSMUSG00000053581.13	ENSMUST00000079996.12	-	cpg_shore	139484186	139484613	-1721	TRUE	FALSE
chr5	139484357	139484358	cg42939847_BC21	CG	Promoter	159.5	Zfand2a	ENSMUSG00000053581.13	ENSMUST00000110851.7	-	cpg_island	139484186	139484613	0	TRUE	FALSE
chr5	139484394	139484395	cg42939853_BC11	CG	Promoter	122.5	Zfand2a	ENSMUSG00000053581.13	ENSMUST00000110851.7	-	cpg_island	139484186	139484613	0	TRUE	FALSE
chr5	139484600	139484601	cg42939866_TC11	CG	Promoter	-83.5	Zfand2a	ENSMUSG00000053581.13	ENSMUST00000110851.7	-	cpg_island	139484186	139484613	0	TRUE	FALSE
chr5	139491634	139491635	cg42939948_TC21	CG	DCRD	-51859.5,-31132.5,-7117.5,68483.5,85247.5	Uncx,3110082I17Rik,Zfand2a,Gper1,C130050O18Rik	ENSMUSG00000029546.12,ENSMUSG00000053553.11,ENSMUSG00000053581.13,ENSMUSG00000053647.4,ENSMUSG00000044092.8	ENSMUST00000172997.2,ENSMUST00000066052.11,ENSMUST00000110851.7,ENSMUST00000066211.4,ENSMUST00000052176.8	+,-,-,+,+	open_sea	139484186	139484613	7022	TRUE	FALSE
chr5	139494880	139494881	cg42939981_BC21	CG	DCRD	-48613.5,-34378.5,-10363.5,71729.5,88493.5	Uncx,3110082I17Rik,Zfand2a,Gper1,C130050O18Rik	ENSMUSG00000029546.12,ENSMUSG00000053553.11,ENSMUSG00000053581.13,ENSMUSG00000053647.4,ENSMUSG00000044092.8	ENSMUST00000172997.2,ENSMUST00000066052.11,ENSMUST00000110851.7,ENSMUST00000066211.4,ENSMUST00000052176.8	+,-,-,+,+	open_sea	139484186	139484613	10268	TRUE	FALSE
chr5	139499672	139499673	cg42940066_BC11	CG	DCRD	-43821.5,-39170.5,-15155.5,76521.5,93285.5	Uncx,3110082I17Rik,Zfand2a,Gper1,C130050O18Rik	ENSMUSG00000029546.12,ENSMUSG00000053553.11,ENSMUSG00000053581.13,ENSMUSG00000053647.4,ENSMUSG00000044092.8	ENSMUST00000172997.2,ENSMUST00000066052.11,ENSMUST00000110851.7,ENSMUST00000066211.4,ENSMUST00000052176.8	+,-,-,+,+	open_sea	139484186	139484613	15060	TRUE	FALSE
chr5	139505373	139505374	cg42940144_BC21	CG	DCRD	-44871.5,-38120.5,-20856.5,82222.5,98986.5	3110082I17Rik,Uncx,Zfand2a,Gper1,C130050O18Rik	ENSMUSG00000053553.11,ENSMUSG00000029546.12,ENSMUSG00000053581.13,ENSMUSG00000053647.4,ENSMUSG00000044092.8	ENSMUST00000066052.11,ENSMUST00000172997.2,ENSMUST00000110851.7,ENSMUST00000066211.4,ENSMUST00000052176.8	-,+,-,+,+	open_sea	139484186	139484613	20761	TRUE	FALSE
chr5	139506065	139506066	cg42940151_BC21	CG	DCRD	-45563.5,-37428.5,-21548.5,82914.5,99678.5	3110082I17Rik,Uncx,Zfand2a,Gper1,C130050O18Rik	ENSMUSG00000053553.11,ENSMUSG00000029546.12,ENSMUSG00000053581.13,ENSMUSG00000053647.4,ENSMUSG00000044092.8	ENSMUST00000066052.11,ENSMUST00000172997.2,ENSMUST00000110851.7,ENSMUST00000066211.4,ENSMUST00000052176.8	-,+,-,+,+	open_sea	139484186	139484613	21453	TRUE	FALSE
chr5	139510897	139510898	cg42940191_BC11	CG	DCRD	-50395.5,-32596.5,-26380.5,87746.5	3110082I17Rik,Uncx,Zfand2a,Gper1	ENSMUSG00000053553.11,ENSMUSG00000029546.12,ENSMUSG00000053581.13,ENSMUSG00000053647.4	ENSMUST00000066052.11,ENSMUST00000172997.2,ENSMUST00000110851.7,ENSMUST00000066211.4	-,+,-,+	open_sea	139484186	139484613	26285	TRUE	FALSE
chr5	139521056	139521057	cg42940328_BC21	CG	DCRD	-60554.5,-36539.5,-22437.5,97905.5	3110082I17Rik,Zfand2a,Uncx,Gper1	ENSMUSG00000053553.11,ENSMUSG00000053581.13,ENSMUSG00000029546.12,ENSMUSG00000053647.4	ENSMUST00000066052.11,ENSMUST00000110851.7,ENSMUST00000172997.2,ENSMUST00000066211.4	-,-,+,+	open_sea	139540305	139541698	-19249	TRUE	FALSE
chr5	139523536	139523537	cg42940357_TC11	CG	DCRD	-63034.5,-39019.5,-19957.5	3110082I17Rik,Zfand2a,Uncx	ENSMUSG00000053553.11,ENSMUSG00000053581.13,ENSMUSG00000029546.12	ENSMUST00000066052.11,ENSMUST00000110851.7,ENSMUST00000172997.2	-,-,+	open_sea	139540305	139541698	-16769	TRUE	FALSE
chr5	139523754	139523755	cg42940361_TC21	CG	DCRD	-63252.5,-39237.5,-19739.5	3110082I17Rik,Zfand2a,Uncx	ENSMUSG00000053553.11,ENSMUSG00000053581.13,ENSMUSG00000029546.12	ENSMUST00000066052.11,ENSMUST00000110851.7,ENSMUST00000172997.2	-,-,+	open_sea	139540305	139541698	-16551	TRUE	FALSE
chr5	139536493	139536494	cg42940524_TC21	CG	DCRD	-75991.5,-51976.5,-7000.5	3110082I17Rik,Zfand2a,Uncx	ENSMUSG00000053553.11,ENSMUSG00000053581.13,ENSMUSG00000029546.12	ENSMUST00000066052.11,ENSMUST00000110851.7,ENSMUST00000172997.2	-,-,+	cpg_shelve	139540305	139541698	-3812	TRUE	FALSE
chr5	139539182	139539183	cg42940572_TC21	CG	DCRD	-78680.5,-54665.5,-4311.5	3110082I17Rik,Zfand2a,Uncx	ENSMUSG00000053553.11,ENSMUSG00000053581.13,ENSMUSG00000029546.12	ENSMUST00000066052.11,ENSMUST00000110851.7,ENSMUST00000172997.2	-,-,+	cpg_shore	139540305	139541698	-1123	TRUE	FALSE
chr5	139540333	139540334	cg42940605_TC21	CG	DCRD	-79831.5,-55816.5,-3160.5	3110082I17Rik,Zfand2a,Uncx	ENSMUSG00000053553.11,ENSMUSG00000053581.13,ENSMUSG00000029546.12	ENSMUST00000066052.11,ENSMUST00000110851.7,ENSMUST00000172997.2	-,-,+	cpg_island	139540305	139541698	0	TRUE	FALSE
chr5	139540785	139540786	cg42940639_BC21	CG	DCRD	-80283.5,-56268.5,-2708.5	3110082I17Rik,Zfand2a,Uncx	ENSMUSG00000053553.11,ENSMUSG00000053581.13,ENSMUSG00000029546.12	ENSMUST00000066052.11,ENSMUST00000110851.7,ENSMUST00000172997.2	-,-,+	cpg_island	139540305	139541698	0	TRUE	FALSE
chr5	139540915	139540916	cg42940649_BC11	CG	DCRD	-80413.5,-56398.5,-2578.5	3110082I17Rik,Zfand2a,Uncx	ENSMUSG00000053553.11,ENSMUSG00000053581.13,ENSMUSG00000029546.12	ENSMUST00000066052.11,ENSMUST00000110851.7,ENSMUST00000172997.2	-,-,+	cpg_island	139540305	139541698	0	TRUE	FALSE
chr5	139543405	139543406	cg42940732_BC21	CG	Promoter	-88.5	Uncx	ENSMUSG00000029546.12	ENSMUST00000172997.2	+	cpg_shelve	139543583	139544941	-178	TRUE	FALSE
chr5	139543460	139543461	cg42940734_BC21	CG	Promoter	-33.5	Uncx	ENSMUSG00000029546.12	ENSMUST00000172997.2	+	cpg_shelve	139543583	139544941	-123	TRUE	FALSE
chr5	139543787	139543788	cg42940754_TC21	CG	Promoter	293.5	Uncx	ENSMUSG00000029546.12	ENSMUST00000172997.2	+	cpg_island	139543583	139544941	0	TRUE	FALSE
chr5	139543806	139543807	cg42940755_BC21	CG	Promoter	312.5	Uncx	ENSMUSG00000029546.12	ENSMUST00000172997.2	+	cpg_island	139543583	139544941	0	TRUE	FALSE
chr5	139546048	139546049	cg42940880_TC21	CG	intron	-212.0	Uncx	ENSMUSG00000029546.12	ENSMUST00000172997.2	+	cpg_shelve	139546513	139547812	-465	TRUE	FALSE
chr5	139546813	139546814	cg42940914_TC21	CG	exon	598.0	Uncx	ENSMUSG00000029546.12	ENSMUST00000172997.2	+	cpg_island	139546513	139547812	0	TRUE	FALSE
chr5	139547810	139547811	cg42941026_BC11	CG	3'-UTR	165.0	Uncx	ENSMUSG00000029546.12	ENSMUST00000172997.2	+	cpg_island	139546513	139547812	0	TRUE	FALSE
chr5	139548911	139548912	cg42941069_BC11	CG	DCRD	-88409.5,-64394.5,5417.5	3110082I17Rik,Zfand2a,Uncx	ENSMUSG00000053553.11,ENSMUSG00000053581.13,ENSMUSG00000029546.12	ENSMUST00000066052.11,ENSMUST00000110851.7,ENSMUST00000172997.2	-,-,+	cpg_island	139548854	139549076	0	TRUE	FALSE
chr5	139548953	139548954	cg42941072_TC21	CG	DCRD	-88451.5,-64436.5,5459.5	3110082I17Rik,Zfand2a,Uncx	ENSMUSG00000053553.11,ENSMUSG00000053581.13,ENSMUSG00000029546.12	ENSMUST00000066052.11,ENSMUST00000110851.7,ENSMUST00000172997.2	-,-,+	cpg_island	139548854	139549076	0	TRUE	FALSE
chr5	139549000	139549001	cg42941073_BC21	CG	DCRD	-88498.5,-64483.5,5506.5	3110082I17Rik,Zfand2a,Uncx	ENSMUSG00000053553.11,ENSMUSG00000053581.13,ENSMUSG00000029546.12	ENSMUST00000066052.11,ENSMUST00000110851.7,ENSMUST00000172997.2	-,-,+	cpg_island	139548854	139549076	0	TRUE	FALSE
chr5	139549159	139549160	cg42941083_BC21	CG	DCRD	-88657.5,-64642.5,5665.5	3110082I17Rik,Zfand2a,Uncx	ENSMUSG00000053553.11,ENSMUSG00000053581.13,ENSMUSG00000029546.12	ENSMUST00000066052.11,ENSMUST00000110851.7,ENSMUST00000172997.2	-,-,+	cpg_shore	139548854	139549076	84	TRUE	FALSE
chr5	139549432	139549433	cg42941088_BC21	CG	DCRD	-88930.5,-64915.5,5938.5	3110082I17Rik,Zfand2a,Uncx	ENSMUSG00000053553.11,ENSMUSG00000053581.13,ENSMUSG00000029546.12	ENSMUST00000066052.11,ENSMUST00000110851.7,ENSMUST00000172997.2	-,-,+	cpg_shelve	139548854	139549076	357	TRUE	FALSE
chr5	139550536	139550537	cg42941118_TC11	CG	DCRD	-90034.5,-66019.5,7042.5	3110082I17Rik,Zfand2a,Uncx	ENSMUSG00000053553.11,ENSMUSG00000053581.13,ENSMUSG00000029546.12	ENSMUST00000066052.11,ENSMUST00000110851.7,ENSMUST00000172997.2	-,-,+	cpg_shelve	139548854	139549076	1461	TRUE	FALSE
chr5	139550566	139550567	cg42941119_TC11	CG	DCRD	-90064.5,-66049.5,7072.5	3110082I17Rik,Zfand2a,Uncx	ENSMUSG00000053553.11,ENSMUSG00000053581.13,ENSMUSG00000029546.12	ENSMUST00000066052.11,ENSMUST00000110851.7,ENSMUST00000172997.2	-,-,+	cpg_shelve	139548854	139549076	1491	TRUE	FALSE
chr5	139550661	139550662	cg42941122_TC11	CG	DCRD	-90159.5,-66144.5,7167.5	3110082I17Rik,Zfand2a,Uncx	ENSMUSG00000053553.11,ENSMUSG00000053581.13,ENSMUSG00000029546.12	ENSMUST00000066052.11,ENSMUST00000110851.7,ENSMUST00000172997.2	-,-,+	cpg_shelve	139548854	139549076	1586	TRUE	FALSE
chr5	139551660	139551661	cg42941152_BC21	CG	DCRD	-91158.5,-67143.5,8166.5	3110082I17Rik,Zfand2a,Uncx	ENSMUSG00000053553.11,ENSMUSG00000053581.13,ENSMUSG00000029546.12	ENSMUST00000066052.11,ENSMUST00000110851.7,ENSMUST00000172997.2	-,-,+	cpg_shelve	139553163	139553452	-1503	TRUE	FALSE
chr5	139551795	139551796	cg42941158_BC21	CG	DCRD	-91293.5,-67278.5,8301.5	3110082I17Rik,Zfand2a,Uncx	ENSMUSG00000053553.11,ENSMUSG00000053581.13,ENSMUSG00000029546.12	ENSMUST00000066052.11,ENSMUST00000110851.7,ENSMUST00000172997.2	-,-,+	cpg_shelve	139553163	139553452	-1368	TRUE	FALSE
chr5	139553163	139553164	cg42941209_BC21	CG	DCRD	-92661.5,-68646.5,9669.5	3110082I17Rik,Zfand2a,Uncx	ENSMUSG00000053553.11,ENSMUSG00000053581.13,ENSMUSG00000029546.12	ENSMUST00000066052.11,ENSMUST00000110851.7,ENSMUST00000172997.2	-,-,+	cpg_island	139553163	139553452	0	TRUE	FALSE
chr5	139553363	139553364	cg42941228_BC11	CG	DCRD	-92861.5,-68846.5,9869.5	3110082I17Rik,Zfand2a,Uncx	ENSMUSG00000053553.11,ENSMUSG00000053581.13,ENSMUSG00000029546.12	ENSMUST00000066052.11,ENSMUST00000110851.7,ENSMUST00000172997.2	-,-,+	cpg_island	139553163	139553452	0	TRUE	FALSE
chr5	139553450	139553451	cg42941234_TC21	CG	DCRD	-92948.5,-68933.5,9956.5	3110082I17Rik,Zfand2a,Uncx	ENSMUSG00000053553.11,ENSMUSG00000053581.13,ENSMUSG00000029546.12	ENSMUST00000066052.11,ENSMUST00000110851.7,ENSMUST00000172997.2	-,-,+	cpg_island	139553163	139553452	0	TRUE	FALSE
chr5	139554557	139554558	cg42941266_BC21	CG	DCRD	-94055.5,-70040.5,11063.5	3110082I17Rik,Zfand2a,Uncx	ENSMUSG00000053553.11,ENSMUSG00000053581.13,ENSMUSG00000029546.12	ENSMUST00000066052.11,ENSMUST00000110851.7,ENSMUST00000172997.2	-,-,+	cpg_shore	139553163	139553452	1106	TRUE	FALSE
chr5	139554568	139554569	cg42941267_TC11	CG	DCRD	-94066.5,-70051.5,11074.5	3110082I17Rik,Zfand2a,Uncx	ENSMUSG00000053553.11,ENSMUSG00000053581.13,ENSMUSG00000029546.12	ENSMUST00000066052.11,ENSMUST00000110851.7,ENSMUST00000172997.2	-,-,+	cpg_shore	139553163	139553452	1117	TRUE	FALSE
chr5	139555165	139555166	cg42941283_TC21	CG	DCRD	-94663.5,-70648.5,11671.5	3110082I17Rik,Zfand2a,Uncx	ENSMUSG00000053553.11,ENSMUSG00000053581.13,ENSMUSG00000029546.12	ENSMUST00000066052.11,ENSMUST00000110851.7,ENSMUST00000172997.2	-,-,+	cpg_shore	139553163	139553452	1714	TRUE	FALSE
chr5	139560613	139560614	cg42941418_TC21	CG	DCRD	-76096.5,17119.5	Zfand2a,Uncx	ENSMUSG00000053581.13,ENSMUSG00000029546.12	ENSMUST00000110851.7,ENSMUST00000172997.2	-,+	open_sea	139553163	139553452	7162	TRUE	FALSE
chr5	139562179	139562180	cg42941424_TC21	CG	DCRD	-77662.5,18685.5	Zfand2a,Uncx	ENSMUSG00000053581.13,ENSMUSG00000029546.12	ENSMUST00000110851.7,ENSMUST00000172997.2	-,+	open_sea	139553163	139553452	8728	TRUE	FALSE
chr5	139572572	139572573	cg42941518_TC21	CG	DCRD	-88055.5,29078.5	Zfand2a,Uncx	ENSMUSG00000053581.13,ENSMUSG00000029546.12	ENSMUST00000110851.7,ENSMUST00000172997.2	-,+	open_sea	139553163	139553452	19121	TRUE	FALSE
chr5	139575386	139575387	cg42941554_TC21	CG	DCRD	-90869.5,31892.5	Zfand2a,Uncx	ENSMUSG00000053581.13,ENSMUSG00000029546.12	ENSMUST00000110851.7,ENSMUST00000172997.2	-,+	open_sea	139553163	139553452	21935	TRUE	FALSE
chr5	139575523	139575524	cg42941557_TC21	CG	DCRD	-91006.5,32029.5	Zfand2a,Uncx	ENSMUSG00000053581.13,ENSMUSG00000029546.12	ENSMUST00000110851.7,ENSMUST00000172997.2	-,+	open_sea	139553163	139553452	22072	TRUE	FALSE
chr5	139580286	139580287	cg42941591_BC21	CG	DCRD	-95769.5,36792.5	Zfand2a,Uncx	ENSMUSG00000053581.13,ENSMUSG00000029546.12	ENSMUST00000110851.7,ENSMUST00000172997.2	-,+	open_sea	139553163	139553452	26835	TRUE	FALSE
chr5	139585594	139585595	cg42941685_TC21	CG	DCRD	42100.5	Uncx	ENSMUSG00000029546.12	ENSMUST00000172997.2	+	open_sea	139553163	139553452	32143	TRUE	FALSE
chr5	139593856	139593857	cg42941774_BC21	CG	DCRD	50362.5	Uncx	ENSMUSG00000029546.12	ENSMUST00000172997.2	+	open_sea	139619368	139619694	-25512	TRUE	FALSE
chr5	139610726	139610727	cg42942004_TC21	CG	DCRD	67232.5	Uncx	ENSMUSG00000029546.12	ENSMUST00000172997.2	+	open_sea	139619368	139619694	-8642	TRUE	FALSE
chr5	139619368	139619369	cg42942118_BC21	CG	DCRD	75874.5	Uncx	ENSMUSG00000029546.12	ENSMUST00000172997.2	+	cpg_island	139619368	139619694	0	TRUE	FALSE
chr5	139626212	139626213	cg42942216_BC21	CG	DCRD	82718.5	Uncx	ENSMUSG00000029546.12	ENSMUST00000172997.2	+	open_sea	139619368	139619694	6519	TRUE	FALSE
chr5	139640918	139640919	cg42942359_TC21	CG	DCRD	95417.5,97424.5	Micall2,Uncx	ENSMUSG00000036718.17,ENSMUSG00000029546.12	ENSMUST00000044642.13,ENSMUST00000172997.2	-,+	open_sea	139619368	139619694	21225	TRUE	FALSE
chr5	139641335	139641336	cg42942367_BC21	CG	DCRD	95000.5,97841.5	Micall2,Uncx	ENSMUSG00000036718.17,ENSMUSG00000029546.12	ENSMUST00000044642.13,ENSMUST00000172997.2	-,+	open_sea	139619368	139619694	21642	TRUE	FALSE
chr5	139661843	139661844	cg42942613_BC11	CG	DCRD	74492.5	Micall2	ENSMUSG00000036718.17	ENSMUST00000044642.13	-	open_sea	139619368	139619694	42150	TRUE	FALSE
chr5	139669594	139669595	cg42942738_BC11	CG	DCRD	66741.5	Micall2	ENSMUSG00000036718.17	ENSMUST00000044642.13	-	open_sea	139619368	139619694	49901	TRUE	FALSE
chr5	139672828	139672829	cg42942779_TC21	CG	DCRD	63507.5	Micall2	ENSMUSG00000036718.17	ENSMUST00000044642.13	-	open_sea	139619368	139619694	53135	TRUE	FALSE
chr5	139686525	139686526	cg42942932_TC21	CG	DCRD	49810.5,89112.5	Micall2,Ints1	ENSMUSG00000036718.17,ENSMUSG00000029547.10	ENSMUST00000044642.13,ENSMUST00000200393.4	-,-	open_sea	139735930	139736374	-49405	TRUE	FALSE
chr5	139686878	139686879	cg42942942_BC11	CG	DCRD	49457.5,88759.5	Micall2,Ints1	ENSMUSG00000036718.17,ENSMUSG00000029547.10	ENSMUST00000044642.13,ENSMUST00000200393.4	-,-	open_sea	139735930	139736374	-49052	FALSE	TRUE
chr5	139687557	139687558	cg42942956_BC21	CG	DCRD	48778.5,88080.5	Micall2,Ints1	ENSMUSG00000036718.17,ENSMUSG00000029547.10	ENSMUST00000044642.13,ENSMUST00000200393.4	-,-	open_sea	139735930	139736374	-48373	TRUE	FALSE
chr5	139688608	139688609	cg42942984_BC21	CG	DCRD	47727.5,87029.5	Micall2,Ints1	ENSMUSG00000036718.17,ENSMUSG00000029547.10	ENSMUST00000044642.13,ENSMUST00000200393.4	-,-	open_sea	139735930	139736374	-47322	FALSE	TRUE
chr5	139695028	139695029	cg42943072_TC21	CG	DCRD	-96484.5,41307.5,80609.5	Mafk,Micall2,Ints1	ENSMUSG00000018143.10,ENSMUSG00000036718.17,ENSMUSG00000029547.10	ENSMUST00000018287.9,ENSMUST00000044642.13,ENSMUST00000200393.4	+,-,-	open_sea	139735930	139736374	-40902	TRUE	FALSE
chr5	139697659	139697660	cg42943102_BC21	CG	DCRD	-99854.5,38676.5,77978.5	Mafk,Micall2,Ints1	ENSMUSG00000018143.10,ENSMUSG00000036718.17,ENSMUSG00000029547.10	ENSMUST00000110836.1,ENSMUST00000044642.13,ENSMUST00000200393.4	+,-,-	open_sea	139735930	139736374	-38271	TRUE	FALSE
chr5	139700419	139700420	cg42943133_BC21	CG	DCRD	-97094.5,35916.5,75218.5	Mafk,Micall2,Ints1	ENSMUSG00000018143.10,ENSMUSG00000036718.17,ENSMUSG00000029547.10	ENSMUST00000110836.1,ENSMUST00000044642.13,ENSMUST00000200393.4	+,-,-	open_sea	139735930	139736374	-35511	TRUE	FALSE
chr5	139701636	139701637	cg42943158_BC21	CG	DCRD	-95877.5,34699.5,74001.5	Mafk,Micall2,Ints1	ENSMUSG00000018143.10,ENSMUSG00000036718.17,ENSMUSG00000029547.10	ENSMUST00000110836.1,ENSMUST00000044642.13,ENSMUST00000200393.4	+,-,-	open_sea	139735930	139736374	-34294	TRUE	FALSE
chr5	139709535	139709536	cg42943258_BC21	CG	exon	-17.0	Micall2	ENSMUSG00000036718.17	ENSMUST00000044642.13	-	open_sea	139735930	139736374	-26395	TRUE	FALSE
chr5	139716823	139716824	cg42943351_BC21	CG	exon	548.0	Micall2	ENSMUSG00000036718.17	ENSMUST00000044642.13	-	open_sea	139735930	139736374	-19107	TRUE	FALSE
chr5	139719302	139719303	cg42943394_BC21	CG	exon	-12.0	Micall2	ENSMUSG00000036718.17	ENSMUST00000044642.13	-	open_sea	139735930	139736374	-16628	TRUE	FALSE
chr5	139727021	139727022	cg42943491_BC11	CG	intron	5505.5	Micall2	ENSMUSG00000036718.17	ENSMUST00000044642.13	-	open_sea	139735930	139736374	-8909	TRUE	FALSE
chr5	139732785	139732786	cg42943576_BC21	CG	intron	11269.5	Micall2	ENSMUSG00000036718.17	ENSMUST00000044642.13	-	cpg_shelve	139735930	139736374	-3145	TRUE	FALSE
chr5	139732865	139732866	cg42943579_TC11	CG	intron	11349.5	Micall2	ENSMUSG00000036718.17	ENSMUST00000044642.13	-	cpg_shelve	139735930	139736374	-3065	TRUE	FALSE
chr5	139734686	139734687	cg42943595_BC21	CG	intron	13170.5	Micall2	ENSMUSG00000036718.17	ENSMUST00000044642.13	-	cpg_shore	139735930	139736374	-1244	TRUE	FALSE
chr5	139736099	139736100	cg42943622_BC21	CG	Promoter	236.5	Micall2	ENSMUSG00000036718.17	ENSMUST00000044642.13	-	cpg_island	139735930	139736374	0	FALSE	TRUE
chr5	139736435	139736436	cg42943651_TC21	CG	Promoter	-99.5	Micall2	ENSMUSG00000036718.17	ENSMUST00000044642.13	-	cpg_shore	139735930	139736374	62	FALSE	TRUE
chr5	139742688	139742689	cg42943731_BC21	CG	DCRD	-54825.5,-6352.5,32949.5,70554.5,83718.5,84154.5	Mafk,Micall2,Ints1,Tmem184a,Gm26938,Psmg3	ENSMUSG00000018143.10,ENSMUSG00000036718.17,ENSMUSG00000029547.10,ENSMUSG00000036687.13,ENSMUSG00000098140.1,ENSMUSG00000029551.13	ENSMUST00000110836.1,ENSMUST00000044642.13,ENSMUST00000200393.4,ENSMUST00000110832.7,ENSMUST00000182839.1,ENSMUST00000182602.1	+,-,-,-,-,-	open_sea	139735930	139736374	6315	TRUE	FALSE
chr5	139752261	139752262	cg42943844_BC21	CG	exon	5.5	Ints1	ENSMUSG00000029547.10	ENSMUST00000200393.4	-	open_sea	139735930	139736374	15888	FALSE	TRUE
chr5	139754959	139754960	cg42943889_TC21	CG	exon	-43.5	Ints1	ENSMUSG00000029547.10	ENSMUST00000200393.4	-	open_sea	139735930	139736374	18586	FALSE	TRUE
chr5	139755082	139755083	cg42943895_TC11	CG	exon	79.5	Ints1	ENSMUSG00000029547.10	ENSMUST00000200393.4	-	open_sea	139735930	139736374	18709	TRUE	FALSE
chr5	139757128	139757129	cg42943939_TC21	CG	exon	2.5	Ints1	ENSMUSG00000029547.10	ENSMUST00000200393.4	-	open_sea	139775300	139775737	-18172	TRUE	FALSE
chr5	139758205	139758206	cg42943964_BC21	CG	exon	40.5	Ints1	ENSMUSG00000029547.10	ENSMUST00000200393.4	-	open_sea	139775300	139775737	-17095	TRUE	FALSE
chr5	139759253	139759254	cg42943989_TC21	CG	exon	-9.5	Ints1	ENSMUSG00000029547.10	ENSMUST00000200393.4	-	open_sea	139775300	139775737	-16047	TRUE	FALSE
chr5	139761755	139761756	cg42944043_BC11	CG	intron	-1706.0	Ints1	ENSMUSG00000029547.10	ENSMUST00000200393.4	-	open_sea	139775300	139775737	-13545	TRUE	FALSE
chr5	139766453	139766454	cg42944159_TC21	CG	exon	-22.0	Ints1	ENSMUSG00000029547.10	ENSMUST00000200393.4	-	open_sea	139775300	139775737	-8847	TRUE	FALSE
chr5	139767832	139767833	cg42944181_TC21	CG	exon	33.0	Ints1	ENSMUSG00000029547.10	ENSMUST00000200393.4	-	open_sea	139775300	139775737	-7468	TRUE	FALSE
chr5	139767971	139767972	cg42944184_TC21	CG	intron	4510.0	Ints1	ENSMUSG00000029547.10	ENSMUST00000200393.4	-	open_sea	139775300	139775737	-7329	TRUE	FALSE
chr5	139767996	139767997	cg42944185_BC21	CG	intron	4535.0	Ints1	ENSMUSG00000029547.10	ENSMUST00000200393.4	-	open_sea	139775300	139775737	-7304	TRUE	FALSE
chr5	139768045	139768046	cg42944186_TC21	CG	intron	4584.0	Ints1	ENSMUSG00000029547.10	ENSMUST00000200393.4	-	open_sea	139775300	139775737	-7255	TRUE	FALSE
chr5	139775589	139775590	cg42944408_BC21	CG	Promoter	48.5	Ints1	ENSMUSG00000029547.10	ENSMUST00000200393.4	-	cpg_island	139775300	139775737	0	FALSE	TRUE
chr5	139775660	139775661	cg42944413_BC11	CG	Promoter	-22.5	Ints1	ENSMUSG00000029547.10	ENSMUST00000200393.4	-	cpg_island	139775300	139775737	0	TRUE	FALSE
chr5	139775693	139775694	cg42944416_BC21	CG	Promoter	-55.5	Ints1	ENSMUSG00000029547.10	ENSMUST00000200393.4	-	cpg_island	139775300	139775737	0	FALSE	TRUE
chr5	139777442	139777443	cg42944440_TC11	CG	DCRD	-41106.5,-20071.5,-1804.5,35800.5,48964.5,49400.5	Micall2,Mafk,Ints1,Tmem184a,Gm26938,Psmg3	ENSMUSG00000036718.17,ENSMUSG00000018143.10,ENSMUSG00000029547.10,ENSMUSG00000036687.13,ENSMUSG00000098140.1,ENSMUSG00000029551.13	ENSMUST00000044642.13,ENSMUST00000110836.1,ENSMUST00000200393.4,ENSMUST00000110832.7,ENSMUST00000182839.1,ENSMUST00000182602.1	-,+,-,-,-,-	cpg_shore	139775300	139775737	1706	TRUE	FALSE
chr5	139789867	139789868	cg42944571_TC11	CG	DCRD	-53531.5,-14229.5,-7646.5,23375.5,36539.5,36975.5	Micall2,Ints1,Mafk,Tmem184a,Gm26938,Psmg3	ENSMUSG00000036718.17,ENSMUSG00000029547.10,ENSMUSG00000018143.10,ENSMUSG00000036687.13,ENSMUSG00000098140.1,ENSMUSG00000029551.13	ENSMUST00000044642.13,ENSMUST00000200393.4,ENSMUST00000110836.1,ENSMUST00000110832.7,ENSMUST00000182839.1,ENSMUST00000182602.1	-,-,+,-,-,-	cpg_shore	139791366	139792185	-1499	TRUE	FALSE
chr5	139791581	139791582	cg42944620_BC11	CG	Promoter	68.5	Mafk	ENSMUSG00000018143.10	ENSMUST00000018287.9	+	cpg_island	139791366	139792185	0	TRUE	FALSE
chr5	139791683	139791684	cg42944635_BC11	CG	Promoter	170.5	Mafk	ENSMUSG00000018143.10	ENSMUST00000018287.9	+	cpg_island	139791366	139792185	0	TRUE	FALSE
chr5	139795428	139795429	cg42944723_BC21	CG	intron	1654.5	Mafk	ENSMUSG00000018143.10	ENSMUST00000018287.9	+	cpg_shelve	139791366	139792185	3244	TRUE	FALSE
chr5	139796321	139796322	cg42944733_BC21	CG	Promoter	-1192.5	Mafk	ENSMUSG00000018143.10	ENSMUST00000110836.1	+	cpg_shelve	139800198	139800416	-3877	TRUE	FALSE
chr5	139796382	139796383	cg42944735_BC11	CG	Promoter	-1131.5	Mafk	ENSMUSG00000018143.10	ENSMUST00000110836.1	+	cpg_shelve	139800198	139800416	-3816	TRUE	FALSE
chr5	139797528	139797529	cg42944757_BC21	CG	Promoter	14.5	Mafk	ENSMUSG00000018143.10	ENSMUST00000110836.1	+	cpg_shelve	139800198	139800416	-2670	TRUE	FALSE
chr5	139797558	139797559	cg42944758_BC11	CG	Promoter	44.5	Mafk	ENSMUSG00000018143.10	ENSMUST00000110836.1	+	cpg_shelve	139800198	139800416	-2640	TRUE	FALSE
chr5	139800150	139800151	cg42944804_BC21	CG	exon	1057.5	Mafk	ENSMUSG00000018143.10	ENSMUST00000110836.1	+	cpg_shore	139800198	139800416	-48	TRUE	FALSE
chr5	139800369	139800370	cg42944818_TC11	CG	exon	838.5	Mafk	ENSMUSG00000018143.10	ENSMUST00000110836.1	+	cpg_island	139800198	139800416	0	TRUE	FALSE
chr5	139800398	139800399	cg42944819_BC11	CG	exon	809.5	Mafk	ENSMUSG00000018143.10	ENSMUST00000110836.1	+	cpg_island	139800198	139800416	0	TRUE	FALSE
chr5	139800414	139800415	cg42944822_BC11	CG	exon	793.5	Mafk	ENSMUSG00000018143.10	ENSMUST00000110836.1	+	cpg_island	139800198	139800416	0	TRUE	FALSE
chr5	139801073	139801074	cg42944835_TC21	CG	3'-UTR	350.5	Mafk	ENSMUSG00000018143.10	ENSMUST00000110836.1	+	cpg_shore	139800198	139800416	658	TRUE	FALSE
chr5	139803940	139803941	cg42944882_BC21	CG	3'-UTR	-44.0	Tmem184a	ENSMUSG00000036687.13	ENSMUST00000110832.7	-	cpg_shelve	139800198	139800416	3525	TRUE	FALSE
chr5	139804159	139804160	cg42944888_BC21	CG	3'-UTR	175.0	Tmem184a	ENSMUSG00000036687.13	ENSMUST00000110832.7	-	cpg_shelve	139800198	139800416	3744	TRUE	FALSE
chr5	139805736	139805737	cg42944914_TC21	CG	exon	1623.5	Tmem184a	ENSMUSG00000036687.13	ENSMUST00000110832.7	-	cpg_shelve	139808255	139808507	-2519	TRUE	FALSE
chr5	139806244	139806245	cg42944920_BC11	CG	exon	-34.5	Tmem184a	ENSMUSG00000036687.13	ENSMUST00000110832.7	-	cpg_shelve	139808255	139808507	-2011	TRUE	FALSE
chr5	139809659	139809660	cg42945006_TC21	CG	intron	-7533.0,1795.5	Gm26938,Tmem184a	ENSMUSG00000098140.1,ENSMUSG00000036687.13	ENSMUST00000182839.1,ENSMUST00000110832.7	-,-	cpg_shore	139808255	139808507	1153	TRUE	FALSE
chr5	139813180	139813181	cg42945068_TC21	CG	Promoter	62.5	Tmem184a	ENSMUSG00000036687.13	ENSMUST00000110832.7	-	open_sea	139808255	139808507	4674	TRUE	FALSE
chr5	139813313	139813314	cg42945071_BC21	CG	Promoter	-70.5	Tmem184a	ENSMUSG00000036687.13	ENSMUST00000110832.7	-	open_sea	139808255	139808507	4807	TRUE	FALSE
chr5	139813980	139813981	cg42945082_BC11	CG	Promoter	-737.5	Tmem184a	ENSMUSG00000036687.13	ENSMUST00000110832.7	-	open_sea	139808255	139808507	5474	TRUE	FALSE
chr5	139814161	139814162	cg42945088_BC21	CG	Promoter	-918.5	Tmem184a	ENSMUSG00000036687.13	ENSMUST00000110832.7	-	open_sea	139808255	139808507	5655	TRUE	FALSE
chr5	139814194	139814195	cg42945090_BC21	CG	Promoter	-951.5	Tmem184a	ENSMUSG00000036687.13	ENSMUST00000110832.7	-	open_sea	139808255	139808507	5688	TRUE	FALSE
chr5	139814304	139814305	cg42945093_BC21	CG	Promoter	-1061.5	Tmem184a	ENSMUSG00000036687.13	ENSMUST00000110832.7	-	open_sea	139808255	139808507	5798	TRUE	FALSE
chr5	139819808	139819809	cg42945148_BC21	CG	intron	2616.0	Gm26938	ENSMUSG00000098140.1	ENSMUST00000182839.1	-	open_sea	139826573	139827023	-6765	TRUE	FALSE
chr5	139819881	139819882	cg42945149_BC11	CG	intron	2689.0	Gm26938	ENSMUSG00000098140.1	ENSMUST00000182839.1	-	open_sea	139826573	139827023	-6692	TRUE	FALSE
chr5	139820330	139820331	cg42945152_TC21	CG	intron	3138.0	Gm26938	ENSMUSG00000098140.1	ENSMUST00000182839.1	-	open_sea	139826573	139827023	-6243	TRUE	FALSE
chr5	139824743	139824744	cg42945212_BC21	CG	intron	-495.0,7551.0	Psmg3,Gm26938	ENSMUSG00000029551.13,ENSMUSG00000098140.1	ENSMUST00000031531.13,ENSMUST00000182839.1	-,-	cpg_shore	139826573	139827023	-1830	TRUE	FALSE
chr5	139825715	139825716	cg42945219_BC21	CG	intron	477.0,8523.0	Psmg3,Gm26938	ENSMUSG00000029551.13,ENSMUSG00000098140.1	ENSMUST00000031531.13,ENSMUST00000182839.1	-,-	cpg_shore	139826573	139827023	-858	TRUE	FALSE
chr5	139826410	139826411	cg42945235_TC21	CG	Promoter	-3.5,432.5	Gm26938,Psmg3	ENSMUSG00000098140.1,ENSMUSG00000029551.13	ENSMUST00000182839.1,ENSMUST00000182602.1	-,-	cpg_shore	139826573	139827023	-163	TRUE	FALSE
chr5	139826447	139826448	cg42945237_TC21	CG	Promoter	-40.5,395.5	Gm26938,Psmg3	ENSMUSG00000098140.1,ENSMUSG00000029551.13	ENSMUST00000182839.1,ENSMUST00000182602.1	-,-	cpg_shore	139826573	139827023	-126	TRUE	FALSE
chr5	139826819	139826820	cg42945263_TC21	CG	Promoter	-412.5,23.5	Gm26938,Psmg3	ENSMUSG00000098140.1,ENSMUSG00000029551.13	ENSMUST00000182839.1,ENSMUST00000182602.1	-,-	cpg_island	139826573	139827023	0	TRUE	FALSE
chr5	139826874	139826875	cg42945265_BC21	CG	Promoter	-467.5,-31.5	Gm26938,Psmg3	ENSMUSG00000098140.1,ENSMUSG00000029551.13	ENSMUST00000182839.1,ENSMUST00000182602.1	-,-	cpg_island	139826573	139827023	0	TRUE	FALSE
chr5	139830425	139830426	cg42945318_TC11	CG	DCRD	-94089.5,-77517.5,-54787.5,-17182.5,-4018.5,-3582.5,32911.5	Micall2,Elfn1,Ints1,Tmem184a,Gm26938,Psmg3,Mafk	ENSMUSG00000036718.17,ENSMUSG00000048988.8,ENSMUSG00000029547.10,ENSMUSG00000036687.13,ENSMUSG00000098140.1,ENSMUSG00000029551.13,ENSMUSG00000018143.10	ENSMUST00000044642.13,ENSMUST00000050519.7,ENSMUST00000200393.4,ENSMUST00000110832.7,ENSMUST00000182839.1,ENSMUST00000182602.1,ENSMUST00000110836.1	-,+,-,-,-,-,+	cpg_shelve	139826573	139827023	3403	TRUE	FALSE
chr5	139846604	139846605	cg42945512_TC21	CG	DCRD	-70966.5,-61338.5,-33361.5,-20197.5,-19761.5,49090.5	Ints1,Elfn1,Tmem184a,Gm26938,Psmg3,Mafk	ENSMUSG00000029547.10,ENSMUSG00000048988.8,ENSMUSG00000036687.13,ENSMUSG00000098140.1,ENSMUSG00000029551.13,ENSMUSG00000018143.10	ENSMUST00000200393.4,ENSMUST00000050519.7,ENSMUST00000110832.7,ENSMUST00000182839.1,ENSMUST00000182602.1,ENSMUST00000110836.1	-,+,-,-,-,+	open_sea	139826573	139827023	19582	TRUE	FALSE
chr5	139849786	139849787	cg42945538_TC11	CG	DCRD	-74148.5,-58156.5,-36543.5,-23379.5,-22943.5,52272.5	Ints1,Elfn1,Tmem184a,Gm26938,Psmg3,Mafk	ENSMUSG00000029547.10,ENSMUSG00000048988.8,ENSMUSG00000036687.13,ENSMUSG00000098140.1,ENSMUSG00000029551.13,ENSMUSG00000018143.10	ENSMUST00000200393.4,ENSMUST00000050519.7,ENSMUST00000110832.7,ENSMUST00000182839.1,ENSMUST00000182602.1,ENSMUST00000110836.1	-,+,-,-,-,+	open_sea	139826573	139827023	22764	TRUE	FALSE
chr5	139861093	139861094	cg42945655_TC21	CG	DCRD	-85455.5,-47850.5,-46849.5,-34686.5,-34250.5,63579.5	Ints1,Tmem184a,Elfn1,Gm26938,Psmg3,Mafk	ENSMUSG00000029547.10,ENSMUSG00000036687.13,ENSMUSG00000048988.8,ENSMUSG00000098140.1,ENSMUSG00000029551.13,ENSMUSG00000018143.10	ENSMUST00000200393.4,ENSMUST00000110832.7,ENSMUST00000050519.7,ENSMUST00000182839.1,ENSMUST00000182602.1,ENSMUST00000110836.1	-,-,+,-,-,+	open_sea	139826573	139827023	34071	TRUE	FALSE
chr5	139889689	139889690	cg42945930_BC21	CG	DCRD	-76446.5,-63282.5,-62846.5,-18253.5,92175.5	Tmem184a,Gm26938,Psmg3,Elfn1,Mafk	ENSMUSG00000036687.13,ENSMUSG00000098140.1,ENSMUSG00000029551.13,ENSMUSG00000048988.8,ENSMUSG00000018143.10	ENSMUST00000110832.7,ENSMUST00000182839.1,ENSMUST00000182602.1,ENSMUST00000050519.7,ENSMUST00000110836.1	-,-,-,+,+	open_sea	139907926	139909268	-18237	TRUE	FALSE
chr5	139893802	139893803	cg42945982_BC21	CG	DCRD	-80559.5,-67395.5,-66959.5,-14140.5,96288.5	Tmem184a,Gm26938,Psmg3,Elfn1,Mafk	ENSMUSG00000036687.13,ENSMUSG00000098140.1,ENSMUSG00000029551.13,ENSMUSG00000048988.8,ENSMUSG00000018143.10	ENSMUST00000110832.7,ENSMUST00000182839.1,ENSMUST00000182602.1,ENSMUST00000050519.7,ENSMUST00000110836.1	-,-,-,+,+	open_sea	139907926	139909268	-14124	TRUE	FALSE
chr5	139895762	139895763	cg42946017_BC21	CG	DCRD	-82519.5,-69355.5,-68919.5,-12180.5,98248.5	Tmem184a,Gm26938,Psmg3,Elfn1,Mafk	ENSMUSG00000036687.13,ENSMUSG00000098140.1,ENSMUSG00000029551.13,ENSMUSG00000048988.8,ENSMUSG00000018143.10	ENSMUST00000110832.7,ENSMUST00000182839.1,ENSMUST00000182602.1,ENSMUST00000050519.7,ENSMUST00000110836.1	-,-,-,+,+	open_sea	139907926	139909268	-12164	TRUE	FALSE
chr5	139895889	139895890	cg42946020_TC21	CG	DCRD	-82646.5,-69482.5,-69046.5,-12053.5,98375.5	Tmem184a,Gm26938,Psmg3,Elfn1,Mafk	ENSMUSG00000036687.13,ENSMUSG00000098140.1,ENSMUSG00000029551.13,ENSMUSG00000048988.8,ENSMUSG00000018143.10	ENSMUST00000110832.7,ENSMUST00000182839.1,ENSMUST00000182602.1,ENSMUST00000050519.7,ENSMUST00000110836.1	-,-,-,+,+	open_sea	139907926	139909268	-12037	TRUE	FALSE
chr5	139906633	139906634	cg42946129_TC21	CG	Promoter	-1309.5	Elfn1	ENSMUSG00000048988.8	ENSMUST00000050519.7	+	cpg_shore	139907926	139909268	-1293	TRUE	FALSE
chr5	139907458	139907459	cg42946156_BC11	CG	Promoter	-484.5	Elfn1	ENSMUSG00000048988.8	ENSMUST00000050519.7	+	cpg_shore	139907926	139909268	-468	TRUE	FALSE
chr5	139908102	139908103	cg42946189_BC21	CG	Promoter	159.5	Elfn1	ENSMUSG00000048988.8	ENSMUST00000050519.7	+	cpg_island	139907926	139909268	0	TRUE	FALSE
chr5	139911597	139911598	cg42946368_BC21	CG	intron	29735.0	Elfn1	ENSMUSG00000048988.8	ENSMUST00000050519.7	+	cpg_shelve	139912375	139913098	-778	TRUE	FALSE
chr5	139911668	139911669	cg42946369_BC21	CG	intron	29664.0	Elfn1	ENSMUSG00000048988.8	ENSMUST00000050519.7	+	cpg_shelve	139912375	139913098	-707	TRUE	FALSE
chr5	139912926	139912927	cg42946469_TC21	CG	intron	28406.0	Elfn1	ENSMUSG00000048988.8	ENSMUST00000050519.7	+	cpg_island	139912375	139913098	0	TRUE	FALSE
chr5	139912979	139912980	cg42946471_TC21	CG	intron	28353.0	Elfn1	ENSMUSG00000048988.8	ENSMUST00000050519.7	+	cpg_island	139912375	139913098	0	TRUE	FALSE
chr5	139913060	139913061	cg42946475_BC11	CG	intron	28272.0	Elfn1	ENSMUSG00000048988.8	ENSMUST00000050519.7	+	cpg_island	139912375	139913098	0	TRUE	FALSE
chr5	139931974	139931975	cg42946730_BC21	CG	intron	9358.0	Elfn1	ENSMUSG00000048988.8	ENSMUST00000050519.7	+	open_sea	139912375	139913098	18877	TRUE	FALSE
chr5	139933694	139933695	cg42946764_BC21	CG	intron	7638.0	Elfn1	ENSMUSG00000048988.8	ENSMUST00000050519.7	+	open_sea	139912375	139913098	20597	TRUE	FALSE
chr5	139936643	139936644	cg42946808_BC21	CG	intron	4689.0	Elfn1	ENSMUSG00000048988.8	ENSMUST00000050519.7	+	open_sea	139912375	139913098	23546	TRUE	FALSE
chr5	139945267	139945268	cg42946899_TC21	CG	intron	-3935.0	Elfn1	ENSMUSG00000048988.8	ENSMUST00000050519.7	+	open_sea	139971427	139971645	-26160	TRUE	FALSE
chr5	139945545	139945546	cg42946903_BC21	CG	intron	-4213.0	Elfn1	ENSMUSG00000048988.8	ENSMUST00000050519.7	+	open_sea	139971427	139971645	-25882	TRUE	FALSE
chr5	139950518	139950519	cg42946969_BC21	CG	intron	-9186.0	Elfn1	ENSMUSG00000048988.8	ENSMUST00000050519.7	+	open_sea	139971427	139971645	-20909	TRUE	FALSE
chr5	139957080	139957081	cg42947056_BC21	CG	intron	-15748.0	Elfn1	ENSMUSG00000048988.8	ENSMUST00000050519.7	+	open_sea	139971427	139971645	-14347	TRUE	FALSE
chr5	139957120	139957121	cg42947057_TC21	CG	intron	-15788.0	Elfn1	ENSMUSG00000048988.8	ENSMUST00000050519.7	+	open_sea	139971427	139971645	-14307	TRUE	FALSE
chr5	139957279	139957280	cg42947064_BC21	CG	intron	-15947.0	Elfn1	ENSMUSG00000048988.8	ENSMUST00000050519.7	+	open_sea	139971427	139971645	-14148	TRUE	FALSE
chr5	139964229	139964230	cg42947146_TC21	CG	intron	-22897.0	Elfn1	ENSMUSG00000048988.8	ENSMUST00000050519.7	+	open_sea	139971427	139971645	-7198	TRUE	FALSE
chr5	139971626	139971627	cg42947291_TC21	CG	exon	1223.5	Elfn1	ENSMUSG00000048988.8	ENSMUST00000050519.7	+	cpg_island	139971427	139971645	0	TRUE	FALSE
chr5	139972077	139972078	cg42947312_TC21	CG	exon	772.5	Elfn1	ENSMUSG00000048988.8	ENSMUST00000050519.7	+	cpg_island	139972034	139972308	0	TRUE	FALSE
chr5	139972262	139972263	cg42947323_BC11	CG	exon	587.5	Elfn1	ENSMUSG00000048988.8	ENSMUST00000050519.7	+	cpg_island	139972034	139972308	0	TRUE	FALSE
chr5	139972272	139972273	cg42947324_TC21	CG	exon	577.5	Elfn1	ENSMUSG00000048988.8	ENSMUST00000050519.7	+	cpg_island	139972034	139972308	0	TRUE	FALSE
chr5	139973139	139973140	cg42947360_BC21	CG	exon	-289.5	Elfn1	ENSMUSG00000048988.8	ENSMUST00000050519.7	+	cpg_island	139973139	139973495	0	TRUE	FALSE
chr5	139973201	139973202	cg42947366_TC11	CG	exon	-351.5	Elfn1	ENSMUSG00000048988.8	ENSMUST00000050519.7	+	cpg_island	139973139	139973495	0	TRUE	FALSE
chr5	139978921	139978922	cg42947450_BC21	CG	DCRD	70978.5	Elfn1	ENSMUSG00000048988.8	ENSMUST00000050519.7	+	open_sea	139973139	139973495	5427	TRUE	FALSE
chr5	139985165	139985166	cg42947531_TC21	CG	DCRD	77222.5	Elfn1	ENSMUSG00000048988.8	ENSMUST00000050519.7	+	open_sea	139973139	139973495	11671	TRUE	FALSE
chr5	139985782	139985783	cg42947549_BC21	CG	DCRD	77839.5	Elfn1	ENSMUSG00000048988.8	ENSMUST00000050519.7	+	open_sea	139973139	139973495	12288	TRUE	FALSE
chr5	140009084	140009085	cg42947816_BC21	CG	3'-UTR	181.0	Mad1l1	ENSMUSG00000029554.15	ENSMUST00000031534.8	-	open_sea	139973139	139973495	35590	TRUE	FALSE
chr5	140012545	140012546	cg42947847_TC21	CG	intron	-152575.0	Mad1l1	ENSMUSG00000029554.15	ENSMUST00000031534.8	-	open_sea	139973139	139973495	39051	TRUE	FALSE
chr5	140012820	140012821	cg42947852_TC21	CG	intron	-152300.0	Mad1l1	ENSMUSG00000029554.15	ENSMUST00000031534.8	-	open_sea	139973139	139973495	39326	TRUE	FALSE
chr5	140020915	140020916	cg42947933_BC21	CG	intron	-144205.0	Mad1l1	ENSMUSG00000029554.15	ENSMUST00000031534.8	-	open_sea	139973139	139973495	47421	TRUE	FALSE
chr5	140023890	140023891	cg42947969_TC21	CG	intron	-141230.0	Mad1l1	ENSMUSG00000029554.15	ENSMUST00000031534.8	-	open_sea	139973139	139973495	50396	TRUE	FALSE
chr5	140065922	140065923	cg42948327_TC21	CG	exon	13.5	Mad1l1	ENSMUSG00000029554.15	ENSMUST00000031534.8	-	open_sea	139973139	139973495	92428	TRUE	FALSE
chr5	140073851	140073852	cg42948397_TC21	CG	intron	-91269.0	Mad1l1	ENSMUSG00000029554.15	ENSMUST00000031534.8	-	open_sea	139973139	139973495	100357	TRUE	FALSE
chr5	140101586	140101587	cg42948716_BC21	CG	intron	-63534.0	Mad1l1	ENSMUSG00000029554.15	ENSMUST00000031534.8	-	open_sea	139973139	139973495	128092	TRUE	FALSE
chr5	140102696	140102697	cg42948735_TC21	CG	intron	-62424.0	Mad1l1	ENSMUSG00000029554.15	ENSMUST00000031534.8	-	open_sea	139973139	139973495	129202	TRUE	FALSE
chr5	140115967	140115968	cg42948842_TC21	CG	intron	-49153.0	Mad1l1	ENSMUSG00000029554.15	ENSMUST00000031534.8	-	open_sea	139973139	139973495	142473	TRUE	FALSE
chr5	140115999	140116000	cg42948843_TC11	CG	intron	-49121.0	Mad1l1	ENSMUSG00000029554.15	ENSMUST00000031534.8	-	open_sea	139973139	139973495	142505	TRUE	FALSE
chr5	140128109	140128110	cg42948936_BC21	CG	intron	-37011.0	Mad1l1	ENSMUSG00000029554.15	ENSMUST00000031534.8	-	open_sea	139973139	139973495	154615	TRUE	FALSE
chr5	140151849	140151850	cg42949166_TC21	CG	intron	-13271.0	Mad1l1	ENSMUSG00000029554.15	ENSMUST00000031534.8	-	open_sea	140321237	140321772	-169388	TRUE	FALSE
chr5	140157044	140157045	cg42949198_BC11	CG	intron	-8076.0	Mad1l1	ENSMUSG00000029554.15	ENSMUST00000031534.8	-	open_sea	140321237	140321772	-164193	TRUE	FALSE
chr5	140163218	140163219	cg42949236_BC21	CG	intron	-1902.0	Mad1l1	ENSMUSG00000029554.15	ENSMUST00000031534.8	-	open_sea	140321237	140321772	-158019	TRUE	FALSE
chr5	140175474	140175475	cg42949367_TC21	CG	intron	10354.0	Mad1l1	ENSMUSG00000029554.15	ENSMUST00000031534.8	-	open_sea	140321237	140321772	-145763	TRUE	FALSE
chr5	140189443	140189444	cg42949507_TC21	CG	intron	24323.0	Mad1l1	ENSMUSG00000029554.15	ENSMUST00000031534.8	-	open_sea	140321237	140321772	-131794	TRUE	FALSE
chr5	140191181	140191182	cg42949520_TC21	CG	intron	26061.0	Mad1l1	ENSMUSG00000029554.15	ENSMUST00000031534.8	-	open_sea	140321237	140321772	-130056	TRUE	FALSE
chr5	140191554	140191555	cg42949524_TC11	CG	intron	26434.0	Mad1l1	ENSMUSG00000029554.15	ENSMUST00000031534.8	-	open_sea	140321237	140321772	-129683	TRUE	FALSE
chr5	140191904	140191905	cg42949527_TC21	CG	intron	26784.0	Mad1l1	ENSMUSG00000029554.15	ENSMUST00000031534.8	-	open_sea	140321237	140321772	-129333	TRUE	FALSE
chr5	140194288	140194289	cg42949562_BC21	CG	intron	29168.0	Mad1l1	ENSMUSG00000029554.15	ENSMUST00000031534.8	-	open_sea	140321237	140321772	-126949	TRUE	FALSE
chr5	140194338	140194339	cg42949564_TC21	CG	intron	29218.0	Mad1l1	ENSMUSG00000029554.15	ENSMUST00000031534.8	-	open_sea	140321237	140321772	-126899	TRUE	FALSE
chr5	140195298	140195299	cg42949570_TC21	CG	intron	30178.0	Mad1l1	ENSMUSG00000029554.15	ENSMUST00000031534.8	-	open_sea	140321237	140321772	-125939	TRUE	FALSE
chr5	140200134	140200135	cg42949615_TC21	CG	intron	35014.0	Mad1l1	ENSMUSG00000029554.15	ENSMUST00000031534.8	-	open_sea	140321237	140321772	-121103	TRUE	FALSE
chr5	140201527	140201528	cg42949632_BC11	CG	intron	36407.0	Mad1l1	ENSMUSG00000029554.15	ENSMUST00000031534.8	-	open_sea	140321237	140321772	-119710	TRUE	FALSE
chr5	140201713	140201714	cg42949634_TC11	CG	intron	36593.0	Mad1l1	ENSMUSG00000029554.15	ENSMUST00000031534.8	-	open_sea	140321237	140321772	-119524	TRUE	FALSE
chr5	140206935	140206936	cg42949675_BC21	CG	intron	41815.0	Mad1l1	ENSMUSG00000029554.15	ENSMUST00000031534.8	-	open_sea	140321237	140321772	-114302	TRUE	FALSE
chr5	140220167	140220168	cg42949801_TC21	CG	intron	55047.0	Mad1l1	ENSMUSG00000029554.15	ENSMUST00000031534.8	-	open_sea	140321237	140321772	-101070	TRUE	FALSE
chr5	140221448	140221449	cg42949810_BC11	CG	intron	56328.0	Mad1l1	ENSMUSG00000029554.15	ENSMUST00000031534.8	-	open_sea	140321237	140321772	-99789	TRUE	FALSE
chr5	140264075	140264076	cg42950185_TC21	CG	intron	98955.0	Mad1l1	ENSMUSG00000029554.15	ENSMUST00000031534.8	-	open_sea	140321237	140321772	-57162	TRUE	FALSE
chr5	140307624	140307625	cg42950608_BC21	CG	exon	-56.0	Mad1l1	ENSMUSG00000029554.15	ENSMUST00000031534.8	-	open_sea	140321237	140321772	-13613	TRUE	FALSE
chr5	140307672	140307673	cg42950609_TC21	CG	exon	-8.0	Mad1l1	ENSMUSG00000029554.15	ENSMUST00000031534.8	-	open_sea	140321237	140321772	-13565	TRUE	FALSE
chr5	140317043	140317044	cg42950704_BC11	CG	intron	151923.0	Mad1l1	ENSMUSG00000029554.15	ENSMUST00000031534.8	-	open_sea	140321237	140321772	-4194	TRUE	FALSE
chr5	140321647	140321648	cg42950797_BC21	CG	Promoter	-95.5	Mad1l1	ENSMUSG00000029554.15	ENSMUST00000031534.8	-	cpg_island	140321237	140321772	0	TRUE	FALSE
chr5	140321665	140321666	cg42950798_BC21	CG	Promoter	-113.5	Mad1l1	ENSMUSG00000029554.15	ENSMUST00000031534.8	-	cpg_island	140321237	140321772	0	TRUE	FALSE
chr5	140329007	140329008	cg42950906_BC21	CG	intron	-778.5	Mrm2	ENSMUSG00000029557.7	ENSMUST00000031536.7	-	cpg_shelve	140331706	140332010	-2699	TRUE	FALSE
chr5	140331706	140331707	cg42950958_BC21	CG	Promoter	-688.5,191.5	Nudt1,Mrm2	ENSMUSG00000036639.12,ENSMUSG00000029557.7	ENSMUST00000110826.7,ENSMUST00000031536.7	+,-	cpg_island	140331706	140332010	0	TRUE	FALSE
chr5	140331814	140331815	cg42950965_TC21	CG	Promoter	-580.5,83.5	Nudt1,Mrm2	ENSMUSG00000036639.12,ENSMUSG00000029557.7	ENSMUST00000110826.7,ENSMUST00000031536.7	+,-	cpg_island	140331706	140332010	0	TRUE	FALSE
chr5	140332174	140332175	cg42950987_BC21	CG	Promoter	-276.5,-220.5	Mrm2,Nudt1	ENSMUSG00000029557.7,ENSMUSG00000036639.12	ENSMUST00000031536.7,ENSMUST00000110826.7	-,+	cpg_shore	140331706	140332010	165	TRUE	FALSE
chr5	140332214	140332215	cg42950988_BC21	CG	Promoter	-316.5,-180.5	Mrm2,Nudt1	ENSMUSG00000029557.7,ENSMUSG00000036639.12	ENSMUST00000031536.7,ENSMUST00000110826.7	-,+	cpg_shore	140331706	140332010	205	TRUE	FALSE
chr5	140332247	140332248	cg42950989_TC21	CG	Promoter	-349.5,-147.5	Mrm2,Nudt1	ENSMUSG00000029557.7,ENSMUSG00000036639.12	ENSMUST00000031536.7,ENSMUST00000110826.7	-,+	cpg_shore	140331706	140332010	238	TRUE	FALSE
chr5	140336522	140336523	cg42951035_TC21	CG	intron	-1575.0	Nudt1	ENSMUSG00000036639.12	ENSMUST00000110827.7	+	open_sea	140331706	140332010	4513	TRUE	FALSE
chr5	140347492	140347493	cg42951225_TC21	CG	intron	-14347.0	Snx8	ENSMUSG00000029560.12	ENSMUST00000196566.4	-	open_sea	140331706	140332010	15483	TRUE	FALSE
chr5	140358172	140358173	cg42951383_BC21	CG	exon	57.0	Snx8	ENSMUSG00000029560.12	ENSMUST00000196130.4	-	open_sea	140331706	140332010	26163	TRUE	FALSE
chr5	140360333	140360334	cg42951406_BC21	CG	Promoter	81.5	Snx8	ENSMUSG00000029560.12	ENSMUST00000196130.4	-	open_sea	140331706	140332010	28324	TRUE	FALSE
chr5	140360440	140360441	cg42951409_BC21	CG	Promoter	-25.5	Snx8	ENSMUSG00000029560.12	ENSMUST00000196130.4	-	open_sea	140331706	140332010	28431	TRUE	FALSE
chr5	140367077	140367078	cg42951466_BC11	CG	intron	5238.0	Snx8	ENSMUSG00000029560.12	ENSMUST00000196566.4	-	open_sea	140388972	140389469	-21895	TRUE	FALSE
chr5	140367161	140367162	cg42951468_TC21	CG	intron	5322.0	Snx8	ENSMUSG00000029560.12	ENSMUST00000196566.4	-	open_sea	140388972	140389469	-21811	TRUE	FALSE
chr5	140382618	140382619	cg42951592_BC21	CG	Promoter	114.5	Snx8	ENSMUSG00000029560.12	ENSMUST00000196566.4	-	open_sea	140388972	140389469	-6354	TRUE	FALSE
chr5	140382855	140382856	cg42951595_TC21	CG	Promoter	-122.5	Snx8	ENSMUSG00000029560.12	ENSMUST00000196566.4	-	open_sea	140388972	140389469	-6117	TRUE	FALSE
chr5	140382872	140382873	cg42951596_BC11	CG	Promoter	-139.5	Snx8	ENSMUSG00000029560.12	ENSMUST00000196566.4	-	open_sea	140388972	140389469	-6100	TRUE	FALSE
chr5	140389117	140389118	cg42951665_BC11	CG	DCRD	-67565.5,-57219.5,-56527.5,-30210.5,-28702.5,56722.5	Mad1l1,Mrm2,Gm4869,Eif3b,Snx8,Nudt1	ENSMUSG00000029554.15,ENSMUSG00000029557.7,ENSMUSG00000106350.2,ENSMUSG00000056076.13,ENSMUSG00000029560.12,ENSMUSG00000036639.12	ENSMUST00000031534.8,ENSMUST00000031536.7,ENSMUST00000197549.2,ENSMUST00000100507.7,ENSMUST00000196130.4,ENSMUST00000110826.7	-,-,+,+,-,+	cpg_island	140388972	140389469	0	TRUE	FALSE
chr5	140389297	140389298	cg42951690_TC11	CG	DCRD	-67745.5,-57399.5,-56347.5,-30030.5,-28882.5,56902.5	Mad1l1,Mrm2,Gm4869,Eif3b,Snx8,Nudt1	ENSMUSG00000029554.15,ENSMUSG00000029557.7,ENSMUSG00000106350.2,ENSMUSG00000056076.13,ENSMUSG00000029560.12,ENSMUSG00000036639.12	ENSMUST00000031534.8,ENSMUST00000031536.7,ENSMUST00000197549.2,ENSMUST00000100507.7,ENSMUST00000196130.4,ENSMUST00000110826.7	-,-,+,+,-,+	cpg_island	140388972	140389469	0	TRUE	FALSE
chr5	140396860	140396861	cg42951786_BC21	CG	DCRD	-75308.5,-64962.5,-48784.5,-36445.5,-22467.5,64465.5	Mad1l1,Mrm2,Gm4869,Snx8,Eif3b,Nudt1	ENSMUSG00000029554.15,ENSMUSG00000029557.7,ENSMUSG00000106350.2,ENSMUSG00000029560.12,ENSMUSG00000056076.13,ENSMUSG00000036639.12	ENSMUST00000031534.8,ENSMUST00000031536.7,ENSMUST00000197549.2,ENSMUST00000196130.4,ENSMUST00000100507.7,ENSMUST00000110826.7	-,-,+,-,+,+	open_sea	140388972	140389469	7392	TRUE	FALSE
chr5	140404525	140404526	cg42951829_TC11	CG	DCRD	-82973.5,-72627.5,-44110.5,-41119.5,-14802.5,72130.5	Mad1l1,Mrm2,Snx8,Gm4869,Eif3b,Nudt1	ENSMUSG00000029554.15,ENSMUSG00000029557.7,ENSMUSG00000029560.12,ENSMUSG00000106350.2,ENSMUSG00000056076.13,ENSMUSG00000036639.12	ENSMUST00000031534.8,ENSMUST00000031536.7,ENSMUST00000196130.4,ENSMUST00000197549.2,ENSMUST00000100507.7,ENSMUST00000110826.7	-,-,-,+,+,+	open_sea	140418509	140418824	-13984	TRUE	FALSE
chr5	140418582	140418583	cg42951973_TC21	CG	Promoter	-745.5	Eif3b	ENSMUSG00000056076.13	ENSMUST00000100507.7	+	cpg_island	140418509	140418824	0	TRUE	FALSE
chr5	140418632	140418633	cg42951976_TC21	CG	Promoter	-695.5	Eif3b	ENSMUSG00000056076.13	ENSMUST00000100507.7	+	cpg_island	140418509	140418824	0	TRUE	FALSE
chr5	140418637	140418638	cg42951977_BC21	CG	Promoter	-690.5	Eif3b	ENSMUSG00000056076.13	ENSMUST00000100507.7	+	cpg_island	140418509	140418824	0	TRUE	FALSE
chr5	140418822	140418823	cg42951990_BC21	CG	Promoter	-505.5	Eif3b	ENSMUSG00000056076.13	ENSMUST00000100507.7	+	cpg_island	140418509	140418824	0	TRUE	FALSE
chr5	140419049	140419050	cg42951996_TC21	CG	Promoter	-278.5	Eif3b	ENSMUSG00000056076.13	ENSMUST00000100507.7	+	cpg_shore	140419201	140419877	-152	TRUE	FALSE
chr5	140419225	140419226	cg42951999_BC11	CG	Promoter	-102.5	Eif3b	ENSMUSG00000056076.13	ENSMUST00000100507.7	+	cpg_island	140419201	140419877	0	FALSE	TRUE
chr5	140427092	140427093	cg42952195_BC21	CG	exon	-11.5	Eif3b	ENSMUSG00000056076.13	ENSMUST00000100507.7	+	open_sea	140419201	140419877	7216	TRUE	FALSE
chr5	140427340	140427341	cg42952200_TC21	CG	intron	4003.5	Eif3b	ENSMUSG00000056076.13	ENSMUST00000100507.7	+	open_sea	140419201	140419877	7464	TRUE	FALSE
chr5	140427422	140427423	cg42952201_TC21	CG	exon	66.0	Eif3b	ENSMUSG00000056076.13	ENSMUST00000100507.7	+	open_sea	140419201	140419877	7546	TRUE	FALSE
chr5	140429956	140429957	cg42952229_TC11	CG	intron	1387.5	Eif3b	ENSMUSG00000056076.13	ENSMUST00000100507.7	+	open_sea	140419201	140419877	10080	TRUE	FALSE
chr5	140438370	140438371	cg42952332_BC21	CG	exon	-15.5	Eif3b	ENSMUSG00000056076.13	ENSMUST00000100507.7	+	open_sea	140419201	140419877	18494	TRUE	FALSE
chr5	140439929	140439930	cg42952357_TC21	CG	exon	52.5	Eif3b	ENSMUSG00000056076.13	ENSMUST00000100507.7	+	open_sea	140419201	140419877	20053	TRUE	FALSE
chr5	140439954	140439955	cg42952359_BC11	CG	exon	27.5	Eif3b	ENSMUSG00000056076.13	ENSMUST00000100507.7	+	open_sea	140419201	140419877	20078	TRUE	FALSE
chr5	140442778	140442779	cg42952400_BC11	CG	intron	-11434.5	Eif3b	ENSMUSG00000056076.13	ENSMUST00000100507.7	+	open_sea	140419201	140419877	22902	TRUE	FALSE
chr5	140445372	140445373	cg42952429_TC21	CG	Promoter	-272.5	Gm4869	ENSMUSG00000106350.2	ENSMUST00000197549.2	+	open_sea	140419201	140419877	25496	TRUE	FALSE
chr5	140445396	140445397	cg42952430_BC11	CG	Promoter	-248.5	Gm4869	ENSMUSG00000106350.2	ENSMUST00000197549.2	+	open_sea	140419201	140419877	25520	TRUE	FALSE
chr5	140452268	140452269	cg42952501_BC11	CG	intron	18089.5	Gm4869	ENSMUSG00000106350.2	ENSMUST00000197549.2	+	open_sea	140419201	140419877	32392	TRUE	FALSE
chr5	140452888	140452889	cg42952505_TC21	CG	intron	17469.5	Gm4869	ENSMUSG00000106350.2	ENSMUST00000197549.2	+	open_sea	140419201	140419877	33012	TRUE	FALSE
chr5	140469203	140469204	cg42952698_BC21	CG	intron	1154.5	Gm4869	ENSMUSG00000106350.2	ENSMUST00000197549.2	+	open_sea	140505491	140505760	-36288	TRUE	FALSE
chr5	140488878	140488879	cg42952925_BC21	CG	intron	-18520.5	Gm4869	ENSMUSG00000106350.2	ENSMUST00000197549.2	+	open_sea	140505491	140505760	-16613	FALSE	TRUE
chr5	140505356	140505357	cg42953126_BC21	CG	Promoter	-193.5	Chst12	ENSMUSG00000036599.10	ENSMUST00000043050.8	+	cpg_shore	140505491	140505760	-135	FALSE	TRUE
chr5	140505491	140505492	cg42953133_TC21	CG	Promoter	-58.5	Chst12	ENSMUSG00000036599.10	ENSMUST00000043050.8	+	cpg_island	140505491	140505760	0	FALSE	TRUE
chr5	140505704	140505705	cg42953155_BC11	CG	Promoter	154.5	Chst12	ENSMUSG00000036599.10	ENSMUST00000043050.8	+	cpg_island	140505491	140505760	0	FALSE	TRUE
chr5	140509071	140509072	cg42953235_BC11	CG	intron	6565.5	Chst12	ENSMUSG00000036599.10	ENSMUST00000043050.8	+	cpg_shelve	140505491	140505760	3312	TRUE	FALSE
chr5	140509413	140509414	cg42953241_BC11	CG	intron	6223.5	Chst12	ENSMUSG00000036599.10	ENSMUST00000043050.8	+	cpg_shelve	140505491	140505760	3654	TRUE	FALSE
chr5	140517818	140517819	cg42953391_BC21	CG	intron	-2181.5	Chst12	ENSMUSG00000036599.10	ENSMUST00000043050.8	+	open_sea	140524063	140524679	-6245	TRUE	FALSE
chr5	140524182	140524183	cg42953494_BC11	CG	exon	450.0	Chst12	ENSMUSG00000036599.10	ENSMUST00000043050.8	+	cpg_island	140524063	140524679	0	TRUE	FALSE
chr5	140524191	140524192	cg42953495_BC21	CG	exon	441.0	Chst12	ENSMUSG00000036599.10	ENSMUST00000043050.8	+	cpg_island	140524063	140524679	0	TRUE	FALSE
chr5	140524600	140524601	cg42953525_BC21	CG	exon	32.0	Chst12	ENSMUSG00000036599.10	ENSMUST00000043050.8	+	cpg_island	140524063	140524679	0	TRUE	FALSE
chr5	140524896	140524897	cg42953536_TC21	CG	3'-UTR	404.0	Chst12	ENSMUSG00000036599.10	ENSMUST00000043050.8	+	cpg_shore	140524063	140524679	218	TRUE	FALSE
chr5	140546267	140546268	cg42953774_TC21	CG	DCRD	-61052.5,18803.5,40717.5	Lfng,Grifin,Chst12	ENSMUSG00000029570.5,ENSMUSG00000036586.6,ENSMUSG00000036599.10	ENSMUST00000031555.2,ENSMUST00000042993.6,ENSMUST00000043050.8	+,-,+	open_sea	140534364	140534653	11615	TRUE	FALSE
chr5	140546335	140546336	cg42953775_TC21	CG	DCRD	-60984.5,18735.5,40785.5	Lfng,Grifin,Chst12	ENSMUSG00000029570.5,ENSMUSG00000036586.6,ENSMUSG00000036599.10	ENSMUST00000031555.2,ENSMUST00000042993.6,ENSMUST00000043050.8	+,-,+	open_sea	140534364	140534653	11683	TRUE	FALSE
chr5	140564973	140564974	cg42953997_BC21	CG	Promoter	97.5	Grifin	ENSMUSG00000036586.6	ENSMUST00000042993.6	-	open_sea	140534364	140534653	30321	TRUE	FALSE
chr5	140565427	140565428	cg42954001_TC21	CG	Promoter	-356.5	Grifin	ENSMUSG00000036586.6	ENSMUST00000042993.6	-	open_sea	140534364	140534653	30775	TRUE	FALSE
chr5	140567780	140567781	cg42954038_TC21	CG	DCRD	-39539.5,-2709.5,62230.5,81250.5	Lfng,Grifin,Chst12,Ttyh3	ENSMUSG00000029570.5,ENSMUSG00000036586.6,ENSMUSG00000036599.10,ENSMUSG00000036565.7	ENSMUST00000031555.2,ENSMUST00000042993.6,ENSMUST00000043050.8,ENSMUST00000042661.7	+,-,+,-	open_sea	140534364	140534653	33128	TRUE	FALSE
chr5	140568797	140568798	cg42954048_TC11	CG	DCRD	-38522.5,-3726.5,63247.5,80233.5	Lfng,Grifin,Chst12,Ttyh3	ENSMUSG00000029570.5,ENSMUSG00000036586.6,ENSMUSG00000036599.10,ENSMUSG00000036565.7	ENSMUST00000031555.2,ENSMUST00000042993.6,ENSMUST00000043050.8,ENSMUST00000042661.7	+,-,+,-	open_sea	140534364	140534653	34145	TRUE	FALSE
chr5	140572148	140572149	cg42954111_BC21	CG	DCRD	-35171.5,-7077.5,66598.5,76882.5	Lfng,Grifin,Chst12,Ttyh3	ENSMUSG00000029570.5,ENSMUSG00000036586.6,ENSMUSG00000036599.10,ENSMUSG00000036565.7	ENSMUST00000031555.2,ENSMUST00000042993.6,ENSMUST00000043050.8,ENSMUST00000042661.7	+,-,+,-	open_sea	140606404	140606620	-34256	TRUE	FALSE
chr5	140579961	140579962	cg42954183_BC21	CG	DCRD	-27358.5,-14890.5,69069.5,74411.5	Lfng,Grifin,Ttyh3,Chst12	ENSMUSG00000029570.5,ENSMUSG00000036586.6,ENSMUSG00000036565.7,ENSMUSG00000036599.10	ENSMUST00000031555.2,ENSMUST00000042993.6,ENSMUST00000042661.7,ENSMUST00000043050.8	+,-,-,+	open_sea	140606404	140606620	-26443	TRUE	FALSE
chr5	140581408	140581409	cg42954194_BC21	CG	DCRD	-25911.5,-16337.5,67622.5,75858.5	Lfng,Grifin,Ttyh3,Chst12	ENSMUSG00000029570.5,ENSMUSG00000036586.6,ENSMUSG00000036565.7,ENSMUSG00000036599.10	ENSMUST00000031555.2,ENSMUST00000042993.6,ENSMUST00000042661.7,ENSMUST00000043050.8	+,-,-,+	open_sea	140606404	140606620	-24996	TRUE	FALSE
chr5	140583733	140583734	cg42954218_BC21	CG	DCRD	-23586.5,-18662.5,65297.5,78183.5	Lfng,Grifin,Ttyh3,Chst12	ENSMUSG00000029570.5,ENSMUSG00000036586.6,ENSMUSG00000036565.7,ENSMUSG00000036599.10	ENSMUST00000031555.2,ENSMUST00000042993.6,ENSMUST00000042661.7,ENSMUST00000043050.8	+,-,-,+	open_sea	140606404	140606620	-22671	TRUE	FALSE
chr5	140590796	140590797	cg42954299_BC21	CG	DCRD	-25725.5,-16523.5,58234.5,85246.5	Grifin,Lfng,Ttyh3,Chst12	ENSMUSG00000036586.6,ENSMUSG00000029570.5,ENSMUSG00000036565.7,ENSMUSG00000036599.10	ENSMUST00000042993.6,ENSMUST00000031555.2,ENSMUST00000042661.7,ENSMUST00000043050.8	-,+,-,+	open_sea	140606404	140606620	-15608	TRUE	FALSE
chr5	140595243	140595244	cg42954352_BC11	CG	DCRD	-30172.5,-12076.5,53787.5,89693.5	Grifin,Lfng,Ttyh3,Chst12	ENSMUSG00000036586.6,ENSMUSG00000029570.5,ENSMUSG00000036565.7,ENSMUSG00000036599.10	ENSMUST00000042993.6,ENSMUST00000031555.2,ENSMUST00000042661.7,ENSMUST00000043050.8	-,+,-,+	open_sea	140606404	140606620	-11161	TRUE	FALSE
chr5	140596932	140596933	cg42954375_BC11	CG	DCRD	-31861.5,-10387.5,52098.5,91382.5	Grifin,Lfng,Ttyh3,Chst12	ENSMUSG00000036586.6,ENSMUSG00000029570.5,ENSMUSG00000036565.7,ENSMUSG00000036599.10	ENSMUST00000042993.6,ENSMUST00000031555.2,ENSMUST00000042661.7,ENSMUST00000043050.8	-,+,-,+	open_sea	140606404	140606620	-9472	TRUE	FALSE
chr5	140606135	140606136	cg42954506_TC21	CG	Promoter	-1184.5	Lfng	ENSMUSG00000029570.5	ENSMUST00000031555.2	+	cpg_shore	140606404	140606620	-269	TRUE	FALSE
chr5	140606912	140606913	cg42954541_TC21	CG	Promoter	-407.5	Lfng	ENSMUSG00000029570.5	ENSMUST00000031555.2	+	cpg_shore	140606977	140607859	-65	TRUE	FALSE
chr5	140607230	140607231	cg42954564_TC21	CG	Promoter	-89.5	Lfng	ENSMUSG00000029570.5	ENSMUST00000031555.2	+	cpg_island	140606977	140607859	0	TRUE	FALSE
chr5	140607396	140607397	cg42954576_BC11	CG	Promoter	76.5	Lfng	ENSMUSG00000029570.5	ENSMUST00000031555.2	+	cpg_island	140606977	140607859	0	TRUE	FALSE
chr5	140611069	140611070	cg42954715_BC21	CG	intron	363.0	Lfng	ENSMUSG00000029570.5	ENSMUST00000031555.2	+	cpg_shelve	140606977	140607859	3211	TRUE	FALSE
chr5	140612110	140612111	cg42954749_TC11	CG	intron	-678.0	Lfng	ENSMUSG00000029570.5	ENSMUST00000031555.2	+	open_sea	140606977	140607859	4252	TRUE	FALSE
chr5	140612542	140612543	cg42954766_BC21	CG	exon	37.0	Lfng	ENSMUSG00000029570.5	ENSMUST00000031555.2	+	open_sea	140606977	140607859	4684	TRUE	FALSE
chr5	140626496	140626497	cg42954992_BC11	CG	exon	8.0	Ttyh3	ENSMUSG00000036565.7	ENSMUST00000042661.7	-	open_sea	140606977	140607859	18638	TRUE	FALSE
chr5	140627179	140627180	cg42955011_TC11	CG	exon	-29.0	Ttyh3	ENSMUSG00000036565.7	ENSMUST00000042661.7	-	open_sea	140606977	140607859	19321	TRUE	FALSE
chr5	140627197	140627198	cg42955012_BC21	CG	exon	-11.0	Ttyh3	ENSMUSG00000036565.7	ENSMUST00000042661.7	-	open_sea	140606977	140607859	19339	TRUE	FALSE
chr5	140641252	140641253	cg42955252_TC21	CG	intron	6448.0	Ttyh3	ENSMUSG00000036565.7	ENSMUST00000042661.7	-	open_sea	140648667	140649190	-7415	TRUE	FALSE
chr5	140641561	140641562	cg42955254_BC21	CG	intron	6757.0	Ttyh3	ENSMUSG00000036565.7	ENSMUST00000042661.7	-	open_sea	140648667	140649190	-7106	TRUE	FALSE
chr5	140641702	140641703	cg42955256_BC21	CG	intron	6898.0	Ttyh3	ENSMUSG00000036565.7	ENSMUST00000042661.7	-	open_sea	140648667	140649190	-6965	TRUE	FALSE
chr5	140645092	140645093	cg42955307_TC21	CG	intron	10288.0	Ttyh3	ENSMUSG00000036565.7	ENSMUST00000042661.7	-	cpg_shelve	140648667	140649190	-3575	TRUE	FALSE
chr5	140645353	140645354	cg42955312_BC21	CG	intron	10549.0	Ttyh3	ENSMUSG00000036565.7	ENSMUST00000042661.7	-	cpg_shelve	140648667	140649190	-3314	TRUE	FALSE
chr5	140647085	140647086	cg42955330_BC11	CG	intron	12281.0	Ttyh3	ENSMUSG00000036565.7	ENSMUST00000042661.7	-	cpg_shore	140648667	140649190	-1582	TRUE	FALSE
chr5	140647346	140647347	cg42955338_BC21	CG	intron	12542.0	Ttyh3	ENSMUSG00000036565.7	ENSMUST00000042661.7	-	cpg_shore	140648667	140649190	-1321	TRUE	FALSE
chr5	140649338	140649339	cg42955429_BC11	CG	Promoter	-307.5	Ttyh3	ENSMUSG00000036565.7	ENSMUST00000042661.7	-	cpg_shore	140648667	140649190	149	TRUE	FALSE
chr5	140649361	140649362	cg42955430_TC21	CG	Promoter	-330.5	Ttyh3	ENSMUSG00000036565.7	ENSMUST00000042661.7	-	cpg_shore	140648667	140649190	172	TRUE	FALSE
chr5	140652762	140652763	cg42955481_BC21	CG	DCRD	-87691.5,-82763.5,-52248.5,-3731.5,45442.5,49615.5	Grifin,Amz1,Brat1,Ttyh3,Lfng,Iqce	ENSMUSG00000036586.6,ENSMUSG00000050022.16,ENSMUSG00000000148.17,ENSMUSG00000036565.7,ENSMUSG00000029570.5,ENSMUSG00000036555.14	ENSMUST00000042993.6,ENSMUST00000120630.2,ENSMUST00000041588.12,ENSMUST00000042661.7,ENSMUST00000031555.2,ENSMUST00000041783.13	-,+,+,-,+,-	cpg_shelve	140648667	140649190	3573	TRUE	FALSE
chr5	140654520	140654521	cg42955503_TC21	CG	DCRD	-89449.5,-81005.5,-50490.5,-5489.5,47200.5,47857.5	Grifin,Amz1,Brat1,Ttyh3,Lfng,Iqce	ENSMUSG00000036586.6,ENSMUSG00000050022.16,ENSMUSG00000000148.17,ENSMUSG00000036565.7,ENSMUSG00000029570.5,ENSMUSG00000036555.14	ENSMUST00000042993.6,ENSMUST00000120630.2,ENSMUST00000041588.12,ENSMUST00000042661.7,ENSMUST00000031555.2,ENSMUST00000041783.13	-,+,+,-,+,-	open_sea	140648667	140649190	5331	TRUE	FALSE
chr5	140664803	140664804	cg42955651_BC21	CG	3'-UTR	1206.0	Iqce	ENSMUSG00000036555.14	ENSMUST00000041783.13	-	open_sea	140648667	140649190	15614	TRUE	FALSE
chr5	140665533	140665534	cg42955661_TC21	CG	intron	-16569.0	Iqce	ENSMUSG00000036555.14	ENSMUST00000041783.13	-	open_sea	140648667	140649190	16344	TRUE	FALSE
chr5	140667585	140667586	cg42955693_TC21	CG	intron	-14517.0	Iqce	ENSMUSG00000036555.14	ENSMUST00000041783.13	-	open_sea	140648667	140649190	18396	TRUE	FALSE
chr5	140671222	140671223	cg42955747_TC21	CG	intron	-10880.0	Iqce	ENSMUSG00000036555.14	ENSMUST00000041783.13	-	open_sea	140648667	140649190	22033	TRUE	FALSE
chr5	140678143	140678144	cg42955870_BC11	CG	exon	17.5	Iqce	ENSMUSG00000036555.14	ENSMUST00000041783.13	-	open_sea	140701898	140702429	-23755	TRUE	FALSE
chr5	140683581	140683582	cg42955948_TC21	CG	intron	1479.0	Iqce	ENSMUSG00000036555.14	ENSMUST00000041783.13	-	open_sea	140701898	140702429	-18317	TRUE	FALSE
chr5	140684722	140684723	cg42955963_TC21	CG	intron	2620.0	Iqce	ENSMUSG00000036555.14	ENSMUST00000041783.13	-	open_sea	140701898	140702429	-17176	TRUE	FALSE
chr5	140696208	140696209	cg42956134_BC21	CG	intron	14106.0	Iqce	ENSMUSG00000036555.14	ENSMUST00000041783.13	-	open_sea	140701898	140702429	-5690	TRUE	FALSE
chr5	140701794	140701795	cg42956220_TC11	CG	intron	19692.0	Iqce	ENSMUSG00000036555.14	ENSMUST00000041783.13	-	cpg_shelve	140701898	140702429	-104	TRUE	FALSE
chr5	140701954	140701955	cg42956228_BC11	CG	Promoter	423.5	Iqce	ENSMUSG00000036555.14	ENSMUST00000041783.13	-	cpg_island	140701898	140702429	0	TRUE	FALSE
chr5	140702500	140702501	cg42956280_BC11	CG	Promoter	-122.5	Iqce	ENSMUSG00000036555.14	ENSMUST00000041783.13	-	cpg_shore	140701898	140702429	72	TRUE	FALSE
chr5	140702590	140702591	cg42956283_BC21	CG	Promoter	-212.5	Iqce	ENSMUSG00000036555.14	ENSMUST00000041783.13	-	cpg_shore	140701898	140702429	162	TRUE	FALSE
chr5	140703341	140703342	cg42956303_BC21	CG	Promoter	-963.5	Iqce	ENSMUSG00000036555.14	ENSMUST00000041783.13	-	cpg_shore	140701898	140702429	913	FALSE	TRUE
chr5	140704133	140704134	cg42956311_BC11	CG	Promoter	-877.5	Brat1	ENSMUSG00000000148.17	ENSMUST00000041588.12	+	cpg_shore	140704432	140705237	-299	TRUE	FALSE
chr5	140704648	140704649	cg42956338_TC11	CG	Promoter	-362.5	Brat1	ENSMUSG00000000148.17	ENSMUST00000041588.12	+	cpg_island	140704432	140705237	0	TRUE	FALSE
chr5	140705095	140705096	cg42956376_TC21	CG	Promoter	84.5	Brat1	ENSMUSG00000000148.17	ENSMUST00000041588.12	+	cpg_island	140704432	140705237	0	TRUE	FALSE
chr5	140705129	140705130	cg42956377_BC11	CG	Promoter	118.5	Brat1	ENSMUSG00000000148.17	ENSMUST00000041588.12	+	cpg_island	140704432	140705237	0	TRUE	FALSE
chr5	140705163	140705164	cg42956381_BC11	CG	Promoter	152.5	Brat1	ENSMUSG00000000148.17	ENSMUST00000041588.12	+	cpg_island	140704432	140705237	0	TRUE	FALSE
chr5	140710310	140710311	cg42956446_TC21	CG	intron	1884.5	Brat1	ENSMUSG00000000148.17	ENSMUST00000041588.12	+	open_sea	140704432	140705237	5074	TRUE	FALSE
chr5	140711585	140711586	cg42956465_TC21	CG	exon	-6.0	Brat1	ENSMUSG00000000148.17	ENSMUST00000041588.12	+	open_sea	140704432	140705237	6349	TRUE	FALSE
chr5	140715029	140715030	cg42956510_BC21	CG	intron	-2834.5	Brat1	ENSMUSG00000000148.17	ENSMUST00000041588.12	+	open_sea	140704432	140705237	9793	TRUE	FALSE
chr5	140724081	140724082	cg42956653_TC21	CG	Promoter	-45.5	Amz1	ENSMUSG00000050022.16	ENSMUST00000060918.10	+	open_sea	140735511	140735799	-11430	TRUE	FALSE
chr5	140724298	140724299	cg42956662_BC21	CG	Promoter	171.5	Amz1	ENSMUSG00000050022.16	ENSMUST00000060918.10	+	open_sea	140735511	140735799	-11213	TRUE	FALSE
chr5	140724325	140724326	cg42956663_TC11	CG	Promoter	198.5	Amz1	ENSMUSG00000050022.16	ENSMUST00000060918.10	+	open_sea	140735511	140735799	-11186	TRUE	FALSE
chr5	140731482	140731483	cg42956756_BC21	CG	intron	7236.0	Amz1	ENSMUSG00000050022.16	ENSMUST00000060918.10	+	open_sea	140735511	140735799	-4029	TRUE	FALSE
chr5	140735432	140735433	cg42956798_TC21	CG	Promoter	-93.5	Amz1	ENSMUSG00000050022.16	ENSMUST00000120630.2	+	cpg_shore	140735511	140735799	-79	TRUE	FALSE
chr5	140735557	140735558	cg42956805_BC21	CG	Promoter	31.5	Amz1	ENSMUSG00000050022.16	ENSMUST00000120630.2	+	cpg_island	140735511	140735799	0	FALSE	TRUE
chr5	140737164	140737165	cg42956861_TC21	CG	intron	1554.0	Amz1	ENSMUSG00000050022.16	ENSMUST00000060918.10	+	cpg_shore	140735511	140735799	1366	TRUE	FALSE
chr5	140741325	140741326	cg42956918_BC21	CG	exon	0.5	Amz1	ENSMUSG00000050022.16	ENSMUST00000060918.10	+	open_sea	140735511	140735799	5527	TRUE	FALSE
chr5	140743767	140743768	cg42956939_BC21	CG	intron	-5049.0	Amz1	ENSMUSG00000050022.16	ENSMUST00000060918.10	+	open_sea	140735511	140735799	7969	TRUE	FALSE
chr5	140744189	140744190	cg42956952_TC21	CG	intron	-5471.0	Amz1	ENSMUSG00000050022.16	ENSMUST00000060918.10	+	open_sea	140735511	140735799	8391	TRUE	FALSE
chr5	140760888	140760889	cg42957221_TC21	CG	exon	1125.5	Gna12	ENSMUSG00000000149.10	ENSMUST00000000153.8	-	open_sea	140735511	140735799	25090	TRUE	FALSE
chr5	140763705	140763706	cg42957253_BC21	CG	intron	-30714.0	Gna12	ENSMUSG00000000149.10	ENSMUST00000000153.8	-	open_sea	140735511	140735799	27907	TRUE	FALSE
chr5	140769494	140769495	cg42957312_BC21	CG	intron	-24925.0	Gna12	ENSMUSG00000000149.10	ENSMUST00000000153.8	-	open_sea	140735511	140735799	33696	TRUE	FALSE
chr5	140771585	140771586	cg42957327_BC21	CG	intron	-22834.0	Gna12	ENSMUSG00000000149.10	ENSMUST00000000153.8	-	open_sea	140735511	140735799	35787	TRUE	FALSE
chr5	140784841	140784842	cg42957480_BC21	CG	intron	-9578.0	Gna12	ENSMUSG00000000149.10	ENSMUST00000000153.8	-	open_sea	140829898	140830634	-45057	TRUE	FALSE
chr5	140790921	140790922	cg42957534_BC11	CG	intron	-3498.0	Gna12	ENSMUSG00000000149.10	ENSMUST00000000153.8	-	open_sea	140829898	140830634	-38977	TRUE	FALSE
chr5	140792357	140792358	cg42957553_TC21	CG	intron	-2062.0	Gna12	ENSMUSG00000000149.10	ENSMUST00000000153.8	-	open_sea	140829898	140830634	-37541	TRUE	FALSE
chr5	140812324	140812325	cg42957710_BC21	CG	intron	17905.0	Gna12	ENSMUSG00000000149.10	ENSMUST00000000153.8	-	open_sea	140829898	140830634	-17574	TRUE	FALSE
chr5	140813286	140813287	cg42957720_TC21	CG	intron	18867.0	Gna12	ENSMUSG00000000149.10	ENSMUST00000000153.8	-	open_sea	140829898	140830634	-16612	TRUE	FALSE
chr5	140813639	140813640	cg42957724_BC21	CG	intron	19220.0	Gna12	ENSMUSG00000000149.10	ENSMUST00000000153.8	-	open_sea	140829898	140830634	-16259	TRUE	FALSE
chr5	140821755	140821756	cg42957797_BC11	CG	intron	27336.0	Gna12	ENSMUSG00000000149.10	ENSMUST00000000153.8	-	open_sea	140829898	140830634	-8143	TRUE	FALSE
chr5	140827005	140827006	cg42957833_TC21	CG	intron	32586.0	Gna12	ENSMUSG00000000149.10	ENSMUST00000000153.8	-	cpg_shelve	140829898	140830634	-2893	TRUE	FALSE
chr5	140827932	140827933	cg42957839_TC21	CG	intron	33513.0	Gna12	ENSMUSG00000000149.10	ENSMUST00000000153.8	-	cpg_shore	140829898	140830634	-1966	TRUE	FALSE
chr5	140830035	140830036	cg42957885_BC21	CG	Promoter	395.5	Gna12	ENSMUSG00000000149.10	ENSMUST00000000153.8	-	cpg_island	140829898	140830634	0	TRUE	FALSE
chr5	140830621	140830622	cg42957972_TC21	CG	Promoter	-190.5	Gna12	ENSMUSG00000000149.10	ENSMUST00000000153.8	-	cpg_island	140829898	140830634	0	TRUE	FALSE
chr5	140830752	140830753	cg42957975_BC11	CG	Promoter	-321.5	Gna12	ENSMUSG00000000149.10	ENSMUST00000000153.8	-	cpg_shore	140829898	140830634	119	TRUE	FALSE
chr5	140830863	140830864	cg42957978_BC21	CG	Promoter	-432.5	Gna12	ENSMUSG00000000149.10	ENSMUST00000000153.8	-	cpg_shore	140829898	140830634	230	TRUE	FALSE
chr5	140852880	140852881	cg42958129_BC11	CG	DCRD	-22449.5	Gna12	ENSMUSG00000000149.10	ENSMUST00000000153.8	-	open_sea	140829898	140830634	22247	TRUE	FALSE
chr5	140856117	140856118	cg42958159_BC21	CG	DCRD	-25686.5	Gna12	ENSMUSG00000000149.10	ENSMUST00000000153.8	-	open_sea	140829898	140830634	25484	TRUE	FALSE
chr5	140857596	140857597	cg42958175_TC21	CG	DCRD	-27165.5	Gna12	ENSMUSG00000000149.10	ENSMUST00000000153.8	-	open_sea	140829898	140830634	26963	TRUE	FALSE
chr5	140869729	140869730	cg42958227_BC21	CG	DCRD	-39298.5	Gna12	ENSMUSG00000000149.10	ENSMUST00000000153.8	-	open_sea	140829898	140830634	39096	TRUE	FALSE
chr5	140869767	140869768	cg42958228_BC21	CG	DCRD	-39336.5	Gna12	ENSMUSG00000000149.10	ENSMUST00000000153.8	-	open_sea	140829898	140830634	39134	TRUE	FALSE
chr5	140872057	140872058	cg42958262_TC21	CG	DCRD	-41626.5	Gna12	ENSMUSG00000000149.10	ENSMUST00000000153.8	-	open_sea	140829898	140830634	41424	TRUE	FALSE
chr5	140873144	140873145	cg42958286_BC21	CG	3'-UTR	-14.0	Card11	ENSMUSG00000036526.8	ENSMUST00000085786.6	-	open_sea	140829898	140830634	42511	TRUE	FALSE
chr5	140873219	140873220	cg42958287_BC21	CG	3'-UTR	61.0	Card11	ENSMUSG00000036526.8	ENSMUST00000085786.6	-	open_sea	140829898	140830634	42586	TRUE	FALSE
chr5	140873391	140873392	cg42958292_BC21	CG	exon	132.0	Card11	ENSMUSG00000036526.8	ENSMUST00000085786.6	-	open_sea	140829898	140830634	42758	TRUE	FALSE
chr5	140873707	140873708	cg42958303_BC21	CG	intron	-63078.5	Card11	ENSMUSG00000036526.8	ENSMUST00000085786.6	-	open_sea	140829898	140830634	43074	TRUE	FALSE
chr5	140880033	140880034	cg42958360_BC21	CG	intron	-56752.5	Card11	ENSMUSG00000036526.8	ENSMUST00000085786.6	-	open_sea	140829898	140830634	49400	TRUE	FALSE
chr5	140880569	140880570	cg42958374_BC11	CG	intron	-56216.5	Card11	ENSMUSG00000036526.8	ENSMUST00000085786.6	-	open_sea	140829898	140830634	49936	TRUE	FALSE
chr5	140880666	140880667	cg42958376_TC21	CG	intron	-56119.5	Card11	ENSMUSG00000036526.8	ENSMUST00000085786.6	-	open_sea	140829898	140830634	50033	TRUE	FALSE
chr5	140889748	140889749	cg42958524_BC21	CG	intron	-47037.5	Card11	ENSMUSG00000036526.8	ENSMUST00000085786.6	-	open_sea	140829898	140830634	59115	TRUE	FALSE
chr5	140889763	140889764	cg42958525_TC21	CG	intron	-47022.5	Card11	ENSMUSG00000036526.8	ENSMUST00000085786.6	-	open_sea	140829898	140830634	59130	TRUE	FALSE
chr5	140890030	140890031	cg42958533_TC11	CG	exon	11.5	Card11	ENSMUSG00000036526.8	ENSMUST00000085786.6	-	open_sea	140829898	140830634	59397	TRUE	FALSE
chr5	140890052	140890053	cg42958534_BC11	CG	exon	33.5	Card11	ENSMUSG00000036526.8	ENSMUST00000085786.6	-	open_sea	140829898	140830634	59419	TRUE	FALSE
chr5	140892967	140892968	cg42958590_BC11	CG	intron	-43818.5	Card11	ENSMUSG00000036526.8	ENSMUST00000085786.6	-	open_sea	140829898	140830634	62334	TRUE	FALSE
chr5	140898365	140898366	cg42958622_BC21	CG	exon	85.0	Card11	ENSMUSG00000036526.8	ENSMUST00000085786.6	-	open_sea	140829898	140830634	67732	TRUE	FALSE
chr5	140901117	140901118	cg42958653_TC21	CG	exon	65.5	Card11	ENSMUSG00000036526.8	ENSMUST00000085786.6	-	open_sea	140829898	140830634	70484	TRUE	FALSE
chr5	140902789	140902790	cg42958678_TC21	CG	exon	-38.0	Card11	ENSMUSG00000036526.8	ENSMUST00000085786.6	-	open_sea	140829898	140830634	72156	TRUE	FALSE
chr5	140917071	140917072	cg42958857_TC21	CG	intron	-19714.5	Card11	ENSMUSG00000036526.8	ENSMUST00000085786.6	-	open_sea	140829898	140830634	86438	TRUE	FALSE
chr5	140944865	140944866	cg42959165_BC21	CG	intron	8079.5	Card11	ENSMUSG00000036526.8	ENSMUST00000085786.6	-	open_sea	140829898	140830634	114232	TRUE	FALSE
chr5	140966473	140966474	cg42959404_BC21	CG	intron	29687.5	Card11	ENSMUSG00000036526.8	ENSMUST00000085786.6	-	open_sea	140829898	140830634	135840	TRUE	FALSE
chr5	140996300	140996301	cg42959683_BC21	CG	intron	59514.5	Card11	ENSMUSG00000036526.8	ENSMUST00000085786.6	-	open_sea	140829898	140830634	165667	FALSE	TRUE
chr5	140998002	140998003	cg42959709_BC21	CG	intron	61216.5	Card11	ENSMUSG00000036526.8	ENSMUST00000085786.6	-	open_sea	140829898	140830634	167369	TRUE	FALSE
chr5	141000658	141000659	cg42959737_TC21	CG	Promoter	-76.5	Card11	ENSMUSG00000036526.8	ENSMUST00000085786.6	-	open_sea	140829898	140830634	170025	TRUE	FALSE
chr5	141000890	141000891	cg42959738_TC21	CG	Promoter	-308.5	Card11	ENSMUSG00000036526.8	ENSMUST00000085786.6	-	open_sea	140829898	140830634	170257	TRUE	FALSE
chr5	141005521	141005522	cg42959760_TC21	CG	DCRD	-4939.5	Card11	ENSMUSG00000036526.8	ENSMUST00000085786.6	-	open_sea	140829898	140830634	174888	TRUE	FALSE
chr5	141006966	141006967	cg42959765_TC21	CG	DCRD	-6384.5	Card11	ENSMUSG00000036526.8	ENSMUST00000085786.6	-	open_sea	140829898	140830634	176333	TRUE	FALSE
chr5	141013349	141013350	cg42959821_TC21	CG	DCRD	-12767.5	Card11	ENSMUSG00000036526.8	ENSMUST00000085786.6	-	open_sea	140829898	140830634	182716	TRUE	FALSE
chr5	141014079	141014080	cg42959842_TC21	CG	DCRD	-13497.5	Card11	ENSMUSG00000036526.8	ENSMUST00000085786.6	-	open_sea	140829898	140830634	183446	TRUE	FALSE
chr5	141024632	141024633	cg42959919_BC11	CG	DCRD	-24050.5	Card11	ENSMUSG00000036526.8	ENSMUST00000085786.6	-	open_sea	140829898	140830634	193999	TRUE	FALSE
chr5	141029480	141029481	cg42959958_TC21	CG	DCRD	-28898.5	Card11	ENSMUSG00000036526.8	ENSMUST00000085786.6	-	open_sea	140829898	140830634	198847	TRUE	FALSE
chr5	141029763	141029764	cg42959959_TC21	CG	DCRD	-29181.5	Card11	ENSMUSG00000036526.8	ENSMUST00000085786.6	-	open_sea	140829898	140830634	199130	TRUE	FALSE
chr5	141030372	141030373	cg42959961_TC21	CG	DCRD	-29790.5	Card11	ENSMUSG00000036526.8	ENSMUST00000085786.6	-	open_sea	140829898	140830634	199739	TRUE	FALSE
chr5	141031004	141031005	cg42959965_BC21	CG	DCRD	-30422.5	Card11	ENSMUSG00000036526.8	ENSMUST00000085786.6	-	open_sea	140829898	140830634	200371	TRUE	FALSE
chr5	141035525	141035526	cg42959989_BC11	CG	DCRD	-34943.5	Card11	ENSMUSG00000036526.8	ENSMUST00000085786.6	-	open_sea	140829898	140830634	204892	TRUE	FALSE
chr5	141041010	141041011	cg42960066_TC21	CG	DCRD	-40428.5	Card11	ENSMUSG00000036526.8	ENSMUST00000085786.6	-	open_sea	141240945	141242203	-199935	TRUE	FALSE
chr5	141042752	141042753	cg42960090_BC11	CG	DCRD	-42170.5	Card11	ENSMUSG00000036526.8	ENSMUST00000085786.6	-	open_sea	141240945	141242203	-198193	TRUE	FALSE
chr5	141044192	141044193	cg42960111_BC21	CG	DCRD	-43610.5	Card11	ENSMUSG00000036526.8	ENSMUST00000085786.6	-	open_sea	141240945	141242203	-196753	TRUE	FALSE
chr5	141079050	141079051	cg42960489_TC11	CG	DCRD	-78468.5	Card11	ENSMUSG00000036526.8	ENSMUST00000085786.6	-	open_sea	141240945	141242203	-161895	TRUE	FALSE
chr5	141079360	141079361	cg42960501_TC21	CG	DCRD	-78778.5	Card11	ENSMUSG00000036526.8	ENSMUST00000085786.6	-	open_sea	141240945	141242203	-161585	TRUE	FALSE
chr5	141080460	141080461	cg42960522_TC21	CG	DCRD	-79878.5	Card11	ENSMUSG00000036526.8	ENSMUST00000085786.6	-	open_sea	141240945	141242203	-160485	TRUE	FALSE
chr5	141080766	141080767	cg42960524_TC11	CG	DCRD	-80184.5	Card11	ENSMUSG00000036526.8	ENSMUST00000085786.6	-	open_sea	141240945	141242203	-160179	TRUE	FALSE
chr5	141080873	141080874	cg42960525_TC21	CG	DCRD	-80291.5	Card11	ENSMUSG00000036526.8	ENSMUST00000085786.6	-	open_sea	141240945	141242203	-160072	TRUE	FALSE
chr5	141084470	141084471	cg42960565_BC21	CG	DCRD	-83888.5	Card11	ENSMUSG00000036526.8	ENSMUST00000085786.6	-	open_sea	141240945	141242203	-156475	TRUE	FALSE
chr5	141091849	141091850	cg42960644_TC21	CG	DCRD	-91267.5	Card11	ENSMUSG00000036526.8	ENSMUST00000085786.6	-	open_sea	141240945	141242203	-149096	TRUE	FALSE
chr5	141093896	141093897	cg42960671_BC21	CG	DCRD	-93314.5	Card11	ENSMUSG00000036526.8	ENSMUST00000085786.6	-	open_sea	141240945	141242203	-147049	TRUE	FALSE
chr5	141139644	141139645	cg42961111_BC21	CG	intergenic	nan	nan	nan	nan	nan	open_sea	141240945	141242203	-101301	TRUE	FALSE
chr5	141176956	141176957	cg42961468_TC21	CG	DCRD	-64533.5	Sdk1	ENSMUSG00000039683.16	ENSMUST00000085774.10	+	open_sea	141240945	141242203	-63989	TRUE	FALSE
chr5	141180790	141180791	cg42961489_BC21	CG	DCRD	-60699.5	Sdk1	ENSMUSG00000039683.16	ENSMUST00000085774.10	+	open_sea	141240945	141242203	-60155	TRUE	FALSE
chr5	141182807	141182808	cg42961502_TC21	CG	DCRD	-58682.5	Sdk1	ENSMUSG00000039683.16	ENSMUST00000085774.10	+	open_sea	141240945	141242203	-58138	TRUE	FALSE
chr5	141197727	141197728	cg42961647_TC21	CG	DCRD	-43762.5	Sdk1	ENSMUSG00000039683.16	ENSMUST00000085774.10	+	open_sea	141240945	141242203	-43218	FALSE	TRUE
chr5	141203644	141203645	cg42961717_BC21	CG	DCRD	-37845.5	Sdk1	ENSMUSG00000039683.16	ENSMUST00000085774.10	+	open_sea	141240945	141242203	-37301	TRUE	FALSE
chr5	141209983	141209984	cg42961761_TC11	CG	DCRD	-31506.5	Sdk1	ENSMUSG00000039683.16	ENSMUST00000085774.10	+	open_sea	141240945	141242203	-30962	TRUE	FALSE
chr5	141240857	141240858	cg42962011_TC21	CG	Promoter	-632.5	Sdk1	ENSMUSG00000039683.16	ENSMUST00000085774.10	+	cpg_shore	141240945	141242203	-88	TRUE	FALSE
chr5	141240945	141240946	cg42962013_TC21	CG	Promoter	-544.5	Sdk1	ENSMUSG00000039683.16	ENSMUST00000085774.10	+	cpg_island	141240945	141242203	0	TRUE	FALSE
chr5	141243707	141243708	cg42962208_TC21	CG	intron	484830.5	Sdk1	ENSMUSG00000039683.16	ENSMUST00000085774.10	+	cpg_shore	141240945	141242203	1505	TRUE	FALSE
chr5	141244699	141244700	cg42962229_TC11	CG	intron	483838.5	Sdk1	ENSMUSG00000039683.16	ENSMUST00000085774.10	+	cpg_shelve	141240945	141242203	2497	TRUE	FALSE
chr5	141268639	141268640	cg42962371_BC11	CG	intron	459898.5	Sdk1	ENSMUSG00000039683.16	ENSMUST00000085774.10	+	open_sea	141240945	141242203	26437	TRUE	FALSE
chr5	141378940	141378941	cg42963064_TC21	CG	intron	349597.5	Sdk1	ENSMUSG00000039683.16	ENSMUST00000085774.10	+	open_sea	141334032	141334681	44260	TRUE	FALSE
chr5	141381875	141381876	cg42963088_TC21	CG	intron	346662.5	Sdk1	ENSMUSG00000039683.16	ENSMUST00000085774.10	+	open_sea	141334032	141334681	47195	TRUE	FALSE
chr5	141393051	141393052	cg42963186_TC21	CG	intron	335486.5	Sdk1	ENSMUSG00000039683.16	ENSMUST00000085774.10	+	open_sea	141334032	141334681	58371	TRUE	FALSE
chr5	141400435	141400436	cg42963244_BC11	CG	intron	328102.5	Sdk1	ENSMUSG00000039683.16	ENSMUST00000085774.10	+	open_sea	141334032	141334681	65755	TRUE	FALSE
chr5	141575652	141575653	cg42964708_TC21	CG	intron	152885.5	Sdk1	ENSMUSG00000039683.16	ENSMUST00000085774.10	+	open_sea	141334032	141334681	240972	TRUE	FALSE
chr5	141615403	141615404	cg42965072_TC21	CG	intron	113134.5	Sdk1	ENSMUSG00000039683.16	ENSMUST00000085774.10	+	open_sea	141334032	141334681	280723	TRUE	FALSE
chr5	141618312	141618313	cg42965098_TC21	CG	intron	110225.5	Sdk1	ENSMUSG00000039683.16	ENSMUST00000085774.10	+	open_sea	141334032	141334681	283632	TRUE	FALSE
chr5	141653126	141653127	cg42965430_TC21	CG	intron	75411.5	Sdk1	ENSMUSG00000039683.16	ENSMUST00000085774.10	+	open_sea	141334032	141334681	318446	TRUE	FALSE
chr5	141692878	141692879	cg42965770_BC21	CG	intron	35659.5	Sdk1	ENSMUSG00000039683.16	ENSMUST00000085774.10	+	open_sea	141334032	141334681	358198	TRUE	FALSE
chr5	141693188	141693189	cg42965772_BC21	CG	intron	35349.5	Sdk1	ENSMUSG00000039683.16	ENSMUST00000085774.10	+	open_sea	141334032	141334681	358508	TRUE	FALSE
chr5	141698564	141698565	cg42965823_BC21	CG	intron	29973.5	Sdk1	ENSMUSG00000039683.16	ENSMUST00000085774.10	+	open_sea	141334032	141334681	363884	TRUE	FALSE
chr5	141699606	141699607	cg42965829_TC21	CG	intron	28931.5	Sdk1	ENSMUSG00000039683.16	ENSMUST00000085774.10	+	open_sea	141334032	141334681	364926	TRUE	FALSE
chr5	141720160	141720161	cg42965986_BC21	CG	intron	8377.5	Sdk1	ENSMUSG00000039683.16	ENSMUST00000085774.10	+	open_sea	141334032	141334681	385480	TRUE	FALSE
chr5	141755322	141755323	cg42966285_BC21	CG	intron	-26784.5	Sdk1	ENSMUSG00000039683.16	ENSMUST00000085774.10	+	open_sea	141334032	141334681	420642	TRUE	FALSE
chr5	141759054	141759055	cg42966317_TC21	CG	intron	-30516.5	Sdk1	ENSMUSG00000039683.16	ENSMUST00000085774.10	+	open_sea	141334032	141334681	424374	TRUE	FALSE
chr5	141778755	141778756	cg42966470_BC21	CG	intron	-50217.5	Sdk1	ENSMUSG00000039683.16	ENSMUST00000085774.10	+	open_sea	141334032	141334681	444075	TRUE	FALSE
chr5	141841873	141841874	cg42967082_TC21	CG	intron	-113335.5	Sdk1	ENSMUSG00000039683.16	ENSMUST00000085774.10	+	open_sea	141334032	141334681	507193	TRUE	FALSE
chr5	141852829	141852830	cg42967182_BC21	CG	intron	-124291.5	Sdk1	ENSMUSG00000039683.16	ENSMUST00000085774.10	+	open_sea	142367314	142367870	-514485	TRUE	FALSE
chr5	141852851	141852852	cg42967183_TC11	CG	intron	-124313.5	Sdk1	ENSMUSG00000039683.16	ENSMUST00000085774.10	+	open_sea	142367314	142367870	-514463	TRUE	FALSE
chr5	141852867	141852868	cg42967184_TC11	CG	intron	-124329.5	Sdk1	ENSMUSG00000039683.16	ENSMUST00000085774.10	+	open_sea	142367314	142367870	-514447	TRUE	FALSE
chr5	141856417	141856418	cg42967208_TC21	CG	intron	-127879.5	Sdk1	ENSMUSG00000039683.16	ENSMUST00000085774.10	+	open_sea	142367314	142367870	-510897	TRUE	FALSE
chr5	141857077	141857078	cg42967213_TC11	CG	intron	-128539.5	Sdk1	ENSMUSG00000039683.16	ENSMUST00000085774.10	+	open_sea	142367314	142367870	-510237	TRUE	FALSE
chr5	141858855	141858856	cg42967225_BC21	CG	intron	-130317.5	Sdk1	ENSMUSG00000039683.16	ENSMUST00000085774.10	+	open_sea	142367314	142367870	-508459	TRUE	FALSE
chr5	141858952	141858953	cg42967228_TC21	CG	intron	-130414.5	Sdk1	ENSMUSG00000039683.16	ENSMUST00000085774.10	+	open_sea	142367314	142367870	-508362	TRUE	FALSE
chr5	141859174	141859175	cg42967230_BC21	CG	intron	-130636.5	Sdk1	ENSMUSG00000039683.16	ENSMUST00000085774.10	+	open_sea	142367314	142367870	-508140	TRUE	FALSE
chr5	141865932	141865933	cg42967275_TC11	CG	intron	-137394.5	Sdk1	ENSMUSG00000039683.16	ENSMUST00000085774.10	+	open_sea	142367314	142367870	-501382	TRUE	FALSE
chr5	141866332	141866333	cg42967277_BC21	CG	intron	-137794.5	Sdk1	ENSMUSG00000039683.16	ENSMUST00000085774.10	+	open_sea	142367314	142367870	-500982	TRUE	FALSE
chr5	141868046	141868047	cg42967295_BC21	CG	intron	-139508.5	Sdk1	ENSMUSG00000039683.16	ENSMUST00000085774.10	+	open_sea	142367314	142367870	-499268	TRUE	FALSE
chr5	141868417	141868418	cg42967306_BC11	CG	intron	-139879.5	Sdk1	ENSMUSG00000039683.16	ENSMUST00000085774.10	+	open_sea	142367314	142367870	-498897	TRUE	FALSE
chr5	141890533	141890534	cg42967547_TC21	CG	intron	-161995.5	Sdk1	ENSMUSG00000039683.16	ENSMUST00000085774.10	+	open_sea	142367314	142367870	-476781	TRUE	FALSE
chr5	141936833	141936834	cg42967927_BC21	CG	intron	-208295.5	Sdk1	ENSMUSG00000039683.16	ENSMUST00000085774.10	+	open_sea	142367314	142367870	-430481	TRUE	FALSE
chr5	141939107	141939108	cg42967972_BC21	CG	intron	-210569.5	Sdk1	ENSMUSG00000039683.16	ENSMUST00000085774.10	+	open_sea	142367314	142367870	-428207	TRUE	FALSE
chr5	141949569	141949570	cg42968059_TC21	CG	intron	-221031.5	Sdk1	ENSMUSG00000039683.16	ENSMUST00000085774.10	+	open_sea	142367314	142367870	-417745	TRUE	FALSE
chr5	141954473	141954474	cg42968111_BC21	CG	intron	-225935.5	Sdk1	ENSMUSG00000039683.16	ENSMUST00000085774.10	+	open_sea	142367314	142367870	-412841	TRUE	FALSE
chr5	141959493	141959494	cg42968175_TC11	CG	intron	-230955.5	Sdk1	ENSMUSG00000039683.16	ENSMUST00000085774.10	+	open_sea	142367314	142367870	-407821	TRUE	FALSE
chr5	141991274	141991275	cg42968526_TC11	CG	intron	-262736.5	Sdk1	ENSMUSG00000039683.16	ENSMUST00000085774.10	+	open_sea	142367314	142367870	-376040	TRUE	FALSE
chr5	141998718	141998719	cg42968597_BC21	CG	intron	-270180.5	Sdk1	ENSMUSG00000039683.16	ENSMUST00000085774.10	+	open_sea	142367314	142367870	-368596	TRUE	FALSE
chr5	141998787	141998788	cg42968599_TC21	CG	exon	25.0	Sdk1	ENSMUSG00000039683.16	ENSMUST00000085774.10	+	open_sea	142367314	142367870	-368527	TRUE	FALSE
chr5	142042489	142042490	cg42969021_BC21	CG	intron	-313951.5	Sdk1	ENSMUSG00000039683.16	ENSMUST00000085774.10	+	open_sea	142367314	142367870	-324825	TRUE	FALSE
chr5	142113718	142113719	cg42969648_BC21	CG	intron	-385180.5	Sdk1	ENSMUSG00000039683.16	ENSMUST00000085774.10	+	open_sea	142367314	142367870	-253596	TRUE	FALSE
chr5	142127798	142127799	cg42969786_TC21	CG	exon	24.0	Sdk1	ENSMUSG00000039683.16	ENSMUST00000085774.10	+	open_sea	142367314	142367870	-239516	TRUE	FALSE
chr5	142157103	142157104	cg42970038_TC21	CG	intron	-428565.5	Sdk1	ENSMUSG00000039683.16	ENSMUST00000085774.10	+	open_sea	142367314	142367870	-210211	TRUE	FALSE
chr5	142157474	142157475	cg42970048_BC11	CG	intron	-428936.5	Sdk1	ENSMUSG00000039683.16	ENSMUST00000085774.10	+	open_sea	142367314	142367870	-209840	TRUE	FALSE
chr5	142169745	142169746	cg42970181_TC21	CG	intron	-441207.5	Sdk1	ENSMUSG00000039683.16	ENSMUST00000085774.10	+	open_sea	142367314	142367870	-197569	TRUE	FALSE
chr5	142170391	142170392	cg42970187_BC21	CG	intron	-441853.5	Sdk1	ENSMUSG00000039683.16	ENSMUST00000085774.10	+	open_sea	142367314	142367870	-196923	TRUE	FALSE
chr5	142178241	142178242	cg42970263_BC21	CG	intron	-449703.5	Sdk1	ENSMUSG00000039683.16	ENSMUST00000085774.10	+	open_sea	142367314	142367870	-189073	TRUE	FALSE
chr5	142179422	142179423	cg42970279_BC11	CG	intron	-450884.5	Sdk1	ENSMUSG00000039683.16	ENSMUST00000085774.10	+	open_sea	142367314	142367870	-187892	TRUE	FALSE
chr5	142179479	142179480	cg42970280_TC21	CG	intron	-450941.5	Sdk1	ENSMUSG00000039683.16	ENSMUST00000085774.10	+	open_sea	142367314	142367870	-187835	TRUE	FALSE
chr5	142181901	142181902	cg42970325_BC21	CG	intron	-453363.5	Sdk1	ENSMUSG00000039683.16	ENSMUST00000085774.10	+	open_sea	142367314	142367870	-185413	TRUE	FALSE
chr5	142189014	142189015	cg42970413_BC21	CG	intron	-460476.5	Sdk1	ENSMUSG00000039683.16	ENSMUST00000085774.10	+	open_sea	142367314	142367870	-178300	TRUE	FALSE
chr5	142191919	142191920	cg42970445_TC11	CG	exon	17.5	Sdk1	ENSMUSG00000039683.16	ENSMUST00000085774.10	+	open_sea	142367314	142367870	-175395	TRUE	FALSE
chr5	142233175	142233176	cg42970934_TC11	CG	intergenic	nan	nan	nan	nan	nan	open_sea	142367314	142367870	-134139	TRUE	FALSE
chr5	142254446	142254447	cg42971160_BC21	CG	intergenic	nan	nan	nan	nan	nan	open_sea	142367314	142367870	-112868	TRUE	FALSE
chr5	142254807	142254808	cg42971168_TC21	CG	intergenic	nan	nan	nan	nan	nan	open_sea	142367314	142367870	-112507	TRUE	FALSE
chr5	142267107	142267108	cg42971255_BC21	CG	intergenic	nan	nan	nan	nan	nan	open_sea	142367314	142367870	-100207	TRUE	FALSE
chr5	142283103	142283104	cg42971407_BC21	CG	intergenic	nan	nan	nan	nan	nan	open_sea	142367314	142367870	-84211	TRUE	FALSE
chr5	142304360	142304361	cg42971593_TC21	CG	DCRD	-97139.5	Foxk1	ENSMUSG00000056493.9	ENSMUST00000072837.6	+	open_sea	142367314	142367870	-62954	TRUE	FALSE
chr5	142340496	142340497	cg42972029_BC21	CG	DCRD	-61003.5	Foxk1	ENSMUSG00000056493.9	ENSMUST00000072837.6	+	open_sea	142367314	142367870	-26818	TRUE	FALSE
chr5	142350782	142350783	cg42972132_BC21	CG	DCRD	-50717.5	Foxk1	ENSMUSG00000056493.9	ENSMUST00000072837.6	+	open_sea	142367314	142367870	-16532	TRUE	FALSE
chr5	142366977	142366978	cg42972312_TC21	CG	DCRD	-97076.5,-34522.5	Ap5z1,Foxk1	ENSMUSG00000039623.13,ENSMUSG00000056493.9	ENSMUST00000038699.12,ENSMUST00000072837.6	+,+	cpg_shore	142367314	142367870	-337	TRUE	FALSE
chr5	142371207	142371208	cg42972428_TC21	CG	DCRD	-92846.5,-30292.5	Ap5z1,Foxk1	ENSMUSG00000039623.13,ENSMUSG00000056493.9	ENSMUST00000038699.12,ENSMUST00000072837.6	+,+	cpg_shelve	142367314	142367870	3338	TRUE	FALSE
chr5	142371320	142371321	cg42972432_BC21	CG	DCRD	-92733.5,-30179.5	Ap5z1,Foxk1	ENSMUSG00000039623.13,ENSMUSG00000056493.9	ENSMUST00000038699.12,ENSMUST00000072837.6	+,+	cpg_shelve	142367314	142367870	3451	TRUE	FALSE
chr5	142384790	142384791	cg42972588_BC21	CG	DCRD	-79263.5,-16709.5	Ap5z1,Foxk1	ENSMUSG00000039623.13,ENSMUSG00000056493.9	ENSMUST00000038699.12,ENSMUST00000072837.6	+,+	open_sea	142401366	142402022	-16576	TRUE	FALSE
chr5	142385358	142385359	cg42972605_BC11	CG	DCRD	-78695.5,-16141.5	Ap5z1,Foxk1	ENSMUSG00000039623.13,ENSMUSG00000056493.9	ENSMUST00000038699.12,ENSMUST00000072837.6	+,+	open_sea	142401366	142402022	-16008	TRUE	FALSE
chr5	142386952	142386953	cg42972628_TC21	CG	DCRD	-77101.5,-14547.5	Ap5z1,Foxk1	ENSMUSG00000039623.13,ENSMUSG00000056493.9	ENSMUST00000038699.12,ENSMUST00000072837.6	+,+	open_sea	142401366	142402022	-14414	TRUE	FALSE
chr5	142401231	142401232	cg42972781_TC21	CG	Promoter	-268.5	Foxk1	ENSMUSG00000056493.9	ENSMUST00000072837.6	+	cpg_shore	142401366	142402022	-135	FALSE	TRUE
chr5	142406619	142406620	cg42972943_TC21	CG	intron	25136.0	Foxk1	ENSMUSG00000056493.9	ENSMUST00000072837.6	+	open_sea	142401366	142402022	4598	TRUE	FALSE
chr5	142407012	142407013	cg42972953_TC11	CG	intron	24743.0	Foxk1	ENSMUSG00000056493.9	ENSMUST00000072837.6	+	open_sea	142401366	142402022	4991	TRUE	FALSE
chr5	142408540	142408541	cg42972982_TC21	CG	intron	23215.0	Foxk1	ENSMUSG00000056493.9	ENSMUST00000072837.6	+	open_sea	142401366	142402022	6519	TRUE	FALSE
chr5	142421381	142421382	cg42973153_BC11	CG	intron	10374.0	Foxk1	ENSMUSG00000056493.9	ENSMUST00000072837.6	+	open_sea	142401366	142402022	19360	TRUE	FALSE
chr5	142424224	142424225	cg42973208_BC11	CG	intron	7531.0	Foxk1	ENSMUSG00000056493.9	ENSMUST00000072837.6	+	open_sea	142401366	142402022	22203	TRUE	FALSE
chr5	142425202	142425203	cg42973225_BC21	CG	intron	6553.0	Foxk1	ENSMUSG00000056493.9	ENSMUST00000072837.6	+	open_sea	142401366	142402022	23181	TRUE	FALSE
chr5	142425734	142425735	cg42973234_TC21	CG	intron	6021.0	Foxk1	ENSMUSG00000056493.9	ENSMUST00000072837.6	+	open_sea	142401366	142402022	23713	TRUE	FALSE
chr5	142430472	142430473	cg42973293_BC11	CG	intron	1283.0	Foxk1	ENSMUSG00000056493.9	ENSMUST00000072837.6	+	open_sea	142401366	142402022	28451	TRUE	FALSE
chr5	142433550	142433551	cg42973341_TC21	CG	intron	-1795.0	Foxk1	ENSMUSG00000056493.9	ENSMUST00000072837.6	+	open_sea	142463813	142464276	-30263	TRUE	FALSE
chr5	142433564	142433565	cg42973342_BC21	CG	intron	-1809.0	Foxk1	ENSMUSG00000056493.9	ENSMUST00000072837.6	+	open_sea	142463813	142464276	-30249	TRUE	FALSE
chr5	142444035	142444036	cg42973554_TC21	CG	intron	-12280.0	Foxk1	ENSMUSG00000056493.9	ENSMUST00000072837.6	+	open_sea	142463813	142464276	-19778	TRUE	FALSE
chr5	142448553	142448554	cg42973630_BC11	CG	intron	-16798.0	Foxk1	ENSMUSG00000056493.9	ENSMUST00000072837.6	+	open_sea	142463813	142464276	-15260	TRUE	FALSE
chr5	142453653	142453654	cg42973732_TC21	CG	exon	-61.5	Foxk1	ENSMUSG00000056493.9	ENSMUST00000072837.6	+	open_sea	142463813	142464276	-10160	FALSE	TRUE
chr5	142456087	142456088	cg42973787_TC21	CG	intron	-24332.0	Foxk1	ENSMUSG00000056493.9	ENSMUST00000072837.6	+	open_sea	142463813	142464276	-7726	TRUE	FALSE
chr5	142463813	142463814	cg42973921_BC11	CG	Promoter	-240.5	Ap5z1	ENSMUSG00000039623.13	ENSMUST00000038699.12	+	cpg_island	142463813	142464276	0	TRUE	FALSE
chr5	142463990	142463991	cg42973936_BC11	CG	Promoter	-63.5	Ap5z1	ENSMUSG00000039623.13	ENSMUST00000038699.12	+	cpg_island	142463813	142464276	0	TRUE	FALSE
chr5	142464260	142464261	cg42973966_BC21	CG	Promoter	206.5	Ap5z1	ENSMUSG00000039623.13	ENSMUST00000038699.12	+	cpg_island	142463813	142464276	0	FALSE	TRUE
chr5	142476737	142476738	cg42974209_BC21	CG	exon	22.5	Ap5z1	ENSMUSG00000039623.13	ENSMUST00000038699.12	+	open_sea	142463813	142464276	12462	TRUE	FALSE
chr5	142477088	142477089	cg42974221_BC21	CG	exon	-84.5	Ap5z1	ENSMUSG00000039623.13	ENSMUST00000038699.12	+	open_sea	142463813	142464276	12813	TRUE	FALSE
chr5	142477292	142477293	cg42974223_BC21	CG	exon	670.5	Ap5z1	ENSMUSG00000039623.13	ENSMUST00000038699.12	+	open_sea	142463813	142464276	13017	TRUE	FALSE
chr5	142485230	142485231	cg42974328_TC21	CG	exon	187.0	Radil	ENSMUSG00000029576.17	ENSMUST00000063635.14	-	open_sea	142463813	142464276	20955	TRUE	FALSE
chr5	142493487	142493488	cg42974448_TC21	CG	intron	-24481.0	Radil	ENSMUSG00000029576.17	ENSMUST00000063635.14	-	open_sea	142463813	142464276	29212	TRUE	FALSE
chr5	142494321	142494322	cg42974459_TC21	CG	exon	7.5	Radil	ENSMUSG00000029576.17	ENSMUST00000063635.14	-	open_sea	142463813	142464276	30046	TRUE	FALSE
chr5	142494869	142494870	cg42974464_BC21	CG	exon	15.0	Radil	ENSMUSG00000029576.17	ENSMUST00000063635.14	-	open_sea	142463813	142464276	30594	TRUE	FALSE
chr5	142509452	142509453	cg42974658_BC21	CG	intron	-8516.0	Radil	ENSMUSG00000029576.17	ENSMUST00000063635.14	-	open_sea	142529774	142530207	-20322	TRUE	FALSE
chr5	142509777	142509778	cg42974666_TC21	CG	intron	-8191.0	Radil	ENSMUSG00000029576.17	ENSMUST00000063635.14	-	open_sea	142529774	142530207	-19997	TRUE	FALSE
chr5	142527166	142527167	cg42974848_BC21	CG	3'-UTR	267.5	Papolb	ENSMUSG00000074817.2	ENSMUST00000099400.2	-	cpg_shelve	142529774	142530207	-2608	TRUE	FALSE
chr5	142529871	142529872	cg42974891_TC11	CG	Promoter	204.5	Papolb	ENSMUSG00000074817.2	ENSMUST00000099400.2	-	cpg_island	142529774	142530207	0	TRUE	FALSE
chr5	142544968	142544969	cg42975104_TC21	CG	intron	27000.0	Radil	ENSMUSG00000029576.17	ENSMUST00000063635.14	-	open_sea	142550478	142551390	-5510	TRUE	FALSE
chr5	142544978	142544979	cg42975105_BC21	CG	intron	27010.0	Radil	ENSMUSG00000029576.17	ENSMUST00000063635.14	-	open_sea	142550478	142551390	-5500	TRUE	FALSE
chr5	142550906	142550907	cg42975229_BC21	CG	Promoter	191.5	Radil	ENSMUSG00000029576.17	ENSMUST00000063635.14	-	cpg_island	142550478	142551390	0	TRUE	FALSE
chr5	142551152	142551153	cg42975260_BC11	CG	Promoter	-54.5	Radil	ENSMUSG00000029576.17	ENSMUST00000063635.14	-	cpg_island	142550478	142551390	0	TRUE	FALSE
chr5	142556292	142556293	cg42975325_BC21	CG	DCRD	-73300.5,-26216.5,-5194.5,52507.5,92238.5	Wipi2,Papolb,Radil,Mmd2,Ap5z1	ENSMUSG00000029578.15,ENSMUSG00000074817.2,ENSMUSG00000029576.17,ENSMUSG00000039533.8,ENSMUSG00000039623.13	ENSMUST00000110778.1,ENSMUST00000099400.2,ENSMUST00000063635.14,ENSMUST00000037048.8,ENSMUST00000038699.12	+,-,-,-,+	open_sea	142550478	142551390	4903	TRUE	FALSE
chr5	142583749	142583750	cg42975633_TC21	CG	intron	-1829.5	Mmd2	ENSMUSG00000039533.8	ENSMUST00000037048.8	-	open_sea	142588863	142589083	-5114	TRUE	FALSE
chr5	142584411	142584412	cg42975647_TC21	CG	intron	-1167.5	Mmd2	ENSMUSG00000039533.8	ENSMUST00000037048.8	-	open_sea	142588863	142589083	-4452	TRUE	FALSE
chr5	142586054	142586055	cg42975664_BC21	CG	intron	475.5	Mmd2	ENSMUSG00000039533.8	ENSMUST00000037048.8	-	cpg_shelve	142588863	142589083	-2809	TRUE	FALSE
chr5	142596449	142596450	cg42975788_BC21	CG	intron	10870.5	Mmd2	ENSMUSG00000039533.8	ENSMUST00000037048.8	-	open_sea	142588863	142589083	7367	TRUE	FALSE
chr5	142598195	142598196	cg42975806_TC21	CG	intron	12616.5	Mmd2	ENSMUSG00000039533.8	ENSMUST00000037048.8	-	open_sea	142588863	142589083	9113	TRUE	FALSE
chr5	142605493	142605494	cg42975909_BC21	CG	intron	19914.5	Mmd2	ENSMUSG00000039533.8	ENSMUST00000037048.8	-	cpg_shelve	142608607	142608864	-3114	TRUE	FALSE
chr5	142608731	142608732	cg42975974_TC21	CG	Promoter	68.5	Mmd2	ENSMUSG00000039533.8	ENSMUST00000037048.8	-	cpg_island	142608607	142608864	0	TRUE	FALSE
chr5	142608971	142608972	cg42975989_BC21	CG	Promoter	-171.5	Mmd2	ENSMUSG00000039533.8	ENSMUST00000037048.8	-	cpg_shore	142608607	142608864	108	TRUE	FALSE
chr5	142622654	142622655	cg42976118_BC21	CG	DCRD	-92578.5,-79446.5,-71556.5,-13854.5,-6938.5	Papolb,Slc29a4,Radil,Mmd2,Wipi2	ENSMUSG00000074817.2,ENSMUSG00000050822.11,ENSMUSG00000029576.17,ENSMUSG00000039533.8,ENSMUSG00000029578.15	ENSMUST00000099400.2,ENSMUST00000058418.7,ENSMUST00000063635.14,ENSMUST00000037048.8,ENSMUST00000110778.1	-,+,-,-,+	open_sea	142629193	142630089	-6539	TRUE	FALSE
chr5	142629287	142629288	cg42976203_BC11	CG	Promoter	-305.5	Wipi2	ENSMUSG00000029578.15	ENSMUST00000110778.1	+	cpg_island	142629193	142630089	0	FALSE	TRUE
chr5	142629364	142629365	cg42976210_BC21	CG	Promoter	-228.5	Wipi2	ENSMUSG00000029578.15	ENSMUST00000110778.1	+	cpg_island	142629193	142630089	0	TRUE	FALSE
chr5	142631207	142631208	cg42976316_BC21	CG	intron	17332.5	Wipi2	ENSMUSG00000029578.15	ENSMUST00000110778.1	+	cpg_shore	142629193	142630089	1119	TRUE	FALSE
chr5	142660648	142660649	cg42976589_BC21	CG	intron	-12108.5	Wipi2	ENSMUSG00000029578.15	ENSMUST00000110778.1	+	open_sea	142629193	142630089	30560	TRUE	FALSE
chr5	142666960	142666961	cg42976694_TC21	CG	exon	213.0	Wipi2	ENSMUSG00000029578.15	ENSMUST00000110778.1	+	open_sea	142701967	142702542	-35007	TRUE	FALSE
chr5	142673317	142673318	cg42976763_TC21	CG	DCRD	-64517.5,-28783.5,43724.5	Mmd2,Slc29a4,Wipi2	ENSMUSG00000039533.8,ENSMUSG00000050822.11,ENSMUSG00000029578.15	ENSMUST00000037048.8,ENSMUST00000058418.7,ENSMUST00000110778.1	-,+,+	open_sea	142701967	142702542	-28650	TRUE	FALSE
chr5	142684707	142684708	cg42976883_TC21	CG	DCRD	-75907.5,-17393.5,55114.5	Mmd2,Slc29a4,Wipi2	ENSMUSG00000039533.8,ENSMUSG00000050822.11,ENSMUSG00000029578.15	ENSMUST00000037048.8,ENSMUST00000058418.7,ENSMUST00000110778.1	-,+,+	open_sea	142701967	142702542	-17260	TRUE	FALSE
chr5	142686444	142686445	cg42976907_BC21	CG	DCRD	-77644.5,-15656.5,56851.5	Mmd2,Slc29a4,Wipi2	ENSMUSG00000039533.8,ENSMUSG00000050822.11,ENSMUSG00000029578.15	ENSMUST00000037048.8,ENSMUST00000058418.7,ENSMUST00000110778.1	-,+,+	open_sea	142701967	142702542	-15523	TRUE	FALSE
chr5	142689983	142689984	cg42976958_BC21	CG	DCRD	-81183.5,-12117.5,60390.5	Mmd2,Slc29a4,Wipi2	ENSMUSG00000039533.8,ENSMUSG00000050822.11,ENSMUSG00000029578.15	ENSMUST00000037048.8,ENSMUST00000058418.7,ENSMUST00000110778.1	-,+,+	open_sea	142701967	142702542	-11984	TRUE	FALSE
chr5	142692212	142692213	cg42976977_BC21	CG	DCRD	-83412.5,-9888.5,62619.5	Mmd2,Slc29a4,Wipi2	ENSMUSG00000039533.8,ENSMUSG00000050822.11,ENSMUSG00000029578.15	ENSMUST00000037048.8,ENSMUST00000058418.7,ENSMUST00000110778.1	-,+,+	open_sea	142701967	142702542	-9755	TRUE	FALSE
chr5	142692403	142692404	cg42976983_BC21	CG	DCRD	-83603.5,-9697.5,62810.5	Mmd2,Slc29a4,Wipi2	ENSMUSG00000039533.8,ENSMUSG00000050822.11,ENSMUSG00000029578.15	ENSMUST00000037048.8,ENSMUST00000058418.7,ENSMUST00000110778.1	-,+,+	open_sea	142701967	142702542	-9564	TRUE	FALSE
chr5	142692465	142692466	cg42976985_TC21	CG	DCRD	-83665.5,-9635.5,62872.5	Mmd2,Slc29a4,Wipi2	ENSMUSG00000039533.8,ENSMUSG00000050822.11,ENSMUSG00000029578.15	ENSMUST00000037048.8,ENSMUST00000058418.7,ENSMUST00000110778.1	-,+,+	open_sea	142701967	142702542	-9502	TRUE	FALSE
chr5	142694900	142694901	cg42977034_TC11	CG	DCRD	-86100.5,-7200.5,65307.5	Mmd2,Slc29a4,Wipi2	ENSMUSG00000039533.8,ENSMUSG00000050822.11,ENSMUSG00000029578.15	ENSMUST00000037048.8,ENSMUST00000058418.7,ENSMUST00000110778.1	-,+,+	open_sea	142701967	142702542	-7067	TRUE	FALSE
chr5	142701967	142701968	cg42977108_TC11	CG	Promoter	-133.5	Slc29a4	ENSMUSG00000050822.11	ENSMUST00000058418.7	+	cpg_island	142701967	142702542	0	TRUE	FALSE
chr5	142702130	142702131	cg42977123_BC11	CG	Promoter	29.5	Slc29a4	ENSMUSG00000050822.11	ENSMUST00000058418.7	+	cpg_island	142701967	142702542	0	TRUE	FALSE
chr5	142702777	142702778	cg42977180_BC21	CG	intron	9518.0	Slc29a4	ENSMUSG00000050822.11	ENSMUST00000058418.7	+	cpg_shore	142701967	142702542	236	TRUE	FALSE
chr5	142711112	142711113	cg42977286_TC21	CG	intron	1183.0	Slc29a4	ENSMUSG00000050822.11	ENSMUST00000058418.7	+	open_sea	142718493	142718833	-7381	TRUE	FALSE
chr5	142718546	142718547	cg42977409_TC21	CG	exon	-19.0	Slc29a4	ENSMUSG00000050822.11	ENSMUST00000058418.7	+	cpg_island	142718493	142718833	0	TRUE	FALSE
chr5	142718642	142718643	cg42977417_TC21	CG	intron	-6347.0	Slc29a4	ENSMUSG00000050822.11	ENSMUST00000058418.7	+	cpg_island	142718493	142718833	0	TRUE	FALSE
chr5	142718803	142718804	cg42977426_BC11	CG	exon	1.0	Slc29a4	ENSMUSG00000050822.11	ENSMUST00000058418.7	+	cpg_island	142718493	142718833	0	TRUE	FALSE
chr5	142720263	142720264	cg42977448_TC21	CG	intron	-7968.0	Slc29a4	ENSMUSG00000050822.11	ENSMUST00000058418.7	+	cpg_shore	142718493	142718833	1431	TRUE	FALSE
chr5	142726063	142726064	cg42977562_BC21	CG	DCRD	23962.5,91598.5,96470.5	Slc29a4,Tnrc18,Wipi2	ENSMUSG00000050822.11,ENSMUSG00000039477.16,ENSMUSG00000029578.15	ENSMUST00000058418.7,ENSMUST00000151477.7,ENSMUST00000110778.1	+,-,+	open_sea	142718493	142718833	7231	TRUE	FALSE
chr5	142728072	142728073	cg42977596_BC11	CG	DCRD	25971.5,89589.5,98479.5	Slc29a4,Tnrc18,Wipi2	ENSMUSG00000050822.11,ENSMUSG00000039477.16,ENSMUSG00000029578.15	ENSMUST00000058418.7,ENSMUST00000151477.7,ENSMUST00000110778.1	+,-,+	open_sea	142718493	142718833	9240	TRUE	FALSE
chr5	142728085	142728086	cg42977599_BC21	CG	DCRD	25984.5,89576.5,98492.5	Slc29a4,Tnrc18,Wipi2	ENSMUSG00000050822.11,ENSMUSG00000039477.16,ENSMUSG00000029578.15	ENSMUST00000058418.7,ENSMUST00000151477.7,ENSMUST00000110778.1	+,-,+	open_sea	142718493	142718833	9253	TRUE	FALSE
chr5	142728257	142728258	cg42977605_BC21	CG	DCRD	26156.5,89404.5,98664.5	Slc29a4,Tnrc18,Wipi2	ENSMUSG00000050822.11,ENSMUSG00000039477.16,ENSMUSG00000029578.15	ENSMUST00000058418.7,ENSMUST00000151477.7,ENSMUST00000110778.1	+,-,+	open_sea	142718493	142718833	9425	TRUE	FALSE
chr5	142752522	142752523	cg42978011_TC21	CG	DCRD	50421.5,65139.5	Slc29a4,Tnrc18	ENSMUSG00000050822.11,ENSMUSG00000039477.16	ENSMUST00000058418.7,ENSMUST00000151477.7	+,-	open_sea	142773846	142774094	-21324	TRUE	FALSE
chr5	142755252	142755253	cg42978066_BC21	CG	3'-UTR	170.5	Tnrc18	ENSMUSG00000039477.16	ENSMUST00000151477.7	-	open_sea	142773846	142774094	-18594	TRUE	FALSE
chr5	142767162	142767163	cg42978304_TC21	CG	intron	-19063.0	Tnrc18	ENSMUSG00000039477.16	ENSMUST00000151477.7	-	open_sea	142773846	142774094	-6684	TRUE	FALSE
chr5	142768055	142768056	cg42978329_BC21	CG	intron	-18170.0	Tnrc18	ENSMUSG00000039477.16	ENSMUST00000151477.7	-	open_sea	142773846	142774094	-5791	TRUE	FALSE
chr5	142768074	142768075	cg42978330_TC21	CG	intron	-18151.0	Tnrc18	ENSMUSG00000039477.16	ENSMUST00000151477.7	-	open_sea	142773846	142774094	-5772	TRUE	FALSE
chr5	142769326	142769327	cg42978343_TC21	CG	intron	-16899.0	Tnrc18	ENSMUSG00000039477.16	ENSMUST00000151477.7	-	open_sea	142773846	142774094	-4520	TRUE	FALSE
chr5	142782542	142782543	cg42978586_TC21	CG	intron	-3683.0	Tnrc18	ENSMUSG00000039477.16	ENSMUST00000151477.7	-	open_sea	142773846	142774094	8449	TRUE	FALSE
chr5	142788433	142788434	cg42978729_TC11	CG	exon	487.0	Tnrc18	ENSMUSG00000039477.16	ENSMUST00000151477.7	-	open_sea	142773846	142774094	14340	TRUE	FALSE
chr5	142788527	142788528	cg42978735_TC21	CG	exon	581.0	Tnrc18	ENSMUSG00000039477.16	ENSMUST00000151477.7	-	open_sea	142773846	142774094	14434	TRUE	FALSE
chr5	142790400	142790401	cg42978767_TC21	CG	intron	4175.0	Tnrc18	ENSMUSG00000039477.16	ENSMUST00000151477.7	-	open_sea	142773846	142774094	16307	FALSE	TRUE
chr5	142790675	142790676	cg42978769_BC11	CG	intron	4450.0	Tnrc18	ENSMUSG00000039477.16	ENSMUST00000151477.7	-	open_sea	142773846	142774094	16582	TRUE	FALSE
chr5	142790981	142790982	cg42978775_TC21	CG	intron	4756.0	Tnrc18	ENSMUSG00000039477.16	ENSMUST00000151477.7	-	open_sea	142773846	142774094	16888	TRUE	FALSE
chr5	142791131	142791132	cg42978779_TC21	CG	intron	4906.0	Tnrc18	ENSMUSG00000039477.16	ENSMUST00000151477.7	-	open_sea	142773846	142774094	17038	TRUE	FALSE
chr5	142799514	142799515	cg42978903_TC21	CG	intron	13289.0	Tnrc18	ENSMUSG00000039477.16	ENSMUST00000151477.7	-	open_sea	142815002	142818661	-15488	TRUE	FALSE
chr5	142799715	142799716	cg42978904_BC21	CG	intron	13490.0	Tnrc18	ENSMUSG00000039477.16	ENSMUST00000151477.7	-	open_sea	142815002	142818661	-15287	TRUE	FALSE
chr5	142815542	142815543	cg42979202_TC11	CG	intron	29317.0	Tnrc18	ENSMUSG00000039477.16	ENSMUST00000151477.7	-	cpg_island	142815002	142818661	0	TRUE	FALSE
chr5	142815805	142815806	cg42979219_BC21	CG	intron	29580.0	Tnrc18	ENSMUSG00000039477.16	ENSMUST00000151477.7	-	cpg_island	142815002	142818661	0	TRUE	FALSE
chr5	142815923	142815924	cg42979223_TC21	CG	intron	29698.0	Tnrc18	ENSMUSG00000039477.16	ENSMUST00000151477.7	-	cpg_island	142815002	142818661	0	TRUE	FALSE
chr5	142816854	142816855	cg42979268_TC21	CG	intron	30629.0	Tnrc18	ENSMUSG00000039477.16	ENSMUST00000151477.7	-	cpg_island	142815002	142818661	0	TRUE	FALSE
chr5	142816945	142816946	cg42979274_TC21	CG	intron	30720.0	Tnrc18	ENSMUSG00000039477.16	ENSMUST00000151477.7	-	cpg_island	142815002	142818661	0	TRUE	FALSE
chr5	142816995	142816996	cg42979275_BC21	CG	intron	30770.0	Tnrc18	ENSMUSG00000039477.16	ENSMUST00000151477.7	-	cpg_island	142815002	142818661	0	TRUE	FALSE
chr5	142817652	142817653	cg42979342_BC11	CG	Promoter	9.5	Tnrc18	ENSMUSG00000039477.16	ENSMUST00000151477.7	-	cpg_island	142815002	142818661	0	TRUE	FALSE
chr5	142817907	142817908	cg42979362_TC11	CG	Promoter	-245.5	Tnrc18	ENSMUSG00000039477.16	ENSMUST00000151477.7	-	cpg_island	142815002	142818661	0	TRUE	FALSE
chr5	142820098	142820099	cg42979464_TC11	CG	DCRD	-2436.5,75139.5,86655.5	Tnrc18,Fbxl18,Actb	ENSMUSG00000039477.16,ENSMUSG00000066640.11,ENSMUSG00000029580.14	ENSMUST00000151477.7,ENSMUST00000035985.7,ENSMUST00000100497.10	-,-,-	cpg_shore	142820242	142820465	-144	TRUE	FALSE
chr5	142820181	142820182	cg42979467_BC21	CG	DCRD	-2519.5,75056.5,86572.5	Tnrc18,Fbxl18,Actb	ENSMUSG00000039477.16,ENSMUSG00000066640.11,ENSMUSG00000029580.14	ENSMUST00000151477.7,ENSMUST00000035985.7,ENSMUST00000100497.10	-,-,-	cpg_shore	142820242	142820465	-61	TRUE	FALSE
chr5	142820278	142820279	cg42979472_BC21	CG	DCRD	-2616.5,74959.5,86475.5	Tnrc18,Fbxl18,Actb	ENSMUSG00000039477.16,ENSMUSG00000066640.11,ENSMUSG00000029580.14	ENSMUST00000151477.7,ENSMUST00000035985.7,ENSMUST00000100497.10	-,-,-	cpg_island	142820242	142820465	0	TRUE	FALSE
chr5	142820449	142820450	cg42979488_BC11	CG	DCRD	-2787.5,74788.5,86304.5	Tnrc18,Fbxl18,Actb	ENSMUSG00000039477.16,ENSMUSG00000066640.11,ENSMUSG00000029580.14	ENSMUST00000151477.7,ENSMUST00000035985.7,ENSMUST00000100497.10	-,-,-	cpg_island	142820242	142820465	0	TRUE	FALSE
chr5	142820463	142820464	cg42979489_BC21	CG	DCRD	-2801.5,74774.5,86290.5	Tnrc18,Fbxl18,Actb	ENSMUSG00000039477.16,ENSMUSG00000066640.11,ENSMUSG00000029580.14	ENSMUST00000151477.7,ENSMUST00000035985.7,ENSMUST00000100497.10	-,-,-	cpg_island	142820242	142820465	0	TRUE	FALSE
chr5	142820965	142820966	cg42979510_TC21	CG	DCRD	-3303.5,74272.5,85788.5	Tnrc18,Fbxl18,Actb	ENSMUSG00000039477.16,ENSMUSG00000066640.11,ENSMUSG00000029580.14	ENSMUST00000151477.7,ENSMUST00000035985.7,ENSMUST00000100497.10	-,-,-	cpg_island	142820897	142821160	0	TRUE	FALSE
chr5	142821044	142821045	cg42979513_TC21	CG	DCRD	-3382.5,74193.5,85709.5	Tnrc18,Fbxl18,Actb	ENSMUSG00000039477.16,ENSMUSG00000066640.11,ENSMUSG00000029580.14	ENSMUST00000151477.7,ENSMUST00000035985.7,ENSMUST00000100497.10	-,-,-	cpg_island	142820897	142821160	0	TRUE	FALSE
chr5	142821110	142821111	cg42979516_BC11	CG	DCRD	-3448.5,74127.5,85643.5	Tnrc18,Fbxl18,Actb	ENSMUSG00000039477.16,ENSMUSG00000066640.11,ENSMUSG00000029580.14	ENSMUST00000151477.7,ENSMUST00000035985.7,ENSMUST00000100497.10	-,-,-	cpg_island	142820897	142821160	0	TRUE	FALSE
chr5	142821505	142821506	cg42979537_BC11	CG	DCRD	-3843.5,73732.5,85248.5	Tnrc18,Fbxl18,Actb	ENSMUSG00000039477.16,ENSMUSG00000066640.11,ENSMUSG00000029580.14	ENSMUST00000151477.7,ENSMUST00000035985.7,ENSMUST00000100497.10	-,-,-	cpg_shelve	142820897	142821160	346	TRUE	FALSE
chr5	142824586	142824587	cg42979646_TC21	CG	DCRD	-6924.5,70651.5,82167.5	Tnrc18,Fbxl18,Actb	ENSMUSG00000039477.16,ENSMUSG00000066640.11,ENSMUSG00000029580.14	ENSMUST00000151477.7,ENSMUST00000035985.7,ENSMUST00000100497.10	-,-,-	cpg_shelve	142820897	142821160	3427	TRUE	FALSE
chr5	142850293	142850294	cg42979909_BC21	CG	DCRD	-32631.5,44944.5,56460.5	Tnrc18,Fbxl18,Actb	ENSMUSG00000039477.16,ENSMUSG00000066640.11,ENSMUSG00000029580.14	ENSMUST00000151477.7,ENSMUST00000035985.7,ENSMUST00000100497.10	-,-,-	open_sea	142820897	142821160	29134	TRUE	FALSE
chr5	142850684	142850685	cg42979917_TC21	CG	DCRD	-33022.5,44553.5,56069.5	Tnrc18,Fbxl18,Actb	ENSMUSG00000039477.16,ENSMUSG00000066640.11,ENSMUSG00000029580.14	ENSMUST00000151477.7,ENSMUST00000035985.7,ENSMUST00000100497.10	-,-,-	open_sea	142820897	142821160	29525	TRUE	FALSE
chr5	142850802	142850803	cg42979921_TC21	CG	DCRD	-33140.5,44435.5,55951.5	Tnrc18,Fbxl18,Actb	ENSMUSG00000039477.16,ENSMUSG00000066640.11,ENSMUSG00000029580.14	ENSMUST00000151477.7,ENSMUST00000035985.7,ENSMUST00000100497.10	-,-,-	open_sea	142820897	142821160	29643	TRUE	FALSE
chr5	142851038	142851039	cg42979923_TC21	CG	DCRD	-33376.5,44199.5,55715.5	Tnrc18,Fbxl18,Actb	ENSMUSG00000039477.16,ENSMUSG00000066640.11,ENSMUSG00000029580.14	ENSMUST00000151477.7,ENSMUST00000035985.7,ENSMUST00000100497.10	-,-,-	open_sea	142820897	142821160	29879	TRUE	FALSE
chr5	142852724	142852725	cg42979941_TC21	CG	DCRD	-35062.5,42513.5,54029.5	Tnrc18,Fbxl18,Actb	ENSMUSG00000039477.16,ENSMUSG00000066640.11,ENSMUSG00000029580.14	ENSMUST00000151477.7,ENSMUST00000035985.7,ENSMUST00000100497.10	-,-,-	open_sea	142820897	142821160	31565	TRUE	FALSE
chr5	142856601	142856602	cg42980000_BC21	CG	DCRD	-38939.5,38636.5,50152.5	Tnrc18,Fbxl18,Actb	ENSMUSG00000039477.16,ENSMUSG00000066640.11,ENSMUSG00000029580.14	ENSMUST00000151477.7,ENSMUST00000035985.7,ENSMUST00000100497.10	-,-,-	open_sea	142886677	142886922	-30076	TRUE	FALSE
chr5	142857741	142857742	cg42980012_TC21	CG	DCRD	-40079.5,37496.5,49012.5	Tnrc18,Fbxl18,Actb	ENSMUSG00000039477.16,ENSMUSG00000066640.11,ENSMUSG00000029580.14	ENSMUST00000151477.7,ENSMUST00000035985.7,ENSMUST00000100497.10	-,-,-	open_sea	142886677	142886922	-28936	TRUE	FALSE
chr5	142878741	142878742	cg42980339_BC11	CG	exon	-25.5	Fbxl18	ENSMUSG00000066640.11	ENSMUST00000035985.7	-	open_sea	142886677	142886922	-7936	TRUE	FALSE
chr5	142880754	142880755	cg42980368_TC21	CG	intron	-2759.0	Fbxl18	ENSMUSG00000066640.11	ENSMUST00000035985.7	-	open_sea	142886677	142886922	-5923	TRUE	FALSE
chr5	142882011	142882012	cg42980388_TC21	CG	intron	-1502.0	Fbxl18	ENSMUSG00000066640.11	ENSMUST00000035985.7	-	open_sea	142886677	142886922	-4666	TRUE	FALSE
chr5	142884045	142884046	cg42980421_TC21	CG	intron	532.0	Fbxl18	ENSMUSG00000066640.11	ENSMUST00000035985.7	-	cpg_shelve	142886677	142886922	-2632	TRUE	FALSE
chr5	142886702	142886703	cg42980506_BC21	CG	exon	392.0	Fbxl18	ENSMUSG00000066640.11	ENSMUST00000035985.7	-	cpg_island	142886677	142886922	0	TRUE	FALSE
chr5	142886920	142886921	cg42980521_BC21	CG	exon	610.0	Fbxl18	ENSMUSG00000066640.11	ENSMUST00000035985.7	-	cpg_island	142886677	142886922	0	TRUE	FALSE
chr5	142894514	142894515	cg42980630_TC21	CG	intron	11001.0	Fbxl18	ENSMUSG00000066640.11	ENSMUST00000035985.7	-	open_sea	142886677	142886922	7593	TRUE	FALSE
chr5	142895321	142895322	cg42980670_BC11	CG	Promoter	-83.5	Fbxl18	ENSMUSG00000066640.11	ENSMUST00000035985.7	-	open_sea	142886677	142886922	8400	TRUE	FALSE
chr5	142895362	142895363	cg42980672_TC21	CG	Promoter	-124.5	Fbxl18	ENSMUSG00000066640.11	ENSMUST00000035985.7	-	open_sea	142886677	142886922	8441	TRUE	FALSE
chr5	142895378	142895379	cg42980673_BC11	CG	Promoter	-140.5	Fbxl18	ENSMUSG00000066640.11	ENSMUST00000035985.7	-	open_sea	142886677	142886922	8457	TRUE	FALSE
chr5	142901539	142901540	cg42980760_TC21	CG	DCRD	-83877.5,-58803.5,-6301.5,5214.5	Tnrc18,Fscn1,Fbxl18,Actb	ENSMUSG00000039477.16,ENSMUSG00000029581.14,ENSMUSG00000066640.11,ENSMUSG00000029580.14	ENSMUST00000151477.7,ENSMUST00000031565.14,ENSMUST00000035985.7,ENSMUST00000100497.10	-,+,-,-	open_sea	142905576	142906846	-4037	TRUE	FALSE
chr5	142903921	142903922	cg42980789_TC21	CG	exon	393.5	Actb	ENSMUSG00000029580.14	ENSMUST00000100497.10	-	cpg_shore	142905576	142906846	-1655	TRUE	FALSE
chr5	142905688	142905689	cg42980837_BC21	CG	5'-UTR	-1.0	Actb	ENSMUSG00000029580.14	ENSMUST00000100497.10	-	cpg_island	142905576	142906846	0	TRUE	FALSE
chr5	142905973	142905974	cg42980868_BC11	CG	intron	1039.0	Actb	ENSMUSG00000029580.14	ENSMUST00000100497.10	-	cpg_island	142905576	142906846	0	TRUE	FALSE
chr5	142906567	142906568	cg42980926_BC11	CG	Promoter	186.5	Actb	ENSMUSG00000029580.14	ENSMUST00000100497.10	-	cpg_island	142905576	142906846	0	FALSE	TRUE
chr5	142906610	142906611	cg42980927_TC21	CG	Promoter	143.5	Actb	ENSMUSG00000029580.14	ENSMUST00000100497.10	-	cpg_island	142905576	142906846	0	TRUE	FALSE
chr5	142907404	142907405	cg42980972_BC21	CG	Promoter	-650.5	Actb	ENSMUSG00000029580.14	ENSMUST00000100497.10	-	cpg_shore	142905576	142906846	559	TRUE	FALSE
chr5	142907687	142907688	cg42980976_TC21	CG	Promoter	-933.5	Actb	ENSMUSG00000029580.14	ENSMUST00000100497.10	-	cpg_shore	142905576	142906846	842	TRUE	FALSE
chr5	142914369	142914370	cg42981036_BC21	CG	DCRD	-96707.5,-45973.5,-19131.5,-7615.5	Tnrc18,Fscn1,Fbxl18,Actb	ENSMUSG00000039477.16,ENSMUSG00000029581.14,ENSMUSG00000066640.11,ENSMUSG00000029580.14	ENSMUST00000151477.7,ENSMUST00000031565.14,ENSMUST00000035985.7,ENSMUST00000100497.10	-,+,-,-	open_sea	142905576	142906846	7524	TRUE	FALSE
chr5	142915415	142915416	cg42981047_TC11	CG	DCRD	-97753.5,-44927.5,-20177.5,-8661.5	Tnrc18,Fscn1,Fbxl18,Actb	ENSMUSG00000039477.16,ENSMUSG00000029581.14,ENSMUSG00000066640.11,ENSMUSG00000029580.14	ENSMUST00000151477.7,ENSMUST00000031565.14,ENSMUST00000035985.7,ENSMUST00000100497.10	-,+,-,-	open_sea	142905576	142906846	8570	TRUE	FALSE
chr5	142922300	142922301	cg42981139_BC21	CG	DCRD	-38042.5,-27062.5,-15546.5	Fscn1,Fbxl18,Actb	ENSMUSG00000029581.14,ENSMUSG00000066640.11,ENSMUSG00000029580.14	ENSMUST00000031565.14,ENSMUST00000035985.7,ENSMUST00000100497.10	+,-,-	open_sea	142929159	142929409	-6859	TRUE	FALSE
chr5	142922626	142922627	cg42981143_BC21	CG	DCRD	-37716.5,-27388.5,-15872.5	Fscn1,Fbxl18,Actb	ENSMUSG00000029581.14,ENSMUSG00000066640.11,ENSMUSG00000029580.14	ENSMUST00000031565.14,ENSMUST00000035985.7,ENSMUST00000100497.10	+,-,-	open_sea	142929159	142929409	-6533	TRUE	FALSE
chr5	142924746	142924747	cg42981172_TC21	CG	DCRD	-35596.5,-29508.5,-17992.5	Fscn1,Fbxl18,Actb	ENSMUSG00000029581.14,ENSMUSG00000066640.11,ENSMUSG00000029580.14	ENSMUST00000031565.14,ENSMUST00000035985.7,ENSMUST00000100497.10	+,-,-	open_sea	142929159	142929409	-4413	TRUE	FALSE
chr5	142931937	142931938	cg42981293_BC11	CG	DCRD	-36699.5,-28405.5,-25183.5	Fbxl18,Fscn1,Actb	ENSMUSG00000066640.11,ENSMUSG00000029581.14,ENSMUSG00000029580.14	ENSMUST00000035985.7,ENSMUST00000031565.14,ENSMUST00000100497.10	-,+,-	cpg_shelve	142929159	142929409	2529	TRUE	FALSE
chr5	142935798	142935799	cg42981330_TC21	CG	DCRD	-40560.5,-29044.5,-24544.5	Fbxl18,Actb,Fscn1	ENSMUSG00000066640.11,ENSMUSG00000029580.14,ENSMUSG00000029581.14	ENSMUST00000035985.7,ENSMUST00000100497.10,ENSMUST00000031565.14	-,-,+	open_sea	142929159	142929409	6390	TRUE	FALSE
chr5	142936283	142936284	cg42981337_BC21	CG	DCRD	-41045.5,-29529.5,-24059.5	Fbxl18,Actb,Fscn1	ENSMUSG00000066640.11,ENSMUSG00000029580.14,ENSMUSG00000029581.14	ENSMUST00000035985.7,ENSMUST00000100497.10,ENSMUST00000031565.14	-,-,+	open_sea	142929159	142929409	6875	TRUE	FALSE
chr5	142936563	142936564	cg42981353_TC21	CG	DCRD	-41325.5,-29809.5,-23779.5	Fbxl18,Actb,Fscn1	ENSMUSG00000066640.11,ENSMUSG00000029580.14,ENSMUSG00000029581.14	ENSMUST00000035985.7,ENSMUST00000100497.10,ENSMUST00000031565.14	-,-,+	open_sea	142929159	142929409	7155	TRUE	FALSE
chr5	142949720	142949721	cg42981520_TC21	CG	DCRD	-54482.5,-42966.5,-10622.5	Fbxl18,Actb,Fscn1	ENSMUSG00000066640.11,ENSMUSG00000029580.14,ENSMUSG00000029581.14	ENSMUST00000035985.7,ENSMUST00000100497.10,ENSMUST00000031565.14	-,-,+	open_sea	142960234	142961275	-10514	TRUE	FALSE
chr5	142960234	142960235	cg42981670_BC21	CG	Promoter	-108.5	Fscn1	ENSMUSG00000029581.14	ENSMUST00000031565.14	+	cpg_island	142960234	142961275	0	TRUE	FALSE
chr5	142960549	142960550	cg42981699_BC11	CG	Promoter	206.5	Fscn1	ENSMUSG00000029581.14	ENSMUST00000031565.14	+	cpg_island	142960234	142961275	0	TRUE	FALSE
chr5	142960834	142960835	cg42981739_BC11	CG	Promoter	491.5	Fscn1	ENSMUSG00000029581.14	ENSMUST00000031565.14	+	cpg_island	142960234	142961275	0	TRUE	FALSE
chr5	142960855	142960856	cg42981741_TC11	CG	exon	-44.0	Fscn1	ENSMUSG00000029581.14	ENSMUST00000031565.14	+	cpg_island	142960234	142961275	0	TRUE	FALSE
chr5	142961594	142961595	cg42981796_TC11	CG	intron	5169.5	Fscn1	ENSMUSG00000029581.14	ENSMUST00000031565.14	+	cpg_shore	142961823	142962370	-229	TRUE	FALSE
chr5	142961992	142961993	cg42981813_TC21	CG	intron	4771.5	Fscn1	ENSMUSG00000029581.14	ENSMUST00000031565.14	+	cpg_island	142961823	142962370	0	TRUE	FALSE
chr5	142962276	142962277	cg42981832_BC11	CG	intron	4487.5	Fscn1	ENSMUSG00000029581.14	ENSMUST00000031565.14	+	cpg_island	142961823	142962370	0	TRUE	FALSE
chr5	142963728	142963729	cg42981874_BC21	CG	intron	3035.5	Fscn1	ENSMUSG00000029581.14	ENSMUST00000031565.14	+	cpg_shelve	142961823	142962370	1359	TRUE	FALSE
chr5	142964165	142964166	cg42981883_BC21	CG	intron	2598.5	Fscn1	ENSMUSG00000029581.14	ENSMUST00000031565.14	+	cpg_shelve	142961823	142962370	1796	TRUE	FALSE
chr5	142964800	142964801	cg42981897_TC21	CG	intron	1963.5	Fscn1	ENSMUSG00000029581.14	ENSMUST00000031565.14	+	cpg_shelve	142961823	142962370	2431	TRUE	FALSE
chr5	142968279	142968280	cg42981933_TC21	CG	intron	-1515.5	Fscn1	ENSMUSG00000029581.14	ENSMUST00000031565.14	+	open_sea	142961823	142962370	5910	TRUE	FALSE
chr5	142969993	142969994	cg42981974_BC11	CG	exon	-10.5	Fscn1	ENSMUSG00000029581.14	ENSMUST00000031565.14	+	open_sea	142961823	142962370	7624	TRUE	FALSE
chr5	142970552	142970553	cg42981993_BC21	CG	exon	49.0	Fscn1	ENSMUSG00000029581.14	ENSMUST00000031565.14	+	open_sea	142961823	142962370	8183	TRUE	FALSE
chr5	142975244	142975245	cg42982097_TC21	CG	DCRD	-80006.5,-68490.5,14901.5	Fbxl18,Actb,Fscn1	ENSMUSG00000066640.11,ENSMUSG00000029580.14,ENSMUSG00000029581.14	ENSMUST00000035985.7,ENSMUST00000100497.10,ENSMUST00000031565.14	-,-,+	open_sea	142961823	142962370	12875	TRUE	FALSE
chr5	142993234	142993235	cg42982318_TC21	CG	intron	-59165.5	Rnf216	ENSMUSG00000045078.12	ENSMUST00000200607.4	-	open_sea	142961823	142962370	30865	TRUE	FALSE
chr5	143000742	143000743	cg42982381_TC21	CG	intron	-51657.5	Rnf216	ENSMUSG00000045078.12	ENSMUST00000200607.4	-	open_sea	142961823	142962370	38373	TRUE	FALSE
chr5	143015681	143015682	cg42982513_BC21	CG	exon	-53.5	Rnf216	ENSMUSG00000045078.12	ENSMUST00000200607.4	-	open_sea	142961823	142962370	53312	TRUE	FALSE
chr5	143031320	143031321	cg42982637_TC21	CG	intron	-21079.5	Rnf216	ENSMUSG00000045078.12	ENSMUST00000200607.4	-	open_sea	142961823	142962370	68951	TRUE	FALSE
chr5	143032587	143032588	cg42982649_TC21	CG	intron	-19812.5	Rnf216	ENSMUSG00000045078.12	ENSMUST00000200607.4	-	open_sea	142961823	142962370	70218	TRUE	FALSE
chr5	143033825	143033826	cg42982656_BC21	CG	intron	-18574.5	Rnf216	ENSMUSG00000045078.12	ENSMUST00000200607.4	-	open_sea	142961823	142962370	71456	TRUE	FALSE
chr5	143049955	143049956	cg42982743_TC21	CG	intron	-2444.5	Rnf216	ENSMUSG00000045078.12	ENSMUST00000200607.4	-	open_sea	143112265	143113080	-62310	TRUE	FALSE
chr5	143060133	143060134	cg42982814_BC21	CG	intron	7733.5	Rnf216	ENSMUSG00000045078.12	ENSMUST00000200607.4	-	open_sea	143112265	143113080	-52132	TRUE	FALSE
chr5	143067873	143067874	cg42982860_TC21	CG	intron	15473.5	Rnf216	ENSMUSG00000045078.12	ENSMUST00000200607.4	-	open_sea	143112265	143113080	-44392	TRUE	FALSE
chr5	143112875	143112876	cg42983296_BC21	CG	Promoter	104.5	Rnf216	ENSMUSG00000045078.12	ENSMUST00000200607.4	-	cpg_island	143112265	143113080	0	TRUE	FALSE
chr5	143113100	143113101	cg42983324_BC21	CG	Promoter	-120.5	Rnf216	ENSMUSG00000045078.12	ENSMUST00000200607.4	-	cpg_shore	143112265	143113080	21	TRUE	FALSE
chr5	143125205	143125206	cg42983456_TC21	CG	DCRD	-56278.5,-12225.5,22299.5,55524.5	Spdye4b,Rnf216,Olfr718-ps1,Rbak	ENSMUSG00000029586.9,ENSMUSG00000045078.12,ENSMUSG00000090981.6,ENSMUSG00000061898.10	ENSMUST00000159781.1,ENSMUST00000200607.4,ENSMUST00000215102.1,ENSMUST00000049861.10	+,-,-,-	open_sea	143112265	143113080	12126	TRUE	FALSE
chr5	143125829	143125830	cg42983466_TC21	CG	DCRD	-55654.5,-12849.5,21675.5,54900.5	Spdye4b,Rnf216,Olfr718-ps1,Rbak	ENSMUSG00000029586.9,ENSMUSG00000045078.12,ENSMUSG00000090981.6,ENSMUSG00000061898.10	ENSMUST00000159781.1,ENSMUST00000200607.4,ENSMUST00000215102.1,ENSMUST00000049861.10	+,-,-,-	open_sea	143112265	143113080	12750	TRUE	FALSE
chr5	143132799	143132800	cg42983575_BC21	CG	DCRD	-48684.5,-19819.5,14705.5,47930.5,93082.5	Spdye4b,Rnf216,Olfr718-ps1,Rbak,Spdye4a	ENSMUSG00000029586.9,ENSMUSG00000045078.12,ENSMUSG00000090981.6,ENSMUSG00000061898.10,ENSMUSG00000039296.15	ENSMUST00000159781.1,ENSMUST00000200607.4,ENSMUST00000215102.1,ENSMUST00000049861.10,ENSMUST00000085733.8	+,-,-,-,-	open_sea	143112265	143113080	19720	TRUE	FALSE
chr5	143137599	143137600	cg42983652_BC11	CG	exon	1004.0	Olfr718-ps1	ENSMUSG00000090981.6	ENSMUST00000164536.4	-	open_sea	143157225	143157624	-19626	TRUE	FALSE
chr5	143137878	143137879	cg42983661_BC21	CG	exon	1283.0	Olfr718-ps1	ENSMUSG00000090981.6	ENSMUST00000164536.4	-	open_sea	143157225	143157624	-19347	TRUE	FALSE
chr5	143138098	143138099	cg42983664_BC21	CG	exon	1503.0	Olfr718-ps1	ENSMUSG00000090981.6	ENSMUST00000164536.4	-	open_sea	143157225	143157624	-19127	TRUE	FALSE
chr5	143146792	143146793	cg42983758_TC21	CG	5'-UTR	-20.0	Olfr718-ps1	ENSMUSG00000090981.6	ENSMUST00000215102.1	-	open_sea	143157225	143157624	-10433	TRUE	FALSE
chr5	143146914	143146915	cg42983760_BC21	CG	intron	5637.0	Olfr718-ps1	ENSMUSG00000090981.6	ENSMUST00000164536.4	-	open_sea	143157225	143157624	-10311	TRUE	FALSE
chr5	143147457	143147458	cg42983769_BC21	CG	Promoter	47.5	Olfr718-ps1	ENSMUSG00000090981.6	ENSMUST00000215102.1	-	open_sea	143157225	143157624	-9768	TRUE	FALSE
chr5	143147521	143147522	cg42983770_TC21	CG	Promoter	-16.5	Olfr718-ps1	ENSMUSG00000090981.6	ENSMUST00000215102.1	-	open_sea	143157225	143157624	-9704	TRUE	FALSE
chr5	143156930	143156931	cg42983883_BC21	CG	DCRD	-78232.5,-43950.5,-24553.5,-9425.5,23799.5,68951.5	Zfp12,Rnf216,Spdye4b,Olfr718-ps1,Rbak,Spdye4a	ENSMUSG00000029587.16,ENSMUSG00000045078.12,ENSMUSG00000029586.9,ENSMUSG00000090981.6,ENSMUSG00000061898.10,ENSMUSG00000039296.15	ENSMUST00000077485.10,ENSMUST00000200607.4,ENSMUST00000159781.1,ENSMUST00000215102.1,ENSMUST00000049861.10,ENSMUST00000085733.8	+,-,+,-,-,-	cpg_shore	143157225	143157624	-295	FALSE	TRUE
chr5	143158255	143158256	cg42983928_BC11	CG	DCRD	-76907.5,-45275.5,-23228.5,-10750.5,22474.5,67626.5	Zfp12,Rnf216,Spdye4b,Olfr718-ps1,Rbak,Spdye4a	ENSMUSG00000029587.16,ENSMUSG00000045078.12,ENSMUSG00000029586.9,ENSMUSG00000090981.6,ENSMUSG00000061898.10,ENSMUSG00000039296.15	ENSMUST00000077485.10,ENSMUST00000200607.4,ENSMUST00000159781.1,ENSMUST00000215102.1,ENSMUST00000049861.10,ENSMUST00000085733.8	+,-,+,-,-,-	cpg_shore	143157225	143157624	632	TRUE	FALSE
chr5	143165610	143165611	cg42984005_TC21	CG	DCRD	-69552.5,-52630.5,-18105.5,-15873.5,15119.5,60271.5,99045.5	Zfp12,Rnf216,Olfr718-ps1,Spdye4b,Rbak,Spdye4a,Zfp316	ENSMUSG00000029587.16,ENSMUSG00000045078.12,ENSMUSG00000090981.6,ENSMUSG00000029586.9,ENSMUSG00000061898.10,ENSMUSG00000039296.15,ENSMUSG00000046658.16	ENSMUST00000077485.10,ENSMUST00000200607.4,ENSMUST00000215102.1,ENSMUST00000159781.1,ENSMUST00000049861.10,ENSMUST00000085733.8,ENSMUST00000051665.8	+,-,-,+,-,-,-	open_sea	143173293	143173536	-7683	TRUE	FALSE
chr5	143165702	143165703	cg42984009_TC21	CG	DCRD	-69460.5,-52722.5,-18197.5,-15781.5,15027.5,60179.5,98953.5	Zfp12,Rnf216,Olfr718-ps1,Spdye4b,Rbak,Spdye4a,Zfp316	ENSMUSG00000029587.16,ENSMUSG00000045078.12,ENSMUSG00000090981.6,ENSMUSG00000029586.9,ENSMUSG00000061898.10,ENSMUSG00000039296.15,ENSMUSG00000046658.16	ENSMUST00000077485.10,ENSMUST00000200607.4,ENSMUST00000215102.1,ENSMUST00000159781.1,ENSMUST00000049861.10,ENSMUST00000085733.8,ENSMUST00000051665.8	+,-,-,+,-,-,-	open_sea	143173293	143173536	-7591	TRUE	FALSE
chr5	143165908	143165909	cg42984017_BC21	CG	DCRD	-69254.5,-52928.5,-18403.5,-15575.5,14821.5,59973.5,98747.5	Zfp12,Rnf216,Olfr718-ps1,Spdye4b,Rbak,Spdye4a,Zfp316	ENSMUSG00000029587.16,ENSMUSG00000045078.12,ENSMUSG00000090981.6,ENSMUSG00000029586.9,ENSMUSG00000061898.10,ENSMUSG00000039296.15,ENSMUSG00000046658.16	ENSMUST00000077485.10,ENSMUST00000200607.4,ENSMUST00000215102.1,ENSMUST00000159781.1,ENSMUST00000049861.10,ENSMUST00000085733.8,ENSMUST00000051665.8	+,-,-,+,-,-,-	open_sea	143173293	143173536	-7385	TRUE	FALSE
chr5	143172538	143172539	cg42984110_TC21	CG	3'-UTR	-136.0	Rbak	ENSMUSG00000061898.10	ENSMUST00000049861.10	-	cpg_shore	143173293	143173536	-755	TRUE	FALSE
chr5	143172549	143172550	cg42984112_TC21	CG	3'-UTR	-125.0	Rbak	ENSMUSG00000061898.10	ENSMUST00000049861.10	-	cpg_shore	143173293	143173536	-744	TRUE	FALSE
chr5	143180396	143180397	cg42984256_BC11	CG	Promoter	-1087.5,333.5	Spdye4b,Rbak	ENSMUSG00000029586.9,ENSMUSG00000061898.10	ENSMUST00000159781.1,ENSMUST00000049861.10	+,-	cpg_island	143180372	143180917	0	TRUE	FALSE
chr5	143181029	143181030	cg42984307_TC21	CG	Promoter	-454.5,-299.5	Spdye4b,Rbak	ENSMUSG00000029586.9,ENSMUSG00000061898.10	ENSMUST00000159781.1,ENSMUST00000049861.10	+,-	cpg_shore	143180372	143180917	113	TRUE	FALSE
chr5	143181039	143181040	cg42984308_TC21	CG	Promoter	-444.5,-309.5	Spdye4b,Rbak	ENSMUSG00000029586.9,ENSMUSG00000061898.10	ENSMUST00000159781.1,ENSMUST00000049861.10	+,-	cpg_shore	143180372	143180917	123	TRUE	FALSE
chr5	143181333	143181334	cg42984312_BC21	CG	Promoter	-603.5,-150.5	Rbak,Spdye4b	ENSMUSG00000061898.10,ENSMUSG00000029586.9	ENSMUST00000049861.10,ENSMUST00000159781.1	-,+	cpg_shore	143180372	143180917	417	TRUE	FALSE
chr5	143181435	143181436	cg42984318_TC21	CG	Promoter	-705.5,-48.5	Rbak,Spdye4b	ENSMUSG00000061898.10,ENSMUSG00000029586.9	ENSMUST00000049861.10,ENSMUST00000159781.1	-,+	cpg_shore	143180372	143180917	519	TRUE	FALSE
chr5	143181527	143181528	cg42984323_TC21	CG	Promoter	-797.5,43.5	Rbak,Spdye4b	ENSMUSG00000061898.10,ENSMUSG00000029586.9	ENSMUST00000049861.10,ENSMUST00000159781.1	-,+	cpg_shore	143180372	143180917	611	FALSE	TRUE
chr5	143181537	143181538	cg42984324_TC21	CG	Promoter	-807.5,53.5	Rbak,Spdye4b	ENSMUSG00000061898.10,ENSMUSG00000029586.9	ENSMUST00000049861.10,ENSMUST00000159781.1	-,+	cpg_shore	143180372	143180917	621	FALSE	TRUE
chr5	143192163	143192164	cg42984398_BC21	CG	intron	786.5	Spdye4b	ENSMUSG00000029586.9	ENSMUST00000159781.1	+	open_sea	143180372	143180917	11247	TRUE	FALSE
chr5	143195101	143195102	cg42984449_BC21	CG	intron	-2151.5	Spdye4b	ENSMUSG00000029586.9	ENSMUST00000159781.1	+	open_sea	143180372	143180917	14185	TRUE	FALSE
chr5	143221281	143221282	cg42984734_BC21	CG	intron	182.5	Spdye4a	ENSMUSG00000039296.15	ENSMUST00000085733.8	-	open_sea	143235128	143235548	-13847	TRUE	FALSE
chr5	143225905	143225906	cg42984790_BC21	CG	Promoter	-23.5	Spdye4a	ENSMUSG00000039296.15	ENSMUST00000085733.8	-	open_sea	143235128	143235548	-9223	TRUE	FALSE
chr5	143226106	143226107	cg42984792_BC11	CG	Promoter	-224.5	Spdye4a	ENSMUSG00000039296.15	ENSMUST00000085733.8	-	open_sea	143235128	143235548	-9022	TRUE	FALSE
chr5	143226667	143226668	cg42984794_BC21	CG	Promoter	-785.5	Spdye4a	ENSMUSG00000039296.15	ENSMUST00000085733.8	-	open_sea	143235128	143235548	-8461	TRUE	FALSE
chr5	143226918	143226919	cg42984796_BC21	CG	Promoter	-1036.5	Spdye4a	ENSMUSG00000039296.15	ENSMUST00000085733.8	-	open_sea	143235128	143235548	-8210	TRUE	FALSE
chr5	143227808	143227809	cg42984807_BC21	CG	DCRD	-80303.5,-47078.5,-7354.5,-1926.5,36847.5,46324.5,65055.5,87551.5,98545.5	Olfr718-ps1,Rbak,Zfp12,Spdye4a,Zfp316,Spdye4b,Zfp853,E130309D02Rik,Zdhhc4	ENSMUSG00000090981.6,ENSMUSG00000061898.10,ENSMUSG00000029587.16,ENSMUSG00000039296.15,ENSMUSG00000046658.16,ENSMUSG00000029586.9,ENSMUSG00000093910.2,ENSMUSG00000039244.10,ENSMUSG00000001844.10	ENSMUST00000215102.1,ENSMUST00000049861.10,ENSMUST00000077485.10,ENSMUST00000085733.8,ENSMUST00000051665.8,ENSMUST00000159781.1,ENSMUST00000212355.1,ENSMUST00000046418.2,ENSMUST00000161915.7	-,-,+,-,-,+,-,-,-	open_sea	143235128	143235548	-7320	TRUE	FALSE
chr5	143227876	143227877	cg42984809_TC21	CG	DCRD	-80371.5,-47146.5,-7286.5,-1994.5,36779.5,46392.5,64987.5,87483.5,98477.5	Olfr718-ps1,Rbak,Zfp12,Spdye4a,Zfp316,Spdye4b,Zfp853,E130309D02Rik,Zdhhc4	ENSMUSG00000090981.6,ENSMUSG00000061898.10,ENSMUSG00000029587.16,ENSMUSG00000039296.15,ENSMUSG00000046658.16,ENSMUSG00000029586.9,ENSMUSG00000093910.2,ENSMUSG00000039244.10,ENSMUSG00000001844.10	ENSMUST00000215102.1,ENSMUST00000049861.10,ENSMUST00000077485.10,ENSMUST00000085733.8,ENSMUST00000051665.8,ENSMUST00000159781.1,ENSMUST00000212355.1,ENSMUST00000046418.2,ENSMUST00000161915.7	-,-,+,-,-,+,-,-,-	open_sea	143235128	143235548	-7252	TRUE	FALSE
chr5	143233287	143233288	cg42984856_BC21	CG	DCRD	-85782.5,-52557.5,-7405.5,-1875.5,31368.5,51803.5,59576.5,82072.5,93066.5	Olfr718-ps1,Rbak,Spdye4a,Zfp12,Zfp316,Spdye4b,Zfp853,E130309D02Rik,Zdhhc4	ENSMUSG00000090981.6,ENSMUSG00000061898.10,ENSMUSG00000039296.15,ENSMUSG00000029587.16,ENSMUSG00000046658.16,ENSMUSG00000029586.9,ENSMUSG00000093910.2,ENSMUSG00000039244.10,ENSMUSG00000001844.10	ENSMUST00000215102.1,ENSMUST00000049861.10,ENSMUST00000085733.8,ENSMUST00000077485.10,ENSMUST00000051665.8,ENSMUST00000159781.1,ENSMUST00000212355.1,ENSMUST00000046418.2,ENSMUST00000161915.7	-,-,-,+,-,+,-,-,-	cpg_shore	143235128	143235548	-1841	TRUE	FALSE
chr5	143234676	143234677	cg42984871_TC21	CG	Promoter	-486.5	Zfp12	ENSMUSG00000029587.16	ENSMUST00000077485.10	+	cpg_shore	143235128	143235548	-452	TRUE	FALSE
chr5	143234983	143234984	cg42984873_BC21	CG	Promoter	-179.5	Zfp12	ENSMUSG00000029587.16	ENSMUST00000077485.10	+	cpg_shore	143235128	143235548	-145	TRUE	FALSE
chr5	143235706	143235707	cg42984933_TC11	CG	intron	5849.0	Zfp12	ENSMUSG00000029587.16	ENSMUST00000077485.10	+	cpg_shore	143235128	143235548	159	TRUE	FALSE
chr5	143235795	143235796	cg42984936_TC21	CG	intron	5760.0	Zfp12	ENSMUSG00000029587.16	ENSMUST00000077485.10	+	cpg_shore	143235128	143235548	248	TRUE	FALSE
chr5	143241856	143241857	cg42985053_TC21	CG	intron	-301.0	Zfp12	ENSMUSG00000029587.16	ENSMUST00000077485.10	+	cpg_shelve	143245015	143245216	-3159	TRUE	FALSE
chr5	143242121	143242122	cg42985057_TC11	CG	intron	-566.0	Zfp12	ENSMUSG00000029587.16	ENSMUST00000077485.10	+	cpg_shelve	143245015	143245216	-2894	TRUE	FALSE
chr5	143245062	143245063	cg42985138_TC21	CG	exon	942.5	Zfp12	ENSMUSG00000029587.16	ENSMUST00000077485.10	+	cpg_island	143245015	143245216	0	FALSE	TRUE
chr5	143249996	143249997	cg42985254_TC21	CG	3'-UTR	-1457.5	Zfp316	ENSMUSG00000046658.16	ENSMUST00000161448.7	-	cpg_shelve	143253002	143255255	-3006	TRUE	FALSE
chr5	143252248	143252249	cg42985287_BC11	CG	3'-UTR	794.5	Zfp316	ENSMUSG00000046658.16	ENSMUST00000161448.7	-	cpg_shore	143253002	143255255	-754	TRUE	FALSE
chr5	143254446	143254447	cg42985497_TC11	CG	exon	59.5	Zfp316	ENSMUSG00000046658.16	ENSMUST00000051665.8	-	cpg_island	143253002	143255255	0	TRUE	FALSE
chr5	143254522	143254523	cg42985502_BC21	CG	exon	135.5	Zfp316	ENSMUSG00000046658.16	ENSMUST00000051665.8	-	cpg_island	143253002	143255255	0	TRUE	FALSE
chr5	143255139	143255140	cg42985567_TC11	CG	exon	752.5	Zfp316	ENSMUSG00000046658.16	ENSMUST00000051665.8	-	cpg_island	143253002	143255255	0	TRUE	FALSE
chr5	143257829	143257830	cg42985614_BC21	CG	intron	-2030.0	Zfp316	ENSMUSG00000046658.16	ENSMUST00000161448.7	-	cpg_shelve	143253002	143255255	2575	TRUE	FALSE
chr5	143264673	143264674	cg42985699_BC21	CG	Promoter	-17.5	Zfp316	ENSMUSG00000046658.16	ENSMUST00000051665.8	-	open_sea	143269472	143270105	-4799	TRUE	FALSE
chr5	143264858	143264859	cg42985702_BC11	CG	Promoter	-202.5	Zfp316	ENSMUSG00000046658.16	ENSMUST00000051665.8	-	open_sea	143269472	143270105	-4614	TRUE	FALSE
chr5	143269519	143269520	cg42985775_BC11	CG	intron	9660.0	Zfp316	ENSMUSG00000046658.16	ENSMUST00000161448.7	-	cpg_island	143269472	143270105	0	TRUE	FALSE
chr5	143270100	143270101	cg42985844_TC21	CG	Promoter	-78.5	Zfp316	ENSMUSG00000046658.16	ENSMUST00000161448.7	-	cpg_island	143269472	143270105	0	FALSE	TRUE
chr5	143288050	143288051	cg42986128_BC11	CG	exon	-357.5	Zfp853	ENSMUSG00000093910.2	ENSMUST00000212355.1	-	cpg_island	143287753	143288281	0	TRUE	FALSE
chr5	143288126	143288127	cg42986132_BC11	CG	exon	-281.5	Zfp853	ENSMUSG00000093910.2	ENSMUST00000212355.1	-	cpg_island	143287753	143288281	0	TRUE	FALSE
chr5	143288168	143288169	cg42986134_TC11	CG	exon	-239.5	Zfp853	ENSMUSG00000093910.2	ENSMUST00000212355.1	-	cpg_island	143287753	143288281	0	TRUE	FALSE
chr5	143288467	143288468	cg42986152_BC21	CG	exon	59.5	Zfp853	ENSMUSG00000093910.2	ENSMUST00000212355.1	-	cpg_shore	143287753	143288281	187	TRUE	FALSE
chr5	143292460	143292461	cg42986209_TC21	CG	Promoter	403.5	Zfp853	ENSMUSG00000093910.2	ENSMUST00000212355.1	-	cpg_shore	143293222	143293710	-762	TRUE	FALSE
chr5	143292839	143292840	cg42986219_TC21	CG	Promoter	24.5	Zfp853	ENSMUSG00000093910.2	ENSMUST00000212355.1	-	cpg_shore	143293222	143293710	-383	TRUE	FALSE
chr5	143292983	143292984	cg42986225_BC21	CG	Promoter	-119.5	Zfp853	ENSMUSG00000093910.2	ENSMUST00000212355.1	-	cpg_shore	143293222	143293710	-239	TRUE	FALSE
chr5	143293491	143293492	cg42986273_TC21	CG	Promoter	-627.5	Zfp853	ENSMUSG00000093910.2	ENSMUST00000212355.1	-	cpg_island	143293222	143293710	0	TRUE	FALSE
chr5	143299925	143299926	cg42986388_BC11	CG	DCRD	-74043.5,-57412.5,-35269.5,-7061.5,15434.5,26428.5,64762.5	Spdye4a,Grid2ip,Zfp316,Zfp853,E130309D02Rik,Zdhhc4,Zfp12	ENSMUSG00000039296.15,ENSMUSG00000010825.17,ENSMUSG00000046658.16,ENSMUSG00000093910.2,ENSMUSG00000039244.10,ENSMUSG00000001844.10,ENSMUSG00000029587.16	ENSMUST00000085733.8,ENSMUST00000110733.8,ENSMUST00000051665.8,ENSMUST00000212355.1,ENSMUST00000046418.2,ENSMUST00000161915.7,ENSMUST00000077485.10	-,+,-,-,-,-,+	open_sea	143293222	143293710	6216	TRUE	FALSE
chr5	143302829	143302830	cg42986452_TC21	CG	intron	-5454.0	E130309D02Rik	ENSMUSG00000039244.10	ENSMUST00000046418.2	-	open_sea	143293222	143293710	9120	TRUE	FALSE
chr5	143307176	143307177	cg42986506_BC11	CG	intron	-1107.0	E130309D02Rik	ENSMUSG00000039244.10	ENSMUST00000046418.2	-	open_sea	143314767	143315587	-7591	TRUE	FALSE
chr5	143307843	143307844	cg42986532_BC21	CG	exon	-34.5	E130309D02Rik	ENSMUSG00000039244.10	ENSMUST00000046418.2	-	open_sea	143314767	143315587	-6924	TRUE	FALSE
chr5	143315496	143315497	cg42986767_BC11	CG	Promoter	-136.5	E130309D02Rik	ENSMUSG00000039244.10	ENSMUST00000046418.2	-	cpg_island	143314767	143315587	0	TRUE	FALSE
chr5	143315512	143315513	cg42986768_BC21	CG	Promoter	-152.5	E130309D02Rik	ENSMUSG00000039244.10	ENSMUST00000046418.2	-	cpg_island	143314767	143315587	0	TRUE	FALSE
chr5	143321977	143321978	cg42986862_BC21	CG	intron	-895.0	Zdhhc4	ENSMUSG00000001844.10	ENSMUST00000001900.8	-	open_sea	143314767	143315587	6391	TRUE	FALSE
chr5	143325144	143325145	cg42986920_BC21	CG	intron	2272.0	Zdhhc4	ENSMUSG00000001844.10	ENSMUST00000001900.8	-	cpg_shelve	143328953	143329354	-3809	TRUE	FALSE
chr5	143326245	143326246	cg42986941_BC21	CG	Promoter	108.5	Zdhhc4	ENSMUSG00000001844.10	ENSMUST00000161915.7	-	cpg_shelve	143328953	143329354	-2708	TRUE	FALSE
chr5	143326288	143326289	cg42986942_TC21	CG	Promoter	65.5	Zdhhc4	ENSMUSG00000001844.10	ENSMUST00000161915.7	-	cpg_shelve	143328953	143329354	-2665	TRUE	FALSE
chr5	143329407	143329408	cg42987033_TC21	CG	Promoter	-151.5	Zdhhc4	ENSMUSG00000001844.10	ENSMUST00000001900.8	-	cpg_shore	143328953	143329354	54	TRUE	FALSE
chr5	143330178	143330179	cg42987047_BC21	CG	Promoter	-922.5	Zdhhc4	ENSMUSG00000001844.10	ENSMUST00000001900.8	-	cpg_shore	143328953	143329354	825	TRUE	FALSE
chr5	143334381	143334382	cg42987087_BC21	CG	DCRD	-69725.5,-69456.5,-41517.5,-22956.5,-19021.5,-8027.5,99218.5	Zfp316,Kdelr2,Zfp853,Grid2ip,E130309D02Rik,Zdhhc4,Zfp12	ENSMUSG00000046658.16,ENSMUSG00000079111.3,ENSMUSG00000093910.2,ENSMUSG00000010825.17,ENSMUSG00000039244.10,ENSMUSG00000001844.10,ENSMUSG00000029587.16	ENSMUST00000051665.8,ENSMUST00000110731.3,ENSMUST00000212355.1,ENSMUST00000110733.8,ENSMUST00000046418.2,ENSMUST00000161915.7,ENSMUST00000077485.10	-,+,-,+,-,-,+	open_sea	143328953	143329354	5028	TRUE	FALSE
chr5	143334491	143334492	cg42987090_TC21	CG	DCRD	-69835.5,-69346.5,-41627.5,-22846.5,-19131.5,-8137.5,99328.5	Zfp316,Kdelr2,Zfp853,Grid2ip,E130309D02Rik,Zdhhc4,Zfp12	ENSMUSG00000046658.16,ENSMUSG00000079111.3,ENSMUSG00000093910.2,ENSMUSG00000010825.17,ENSMUSG00000039244.10,ENSMUSG00000001844.10,ENSMUSG00000029587.16	ENSMUST00000051665.8,ENSMUST00000110731.3,ENSMUST00000212355.1,ENSMUST00000110733.8,ENSMUST00000046418.2,ENSMUST00000161915.7,ENSMUST00000077485.10	-,+,-,+,-,-,+	open_sea	143328953	143329354	5138	TRUE	FALSE
chr5	143334755	143334756	cg42987096_TC21	CG	DCRD	-70099.5,-69082.5,-41891.5,-22582.5,-19395.5,-8401.5,99592.5	Zfp316,Kdelr2,Zfp853,Grid2ip,E130309D02Rik,Zdhhc4,Zfp12	ENSMUSG00000046658.16,ENSMUSG00000079111.3,ENSMUSG00000093910.2,ENSMUSG00000010825.17,ENSMUSG00000039244.10,ENSMUSG00000001844.10,ENSMUSG00000029587.16	ENSMUST00000051665.8,ENSMUST00000110731.3,ENSMUST00000212355.1,ENSMUST00000110733.8,ENSMUST00000046418.2,ENSMUST00000161915.7,ENSMUST00000077485.10	-,+,-,+,-,-,+	open_sea	143328953	143329354	5402	TRUE	FALSE
chr5	143357150	143357151	cg42987323_TC21	CG	Promoter	-187.5	Grid2ip	ENSMUSG00000010825.17	ENSMUST00000110733.8	+	cpg_shore	143357576	143357873	-426	TRUE	FALSE
chr5	143357394	143357395	cg42987328_BC21	CG	Promoter	56.5	Grid2ip	ENSMUSG00000010825.17	ENSMUST00000110733.8	+	cpg_shore	143357576	143357873	-182	TRUE	FALSE
chr5	143359535	143359536	cg42987384_TC21	CG	intron	14867.5	Grid2ip	ENSMUSG00000010825.17	ENSMUST00000110733.8	+	cpg_shore	143357576	143357873	1663	TRUE	FALSE
chr5	143363888	143363889	cg42987451_BC11	CG	intron	10514.5	Grid2ip	ENSMUSG00000010825.17	ENSMUST00000110733.8	+	cpg_shore	143364173	143364513	-285	TRUE	FALSE
chr5	143363902	143363903	cg42987452_BC11	CG	intron	10500.5	Grid2ip	ENSMUSG00000010825.17	ENSMUST00000110733.8	+	cpg_shore	143364173	143364513	-271	TRUE	FALSE
chr5	143365837	143365838	cg42987503_BC21	CG	intron	8565.5	Grid2ip	ENSMUSG00000010825.17	ENSMUST00000110733.8	+	cpg_shore	143364173	143364513	1325	TRUE	FALSE
chr5	143367745	143367746	cg42987518_TC21	CG	intron	6657.5	Grid2ip	ENSMUSG00000010825.17	ENSMUST00000110733.8	+	cpg_shelve	143369995	143370257	-2250	TRUE	FALSE
chr5	143369844	143369845	cg42987541_BC11	CG	intron	4558.5	Grid2ip	ENSMUSG00000010825.17	ENSMUST00000110733.8	+	cpg_shelve	143369995	143370257	-151	TRUE	FALSE
chr5	143370555	143370556	cg42987585_TC21	CG	intron	3847.5	Grid2ip	ENSMUSG00000010825.17	ENSMUST00000110733.8	+	cpg_shelve	143369995	143370257	299	TRUE	FALSE
chr5	143373015	143373016	cg42987628_BC21	CG	exon	102.5	Grid2ip	ENSMUSG00000010825.17	ENSMUST00000110733.8	+	cpg_island	143373015	143373258	0	TRUE	FALSE
chr5	143373040	143373041	cg42987633_BC11	CG	exon	77.5	Grid2ip	ENSMUSG00000010825.17	ENSMUST00000110733.8	+	cpg_island	143373015	143373258	0	TRUE	FALSE
chr5	143375415	143375416	cg42987703_BC11	CG	intron	-1012.5	Grid2ip	ENSMUSG00000010825.17	ENSMUST00000110733.8	+	cpg_shelve	143373015	143373258	2158	TRUE	FALSE
chr5	143381700	143381701	cg42987817_TC21	CG	exon	60.0	Grid2ip	ENSMUSG00000010825.17	ENSMUST00000110733.8	+	open_sea	143387218	143387506	-5518	TRUE	FALSE
chr5	143382563	143382564	cg42987842_TC21	CG	exon	158.5	Grid2ip	ENSMUSG00000010825.17	ENSMUST00000110733.8	+	open_sea	143387218	143387506	-4655	TRUE	FALSE
chr5	143387358	143387359	cg42987919_TC21	CG	exon	57.5	Grid2ip	ENSMUSG00000010825.17	ENSMUST00000110733.8	+	cpg_island	143387218	143387506	0	FALSE	TRUE
chr5	143388137	143388138	cg42987949_BC21	CG	exon	14.5	Grid2ip	ENSMUSG00000010825.17	ENSMUST00000110733.8	+	cpg_shore	143387218	143387506	632	TRUE	FALSE
chr5	143394215	143394216	cg42988038_TC11	CG	DCRD	-78855.5,-70368.5,-67861.5,-9622.5,36877.5	E130309D02Rik,Daglb,Zdhhc4,Kdelr2,Grid2ip	ENSMUSG00000039244.10,ENSMUSG00000039206.13,ENSMUSG00000001844.10,ENSMUSG00000079111.3,ENSMUSG00000010825.17	ENSMUST00000046418.2,ENSMUST00000045593.11,ENSMUST00000161915.7,ENSMUST00000110731.3,ENSMUST00000110733.8	-,+,-,+,+	open_sea	143387218	143387506	6710	TRUE	FALSE
chr5	143394413	143394414	cg42988042_BC21	CG	DCRD	-79053.5,-70170.5,-68059.5,-9424.5,37075.5	E130309D02Rik,Daglb,Zdhhc4,Kdelr2,Grid2ip	ENSMUSG00000039244.10,ENSMUSG00000039206.13,ENSMUSG00000001844.10,ENSMUSG00000079111.3,ENSMUSG00000010825.17	ENSMUST00000046418.2,ENSMUST00000045593.11,ENSMUST00000161915.7,ENSMUST00000110731.3,ENSMUST00000110733.8	-,+,-,+,+	open_sea	143387218	143387506	6908	TRUE	FALSE
chr5	143397454	143397455	cg42988070_TC11	CG	DCRD	-82094.5,-71100.5,-67129.5,-6383.5,40116.5	E130309D02Rik,Zdhhc4,Daglb,Kdelr2,Grid2ip	ENSMUSG00000039244.10,ENSMUSG00000001844.10,ENSMUSG00000039206.13,ENSMUSG00000079111.3,ENSMUSG00000010825.17	ENSMUST00000046418.2,ENSMUST00000161915.7,ENSMUST00000045593.11,ENSMUST00000110731.3,ENSMUST00000110733.8	-,-,+,+,+	open_sea	143403644	143404330	-6190	TRUE	FALSE
chr5	143397639	143397640	cg42988072_TC11	CG	DCRD	-82279.5,-71285.5,-66944.5,-6198.5,40301.5	E130309D02Rik,Zdhhc4,Daglb,Kdelr2,Grid2ip	ENSMUSG00000039244.10,ENSMUSG00000001844.10,ENSMUSG00000039206.13,ENSMUSG00000079111.3,ENSMUSG00000010825.17	ENSMUST00000046418.2,ENSMUST00000161915.7,ENSMUST00000045593.11,ENSMUST00000110731.3,ENSMUST00000110733.8	-,-,+,+,+	open_sea	143403644	143404330	-6005	TRUE	FALSE
chr5	143399434	143399435	cg42988107_TC11	CG	DCRD	-84074.5,-73080.5,-65149.5,-4403.5,42096.5	E130309D02Rik,Zdhhc4,Daglb,Kdelr2,Grid2ip	ENSMUSG00000039244.10,ENSMUSG00000001844.10,ENSMUSG00000039206.13,ENSMUSG00000079111.3,ENSMUSG00000010825.17	ENSMUST00000046418.2,ENSMUST00000161915.7,ENSMUST00000045593.11,ENSMUST00000110731.3,ENSMUST00000110733.8	-,-,+,+,+	open_sea	143403644	143404330	-4210	TRUE	FALSE
chr5	143403957	143403958	cg42988205_BC11	CG	Promoter	119.5	Kdelr2	ENSMUSG00000079111.3	ENSMUST00000110731.3	+	cpg_island	143403644	143404330	0	FALSE	TRUE
chr5	143403973	143403974	cg42988206_TC11	CG	Promoter	135.5	Kdelr2	ENSMUSG00000079111.3	ENSMUST00000110731.3	+	cpg_island	143403644	143404330	0	TRUE	FALSE
chr5	143404380	143404381	cg42988249_TC21	CG	intron	8489.0	Kdelr2	ENSMUSG00000079111.3	ENSMUST00000110731.3	+	cpg_shore	143403644	143404330	51	TRUE	FALSE
chr5	143412518	143412519	cg42988338_BC21	CG	exon	22.5	Kdelr2	ENSMUSG00000079111.3	ENSMUST00000110731.3	+	open_sea	143403644	143404330	8189	TRUE	FALSE
chr5	143434614	143434615	cg42988552_BC21	CG	DCRD	-29969.5,30776.5,77276.5,93421.5	Daglb,Kdelr2,Grid2ip,Rac1	ENSMUSG00000039206.13,ENSMUSG00000079111.3,ENSMUSG00000010825.17,ENSMUSG00000001847.14	ENSMUST00000045593.11,ENSMUST00000110731.3,ENSMUST00000110733.8,ENSMUST00000080537.13	+,+,+,-	open_sea	143428519	143428750	5865	TRUE	FALSE
chr5	143435504	143435505	cg42988565_TC11	CG	DCRD	-29079.5,31666.5,78166.5,92531.5	Daglb,Kdelr2,Grid2ip,Rac1	ENSMUSG00000039206.13,ENSMUSG00000079111.3,ENSMUSG00000010825.17,ENSMUSG00000001847.14	ENSMUST00000045593.11,ENSMUST00000110731.3,ENSMUST00000110733.8,ENSMUST00000080537.13	+,+,+,-	open_sea	143428519	143428750	6755	TRUE	FALSE
chr5	143438376	143438377	cg42988597_BC21	CG	DCRD	-26207.5,34538.5,81038.5,89659.5	Daglb,Kdelr2,Grid2ip,Rac1	ENSMUSG00000039206.13,ENSMUSG00000079111.3,ENSMUSG00000010825.17,ENSMUSG00000001847.14	ENSMUST00000045593.11,ENSMUST00000110731.3,ENSMUST00000110733.8,ENSMUST00000080537.13	+,+,+,-	open_sea	143428519	143428750	9627	TRUE	FALSE
chr5	143442122	143442123	cg42988660_BC21	CG	DCRD	-22461.5,38284.5,84784.5,85913.5	Daglb,Kdelr2,Grid2ip,Rac1	ENSMUSG00000039206.13,ENSMUSG00000079111.3,ENSMUSG00000010825.17,ENSMUSG00000001847.14	ENSMUST00000045593.11,ENSMUST00000110731.3,ENSMUST00000110733.8,ENSMUST00000080537.13	+,+,+,-	open_sea	143428519	143428750	13373	TRUE	FALSE
chr5	143456899	143456900	cg42988784_TC21	CG	DCRD	-91861.5,-7684.5,53061.5,71136.5,99561.5	Fam220a,Daglb,Kdelr2,Rac1,Grid2ip	ENSMUSG00000083012.9,ENSMUSG00000039206.13,ENSMUSG00000079111.3,ENSMUSG00000001847.14,ENSMUSG00000010825.17	ENSMUST00000196487.1,ENSMUST00000045593.11,ENSMUST00000110731.3,ENSMUST00000080537.13,ENSMUST00000110733.8	+,+,+,-,+	open_sea	143464527	143464867	-7628	TRUE	FALSE
chr5	143464865	143464866	cg42988892_BC21	CG	Promoter	281.5	Daglb	ENSMUSG00000039206.13	ENSMUST00000045593.11	+	cpg_island	143464527	143464867	0	TRUE	FALSE
chr5	143465746	143465747	cg42988920_TC21	CG	intron	19516.5	Daglb	ENSMUSG00000039206.13	ENSMUST00000045593.11	+	cpg_shore	143464527	143464867	880	TRUE	FALSE
chr5	143466338	143466339	cg42988933_BC21	CG	intron	18924.5	Daglb	ENSMUSG00000039206.13	ENSMUST00000045593.11	+	cpg_shore	143464527	143464867	1472	TRUE	FALSE
chr5	143466969	143466970	cg42988942_TC21	CG	exon	59.0	Daglb	ENSMUSG00000039206.13	ENSMUST00000045593.11	+	cpg_shelve	143464527	143464867	2103	TRUE	FALSE
chr5	143467831	143467832	cg42988963_TC21	CG	intron	17431.5	Daglb	ENSMUSG00000039206.13	ENSMUST00000045593.11	+	cpg_shelve	143464527	143464867	2965	TRUE	FALSE
chr5	143472999	143473000	cg42989037_BC21	CG	exon	33.0	Daglb	ENSMUSG00000039206.13	ENSMUST00000045593.11	+	open_sea	143464527	143464867	8133	TRUE	FALSE
chr5	143475679	143475680	cg42989102_BC21	CG	intron	9583.5	Daglb	ENSMUSG00000039206.13	ENSMUST00000045593.11	+	open_sea	143464527	143464867	10813	TRUE	FALSE
chr5	143484285	143484286	cg42989235_BC21	CG	exon	3.5	Daglb	ENSMUSG00000039206.13	ENSMUST00000045593.11	+	open_sea	143464527	143464867	19419	TRUE	FALSE
chr5	143485152	143485153	cg42989247_BC21	CG	intron	110.5	Daglb	ENSMUSG00000039206.13	ENSMUST00000045593.11	+	open_sea	143464527	143464867	20286	TRUE	FALSE
chr5	143485518	143485519	cg42989253_TC21	CG	intron	-255.5	Daglb	ENSMUSG00000039206.13	ENSMUST00000045593.11	+	open_sea	143464527	143464867	20652	TRUE	FALSE
chr5	143502890	143502891	cg42989505_BC11	CG	exon	95.0	Daglb	ENSMUSG00000039206.13	ENSMUST00000045593.11	+	open_sea	143527491	143528307	-24601	TRUE	FALSE
chr5	143507469	143507470	cg42989597_TC21	CG	exon	63.0	Rac1	ENSMUSG00000001847.14	ENSMUST00000080537.13	-	open_sea	143527491	143528307	-20022	TRUE	FALSE
chr5	143509409	143509410	cg42989628_TC21	CG	intron	-6425.5	Rac1	ENSMUSG00000001847.14	ENSMUST00000080537.13	-	open_sea	143527491	143528307	-18082	TRUE	FALSE
chr5	143514921	143514922	cg42989704_BC21	CG	intron	-913.5	Rac1	ENSMUSG00000001847.14	ENSMUST00000080537.13	-	open_sea	143527491	143528307	-12570	TRUE	FALSE
chr5	143517822	143517823	cg42989733_BC21	CG	intron	1987.5	Rac1	ENSMUSG00000001847.14	ENSMUST00000080537.13	-	open_sea	143527491	143528307	-9669	TRUE	FALSE
chr5	143518011	143518012	cg42989734_TC21	CG	intron	2176.5	Rac1	ENSMUSG00000001847.14	ENSMUST00000080537.13	-	open_sea	143527491	143528307	-9480	TRUE	FALSE
chr5	143518708	143518709	cg42989745_TC21	CG	intron	2873.5	Rac1	ENSMUSG00000001847.14	ENSMUST00000080537.13	-	open_sea	143527491	143528307	-8783	TRUE	FALSE
chr5	143520345	143520346	cg42989765_TC21	CG	intron	4510.5	Rac1	ENSMUSG00000001847.14	ENSMUST00000080537.13	-	open_sea	143527491	143528307	-7146	TRUE	FALSE
chr5	143520395	143520396	cg42989766_BC21	CG	intron	4560.5	Rac1	ENSMUSG00000001847.14	ENSMUST00000080537.13	-	open_sea	143527491	143528307	-7096	TRUE	FALSE
chr5	143527957	143527958	cg42989937_TC21	CG	Promoter	78.5	Rac1	ENSMUSG00000001847.14	ENSMUST00000080537.13	-	cpg_island	143527491	143528307	0	FALSE	TRUE
chr5	143528272	143528273	cg42989972_BC21	CG	Promoter	-236.5	Rac1	ENSMUSG00000001847.14	ENSMUST00000080537.13	-	cpg_island	143527491	143528307	0	TRUE	FALSE
chr5	143542715	143542716	cg42990102_TC21	CG	DCRD	-79731.5,-14679.5,-6045.5,78131.5	Cyth3,Rac1,Fam220a,Daglb	ENSMUSG00000018001.18,ENSMUSG00000001847.14,ENSMUSG00000083012.9,ENSMUSG00000039206.13	ENSMUST00000116456.9,ENSMUST00000080537.13,ENSMUST00000196487.1,ENSMUST00000045593.11	+,-,+,+	open_sea	143548637	143549179	-5922	TRUE	FALSE
chr5	143548336	143548337	cg42990165_BC21	CG	Promoter	-424.5	Fam220a	ENSMUSG00000083012.9	ENSMUST00000196487.1	+	cpg_shore	143548637	143549179	-301	TRUE	FALSE
chr5	143548587	143548588	cg42990171_BC11	CG	Promoter	-173.5	Fam220a	ENSMUSG00000083012.9	ENSMUST00000196487.1	+	cpg_shore	143548637	143549179	-50	TRUE	FALSE
chr5	143555869	143555870	cg42990317_BC21	CG	intron	746.0	Fam220a	ENSMUSG00000118332.1	ENSMUST00000169329.7	+	open_sea	143548637	143549179	6691	TRUE	FALSE
chr5	143556882	143556883	cg42990330_TC21	CG	intron	-267.0	Fam220a	ENSMUSG00000118332.1	ENSMUST00000169329.7	+	open_sea	143548637	143549179	7704	TRUE	FALSE
chr5	143560685	143560686	cg42990381_BC21	CG	intron	-4070.0	Fam220a	ENSMUSG00000118332.1	ENSMUST00000169329.7	+	open_sea	143548637	143549179	11507	TRUE	FALSE
chr5	143587202	143587203	cg42990704_BC21	CG	DCRD	-59166.5,-35244.5,38441.5	Rac1,Cyth3,Fam220a	ENSMUSG00000001847.14,ENSMUSG00000018001.18,ENSMUSG00000083012.9	ENSMUST00000080537.13,ENSMUST00000116456.9,ENSMUST00000196487.1	-,+,+	open_sea	143622380	143623022	-35178	TRUE	FALSE
chr5	143607129	143607130	cg42990928_TC11	CG	DCRD	-79093.5,-15317.5,58368.5	Rac1,Cyth3,Fam220a	ENSMUSG00000001847.14,ENSMUSG00000018001.18,ENSMUSG00000083012.9	ENSMUST00000080537.13,ENSMUST00000116456.9,ENSMUST00000196487.1	-,+,+	open_sea	143622380	143623022	-15251	TRUE	FALSE
chr5	143610037	143610038	cg42990980_BC21	CG	DCRD	-82001.5,-12409.5,61276.5	Rac1,Cyth3,Fam220a	ENSMUSG00000001847.14,ENSMUSG00000018001.18,ENSMUSG00000083012.9	ENSMUST00000080537.13,ENSMUST00000116456.9,ENSMUST00000196487.1	-,+,+	open_sea	143622380	143623022	-12343	TRUE	FALSE
chr5	143612037	143612038	cg42991003_TC21	CG	DCRD	-84001.5,-10409.5,63276.5	Rac1,Cyth3,Fam220a	ENSMUSG00000001847.14,ENSMUSG00000018001.18,ENSMUSG00000083012.9	ENSMUST00000080537.13,ENSMUST00000116456.9,ENSMUST00000196487.1	-,+,+	open_sea	143622380	143623022	-10343	TRUE	FALSE
chr5	143622246	143622247	cg42991117_TC21	CG	Promoter	-200.5	Cyth3	ENSMUSG00000018001.18	ENSMUST00000116456.9	+	cpg_shore	143622380	143623022	-134	TRUE	FALSE
chr5	143622398	143622399	cg42991124_TC21	CG	Promoter	-48.5	Cyth3	ENSMUSG00000018001.18	ENSMUST00000116456.9	+	cpg_island	143622380	143623022	0	TRUE	FALSE
chr5	143622485	143622486	cg42991134_BC11	CG	Promoter	38.5	Cyth3	ENSMUSG00000018001.18	ENSMUST00000116456.9	+	cpg_island	143622380	143623022	0	TRUE	FALSE
chr5	143624221	143624222	cg42991222_TC21	CG	intron	42127.0	Cyth3	ENSMUSG00000018001.18	ENSMUST00000116456.9	+	cpg_shore	143622380	143623022	1200	TRUE	FALSE
chr5	143624281	143624282	cg42991223_BC11	CG	intron	42067.0	Cyth3	ENSMUSG00000018001.18	ENSMUST00000116456.9	+	cpg_shore	143622380	143623022	1260	TRUE	FALSE
chr5	143624321	143624322	cg42991224_BC21	CG	intron	42027.0	Cyth3	ENSMUSG00000018001.18	ENSMUST00000116456.9	+	cpg_shore	143622380	143623022	1300	TRUE	FALSE
chr5	143624569	143624570	cg42991225_TC21	CG	intron	41779.0	Cyth3	ENSMUSG00000018001.18	ENSMUST00000116456.9	+	cpg_shore	143622380	143623022	1548	TRUE	FALSE
chr5	143633768	143633769	cg42991332_BC21	CG	intron	32580.0	Cyth3	ENSMUSG00000018001.18	ENSMUST00000116456.9	+	open_sea	143622380	143623022	10747	TRUE	FALSE
chr5	143633920	143633921	cg42991334_TC21	CG	intron	32428.0	Cyth3	ENSMUSG00000018001.18	ENSMUST00000116456.9	+	open_sea	143622380	143623022	10899	TRUE	FALSE
chr5	143634387	143634388	cg42991340_TC11	CG	intron	31961.0	Cyth3	ENSMUSG00000018001.18	ENSMUST00000116456.9	+	open_sea	143622380	143623022	11366	TRUE	FALSE
chr5	143636364	143636365	cg42991369_TC21	CG	intron	29984.0	Cyth3	ENSMUSG00000018001.18	ENSMUST00000116456.9	+	open_sea	143622380	143623022	13343	TRUE	FALSE
chr5	143636419	143636420	cg42991370_TC11	CG	intron	29929.0	Cyth3	ENSMUSG00000018001.18	ENSMUST00000116456.9	+	open_sea	143622380	143623022	13398	TRUE	FALSE
chr5	143636513	143636514	cg42991372_TC21	CG	intron	29835.0	Cyth3	ENSMUSG00000018001.18	ENSMUST00000116456.9	+	open_sea	143622380	143623022	13492	TRUE	FALSE
chr5	143651244	143651245	cg42991506_BC21	CG	intron	15104.0	Cyth3	ENSMUSG00000018001.18	ENSMUST00000116456.9	+	open_sea	143622380	143623022	28223	TRUE	FALSE
chr5	143651440	143651441	cg42991508_TC21	CG	intron	14908.0	Cyth3	ENSMUSG00000018001.18	ENSMUST00000116456.9	+	open_sea	143622380	143623022	28419	TRUE	FALSE
chr5	143654609	143654610	cg42991542_TC21	CG	intron	11739.0	Cyth3	ENSMUSG00000018001.18	ENSMUST00000116456.9	+	open_sea	143622380	143623022	31588	TRUE	FALSE
chr5	143655716	143655717	cg42991551_BC21	CG	intron	10632.0	Cyth3	ENSMUSG00000018001.18	ENSMUST00000116456.9	+	open_sea	143622380	143623022	32695	TRUE	FALSE
chr5	143659812	143659813	cg42991593_TC21	CG	intron	6536.0	Cyth3	ENSMUSG00000018001.18	ENSMUST00000116456.9	+	open_sea	143622380	143623022	36791	TRUE	FALSE
chr5	143668369	143668370	cg42991666_BC11	CG	intron	-2021.0	Cyth3	ENSMUSG00000018001.18	ENSMUST00000116456.9	+	open_sea	143622380	143623022	45348	TRUE	FALSE
chr5	143674663	143674664	cg42991725_BC21	CG	intron	-8315.0	Cyth3	ENSMUSG00000018001.18	ENSMUST00000116456.9	+	open_sea	143622380	143623022	51642	TRUE	FALSE
chr5	143676457	143676458	cg42991740_BC11	CG	intron	-10109.0	Cyth3	ENSMUSG00000018001.18	ENSMUST00000116456.9	+	open_sea	143622380	143623022	53436	TRUE	FALSE
chr5	143680243	143680244	cg42991777_TC21	CG	intron	-13895.0	Cyth3	ENSMUSG00000018001.18	ENSMUST00000116456.9	+	open_sea	143731505	143732774	-51262	TRUE	FALSE
chr5	143683888	143683889	cg42991818_BC21	CG	intron	-17540.0	Cyth3	ENSMUSG00000018001.18	ENSMUST00000116456.9	+	open_sea	143731505	143732774	-47617	TRUE	FALSE
chr5	143707577	143707578	cg42992180_TC21	CG	intron	-41229.0	Cyth3	ENSMUSG00000018001.18	ENSMUST00000116456.9	+	open_sea	143731505	143732774	-23928	TRUE	FALSE
chr5	143712134	143712135	cg42992243_BC21	CG	intron	-9168.0	Usp42	ENSMUSG00000051306.7	ENSMUST00000053287.5	-	open_sea	143731505	143732774	-19371	TRUE	FALSE
chr5	143732567	143732568	cg42992683_BC11	CG	Promoter	-287.5	Usp42	ENSMUSG00000051306.7	ENSMUST00000053287.5	-	cpg_island	143731505	143732774	0	TRUE	FALSE
chr5	143732578	143732579	cg42992684_BC21	CG	Promoter	-298.5	Usp42	ENSMUSG00000051306.7	ENSMUST00000053287.5	-	cpg_island	143731505	143732774	0	TRUE	FALSE
chr5	143732731	143732732	cg42992696_TC11	CG	Promoter	-451.5	Usp42	ENSMUSG00000051306.7	ENSMUST00000053287.5	-	cpg_island	143731505	143732774	0	TRUE	FALSE
chr5	143732857	143732858	cg42992702_BC11	CG	Promoter	-577.5	Usp42	ENSMUSG00000051306.7	ENSMUST00000053287.5	-	cpg_shore	143731505	143732774	84	TRUE	FALSE
chr5	143743724	143743725	cg42992781_BC21	CG	DCRD	-74063.5,-11444.5	Eif2ak1,Usp42	ENSMUSG00000029613.15,ENSMUSG00000051306.7	ENSMUST00000100487.5,ENSMUST00000053287.5	+,-	open_sea	143731505	143732774	10951	TRUE	FALSE
chr5	143745528	143745529	cg42992800_BC21	CG	DCRD	-72259.5,-13248.5	Eif2ak1,Usp42	ENSMUSG00000029613.15,ENSMUSG00000051306.7	ENSMUST00000100487.5,ENSMUST00000053287.5	+,-	open_sea	143758160	143758364	-12632	TRUE	FALSE
chr5	143750252	143750253	cg42992850_BC21	CG	DCRD	-67535.5,-17972.5	Eif2ak1,Usp42	ENSMUSG00000029613.15,ENSMUSG00000051306.7	ENSMUST00000100487.5,ENSMUST00000053287.5	+,-	open_sea	143758160	143758364	-7908	TRUE	FALSE
chr5	143758352	143758353	cg42992970_TC21	CG	DCRD	-59435.5,-26072.5	Eif2ak1,Usp42	ENSMUSG00000029613.15,ENSMUSG00000051306.7	ENSMUST00000100487.5,ENSMUST00000053287.5	+,-	cpg_island	143758160	143758364	0	TRUE	FALSE
chr5	143758362	143758363	cg42992971_TC21	CG	DCRD	-59425.5,-26082.5	Eif2ak1,Usp42	ENSMUSG00000029613.15,ENSMUSG00000051306.7	ENSMUST00000100487.5,ENSMUST00000053287.5	+,-	cpg_island	143758160	143758364	0	TRUE	FALSE
chr5	143759757	143759758	cg42993001_TC21	CG	DCRD	-58030.5,-27477.5	Eif2ak1,Usp42	ENSMUSG00000029613.15,ENSMUSG00000051306.7	ENSMUST00000100487.5,ENSMUST00000053287.5	+,-	cpg_shore	143758160	143758364	1394	TRUE	FALSE
chr5	143760043	143760044	cg42993004_BC21	CG	DCRD	-57744.5,-27763.5	Eif2ak1,Usp42	ENSMUSG00000029613.15,ENSMUSG00000051306.7	ENSMUST00000100487.5,ENSMUST00000053287.5	+,-	cpg_shore	143758160	143758364	1680	TRUE	FALSE
chr5	143764023	143764024	cg42993045_TC21	CG	DCRD	-53764.5,-31743.5	Eif2ak1,Usp42	ENSMUSG00000029613.15,ENSMUSG00000051306.7	ENSMUST00000100487.5,ENSMUST00000053287.5	+,-	open_sea	143758160	143758364	5660	TRUE	FALSE
chr5	143766081	143766082	cg42993064_BC21	CG	DCRD	-51706.5,-33801.5	Eif2ak1,Usp42	ENSMUSG00000029613.15,ENSMUSG00000051306.7	ENSMUST00000100487.5,ENSMUST00000053287.5	+,-	open_sea	143758160	143758364	7718	TRUE	FALSE
chr5	143767057	143767058	cg42993077_BC21	CG	DCRD	-50730.5,-34777.5	Eif2ak1,Usp42	ENSMUSG00000029613.15,ENSMUSG00000051306.7	ENSMUST00000100487.5,ENSMUST00000053287.5	+,-	open_sea	143773947	143774430	-6890	TRUE	FALSE
chr5	143768220	143768221	cg42993093_TC21	CG	DCRD	-49567.5,-35940.5	Eif2ak1,Usp42	ENSMUSG00000029613.15,ENSMUSG00000051306.7	ENSMUST00000100487.5,ENSMUST00000053287.5	+,-	open_sea	143773947	143774430	-5727	TRUE	FALSE
chr5	143768338	143768339	cg42993095_TC21	CG	DCRD	-49449.5,-36058.5	Eif2ak1,Usp42	ENSMUSG00000029613.15,ENSMUSG00000051306.7	ENSMUST00000100487.5,ENSMUST00000053287.5	+,-	open_sea	143773947	143774430	-5609	TRUE	FALSE
chr5	143817452	143817453	cg42993593_TC21	CG	Promoter	-335.5	Eif2ak1	ENSMUSG00000029613.15	ENSMUST00000100487.5	+	cpg_shore	143817633	143818289	-181	TRUE	FALSE
chr5	143817541	143817542	cg42993597_BC11	CG	Promoter	-246.5	Eif2ak1	ENSMUSG00000029613.15	ENSMUST00000100487.5	+	cpg_shore	143817633	143818289	-92	FALSE	TRUE
chr5	143817541	143817542	cg42993597_BO11	CG	Promoter	-246.5	Eif2ak1	ENSMUSG00000029613.15	ENSMUST00000100487.5	+	cpg_shore	143817633	143818289	-92	TRUE	FALSE
chr5	143817541	143817542	cg42993597_BO21	CG	Promoter	-246.5	Eif2ak1	ENSMUSG00000029613.15	ENSMUST00000100487.5	+	cpg_shore	143817633	143818289	-92	TRUE	FALSE
chr5	143818287	143818288	cg42993655_TC21	CG	Promoter	499.5	Eif2ak1	ENSMUSG00000029613.15	ENSMUST00000100487.5	+	cpg_island	143817633	143818289	0	TRUE	FALSE
chr5	143819232	143819233	cg42993683_BC21	CG	intron	41787.0	Eif2ak1	ENSMUSG00000029613.15	ENSMUST00000100487.5	+	cpg_shore	143817633	143818289	944	TRUE	FALSE
chr5	143820446	143820447	cg42993726_TC11	CG	intron	40573.0	Eif2ak1	ENSMUSG00000029613.15	ENSMUST00000100487.5	+	cpg_shelve	143817633	143818289	2158	TRUE	FALSE
chr5	143873974	143873975	cg42993768_TC21	CG	intron	-12955.0	Eif2ak1	ENSMUSG00000029613.15	ENSMUST00000100487.5	+	open_sea	143909446	143910295	-35472	TRUE	FALSE
chr5	143883768	143883769	cg42993915_TC21	CG	intron	-22749.0	Eif2ak1	ENSMUSG00000029613.15	ENSMUST00000100487.5	+	open_sea	143909446	143910295	-25678	TRUE	FALSE
chr5	143891407	143891408	cg42994013_BC11	CG	exon	115.0	Ankrd61	ENSMUSG00000029607.14	ENSMUST00000110717.8	-	open_sea	143909446	143910295	-18039	TRUE	FALSE
chr5	143894906	143894907	cg42994056_BC21	CG	Promoter	160.5	Ankrd61	ENSMUSG00000029607.14	ENSMUST00000110717.8	-	open_sea	143909446	143910295	-14540	TRUE	FALSE
chr5	143894930	143894931	cg42994057_BC21	CG	Promoter	136.5	Ankrd61	ENSMUSG00000029607.14	ENSMUST00000110717.8	-	open_sea	143909446	143910295	-14516	TRUE	FALSE
chr5	143897639	143897640	cg42994100_BC21	CG	intron	-36620.0	Eif2ak1	ENSMUSG00000029613.15	ENSMUST00000100487.5	+	open_sea	143909446	143910295	-11807	TRUE	FALSE
chr5	143897729	143897730	cg42994101_TC11	CG	intron	-36710.0	Eif2ak1	ENSMUSG00000029613.15	ENSMUST00000100487.5	+	open_sea	143909446	143910295	-11717	TRUE	FALSE
chr5	143902557	143902558	cg42994156_TC11	CG	3'-UTR	511.5	Eif2ak1	ENSMUSG00000029613.15	ENSMUST00000100487.5	+	open_sea	143909446	143910295	-6889	TRUE	FALSE
chr5	143904762	143904763	cg42994189_BC21	CG	exon	82.0	Aimp2	ENSMUSG00000029610.13	ENSMUST00000031613.10	-	open_sea	143909446	143910295	-4684	TRUE	FALSE
chr5	143906814	143906815	cg42994213_TC21	CG	intron	543.0	Aimp2	ENSMUSG00000029610.13	ENSMUST00000031613.10	-	cpg_shelve	143909446	143910295	-2632	TRUE	FALSE
chr5	143906975	143906976	cg42994217_TC21	CG	intron	704.0	Aimp2	ENSMUSG00000029610.13	ENSMUST00000031613.10	-	cpg_shelve	143909446	143910295	-2471	TRUE	FALSE
chr5	143908108	143908109	cg42994228_TC11	CG	intron	1837.0	Aimp2	ENSMUSG00000029610.13	ENSMUST00000031613.10	-	cpg_shore	143909446	143910295	-1338	TRUE	FALSE
chr5	143909838	143909839	cg42994286_BC11	CG	Promoter	-125.5,0.5	Pms2,Aimp2	ENSMUSG00000079109.11,ENSMUSG00000029610.13	ENSMUST00000148011.7,ENSMUST00000031613.10	+,-	cpg_island	143909446	143910295	0	TRUE	FALSE
chr5	143909853	143909854	cg42994287_TC21	CG	Promoter	-110.5,-14.5	Pms2,Aimp2	ENSMUSG00000079109.11,ENSMUSG00000029610.13	ENSMUST00000148011.7,ENSMUST00000031613.10	+,-	cpg_island	143909446	143910295	0	TRUE	FALSE
chr5	143909866	143909867	cg42994288_TC11	CG	Promoter	-97.5,-27.5	Pms2,Aimp2	ENSMUSG00000079109.11,ENSMUSG00000029610.13	ENSMUST00000148011.7,ENSMUST00000031613.10	+,-	cpg_island	143909446	143910295	0	TRUE	FALSE
chr5	143909946	143909947	cg42994293_BC21	CG	Promoter	-107.5,-17.5	Aimp2,Pms2	ENSMUSG00000029610.13,ENSMUSG00000079109.11	ENSMUST00000031613.10,ENSMUST00000148011.7	-,+	cpg_island	143909446	143910295	0	TRUE	FALSE
chr5	143909999	143910000	cg42994296_TC21	CG	Promoter	-160.5,35.5	Aimp2,Pms2	ENSMUSG00000029610.13,ENSMUSG00000079109.11	ENSMUST00000031613.10,ENSMUST00000148011.7	-,+	cpg_island	143909446	143910295	0	TRUE	FALSE
chr5	143910011	143910012	cg42994298_TC21	CG	Promoter	-172.5,47.5	Aimp2,Pms2	ENSMUSG00000029610.13,ENSMUSG00000079109.11	ENSMUST00000031613.10,ENSMUST00000148011.7	-,+	cpg_island	143909446	143910295	0	TRUE	FALSE
chr5	143911151	143911152	cg42994338_BC21	CG	Promoter	-1312.5	Aimp2	ENSMUSG00000029610.13	ENSMUST00000031613.10	-	cpg_shore	143909446	143910295	857	TRUE	FALSE
chr5	143919508	143919509	cg42994447_TC21	CG	exon	50.0	Pms2	ENSMUSG00000079109.11	ENSMUST00000148011.7	+	open_sea	143909446	143910295	9214	TRUE	FALSE
chr5	143919534	143919535	cg42994449_BC21	CG	exon	24.0	Pms2	ENSMUSG00000079109.11	ENSMUST00000148011.7	+	open_sea	143909446	143910295	9240	TRUE	FALSE
chr5	143920596	143920597	cg42994460_BC21	CG	intron	1369.5	Pms2	ENSMUSG00000079109.11	ENSMUST00000148011.7	+	open_sea	143909446	143910295	10302	TRUE	FALSE
chr5	143928199	143928200	cg42994546_BC21	CG	Promoter	24.5	Gm42421	ENSMUSG00000104633.1	ENSMUST00000172367.2	+	open_sea	143909446	143910295	17905	TRUE	FALSE
chr5	143928238	143928239	cg42994547_BC21	CG	Promoter	63.5	Gm42421	ENSMUSG00000104633.1	ENSMUST00000172367.2	+	open_sea	143909446	143910295	17944	TRUE	FALSE
chr5	143930625	143930626	cg42994572_TC21	CG	intron	-8659.5,2116.5	Pms2,Gm42421	ENSMUSG00000079109.11,ENSMUSG00000104633.1	ENSMUST00000148011.7,ENSMUST00000172367.2	+,+	open_sea	143909446	143910295	20331	TRUE	FALSE
chr5	143933021	143933022	cg42994608_TC21	CG	Promoter	-40.5	Rsph10b	ENSMUSG00000075569.10	ENSMUST00000166847.7	+	open_sea	143909446	143910295	22727	TRUE	FALSE
chr5	143933064	143933065	cg42994609_BC11	CG	Promoter	2.5	Rsph10b	ENSMUSG00000075569.10	ENSMUST00000166847.7	+	open_sea	143909446	143910295	22770	TRUE	FALSE
chr5	143936996	143936997	cg42994657_TC21	CG	5'-UTR	37.0	Rsph10b	ENSMUSG00000075569.10	ENSMUST00000166847.7	+	open_sea	143909446	143910295	26702	TRUE	FALSE
chr5	143937225	143937226	cg42994664_BC21	CG	3'-UTR	-27.5	Gm42421	ENSMUSG00000104633.1	ENSMUST00000172367.2	+	open_sea	143909446	143910295	26931	TRUE	FALSE
chr5	143944442	143944443	cg42994763_BC21	CG	intron	14948.0	Rsph10b	ENSMUSG00000075569.10	ENSMUST00000166847.7	+	open_sea	143909446	143910295	34148	TRUE	FALSE
chr5	143947473	143947474	cg42994793_BC21	CG	intron	11917.0	Rsph10b	ENSMUSG00000075569.10	ENSMUST00000166847.7	+	open_sea	143909446	143910295	37179	TRUE	FALSE
chr5	143959687	143959688	cg42994911_TC21	CG	exon	87.0	Rsph10b	ENSMUSG00000075569.10	ENSMUST00000166847.7	+	open_sea	143909446	143910295	49393	TRUE	FALSE
chr5	143959744	143959745	cg42994913_TC21	CG	exon	30.0	Rsph10b	ENSMUSG00000075569.10	ENSMUST00000166847.7	+	open_sea	143909446	143910295	49450	TRUE	FALSE
chr5	143998374	143998375	cg42995464_BC21	CG	intron	-3006.5	Ccz1	ENSMUSG00000029617.10	ENSMUST00000031621.10	-	open_sea	144014581	144014919	-16207	TRUE	FALSE
chr5	144014776	144014777	cg42995705_TC21	CG	Promoter	76.5	Ccz1	ENSMUSG00000029617.10	ENSMUST00000031621.10	-	cpg_island	144014581	144014919	0	TRUE	FALSE
chr5	144014907	144014908	cg42995723_BC21	CG	Promoter	-54.5	Ccz1	ENSMUSG00000029617.10	ENSMUST00000031621.10	-	cpg_island	144014581	144014919	0	TRUE	FALSE
chr5	144025694	144025695	cg42995865_TC11	CG	Promoter	11.5	Ocm	ENSMUSG00000029618.13	ENSMUST00000085704.3	-	open_sea	144014581	144014919	10776	TRUE	FALSE
chr5	144025718	144025719	cg42995866_TC11	CG	Promoter	-12.5	Ocm	ENSMUSG00000029618.13	ENSMUST00000085704.3	-	open_sea	144014581	144014919	10800	TRUE	FALSE
chr5	144026567	144026568	cg42995876_BC21	CG	Promoter	-861.5	Ocm	ENSMUSG00000029618.13	ENSMUST00000085704.3	-	open_sea	144014581	144014919	11649	TRUE	FALSE
chr5	144026648	144026649	cg42995878_TC21	CG	Promoter	-942.5	Ocm	ENSMUSG00000029618.13	ENSMUST00000085704.3	-	open_sea	144014581	144014919	11730	TRUE	FALSE
chr5	144031561	144031562	cg42995921_BC11	CG	DCRD	-68874.5,-16708.5,-5855.5,98499.5	Lmtk2,Ccz1,Ocm,Rsph10b	ENSMUSG00000038970.7,ENSMUSG00000029617.10,ENSMUSG00000029618.13,ENSMUSG00000075569.10	ENSMUST00000041804.7,ENSMUST00000031621.10,ENSMUST00000085704.3,ENSMUST00000166847.7	+,-,-,+	open_sea	144014581	144014919	16643	TRUE	FALSE
chr5	144054655	144054656	cg42996227_TC21	CG	DCRD	-45780.5,-39802.5,-28949.5	Lmtk2,Ccz1,Ocm	ENSMUSG00000038970.7,ENSMUSG00000029617.10,ENSMUSG00000029618.13	ENSMUST00000041804.7,ENSMUST00000031621.10,ENSMUST00000085704.3	+,-,-	open_sea	144014581	144014919	39737	TRUE	FALSE
chr5	144064330	144064331	cg42996324_BC11	CG	DCRD	-49477.5,-38624.5,-36105.5	Ccz1,Ocm,Lmtk2	ENSMUSG00000029617.10,ENSMUSG00000029618.13,ENSMUSG00000038970.7	ENSMUST00000031621.10,ENSMUST00000085704.3,ENSMUST00000041804.7	-,-,+	open_sea	144100246	144101008	-35916	TRUE	FALSE
chr5	144068650	144068651	cg42996364_BC21	CG	DCRD	-53797.5,-42944.5,-31785.5	Ccz1,Ocm,Lmtk2	ENSMUSG00000029617.10,ENSMUSG00000029618.13,ENSMUSG00000038970.7	ENSMUST00000031621.10,ENSMUST00000085704.3,ENSMUST00000041804.7	-,-,+	open_sea	144100246	144101008	-31596	FALSE	TRUE
chr5	144098101	144098102	cg42996630_BC21	CG	DCRD	-92184.5,-83248.5,-72395.5,-2334.5	Bhlha15,Ccz1,Ocm,Lmtk2	ENSMUSG00000052271.7,ENSMUSG00000029617.10,ENSMUSG00000029618.13,ENSMUSG00000038970.7	ENSMUST00000060747.7,ENSMUST00000031621.10,ENSMUST00000085704.3,ENSMUST00000041804.7	+,-,-,+	cpg_shelve	144100246	144101008	-2145	TRUE	FALSE
chr5	144098550	144098551	cg42996639_BC21	CG	DCRD	-91735.5,-83697.5,-72844.5,-1885.5	Bhlha15,Ccz1,Ocm,Lmtk2	ENSMUSG00000052271.7,ENSMUSG00000029617.10,ENSMUSG00000029618.13,ENSMUSG00000038970.7	ENSMUST00000060747.7,ENSMUST00000031621.10,ENSMUST00000085704.3,ENSMUST00000041804.7	+,-,-,+	cpg_shore	144100246	144101008	-1696	TRUE	FALSE
chr5	144099742	144099743	cg42996655_BC21	CG	Promoter	-693.5	Lmtk2	ENSMUSG00000038970.7	ENSMUST00000041804.7	+	cpg_shore	144100246	144101008	-504	TRUE	FALSE
chr5	144100065	144100066	cg42996661_TC21	CG	Promoter	-370.5	Lmtk2	ENSMUSG00000038970.7	ENSMUST00000041804.7	+	cpg_shore	144100246	144101008	-181	TRUE	FALSE
chr5	144100220	144100221	cg42996664_BC11	CG	Promoter	-215.5	Lmtk2	ENSMUSG00000038970.7	ENSMUST00000041804.7	+	cpg_shore	144100246	144101008	-26	TRUE	FALSE
chr5	144105895	144105896	cg42996819_BC21	CG	intron	38424.5	Lmtk2	ENSMUSG00000038970.7	ENSMUST00000041804.7	+	open_sea	144100246	144101008	4888	TRUE	FALSE
chr5	144111934	144111935	cg42996888_TC21	CG	intron	32385.5	Lmtk2	ENSMUSG00000038970.7	ENSMUST00000041804.7	+	open_sea	144100246	144101008	10927	TRUE	FALSE
chr5	144126322	144126323	cg42997013_TC21	CG	intron	17997.5	Lmtk2	ENSMUSG00000038970.7	ENSMUST00000041804.7	+	open_sea	144100246	144101008	25315	TRUE	FALSE
chr5	144150604	144150605	cg42997260_BC21	CG	intron	-6284.5	Lmtk2	ENSMUSG00000038970.7	ENSMUST00000041804.7	+	open_sea	144173656	144173858	-23052	TRUE	FALSE
chr5	144173656	144173657	cg42997512_TC21	CG	exon	1386.5	Lmtk2	ENSMUSG00000038970.7	ENSMUST00000041804.7	+	cpg_island	144173656	144173858	0	TRUE	FALSE
chr5	144173719	144173720	cg42997517_BC21	CG	exon	1323.5	Lmtk2	ENSMUSG00000038970.7	ENSMUST00000041804.7	+	cpg_island	144173656	144173858	0	TRUE	FALSE
chr5	144173770	144173771	cg42997519_BC11	CG	exon	1272.5	Lmtk2	ENSMUSG00000038970.7	ENSMUST00000041804.7	+	cpg_island	144173656	144173858	0	TRUE	FALSE
chr5	144173997	144173998	cg42997529_BC11	CG	exon	1045.5	Lmtk2	ENSMUSG00000038970.7	ENSMUST00000041804.7	+	cpg_shore	144173656	144173858	140	TRUE	FALSE
chr5	144176030	144176031	cg42997568_BC21	CG	exon	-987.5	Lmtk2	ENSMUSG00000038970.7	ENSMUST00000041804.7	+	cpg_shelve	144173656	144173858	2173	TRUE	FALSE
chr5	144176360	144176361	cg42997579_TC21	CG	exon	-1317.5	Lmtk2	ENSMUSG00000038970.7	ENSMUST00000041804.7	+	cpg_shelve	144173656	144173858	2503	TRUE	FALSE
chr5	144185011	144185012	cg42997727_TC11	CG	3'-UTR	1461.5	Lmtk2	ENSMUSG00000038970.7	ENSMUST00000041804.7	+	open_sea	144191197	144191482	-6186	TRUE	FALSE
chr5	144189532	144189533	cg42997799_BC11	CG	Promoter	-753.5	Bhlha15	ENSMUSG00000052271.7	ENSMUST00000060747.7	+	cpg_shore	144191197	144191482	-1665	TRUE	FALSE
chr5	144190498	144190499	cg42997827_TC21	CG	Promoter	212.5	Bhlha15	ENSMUSG00000052271.7	ENSMUST00000060747.7	+	cpg_shore	144191197	144191482	-699	TRUE	FALSE
chr5	144190563	144190564	cg42997828_BC21	CG	Promoter	277.5	Bhlha15	ENSMUSG00000052271.7	ENSMUST00000060747.7	+	cpg_shore	144191197	144191482	-634	TRUE	FALSE
chr5	144190897	144190898	cg42997834_TC21	CG	intron	1466.0	Bhlha15	ENSMUSG00000052271.7	ENSMUST00000060747.7	+	cpg_shore	144191197	144191482	-300	TRUE	FALSE
chr5	144191308	144191309	cg42997851_BC21	CG	exon	1422.5	Bhlha15	ENSMUSG00000052271.7	ENSMUST00000060747.7	+	cpg_island	144191197	144191482	0	TRUE	FALSE
chr5	144191320	144191321	cg42997852_BC21	CG	exon	1410.5	Bhlha15	ENSMUSG00000052271.7	ENSMUST00000060747.7	+	cpg_island	144191197	144191482	0	TRUE	FALSE
chr5	144191377	144191378	cg42997857_TC11	CG	exon	1353.5	Bhlha15	ENSMUSG00000052271.7	ENSMUST00000060747.7	+	cpg_island	144191197	144191482	0	TRUE	FALSE
chr5	144192851	144192852	cg42997884_TC21	CG	3'-UTR	200.5	Bhlha15	ENSMUSG00000052271.7	ENSMUST00000060747.7	+	cpg_shore	144191197	144191482	1370	TRUE	FALSE
chr5	144203437	144203438	cg42998061_TC11	CG	exon	-21.5	Tecpr1	ENSMUSG00000066621.12	ENSMUST00000085701.6	-	open_sea	144191197	144191482	11956	TRUE	FALSE
chr5	144205096	144205097	cg42998092_BC21	CG	intron	-3932.0	Tecpr1	ENSMUSG00000066621.12	ENSMUST00000085701.6	-	open_sea	144191197	144191482	13615	TRUE	FALSE
chr5	144223675	144223676	cg42998490_TC21	CG	Promoter	-60.5	Tecpr1	ENSMUSG00000066621.12	ENSMUST00000085701.6	-	cpg_island	144223435	144223928	0	FALSE	TRUE
chr5	144223926	144223927	cg42998519_TC21	CG	Promoter	-311.5	Tecpr1	ENSMUSG00000066621.12	ENSMUST00000085701.6	-	cpg_island	144223435	144223928	0	TRUE	FALSE
chr5	144244411	144244412	cg42998763_TC21	CG	DCRD	-20796.5,-10822.5,54125.5	Tecpr1,Bri3,Bhlha15	ENSMUSG00000066621.12,ENSMUSG00000047843.16,ENSMUSG00000052271.7	ENSMUST00000085701.6,ENSMUST00000056578.6,ENSMUST00000060747.7	-,+,+	open_sea	144255038	144255963	-10627	TRUE	FALSE
chr5	144244489	144244490	cg42998765_BC21	CG	DCRD	-20874.5,-10744.5,54203.5	Tecpr1,Bri3,Bhlha15	ENSMUSG00000066621.12,ENSMUSG00000047843.16,ENSMUSG00000052271.7	ENSMUST00000085701.6,ENSMUST00000056578.6,ENSMUST00000060747.7	-,+,+	open_sea	144255038	144255963	-10549	TRUE	FALSE
chr5	144251740	144251741	cg42998853_TC11	CG	DCRD	-28125.5,-3493.5,61454.5	Tecpr1,Bri3,Bhlha15	ENSMUSG00000066621.12,ENSMUSG00000047843.16,ENSMUSG00000052271.7	ENSMUST00000085701.6,ENSMUST00000056578.6,ENSMUST00000060747.7	-,+,+	cpg_shelve	144255038	144255963	-3298	TRUE	FALSE
chr5	144252454	144252455	cg42998868_TC21	CG	DCRD	-28839.5,-2779.5,62168.5	Tecpr1,Bri3,Bhlha15	ENSMUSG00000066621.12,ENSMUSG00000047843.16,ENSMUSG00000052271.7	ENSMUST00000085701.6,ENSMUST00000056578.6,ENSMUST00000060747.7	-,+,+	cpg_shelve	144255038	144255963	-2584	TRUE	FALSE
chr5	144253400	144253401	cg42998878_BC21	CG	DCRD	-29785.5,-1833.5,63114.5	Tecpr1,Bri3,Bhlha15	ENSMUSG00000066621.12,ENSMUSG00000047843.16,ENSMUSG00000052271.7	ENSMUST00000085701.6,ENSMUST00000056578.6,ENSMUST00000060747.7	-,+,+	cpg_shore	144255038	144255963	-1638	TRUE	FALSE
chr5	144254925	144254926	cg42998903_TC21	CG	Promoter	-308.5	Bri3	ENSMUSG00000047843.16	ENSMUST00000056578.6	+	cpg_shore	144255038	144255963	-113	TRUE	FALSE
chr5	144255101	144255102	cg42998908_BC21	CG	Promoter	-132.5	Bri3	ENSMUSG00000047843.16	ENSMUST00000056578.6	+	cpg_island	144255038	144255963	0	TRUE	FALSE
chr5	144255649	144255650	cg42998985_BC11	CG	Promoter	415.5	Bri3	ENSMUSG00000047843.16	ENSMUST00000056578.6	+	cpg_island	144255038	144255963	0	FALSE	TRUE
chr5	144255696	144255697	cg42998987_TC21	CG	Promoter	462.5	Bri3	ENSMUSG00000047843.16	ENSMUST00000056578.6	+	cpg_island	144255038	144255963	0	TRUE	FALSE
chr5	144260653	144260654	cg42999078_BC21	CG	intron	-749.5	Bri3	ENSMUSG00000047843.16	ENSMUST00000056578.6	+	open_sea	144255038	144255963	4691	TRUE	FALSE
chr5	144263382	144263383	cg42999115_TC21	CG	intron	-3478.5	Bri3	ENSMUSG00000047843.16	ENSMUST00000056578.6	+	open_sea	144255038	144255963	7420	TRUE	FALSE
chr5	144263553	144263554	cg42999119_TC21	CG	intron	-3649.5	Bri3	ENSMUSG00000047843.16	ENSMUST00000056578.6	+	open_sea	144255038	144255963	7591	TRUE	FALSE
chr5	144265256	144265257	cg42999155_TC11	CG	3'-UTR	14.0	Baiap2l1	ENSMUSG00000038859.7	ENSMUST00000055190.7	-	open_sea	144255038	144255963	9294	TRUE	FALSE
chr5	144277235	144277236	cg42999325_BC21	CG	intron	-34083.5	Baiap2l1	ENSMUSG00000038859.7	ENSMUST00000055190.7	-	open_sea	144255038	144255963	21273	TRUE	FALSE
chr5	144278526	144278527	cg42999344_BC21	CG	intron	-32792.5	Baiap2l1	ENSMUSG00000038859.7	ENSMUST00000055190.7	-	open_sea	144255038	144255963	22564	TRUE	FALSE
chr5	144317588	144317589	cg42999827_BC21	CG	intron	6269.5	Baiap2l1	ENSMUSG00000038859.7	ENSMUST00000055190.7	-	open_sea	144357603	144358599	-40015	TRUE	FALSE
chr5	144318985	144318986	cg42999857_BC21	CG	exon	13.5	Baiap2l1	ENSMUSG00000038859.7	ENSMUST00000055190.7	-	open_sea	144357603	144358599	-38618	TRUE	FALSE
chr5	144341758	144341759	cg43000079_TC21	CG	intron	30439.5	Baiap2l1	ENSMUSG00000038859.7	ENSMUST00000055190.7	-	open_sea	144357603	144358599	-15845	TRUE	FALSE
chr5	144342106	144342107	cg43000082_BC21	CG	intron	30787.5	Baiap2l1	ENSMUSG00000038859.7	ENSMUST00000055190.7	-	open_sea	144357603	144358599	-15497	TRUE	FALSE
chr5	144349424	144349425	cg43000157_TC21	CG	intron	38105.5	Baiap2l1	ENSMUSG00000038859.7	ENSMUST00000055190.7	-	open_sea	144357603	144358599	-8179	TRUE	FALSE
chr5	144358040	144358041	cg43000296_TC11	CG	Promoter	71.5	Baiap2l1	ENSMUSG00000038859.7	ENSMUST00000055190.7	-	cpg_island	144357603	144358599	0	TRUE	FALSE
chr5	144358070	144358071	cg43000298_TC11	CG	Promoter	41.5	Baiap2l1	ENSMUSG00000038859.7	ENSMUST00000055190.7	-	cpg_island	144357603	144358599	0	TRUE	FALSE
chr5	144360600	144360601	cg43000373_BC11	CG	DCRD	-2488.5	Baiap2l1	ENSMUSG00000038859.7	ENSMUST00000055190.7	-	cpg_shelve	144357603	144358599	2002	TRUE	FALSE
chr5	144386521	144386522	cg43000643_BC21	CG	DCRD	-28409.5	Baiap2l1	ENSMUSG00000038859.7	ENSMUST00000055190.7	-	open_sea	144357603	144358599	27923	TRUE	FALSE
chr5	144388009	144388010	cg43000660_TC21	CG	DCRD	-29897.5	Baiap2l1	ENSMUSG00000038859.7	ENSMUST00000055190.7	-	open_sea	144357603	144358599	29411	TRUE	FALSE
chr5	144388027	144388028	cg43000661_TC21	CG	DCRD	-29915.5	Baiap2l1	ENSMUSG00000038859.7	ENSMUST00000055190.7	-	open_sea	144357603	144358599	29429	TRUE	FALSE
chr5	144400903	144400904	cg43000806_TC21	CG	DCRD	-42791.5	Baiap2l1	ENSMUSG00000038859.7	ENSMUST00000055190.7	-	open_sea	144422708	144423077	-21805	TRUE	FALSE
chr5	144406555	144406556	cg43000864_BC11	CG	DCRD	-48443.5	Baiap2l1	ENSMUSG00000038859.7	ENSMUST00000055190.7	-	open_sea	144422708	144423077	-16153	TRUE	FALSE
chr5	144413100	144413101	cg43000970_TC21	CG	DCRD	-54988.5	Baiap2l1	ENSMUSG00000038859.7	ENSMUST00000055190.7	-	open_sea	144422708	144423077	-9608	TRUE	FALSE
chr5	144424206	144424207	cg43001106_BC21	CG	DCRD	-66094.5	Baiap2l1	ENSMUSG00000038859.7	ENSMUST00000055190.7	-	cpg_shore	144422708	144423077	1130	TRUE	FALSE
chr5	144457227	144457228	cg43001474_TC11	CG	DCRD	-99115.5,-88674.5	Baiap2l1,Nptx2	ENSMUSG00000038859.7,ENSMUSG00000059991.7	ENSMUST00000055190.7,ENSMUST00000071782.7	-,+	open_sea	144422708	144423077	34151	TRUE	FALSE
chr5	144467005	144467006	cg43001592_TC21	CG	DCRD	-78896.5	Nptx2	ENSMUSG00000059991.7	ENSMUST00000071782.7	+	open_sea	144422708	144423077	43929	TRUE	FALSE
chr5	144467174	144467175	cg43001596_BC21	CG	DCRD	-78727.5	Nptx2	ENSMUSG00000059991.7	ENSMUST00000071782.7	+	open_sea	144422708	144423077	44098	TRUE	FALSE
chr5	144467209	144467210	cg43001597_TC21	CG	DCRD	-78692.5	Nptx2	ENSMUSG00000059991.7	ENSMUST00000071782.7	+	open_sea	144422708	144423077	44133	TRUE	FALSE
chr5	144479369	144479370	cg43001709_TC21	CG	DCRD	-66532.5	Nptx2	ENSMUSG00000059991.7	ENSMUST00000071782.7	+	open_sea	144422708	144423077	56293	TRUE	FALSE
chr5	144482464	144482465	cg43001740_BC21	CG	DCRD	-63437.5	Nptx2	ENSMUSG00000059991.7	ENSMUST00000071782.7	+	open_sea	144422708	144423077	59388	TRUE	FALSE
chr5	144509426	144509427	cg43002055_TC21	CG	DCRD	-36475.5	Nptx2	ENSMUSG00000059991.7	ENSMUST00000071782.7	+	open_sea	144545394	144546764	-35968	TRUE	FALSE
chr5	144521348	144521349	cg43002202_BC21	CG	DCRD	-24553.5	Nptx2	ENSMUSG00000059991.7	ENSMUST00000071782.7	+	open_sea	144545394	144546764	-24046	TRUE	FALSE
chr5	144525854	144525855	cg43002246_BC21	CG	DCRD	-20047.5	Nptx2	ENSMUSG00000059991.7	ENSMUST00000071782.7	+	open_sea	144545394	144546764	-19540	TRUE	FALSE
chr5	144526234	144526235	cg43002251_BC21	CG	DCRD	-19667.5	Nptx2	ENSMUSG00000059991.7	ENSMUST00000071782.7	+	open_sea	144545394	144546764	-19160	TRUE	FALSE
chr5	144541749	144541750	cg43002443_TC11	CG	DCRD	-4152.5	Nptx2	ENSMUSG00000059991.7	ENSMUST00000071782.7	+	cpg_shelve	144545394	144546764	-3645	TRUE	FALSE
chr5	144543287	144543288	cg43002463_BC21	CG	DCRD	-2614.5	Nptx2	ENSMUSG00000059991.7	ENSMUST00000071782.7	+	cpg_shelve	144545394	144546764	-2107	TRUE	FALSE
chr5	144543343	144543344	cg43002465_TC21	CG	DCRD	-2558.5	Nptx2	ENSMUSG00000059991.7	ENSMUST00000071782.7	+	cpg_shelve	144545394	144546764	-2051	TRUE	FALSE
chr5	144545143	144545144	cg43002478_BC11	CG	Promoter	-758.5	Nptx2	ENSMUSG00000059991.7	ENSMUST00000071782.7	+	cpg_shelve	144545394	144546764	-251	TRUE	FALSE
chr5	144545394	144545395	cg43002484_TC11	CG	Promoter	-507.5	Nptx2	ENSMUSG00000059991.7	ENSMUST00000071782.7	+	cpg_island	144545394	144546764	0	TRUE	FALSE
chr5	144546070	144546071	cg43002563_TC21	CG	Promoter	168.5	Nptx2	ENSMUSG00000059991.7	ENSMUST00000071782.7	+	cpg_island	144545394	144546764	0	FALSE	TRUE
chr5	144546441	144546442	cg43002613_BC21	CG	exon	-249.0	Nptx2	ENSMUSG00000059991.7	ENSMUST00000071782.7	+	cpg_island	144545394	144546764	0	FALSE	TRUE
chr5	144547313	144547314	cg43002651_TC21	CG	intron	4376.5	Nptx2	ENSMUSG00000059991.7	ENSMUST00000071782.7	+	cpg_shore	144545394	144546764	550	TRUE	FALSE
chr5	144550321	144550322	cg43002719_BC21	CG	intron	1368.5	Nptx2	ENSMUSG00000059991.7	ENSMUST00000071782.7	+	cpg_shelve	144548127	144548368	1954	TRUE	FALSE
chr5	144551654	144551655	cg43002739_BC21	CG	intron	35.5	Nptx2	ENSMUSG00000059991.7	ENSMUST00000071782.7	+	cpg_shelve	144548127	144548368	3287	TRUE	FALSE
chr5	144553586	144553587	cg43002763_TC21	CG	exon	-64.5	Nptx2	ENSMUSG00000059991.7	ENSMUST00000071782.7	+	open_sea	144548127	144548368	5219	TRUE	FALSE
chr5	144556284	144556285	cg43002808_BC11	CG	exon	538.0	Nptx2	ENSMUSG00000059991.7	ENSMUST00000071782.7	+	open_sea	144548127	144548368	7917	TRUE	FALSE
chr5	144650894	144650895	cg43003905_BC21	CG	intergenic	nan	nan	nan	nan	nan	open_sea	144670388	144670943	-19494	TRUE	FALSE
chr5	144695996	144695997	cg43004370_BC21	CG	DCRD	-72797.5,65652.5	Trrap,Tmem130	ENSMUSG00000045482.16,ENSMUSG00000043388.8	ENSMUST00000100467.9,ENSMUST00000061446.7	+,-	open_sea	144675974	144676177	19820	TRUE	FALSE
chr5	144723694	144723695	cg43004674_TC21	CG	DCRD	-45099.5,37954.5	Trrap,Tmem130	ENSMUSG00000045482.16,ENSMUSG00000043388.8	ENSMUST00000100467.9,ENSMUST00000061446.7	+,-	open_sea	144761460	144761662	-37766	TRUE	FALSE
chr5	144735107	144735108	cg43004827_BC21	CG	DCRD	-33686.5,26541.5	Trrap,Tmem130	ENSMUSG00000045482.16,ENSMUSG00000043388.8	ENSMUST00000100467.9,ENSMUST00000061446.7	+,-	open_sea	144761460	144761662	-26353	TRUE	FALSE
chr5	144735169	144735170	cg43004828_TC21	CG	DCRD	-33624.5,26479.5	Trrap,Tmem130	ENSMUSG00000045482.16,ENSMUSG00000043388.8	ENSMUST00000100467.9,ENSMUST00000061446.7	+,-	open_sea	144761460	144761662	-26291	TRUE	FALSE
chr5	144738513	144738514	cg43004887_TC21	CG	intron	-10268.5	Tmem130	ENSMUSG00000043388.8	ENSMUST00000061446.7	-	open_sea	144761460	144761662	-22947	TRUE	FALSE
chr5	144752680	144752681	cg43005049_TC21	CG	intron	3898.5	Tmem130	ENSMUSG00000043388.8	ENSMUST00000061446.7	-	open_sea	144761460	144761662	-8780	TRUE	FALSE
chr5	144758588	144758589	cg43005124_TC11	CG	intron	9806.5	Tmem130	ENSMUSG00000043388.8	ENSMUST00000061446.7	-	cpg_shelve	144761460	144761662	-2872	TRUE	FALSE
chr5	144761617	144761618	cg43005183_TC11	CG	Promoter	31.5	Tmem130	ENSMUSG00000043388.8	ENSMUST00000061446.7	-	cpg_island	144761460	144761662	0	TRUE	FALSE
chr5	144761831	144761832	cg43005193_TC21	CG	Promoter	-182.5	Tmem130	ENSMUSG00000043388.8	ENSMUST00000061446.7	-	cpg_shore	144761460	144761662	170	TRUE	FALSE
chr5	144768639	144768640	cg43005353_TC21	CG	Promoter	-154.5	Trrap	ENSMUSG00000045482.16	ENSMUST00000100467.9	+	cpg_island	144768035	144768827	0	TRUE	FALSE
chr5	144768857	144768858	cg43005374_TC21	CG	Promoter	63.5	Trrap	ENSMUSG00000045482.16	ENSMUST00000100467.9	+	cpg_shore	144768035	144768827	31	TRUE	FALSE
chr5	144771234	144771235	cg43005415_BC21	CG	exon	-65.5	Trrap	ENSMUSG00000045482.16	ENSMUST00000100467.9	+	cpg_shelve	144768035	144768827	2408	TRUE	FALSE
chr5	144771248	144771249	cg43005416_BC21	CG	exon	-79.5	Trrap	ENSMUSG00000045482.16	ENSMUST00000100467.9	+	cpg_shelve	144768035	144768827	2422	TRUE	FALSE
chr5	144784351	144784352	cg43005603_TC21	CG	intron	29934.5	Trrap	ENSMUSG00000045482.16	ENSMUST00000100467.9	+	open_sea	144768035	144768827	15525	TRUE	FALSE
chr5	144785450	144785451	cg43005617_BC21	CG	intron	28835.5	Trrap	ENSMUSG00000045482.16	ENSMUST00000100467.9	+	open_sea	144768035	144768827	16624	TRUE	FALSE
chr5	144785527	144785528	cg43005618_BC21	CG	exon	-10.5	Trrap	ENSMUSG00000045482.16	ENSMUST00000100467.9	+	open_sea	144768035	144768827	16701	TRUE	FALSE
chr5	144789435	144789436	cg43005697_BC21	CG	exon	39.5	Trrap	ENSMUSG00000045482.16	ENSMUST00000100467.9	+	open_sea	144768035	144768827	20609	TRUE	FALSE
chr5	144807273	144807274	cg43006003_TC11	CG	intron	7012.5	Trrap	ENSMUSG00000045482.16	ENSMUST00000100467.9	+	open_sea	144768035	144768827	38447	TRUE	FALSE
chr5	144816378	144816379	cg43006185_TC21	CG	exon	66.5	Trrap	ENSMUSG00000045482.16	ENSMUST00000100467.9	+	open_sea	144851022	144851257	-34644	TRUE	FALSE
chr5	144817639	144817640	cg43006211_BC21	CG	exon	60.5	Trrap	ENSMUSG00000045482.16	ENSMUST00000100467.9	+	open_sea	144851022	144851257	-33383	TRUE	FALSE
chr5	144826583	144826584	cg43006340_TC21	CG	exon	43.0	Trrap	ENSMUSG00000045482.16	ENSMUST00000100467.9	+	open_sea	144851022	144851257	-24439	TRUE	FALSE
chr5	144826658	144826659	cg43006345_TC21	CG	exon	-32.0	Trrap	ENSMUSG00000045482.16	ENSMUST00000100467.9	+	open_sea	144851022	144851257	-24364	TRUE	FALSE
chr5	144828558	144828559	cg43006373_BC21	CG	exon	-2.0	Trrap	ENSMUSG00000045482.16	ENSMUST00000100467.9	+	open_sea	144851022	144851257	-22464	TRUE	FALSE
chr5	144832976	144832977	cg43006442_BC21	CG	exon	73.0	Trrap	ENSMUSG00000045482.16	ENSMUST00000100467.9	+	open_sea	144851022	144851257	-18046	TRUE	FALSE
chr5	144837205	144837206	cg43006522_TC21	CG	exon	22.0	Trrap	ENSMUSG00000045482.16	ENSMUST00000100467.9	+	open_sea	144851022	144851257	-13817	TRUE	FALSE
chr5	144839523	144839524	cg43006561_TC11	CG	exon	-25.0	Trrap	ENSMUSG00000045482.16	ENSMUST00000100467.9	+	open_sea	144851022	144851257	-11499	TRUE	FALSE
chr5	144842645	144842646	cg43006622_TC21	CG	exon	-8.0	Trrap	ENSMUSG00000045482.16	ENSMUST00000100467.9	+	open_sea	144851022	144851257	-8377	TRUE	FALSE
chr5	144845492	144845493	cg43006674_TC11	CG	exon	22.0	Trrap	ENSMUSG00000045482.16	ENSMUST00000100467.9	+	open_sea	144851022	144851257	-5530	TRUE	FALSE
chr5	144851114	144851115	cg43006792_BC21	CG	intron	-36828.5	Trrap	ENSMUSG00000045482.16	ENSMUST00000100467.9	+	cpg_island	144851022	144851257	0	TRUE	FALSE
chr5	144851129	144851130	cg43006793_BC21	CG	exon	99.0	Trrap	ENSMUSG00000045482.16	ENSMUST00000100467.9	+	cpg_island	144851022	144851257	0	TRUE	FALSE
chr5	144851180	144851181	cg43006795_TC21	CG	exon	48.0	Trrap	ENSMUSG00000045482.16	ENSMUST00000100467.9	+	cpg_island	144851022	144851257	0	TRUE	FALSE
chr5	144851273	144851274	cg43006803_TC21	CG	exon	-45.0	Trrap	ENSMUSG00000045482.16	ENSMUST00000100467.9	+	cpg_shore	144851022	144851257	17	TRUE	FALSE
chr5	144852852	144852853	cg43006826_TC21	CG	intron	-38566.5	Trrap	ENSMUSG00000045482.16	ENSMUST00000100467.9	+	cpg_shore	144851022	144851257	1596	TRUE	FALSE
chr5	144856375	144856376	cg43006871_BC21	CG	intron	-42089.5	Trrap	ENSMUSG00000045482.16	ENSMUST00000100467.9	+	open_sea	144851022	144851257	5119	TRUE	FALSE
chr5	144856455	144856456	cg43006872_TC21	CG	intron	-42169.5	Trrap	ENSMUSG00000045482.16	ENSMUST00000100467.9	+	open_sea	144851022	144851257	5199	TRUE	FALSE
chr5	144857414	144857415	cg43006897_BC21	CG	exon	67.5	Trrap	ENSMUSG00000045482.16	ENSMUST00000100467.9	+	open_sea	144861685	144862172	-4271	TRUE	FALSE
chr5	144858819	144858820	cg43006932_TC21	CG	exon	406.5	Trrap	ENSMUSG00000045482.16	ENSMUST00000100467.9	+	cpg_shelve	144861685	144862172	-2866	TRUE	FALSE
chr5	144859438	144859439	cg43006946_BC21	CG	3'-UTR	-71.5	Trrap	ENSMUSG00000045482.16	ENSMUST00000100467.9	+	cpg_shelve	144861685	144862172	-2247	TRUE	FALSE
chr5	144861457	144861458	cg43006992_TC11	CG	DCRD	-99808.5,92663.5	Tmem130,Trrap	ENSMUSG00000043388.8,ENSMUSG00000045482.16	ENSMUST00000061446.7,ENSMUST00000100467.9	-,+	cpg_shore	144861685	144862172	-228	TRUE	FALSE
chr5	144861484	144861485	cg43006993_TC11	CG	DCRD	-99835.5,92690.5	Tmem130,Trrap	ENSMUSG00000043388.8,ENSMUSG00000045482.16	ENSMUST00000061446.7,ENSMUST00000100467.9	-,+	cpg_shore	144861685	144862172	-201	TRUE	FALSE
chr5	144883643	144883644	cg43007340_BC21	CG	exon	6.0	Smurf1	ENSMUSG00000038780.14	ENSMUST00000085684.10	-	open_sea	144865571	144865913	17731	TRUE	FALSE
chr5	144883653	144883654	cg43007342_BC21	CG	exon	16.0	Smurf1	ENSMUSG00000038780.14	ENSMUST00000085684.10	-	open_sea	144865571	144865913	17741	TRUE	FALSE
chr5	144896557	144896558	cg43007502_BC11	CG	exon	-53.0	Smurf1	ENSMUSG00000038780.14	ENSMUST00000085684.10	-	open_sea	144865571	144865913	30645	TRUE	FALSE
chr5	144896753	144896754	cg43007507_BC21	CG	intron	-24421.0	Smurf1	ENSMUSG00000038780.14	ENSMUST00000085684.10	-	open_sea	144865571	144865913	30841	TRUE	FALSE
chr5	144896813	144896814	cg43007510_TC21	CG	intron	-24361.0	Smurf1	ENSMUSG00000038780.14	ENSMUST00000085684.10	-	open_sea	144865571	144865913	30901	TRUE	FALSE
chr5	144896851	144896852	cg43007511_TC21	CG	intron	-24323.0	Smurf1	ENSMUSG00000038780.14	ENSMUST00000085684.10	-	open_sea	144865571	144865913	30939	TRUE	FALSE
chr5	144897759	144897760	cg43007524_TC21	CG	intron	-23415.0	Smurf1	ENSMUSG00000038780.14	ENSMUST00000085684.10	-	open_sea	144865571	144865913	31847	TRUE	FALSE
chr5	144897813	144897814	cg43007525_TC11	CG	intron	-23361.0	Smurf1	ENSMUSG00000038780.14	ENSMUST00000085684.10	-	open_sea	144865571	144865913	31901	TRUE	FALSE
chr5	144898437	144898438	cg43007533_TC21	CG	intron	-22737.0	Smurf1	ENSMUSG00000038780.14	ENSMUST00000085684.10	-	open_sea	144865571	144865913	32525	TRUE	FALSE
chr5	144907239	144907240	cg43007660_TC21	CG	intron	-13935.0	Smurf1	ENSMUSG00000038780.14	ENSMUST00000085684.10	-	open_sea	144865571	144865913	41327	TRUE	FALSE
chr5	144910306	144910307	cg43007694_TC21	CG	intron	-10868.0	Smurf1	ENSMUSG00000038780.14	ENSMUST00000085684.10	-	open_sea	144865571	144865913	44394	TRUE	FALSE
chr5	144910920	144910921	cg43007701_BC21	CG	intron	-10254.0	Smurf1	ENSMUSG00000038780.14	ENSMUST00000085684.10	-	open_sea	144865571	144865913	45008	TRUE	FALSE
chr5	144914049	144914050	cg43007739_TC11	CG	intron	-7125.0	Smurf1	ENSMUSG00000038780.14	ENSMUST00000085684.10	-	open_sea	144865571	144865913	48137	TRUE	FALSE
chr5	144919236	144919237	cg43007821_TC21	CG	intron	-1938.0	Smurf1	ENSMUSG00000038780.14	ENSMUST00000085684.10	-	open_sea	144965190	144966242	-45954	TRUE	FALSE
chr5	144923362	144923363	cg43007874_BC21	CG	intron	2188.0	Smurf1	ENSMUSG00000038780.14	ENSMUST00000085684.10	-	open_sea	144965190	144966242	-41828	TRUE	FALSE
chr5	144929115	144929116	cg43007940_TC11	CG	intron	7941.0	Smurf1	ENSMUSG00000038780.14	ENSMUST00000085684.10	-	open_sea	144965190	144966242	-36075	TRUE	FALSE
chr5	144931035	144931036	cg43007964_TC21	CG	intron	9861.0	Smurf1	ENSMUSG00000038780.14	ENSMUST00000085684.10	-	open_sea	144965190	144966242	-34155	TRUE	FALSE
chr5	144935564	144935565	cg43008009_BC21	CG	intron	14390.0	Smurf1	ENSMUSG00000038780.14	ENSMUST00000085684.10	-	open_sea	144965190	144966242	-29626	TRUE	FALSE
chr5	144936188	144936189	cg43008018_TC21	CG	intron	15014.0	Smurf1	ENSMUSG00000038780.14	ENSMUST00000085684.10	-	open_sea	144965190	144966242	-29002	TRUE	FALSE
chr5	144944076	144944077	cg43008117_TC21	CG	intron	22902.0	Smurf1	ENSMUSG00000038780.14	ENSMUST00000085684.10	-	open_sea	144965190	144966242	-21114	TRUE	FALSE
chr5	144946366	144946367	cg43008139_BC21	CG	intron	25192.0	Smurf1	ENSMUSG00000038780.14	ENSMUST00000085684.10	-	open_sea	144965190	144966242	-18824	TRUE	FALSE
chr5	144954512	144954513	cg43008230_TC21	CG	intron	33338.0	Smurf1	ENSMUSG00000038780.14	ENSMUST00000085684.10	-	open_sea	144965190	144966242	-10678	TRUE	FALSE
chr5	144955737	144955738	cg43008245_BC11	CG	intron	34563.0	Smurf1	ENSMUSG00000038780.14	ENSMUST00000085684.10	-	open_sea	144965190	144966242	-9453	TRUE	FALSE
chr5	144962403	144962404	cg43008342_BC21	CG	intron	41229.0	Smurf1	ENSMUSG00000038780.14	ENSMUST00000085684.10	-	cpg_shelve	144965190	144966242	-2787	TRUE	FALSE
chr5	144964337	144964338	cg43008373_TC11	CG	intron	43163.0	Smurf1	ENSMUSG00000038780.14	ENSMUST00000085684.10	-	cpg_shore	144965190	144966242	-853	FALSE	TRUE
chr5	144966002	144966003	cg43008504_BC21	CG	Promoter	-155.5	Smurf1	ENSMUSG00000038780.14	ENSMUST00000085684.10	-	cpg_island	144965190	144966242	0	TRUE	FALSE
chr5	144966065	144966066	cg43008509_TC21	CG	Promoter	-218.5	Smurf1	ENSMUSG00000038780.14	ENSMUST00000085684.10	-	cpg_island	144965190	144966242	0	TRUE	FALSE
chr5	144966224	144966225	cg43008517_TC21	CG	Promoter	-377.5	Smurf1	ENSMUSG00000038780.14	ENSMUST00000085684.10	-	cpg_island	144965190	144966242	0	FALSE	TRUE
chr5	144978780	144978781	cg43008680_BC11	CG	DCRD	-64209.5,-12933.5,29247.5,53973.5	1700018F24Rik,Smurf1,Kpna7,Gm4871	ENSMUSG00000029620.4,ENSMUSG00000038780.14,ENSMUSG00000038770.17,ENSMUSG00000061707.5	ENSMUST00000031624.4,ENSMUST00000085684.10,ENSMUST00000116454.9,ENSMUST00000071421.5	+,-,-,-	open_sea	144965190	144966242	12539	TRUE	FALSE
chr5	144995076	144995077	cg43008894_BC21	CG	intron	-1782.5	Kpna7	ENSMUSG00000038770.17	ENSMUST00000116454.9	-	open_sea	144965190	144966242	28835	TRUE	FALSE
chr5	145007180	145007181	cg43009024_BC21	CG	intron	10321.5	Kpna7	ENSMUSG00000038770.17	ENSMUST00000116454.9	-	open_sea	144965190	144966242	40939	TRUE	FALSE
chr5	145009227	145009228	cg43009047_TC21	CG	Promoter	-1199.5	Kpna7	ENSMUSG00000038770.17	ENSMUST00000116454.9	-	open_sea	144965190	144966242	42986	TRUE	FALSE
chr5	145009354	145009355	cg43009048_TC21	CG	Promoter	-1326.5	Kpna7	ENSMUSG00000038770.17	ENSMUST00000116454.9	-	open_sea	144965190	144966242	43113	TRUE	FALSE
chr5	145009671	145009672	cg43009051_TC11	CG	Promoter	-38.5	Kpna7	ENSMUSG00000038770.17	ENSMUST00000110672.7	-	open_sea	144965190	144966242	43430	TRUE	FALSE
chr5	145009785	145009786	cg43009053_BC11	CG	Promoter	-152.5	Kpna7	ENSMUSG00000038770.17	ENSMUST00000110672.7	-	open_sea	144965190	144966242	43544	TRUE	FALSE
chr5	145010886	145010887	cg43009058_TC21	CG	Promoter	-1253.5	Kpna7	ENSMUSG00000038770.17	ENSMUST00000110672.7	-	open_sea	144965190	144966242	44645	TRUE	FALSE
chr5	145011281	145011282	cg43009061_BC21	CG	DCRD	-72548.5,-45434.5,-31708.5,-3253.5,21472.5	Arpc1a,Smurf1,1700018F24Rik,Kpna7,Gm4871	ENSMUSG00000029621.14,ENSMUSG00000038780.14,ENSMUSG00000029620.4,ENSMUSG00000038770.17,ENSMUSG00000061707.5	ENSMUST00000031625.14,ENSMUST00000085684.10,ENSMUST00000031624.4,ENSMUST00000116454.9,ENSMUST00000071421.5	+,-,+,-,-	open_sea	144965190	144966242	45040	TRUE	FALSE
chr5	145018946	145018947	cg43009122_TC21	CG	DCRD	-95268.5,-64883.5,-53099.5,-24043.5,-10918.5,13807.5	Arpc1b,Arpc1a,Smurf1,1700018F24Rik,Kpna7,Gm4871	ENSMUSG00000029622.16,ENSMUSG00000029621.14,ENSMUSG00000038780.14,ENSMUSG00000029620.4,ENSMUSG00000038770.17,ENSMUSG00000061707.5	ENSMUST00000085679.12,ENSMUST00000031625.14,ENSMUST00000085684.10,ENSMUST00000031624.4,ENSMUST00000116454.9,ENSMUST00000071421.5	+,+,-,+,-,-	open_sea	144965190	144966242	52705	TRUE	FALSE
chr5	145029839	145029840	cg43009162_TC21	CG	exon	-16.5	Gm4871	ENSMUSG00000061707.5	ENSMUST00000071421.5	-	open_sea	145083701	145084075	-53862	TRUE	FALSE
chr5	145033415	145033416	cg43009192_TC11	CG	Promoter	-661.5	Gm4871	ENSMUSG00000061707.5	ENSMUST00000071421.5	-	open_sea	145083701	145084075	-50286	TRUE	FALSE
chr5	145033466	145033467	cg43009193_BC21	CG	Promoter	-712.5	Gm4871	ENSMUSG00000061707.5	ENSMUST00000071421.5	-	open_sea	145083701	145084075	-50235	TRUE	FALSE
chr5	145036719	145036720	cg43009230_BC21	CG	DCRD	-77495.5,-70872.5,-47110.5,-28691.5,-6270.5,-3965.5	Arpc1b,Smurf1,Arpc1a,Kpna7,1700018F24Rik,Gm4871	ENSMUSG00000029622.16,ENSMUSG00000038780.14,ENSMUSG00000029621.14,ENSMUSG00000038770.17,ENSMUSG00000029620.4,ENSMUSG00000061707.5	ENSMUST00000085679.12,ENSMUST00000085684.10,ENSMUST00000031625.14,ENSMUST00000116454.9,ENSMUST00000031624.4,ENSMUST00000071421.5	+,-,+,-,+,-	open_sea	145083701	145084075	-46982	TRUE	FALSE
chr5	145041706	145041707	cg43009254_BC21	CG	Promoter	-1283.5	1700018F24Rik	ENSMUSG00000029620.4	ENSMUST00000031624.4	+	open_sea	145083701	145084075	-41995	TRUE	FALSE
chr5	145043776	145043777	cg43009268_BC11	CG	intron	559.0	1700018F24Rik	ENSMUSG00000029620.4	ENSMUST00000031624.4	+	open_sea	145083701	145084075	-39925	TRUE	FALSE
chr5	145045436	145045437	cg43009278_TC21	CG	exon	-13.0	1700018F24Rik	ENSMUSG00000029620.4	ENSMUST00000031624.4	+	open_sea	145083701	145084075	-38265	TRUE	FALSE
chr5	145083611	145083612	cg43009581_TC11	CG	Promoter	-218.5	Arpc1a	ENSMUSG00000029621.14	ENSMUST00000031625.14	+	cpg_shore	145083701	145084075	-90	TRUE	FALSE
chr5	145083719	145083720	cg43009586_TC21	CG	Promoter	-110.5	Arpc1a	ENSMUSG00000029621.14	ENSMUST00000031625.14	+	cpg_island	145083701	145084075	0	TRUE	FALSE
chr5	145084191	145084192	cg43009626_TC21	CG	Promoter	361.5	Arpc1a	ENSMUSG00000029621.14	ENSMUST00000031625.14	+	cpg_shore	145083701	145084075	117	TRUE	FALSE
chr5	145084288	145084289	cg43009629_BC21	CG	Promoter	458.5	Arpc1a	ENSMUSG00000029621.14	ENSMUST00000031625.14	+	cpg_shore	145083701	145084075	214	TRUE	FALSE
chr5	145094926	145094927	cg43009746_BC21	CG	intron	1369.0	Arpc1a	ENSMUSG00000029621.14	ENSMUST00000031625.14	+	open_sea	145083701	145084075	10852	TRUE	FALSE
chr5	145104470	145104471	cg43009852_TC11	CG	exon	9.0	Arpc1a	ENSMUSG00000029621.14	ENSMUST00000031625.14	+	open_sea	145114095	145114900	-9625	TRUE	FALSE
chr5	145104811	145104812	cg43009863_TC21	CG	exon	-17.0	Arpc1a	ENSMUSG00000029621.14	ENSMUST00000031625.14	+	open_sea	145114095	145114900	-9284	TRUE	FALSE
chr5	145114161	145114162	cg43009986_TC21	CG	Promoter	-53.5	Arpc1b	ENSMUSG00000029622.16	ENSMUST00000085679.12	+	cpg_island	145114095	145114900	0	TRUE	FALSE
chr5	145114172	145114173	cg43009987_BC11	CG	Promoter	-42.5	Arpc1b	ENSMUSG00000029622.16	ENSMUST00000085679.12	+	cpg_island	145114095	145114900	0	TRUE	FALSE
chr5	145117046	145117047	cg43010098_BC21	CG	intron	4910.5	Arpc1b	ENSMUSG00000029622.16	ENSMUST00000085679.12	+	cpg_shelve	145114095	145114900	2147	TRUE	FALSE
chr5	145119616	145119617	cg43010129_TC11	CG	intron	2340.5	Arpc1b	ENSMUSG00000029622.16	ENSMUST00000085679.12	+	open_sea	145114095	145114900	4717	TRUE	FALSE
chr5	145122669	145122670	cg43010197_BC21	CG	intron	-712.5	Arpc1b	ENSMUSG00000029622.16	ENSMUST00000085679.12	+	open_sea	145114095	145114900	7770	TRUE	FALSE
chr5	145123545	145123546	cg43010209_TC21	CG	intron	-1588.5	Arpc1b	ENSMUSG00000029622.16	ENSMUST00000085679.12	+	open_sea	145114095	145114900	8646	TRUE	FALSE
chr5	145123832	145123833	cg43010226_TC21	CG	intron	-1875.5	Arpc1b	ENSMUSG00000029622.16	ENSMUST00000085679.12	+	open_sea	145114095	145114900	8933	TRUE	FALSE
chr5	145124032	145124033	cg43010231_TC21	CG	intron	-2075.5	Arpc1b	ENSMUSG00000029622.16	ENSMUST00000085679.12	+	open_sea	145114095	145114900	9133	TRUE	FALSE
chr5	145126742	145126743	cg43010271_TC11	CG	exon	87.0	Arpc1b	ENSMUSG00000029622.16	ENSMUST00000085679.12	+	open_sea	145114095	145114900	11843	TRUE	FALSE
chr5	145127070	145127071	cg43010279_BC11	CG	intron	-5113.5	Arpc1b	ENSMUSG00000029622.16	ENSMUST00000085679.12	+	open_sea	145114095	145114900	12171	TRUE	FALSE
chr5	145131483	145131484	cg43010333_TC21	CG	exon	43.0	Pdap1	ENSMUSG00000029623.14	ENSMUST00000031627.8	-	open_sea	145139590	145140829	-8107	TRUE	FALSE
chr5	145138132	145138133	cg43010401_TC21	CG	intron	3629.0	Pdap1	ENSMUSG00000029623.14	ENSMUST00000031627.8	-	cpg_shore	145139590	145140829	-1458	TRUE	FALSE
chr5	145140288	145140289	cg43010487_TC11	CG	Promoter	-126.5,-50.5	Bud31,Pdap1	ENSMUSG00000038722.17,ENSMUSG00000029623.14	ENSMUST00000160075.1,ENSMUST00000031627.8	+,-	cpg_island	145139590	145140829	0	TRUE	FALSE
chr5	145140328	145140329	cg43010489_BC11	CG	Promoter	-90.5,-86.5	Pdap1,Bud31	ENSMUSG00000029623.14,ENSMUSG00000038722.17	ENSMUST00000031627.8,ENSMUST00000160075.1	-,+	cpg_island	145139590	145140829	0	TRUE	FALSE
chr5	145140459	145140460	cg43010502_BC11	CG	Promoter	-221.5,44.5	Pdap1,Bud31	ENSMUSG00000029623.14,ENSMUSG00000038722.17	ENSMUST00000031627.8,ENSMUST00000160075.1	-,+	cpg_island	145139590	145140829	0	TRUE	FALSE
chr5	145140493	145140494	cg43010505_BC11	CG	Promoter	-255.5,78.5	Pdap1,Bud31	ENSMUSG00000029623.14,ENSMUSG00000038722.17	ENSMUST00000031627.8,ENSMUST00000160075.1	-,+	cpg_island	145139590	145140829	0	TRUE	FALSE
chr5	145140701	145140702	cg43010515_TC21	CG	Promoter	-463.5,286.5	Pdap1,Bud31	ENSMUSG00000029623.14,ENSMUSG00000038722.17	ENSMUST00000031627.8,ENSMUST00000160075.1	-,+	cpg_island	145139590	145140829	0	TRUE	FALSE
chr5	145145822	145145823	cg43010571_TC11	CG	intron	-1602.5	Bud31	ENSMUSG00000038722.17	ENSMUST00000162594.7	+	open_sea	145139590	145140829	4994	FALSE	TRUE
chr5	145147563	145147564	cg43010591_TC21	CG	3'-UTR	-360.5	Ptcd1	ENSMUSG00000029624.10	ENSMUST00000031628.9	-	open_sea	145139590	145140829	6735	TRUE	FALSE
chr5	145149507	145149508	cg43010619_TC21	CG	intron	-7803.5	Ptcd1	ENSMUSG00000029624.10	ENSMUST00000031628.9	-	open_sea	145139590	145140829	8679	TRUE	FALSE
chr5	145165079	145165080	cg43010818_BC21	CG	exon	-217.5	Ptcd1	ENSMUSG00000029624.10	ENSMUST00000031628.9	-	cpg_shore	145166959	145167700	-1880	TRUE	FALSE
chr5	145166781	145166782	cg43010853_TC21	CG	Promoter	-472.5,326.5	Cpsf4,Ptcd1	ENSMUSG00000029625.16,ENSMUSG00000029624.10	ENSMUST00000162244.7,ENSMUST00000031628.9	+,-	cpg_shore	145166959	145167700	-178	TRUE	FALSE
chr5	145166987	145166988	cg43010862_BC11	CG	Promoter	-266.5,120.5	Cpsf4,Ptcd1	ENSMUSG00000029625.16,ENSMUSG00000029624.10	ENSMUST00000162244.7,ENSMUST00000031628.9	+,-	cpg_island	145166959	145167700	0	TRUE	FALSE
chr5	145167352	145167353	cg43010904_BC11	CG	Promoter	-244.5,98.5	Ptcd1,Cpsf4	ENSMUSG00000029624.10,ENSMUSG00000029625.16	ENSMUST00000031628.9,ENSMUST00000162244.7	-,+	cpg_island	145166959	145167700	0	TRUE	FALSE
chr5	145167488	145167489	cg43010917_BC11	CG	Promoter	-380.5,234.5	Ptcd1,Cpsf4	ENSMUSG00000029624.10,ENSMUSG00000029625.16	ENSMUST00000031628.9,ENSMUST00000162244.7	-,+	cpg_island	145166959	145167700	0	TRUE	FALSE
chr5	145170250	145170251	cg43010957_TC21	CG	intron	4253.0	Cpsf4	ENSMUSG00000029625.16	ENSMUST00000162244.7	+	cpg_shelve	145166959	145167700	2551	TRUE	FALSE
chr5	145171297	145171298	cg43010968_BC21	CG	intron	3206.0	Cpsf4	ENSMUSG00000029625.16	ENSMUST00000162244.7	+	cpg_shelve	145166959	145167700	3598	TRUE	FALSE
chr5	145173099	145173100	cg43010991_TC21	CG	intron	1404.0	Cpsf4	ENSMUSG00000029625.16	ENSMUST00000162244.7	+	open_sea	145166959	145167700	5400	TRUE	FALSE
chr5	145177588	145177589	cg43011047_TC21	CG	intron	-3085.0	Cpsf4	ENSMUSG00000029625.16	ENSMUST00000162244.7	+	open_sea	145166959	145167700	9889	TRUE	FALSE
chr5	145181920	145181921	cg43011133_TC21	CG	DCRD	-49802.5,-41682.5,-22641.5,-14812.5,10141.5,14666.5,19947.5,41505.5,67705.5,98090.5	Zfp655,Pdap1,Zkscan5,Ptcd1,Atp5j2,Cpsf4,Zkscan14,Bud31,Arpc1b,Arpc1a	ENSMUSG00000007812.16,ENSMUSG00000029623.14,ENSMUSG00000055991.15,ENSMUSG00000029624.10,ENSMUSG00000038690.15,ENSMUSG00000029625.16,ENSMUSG00000029627.12,ENSMUSG00000038722.17,ENSMUSG00000029622.16,ENSMUSG00000029621.14	ENSMUST00000167316.7,ENSMUST00000031627.8,ENSMUST00000085671.9,ENSMUST00000031628.9,ENSMUST00000161741.7,ENSMUST00000162244.7,ENSMUST00000031632.8,ENSMUST00000160075.1,ENSMUST00000085679.12,ENSMUST00000031625.14	+,-,+,-,-,+,-,+,+,+	open_sea	145166959	145167700	14221	TRUE	FALSE
chr5	145183889	145183890	cg43011155_BC21	CG	intron	-3990.5	Atp5j2	ENSMUSG00000038690.15	ENSMUST00000161741.7	-	open_sea	145166959	145167700	16190	TRUE	FALSE
chr5	145191491	145191492	cg43011285_BC11	CG	intron	3611.5	Atp5j2	ENSMUSG00000038690.15	ENSMUST00000161741.7	-	open_sea	145201449	145201941	-9958	TRUE	FALSE
chr5	145191591	145191592	cg43011295_TC21	CG	Promoter	470.5	Atp5j2	ENSMUSG00000038690.15	ENSMUST00000161741.7	-	open_sea	145201449	145201941	-9858	TRUE	FALSE
chr5	145191944	145191945	cg43011298_BC21	CG	Promoter	117.5	Atp5j2	ENSMUSG00000038690.15	ENSMUST00000161741.7	-	open_sea	145201449	145201941	-9505	TRUE	FALSE
chr5	145191989	145191990	cg43011299_TC21	CG	Promoter	72.5	Atp5j2	ENSMUSG00000038690.15	ENSMUST00000161741.7	-	open_sea	145201449	145201941	-9460	TRUE	FALSE
chr5	145195135	145195136	cg43011324_TC21	CG	3'-UTR	84.5	Zkscan14	ENSMUSG00000029627.12	ENSMUST00000031632.8	-	open_sea	145201449	145201941	-6314	TRUE	FALSE
chr5	145201783	145201784	cg43011422_TC11	CG	Promoter	84.5	Zkscan14	ENSMUSG00000029627.12	ENSMUST00000031632.8	-	cpg_island	145201449	145201941	0	TRUE	FALSE
chr5	145201885	145201886	cg43011430_BC21	CG	Promoter	-17.5	Zkscan14	ENSMUSG00000029627.12	ENSMUST00000031632.8	-	cpg_island	145201449	145201941	0	TRUE	FALSE
chr5	145203279	145203280	cg43011453_TC21	CG	Promoter	-1411.5,-1282.5	Zkscan14,Zkscan5	ENSMUSG00000029627.12,ENSMUSG00000055991.15	ENSMUST00000031632.8,ENSMUST00000085671.9	-,+	cpg_shore	145201449	145201941	1339	TRUE	FALSE
chr5	145203401	145203402	cg43011455_TC11	CG	Promoter	-1160.5	Zkscan5	ENSMUSG00000055991.15	ENSMUST00000085671.9	+	cpg_shore	145201449	145201941	1461	TRUE	FALSE
chr5	145204150	145204151	cg43011474_BC21	CG	Promoter	-411.5	Zkscan5	ENSMUSG00000055991.15	ENSMUST00000085671.9	+	cpg_shelve	145201449	145201941	2210	TRUE	FALSE
chr5	145204449	145204450	cg43011480_TC21	CG	Promoter	-112.5	Zkscan5	ENSMUSG00000055991.15	ENSMUST00000085671.9	+	cpg_shelve	145201449	145201941	2509	TRUE	FALSE
chr5	145205038	145205039	cg43011497_TC21	CG	Promoter	476.5	Zkscan5	ENSMUSG00000055991.15	ENSMUST00000085671.9	+	cpg_shelve	145201449	145201941	3098	TRUE	FALSE
chr5	145207589	145207590	cg43011541_BC11	CG	exon	52.5	Zkscan5	ENSMUSG00000055991.15	ENSMUST00000085671.9	+	open_sea	145201449	145201941	5649	TRUE	FALSE
chr5	145207627	145207628	cg43011543_TC21	CG	exon	14.5	Zkscan5	ENSMUSG00000055991.15	ENSMUST00000085671.9	+	open_sea	145201449	145201941	5687	TRUE	FALSE
chr5	145214616	145214617	cg43011630_BC21	CG	intron	-1460.5	Zkscan5	ENSMUSG00000055991.15	ENSMUST00000085671.9	+	open_sea	145201449	145201941	12676	TRUE	FALSE
chr5	145218166	145218167	cg43011675_BC21	CG	intron	-5010.5	Zkscan5	ENSMUSG00000055991.15	ENSMUST00000085671.9	+	open_sea	145231440	145232275	-13274	TRUE	FALSE
chr5	145218832	145218833	cg43011709_TC21	CG	exon	-247.5	Zkscan5	ENSMUSG00000055991.15	ENSMUST00000085671.9	+	open_sea	145231440	145232275	-12608	TRUE	FALSE
chr5	145218855	145218856	cg43011711_BC11	CG	exon	-270.5	Zkscan5	ENSMUSG00000055991.15	ENSMUST00000085671.9	+	open_sea	145231440	145232275	-12585	TRUE	FALSE
chr5	145223418	145223419	cg43011802_BC11	CG	DCRD	-83180.5,-59933.5,-56310.5,-31356.5,-21550.5,-8304.5,18856.5,56164.5,83003.5	Pdap1,Zscan25,Ptcd1,Atp5j2,Zkscan14,Zfp655,Zkscan5,Cpsf4,Bud31	ENSMUSG00000029623.14,ENSMUSG00000070420.4,ENSMUSG00000029624.10,ENSMUSG00000038690.15,ENSMUSG00000029627.12,ENSMUSG00000007812.16,ENSMUSG00000055991.15,ENSMUSG00000029625.16,ENSMUSG00000038722.17	ENSMUST00000031627.8,ENSMUST00000094116.4,ENSMUST00000031628.9,ENSMUST00000161741.7,ENSMUST00000031632.8,ENSMUST00000167316.7,ENSMUST00000085671.9,ENSMUST00000162244.7,ENSMUST00000160075.1	-,+,-,-,-,+,+,+,+	open_sea	145231440	145232275	-8022	TRUE	FALSE
chr5	145230892	145230893	cg43011877_TC21	CG	Promoter	-830.5	Zfp655	ENSMUSG00000007812.16	ENSMUST00000167316.7	+	cpg_shore	145231440	145232275	-548	TRUE	FALSE
chr5	145231440	145231441	cg43011883_BC11	CG	Promoter	-282.5	Zfp655	ENSMUSG00000007812.16	ENSMUST00000167316.7	+	cpg_island	145231440	145232275	0	TRUE	FALSE
chr5	145231547	145231548	cg43011891_BC21	CG	Promoter	-175.5	Zfp655	ENSMUSG00000007812.16	ENSMUST00000167316.7	+	cpg_island	145231440	145232275	0	TRUE	FALSE
chr5	145231587	145231588	cg43011893_TC11	CG	Promoter	-135.5	Zfp655	ENSMUSG00000007812.16	ENSMUST00000167316.7	+	cpg_island	145231440	145232275	0	TRUE	FALSE
chr5	145235429	145235430	cg43011999_TC11	CG	intron	4083.0	Zfp655	ENSMUSG00000007812.16	ENSMUST00000167316.7	+	cpg_shelve	145231440	145232275	3155	TRUE	FALSE
chr5	145237060	145237061	cg43012009_BC21	CG	intron	2452.0	Zfp655	ENSMUSG00000007812.16	ENSMUST00000167316.7	+	open_sea	145231440	145232275	4786	TRUE	FALSE
chr5	145238396	145238397	cg43012018_BC21	CG	intron	1116.0	Zfp655	ENSMUSG00000007812.16	ENSMUST00000167316.7	+	open_sea	145231440	145232275	6122	TRUE	FALSE
chr5	145242023	145242024	cg43012042_BC21	CG	intron	-2511.0	Zfp655	ENSMUSG00000007812.16	ENSMUST00000167316.7	+	open_sea	145231440	145232275	9749	TRUE	FALSE
chr5	145266109	145266110	cg43012276_TC21	CG	DCRD	-99001.5,-79177.5,-74047.5,-64241.5,-17242.5,34386.5,61547.5,98855.5	Ptcd1,Cyp3a57,Atp5j2,Zkscan14,Zscan25,Zfp655,Zkscan5,Cpsf4	ENSMUSG00000029624.10,ENSMUSG00000070419.11,ENSMUSG00000038690.15,ENSMUSG00000029627.12,ENSMUSG00000070420.4,ENSMUSG00000007812.16,ENSMUSG00000055991.15,ENSMUSG00000029625.16	ENSMUST00000031628.9,ENSMUST00000079268.8,ENSMUST00000161741.7,ENSMUST00000031632.8,ENSMUST00000094116.4,ENSMUST00000167316.7,ENSMUST00000085671.9,ENSMUST00000162244.7	-,+,-,-,+,+,+,+	open_sea	145280396	145280869	-14287	TRUE	FALSE
chr5	145268509	145268510	cg43012302_TC21	CG	DCRD	-76777.5,-76447.5,-66641.5,-14842.5,36786.5,63947.5	Cyp3a57,Atp5j2,Zkscan14,Zscan25,Zfp655,Zkscan5	ENSMUSG00000070419.11,ENSMUSG00000038690.15,ENSMUSG00000029627.12,ENSMUSG00000070420.4,ENSMUSG00000007812.16,ENSMUSG00000055991.15	ENSMUST00000079268.8,ENSMUST00000161741.7,ENSMUST00000031632.8,ENSMUST00000094116.4,ENSMUST00000167316.7,ENSMUST00000085671.9	+,-,-,+,+,+	open_sea	145280396	145280869	-11887	TRUE	FALSE
chr5	145280079	145280080	cg43012382_TC21	CG	DCRD	-88017.5,-78211.5,-65207.5,-3272.5,48356.5,75517.5	Atp5j2,Zkscan14,Cyp3a57,Zscan25,Zfp655,Zkscan5	ENSMUSG00000038690.15,ENSMUSG00000029627.12,ENSMUSG00000070419.11,ENSMUSG00000070420.4,ENSMUSG00000007812.16,ENSMUSG00000055991.15	ENSMUST00000161741.7,ENSMUST00000031632.8,ENSMUST00000079268.8,ENSMUST00000094116.4,ENSMUST00000167316.7,ENSMUST00000085671.9	-,-,+,+,+,+	cpg_shore	145280396	145280869	-317	TRUE	FALSE
chr5	145280396	145280397	cg43012384_BC21	CG	DCRD	-88334.5,-78528.5,-64890.5,-2955.5,48673.5,75834.5	Atp5j2,Zkscan14,Cyp3a57,Zscan25,Zfp655,Zkscan5	ENSMUSG00000038690.15,ENSMUSG00000029627.12,ENSMUSG00000070419.11,ENSMUSG00000070420.4,ENSMUSG00000007812.16,ENSMUSG00000055991.15	ENSMUST00000161741.7,ENSMUST00000031632.8,ENSMUST00000079268.8,ENSMUST00000094116.4,ENSMUST00000167316.7,ENSMUST00000085671.9	-,-,+,+,+,+	cpg_island	145280396	145280869	0	TRUE	FALSE
chr5	145283331	145283332	cg43012454_TC21	CG	Promoter	-20.5	Zscan25	ENSMUSG00000070420.4	ENSMUST00000094116.4	+	cpg_shelve	145280396	145280869	2463	TRUE	FALSE
chr5	145283540	145283541	cg43012462_TC11	CG	Promoter	188.5	Zscan25	ENSMUSG00000070420.4	ENSMUST00000094116.4	+	cpg_shelve	145280396	145280869	2672	TRUE	FALSE
chr5	145290790	145290791	cg43012541_TC21	CG	exon	13.5	Zscan25	ENSMUSG00000070420.4	ENSMUST00000094116.4	+	open_sea	145280396	145280869	9922	TRUE	FALSE
chr5	145344640	145344641	cg43012843_TC21	CG	Promoter	-646.5	Cyp3a57	ENSMUSG00000070419.11	ENSMUST00000079268.8	+	open_sea	145331142	145331548	13093	TRUE	FALSE
chr5	145344936	145344937	cg43012844_TC21	CG	Promoter	-350.5	Cyp3a57	ENSMUSG00000070419.11	ENSMUST00000079268.8	+	open_sea	145331142	145331548	13389	TRUE	FALSE
chr5	145363998	145363999	cg43012900_BC21	CG	intron	4108.0	Cyp3a57	ENSMUSG00000070419.11	ENSMUST00000079268.8	+	open_sea	145331142	145331548	32451	TRUE	FALSE
chr5	145373973	145373974	cg43012937_TC21	CG	intron	-5867.0	Cyp3a57	ENSMUSG00000070419.11	ENSMUST00000079268.8	+	open_sea	145331142	145331548	42426	TRUE	FALSE
chr5	145401336	145401337	cg43013074_BC21	CG	DCRD	56049.5,68386.5	Cyp3a57,Cyp3a16	ENSMUSG00000070419.11,ENSMUSG00000038656.5	ENSMUST00000079268.8,ENSMUST00000031633.4	+,-	open_sea	145331142	145331548	69789	TRUE	FALSE
chr5	145409788	145409789	cg43013130_TC21	CG	DCRD	59934.5,64501.5	Cyp3a16,Cyp3a57	ENSMUSG00000038656.5,ENSMUSG00000070419.11	ENSMUST00000031633.4,ENSMUST00000079268.8	-,+	open_sea	145481500	145481941	-71712	TRUE	FALSE
chr5	145411692	145411693	cg43013139_TC21	CG	DCRD	58030.5,66405.5	Cyp3a16,Cyp3a57	ENSMUSG00000038656.5,ENSMUSG00000070419.11	ENSMUST00000031633.4,ENSMUST00000079268.8	-,+	open_sea	145481500	145481941	-69808	TRUE	FALSE
chr5	145415202	145415203	cg43013162_TC21	CG	DCRD	54520.5,69915.5	Cyp3a16,Cyp3a57	ENSMUSG00000038656.5,ENSMUSG00000070419.11	ENSMUST00000031633.4,ENSMUST00000079268.8	-,+	open_sea	145481500	145481941	-66298	FALSE	TRUE
chr5	145434754	145434755	cg43013291_TC21	CG	DCRD	34968.5,89467.5	Cyp3a16,Cyp3a57	ENSMUSG00000038656.5,ENSMUSG00000070419.11	ENSMUST00000031633.4,ENSMUST00000079268.8	-,+	open_sea	145481500	145481941	-46746	TRUE	FALSE
chr5	145439522	145439523	cg43013313_BC21	CG	intron	-13493.5	Cyp3a16	ENSMUSG00000038656.5	ENSMUST00000031633.4	-	open_sea	145481500	145481941	-41978	TRUE	FALSE
chr5	145443393	145443394	cg43013327_BC21	CG	intron	-9622.5	Cyp3a16	ENSMUSG00000038656.5	ENSMUST00000031633.4	-	open_sea	145481500	145481941	-38107	TRUE	FALSE
chr5	145468857	145468858	cg43013446_TC11	CG	intron	15841.5	Cyp3a16	ENSMUSG00000038656.5	ENSMUST00000031633.4	-	open_sea	145481500	145481941	-12643	TRUE	FALSE
chr5	145571317	145571318	cg43014052_TC21	CG	intron	-379.5	Cyp3a41b	ENSMUSG00000075552.4	ENSMUST00000075837.7	-	open_sea	145506632	145506865	64453	FALSE	TRUE
chr5	145576001	145576002	cg43014075_BC21	CG	intron	4304.5	Cyp3a41b	ENSMUSG00000075552.4	ENSMUST00000075837.7	-	open_sea	145506632	145506865	69137	FALSE	TRUE
chr5	145582127	145582128	cg43014101_BC21	CG	intron	10430.5	Cyp3a41b	ENSMUSG00000075552.4	ENSMUST00000075837.7	-	open_sea	145506632	145506865	75263	TRUE	FALSE
chr5	145610806	145610807	cg43014267_BC21	CG	DCRD	-26076.5	Cyp3a41b	ENSMUSG00000075552.4	ENSMUST00000075837.7	-	open_sea	145506632	145506865	103942	TRUE	FALSE
chr5	145624464	145624465	cg43014364_TC21	CG	DCRD	-39734.5,95671.5	Cyp3a41b,Cyp3a41a	ENSMUSG00000075552.4,ENSMUSG00000075551.4	ENSMUST00000075837.7,ENSMUST00000094111.5	-,-	open_sea	145506632	145506865	117600	TRUE	FALSE
chr5	145634485	145634486	cg43014396_TC21	CG	DCRD	-49755.5,85650.5	Cyp3a41b,Cyp3a41a	ENSMUSG00000075552.4,ENSMUSG00000075551.4	ENSMUST00000075837.7,ENSMUST00000094111.5	-,-	open_sea	145506632	145506865	127621	TRUE	FALSE
chr5	145744112	145744113	cg43015051_BC21	CG	DCRD	-23976.5,61761.5	Cyp3a41a,Cyp3a44	ENSMUSG00000075551.4,ENSMUSG00000054417.5	ENSMUST00000094111.5,ENSMUST00000067479.5	-,-	open_sea	145506632	145506865	237248	TRUE	FALSE
chr5	145761411	145761412	cg43015210_TC21	CG	DCRD	-41275.5,44462.5	Cyp3a41a,Cyp3a44	ENSMUSG00000075551.4,ENSMUSG00000054417.5	ENSMUST00000094111.5,ENSMUST00000067479.5	-,-	open_sea	145506632	145506865	254547	TRUE	FALSE
chr5	145792042	145792043	cg43015409_TC21	CG	intron	2114.0	Cyp3a44	ENSMUSG00000054417.5	ENSMUST00000067479.5	-	open_sea	146037313	146037632	-245271	TRUE	FALSE
chr5	145805180	145805181	cg43015457_BC11	CG	intron	15252.0	Cyp3a44	ENSMUSG00000054417.5	ENSMUST00000067479.5	-	open_sea	146037313	146037632	-232133	TRUE	FALSE
chr5	145817869	145817870	cg43015563_TC21	CG	DCRD	-97733.5,-11995.5,62094.5	Cyp3a41a,Cyp3a44,Cyp3a11	ENSMUSG00000075551.4,ENSMUSG00000054417.5,ENSMUSG00000056035.8	ENSMUST00000094111.5,ENSMUST00000067479.5,ENSMUST00000035918.7	-,-,-	open_sea	146037313	146037632	-219444	TRUE	FALSE
chr5	145859481	145859482	cg43015811_BC21	CG	intron	-7713.5	Cyp3a11	ENSMUSG00000056035.8	ENSMUST00000035918.7	-	open_sea	146037313	146037632	-177832	TRUE	FALSE
chr5	145879910	145879911	cg43015893_BC21	CG	Promoter	53.5	Cyp3a11	ENSMUSG00000056035.8	ENSMUST00000035918.7	-	open_sea	146037313	146037632	-157403	TRUE	FALSE
chr5	145879985	145879986	cg43015894_TC11	CG	Promoter	-21.5	Cyp3a11	ENSMUSG00000056035.8	ENSMUST00000035918.7	-	open_sea	146037313	146037632	-157328	TRUE	FALSE
chr5	145918876	145918877	cg43016057_BC21	CG	DCRD	-38912.5,90740.5	Cyp3a11,Cyp3a25	ENSMUSG00000056035.8,ENSMUSG00000029630.15	ENSMUST00000035918.7,ENSMUST00000068317.12	-,-	open_sea	146037313	146037632	-118437	TRUE	FALSE
chr5	145924485	145924486	cg43016090_TC11	CG	DCRD	-44521.5,85131.5	Cyp3a11,Cyp3a25	ENSMUSG00000056035.8,ENSMUSG00000029630.15	ENSMUST00000035918.7,ENSMUST00000068317.12	-,-	open_sea	146037313	146037632	-112828	TRUE	FALSE
chr5	145957234	145957235	cg43016343_BC21	CG	DCRD	-77270.5,52382.5	Cyp3a11,Cyp3a25	ENSMUSG00000056035.8,ENSMUSG00000029630.15	ENSMUST00000035918.7,ENSMUST00000068317.12	-,-	open_sea	146037313	146037632	-80079	TRUE	FALSE
chr5	145964709	145964710	cg43016476_TC11	CG	DCRD	-84745.5,44907.5	Cyp3a11,Cyp3a25	ENSMUSG00000056035.8,ENSMUSG00000029630.15	ENSMUST00000035918.7,ENSMUST00000068317.12	-,-	open_sea	146037313	146037632	-72604	FALSE	TRUE
chr5	145968936	145968937	cg43016501_BC21	CG	DCRD	-88972.5,40680.5	Cyp3a11,Cyp3a25	ENSMUSG00000056035.8,ENSMUSG00000029630.15	ENSMUST00000035918.7,ENSMUST00000068317.12	-,-	open_sea	146037313	146037632	-68377	TRUE	FALSE
chr5	145986518	145986519	cg43016562_BC21	CG	intron	-6888.0	Cyp3a25	ENSMUSG00000029630.15	ENSMUST00000068317.12	-	open_sea	146037313	146037632	-50795	TRUE	FALSE
chr5	145993204	145993205	cg43016590_TC11	CG	intron	-202.0	Cyp3a25	ENSMUSG00000029630.15	ENSMUST00000068317.12	-	open_sea	146037313	146037632	-44109	TRUE	FALSE
chr5	145995219	145995220	cg43016593_TC21	CG	intron	1813.0	Cyp3a25	ENSMUSG00000029630.15	ENSMUST00000068317.12	-	open_sea	146037313	146037632	-42094	FALSE	TRUE
chr5	146001307	146001308	cg43016614_TC21	CG	intron	7901.0	Cyp3a25	ENSMUSG00000029630.15	ENSMUST00000068317.12	-	open_sea	146037313	146037632	-36006	TRUE	FALSE
chr5	146027851	146027852	cg43016730_BC21	CG	DCRD	-51415.5,-18234.5	Cyp3a59,Cyp3a25	ENSMUSG00000061292.10,ENSMUSG00000029630.15	ENSMUST00000035571.9,ENSMUST00000068317.12	+,-	open_sea	146037313	146037632	-9462	TRUE	FALSE
chr5	146044208	146044209	cg43016819_BC21	CG	DCRD	-35058.5,-34591.5	Cyp3a59,Cyp3a25	ENSMUSG00000061292.10,ENSMUSG00000029630.15	ENSMUST00000035571.9,ENSMUST00000068317.12	+,-	open_sea	146037313	146037632	6577	TRUE	FALSE
chr5	146089917	146089918	cg43017084_TC21	CG	intron	6358.5	Cyp3a59	ENSMUSG00000061292.10	ENSMUST00000035571.9	+	open_sea	146037313	146037632	52286	TRUE	FALSE
chr5	146170358	146170359	cg43017554_BC11	CG	Promoter	362.5	Gm6309	ENSMUSG00000096798.1	ENSMUST00000174320.1	-	open_sea	146221068	146221568	-50710	FALSE	TRUE
chr5	146170358	146170359	cg43017554_BC21	CG	Promoter	362.5	Gm6309	ENSMUSG00000096798.1	ENSMUST00000174320.1	-	open_sea	146221068	146221568	-50710	FALSE	TRUE
chr5	146185513	146185514	cg43017731_BC11	CG	Promoter	-209.5	1700001J03Rik	ENSMUSG00000095040.2	ENSMUST00000073721.6	-	open_sea	146221068	146221568	-35555	TRUE	FALSE
chr5	146186391	146186392	cg43017737_BC21	CG	Promoter	-1087.5	1700001J03Rik	ENSMUSG00000095040.2	ENSMUST00000073721.6	-	open_sea	146221068	146221568	-34677	TRUE	FALSE
chr5	146191037	146191038	cg43017772_TC21	CG	DCRD	-40250.5,-30498.5,-20316.5,-5733.5,29863.5	Cdk8,Gm5565,Gm6309,1700001J03Rik,Rnf6	ENSMUSG00000029635.15,ENSMUSG00000104752.1,ENSMUSG00000096798.1,ENSMUSG00000095040.2,ENSMUSG00000029634.15	ENSMUST00000031640.14,ENSMUST00000199463.1,ENSMUST00000174320.1,ENSMUST00000073721.6,ENSMUST00000169407.8	+,-,-,-,-	open_sea	146221068	146221568	-30031	TRUE	FALSE
chr5	146194693	146194694	cg43017813_TC21	CG	DCRD	-36594.5,-34154.5,-23972.5,-9389.5,26207.5	Cdk8,Gm5565,Gm6309,1700001J03Rik,Rnf6	ENSMUSG00000029635.15,ENSMUSG00000104752.1,ENSMUSG00000096798.1,ENSMUSG00000095040.2,ENSMUSG00000029634.15	ENSMUST00000031640.14,ENSMUST00000199463.1,ENSMUST00000174320.1,ENSMUST00000073721.6,ENSMUST00000169407.8	+,-,-,-,-	open_sea	146221068	146221568	-26375	TRUE	FALSE
chr5	146194944	146194945	cg43017814_BC21	CG	DCRD	-36343.5,-34405.5,-24223.5,-9640.5,25956.5	Cdk8,Gm5565,Gm6309,1700001J03Rik,Rnf6	ENSMUSG00000029635.15,ENSMUSG00000104752.1,ENSMUSG00000096798.1,ENSMUSG00000095040.2,ENSMUSG00000029634.15	ENSMUST00000031640.14,ENSMUST00000199463.1,ENSMUST00000174320.1,ENSMUST00000073721.6,ENSMUST00000169407.8	+,-,-,-,-	open_sea	146221068	146221568	-26124	TRUE	FALSE
chr5	146200074	146200075	cg43017856_TC21	CG	DCRD	-39535.5,-31213.5,-29353.5,-14770.5,20826.5	Gm5565,Cdk8,Gm6309,1700001J03Rik,Rnf6	ENSMUSG00000104752.1,ENSMUSG00000029635.15,ENSMUSG00000096798.1,ENSMUSG00000095040.2,ENSMUSG00000029634.15	ENSMUST00000199463.1,ENSMUST00000031640.14,ENSMUST00000174320.1,ENSMUST00000073721.6,ENSMUST00000169407.8	-,+,-,-,-	open_sea	146221068	146221568	-20994	TRUE	FALSE
chr5	146204451	146204452	cg43017898_TC11	CG	DCRD	-43912.5,-33730.5,-26836.5,-19147.5,16449.5	Gm5565,Gm6309,Cdk8,1700001J03Rik,Rnf6	ENSMUSG00000104752.1,ENSMUSG00000096798.1,ENSMUSG00000029635.15,ENSMUSG00000095040.2,ENSMUSG00000029634.15	ENSMUST00000199463.1,ENSMUST00000174320.1,ENSMUST00000031640.14,ENSMUST00000073721.6,ENSMUST00000169407.8	-,-,+,-,-	open_sea	146221068	146221568	-16617	TRUE	FALSE
chr5	146204837	146204838	cg43017900_BC21	CG	DCRD	-44298.5,-34116.5,-26450.5,-19533.5,16063.5	Gm5565,Gm6309,Cdk8,1700001J03Rik,Rnf6	ENSMUSG00000104752.1,ENSMUSG00000096798.1,ENSMUSG00000029635.15,ENSMUSG00000095040.2,ENSMUSG00000029634.15	ENSMUST00000199463.1,ENSMUST00000174320.1,ENSMUST00000031640.14,ENSMUST00000073721.6,ENSMUST00000169407.8	-,-,+,-,-	open_sea	146221068	146221568	-16231	TRUE	FALSE
chr5	146213076	146213077	cg43018022_TC21	CG	intron	-2390.0	Rnf6	ENSMUSG00000029634.15	ENSMUST00000067837.9	-	open_sea	146221068	146221568	-7992	TRUE	FALSE
chr5	146213712	146213713	cg43018026_TC21	CG	intron	-1754.0	Rnf6	ENSMUSG00000029634.15	ENSMUST00000067837.9	-	open_sea	146221068	146221568	-7356	TRUE	FALSE
chr5	146216161	146216162	cg43018045_BC21	CG	exon	17.0	Rnf6	ENSMUSG00000029634.15	ENSMUST00000161859.7	-	open_sea	146221068	146221568	-4907	TRUE	FALSE
chr5	146217935	146217936	cg43018051_TC21	CG	exon	-63.0	Rnf6	ENSMUSG00000029634.15	ENSMUST00000161859.7	-	cpg_shelve	146221068	146221568	-3133	TRUE	FALSE
chr5	146217995	146217996	cg43018052_TC21	CG	exon	-3.0	Rnf6	ENSMUSG00000029634.15	ENSMUST00000161859.7	-	cpg_shelve	146221068	146221568	-3073	TRUE	FALSE
chr5	146220871	146220872	cg43018087_BC11	CG	Promoter	29.5	Rnf6	ENSMUSG00000029634.15	ENSMUST00000169407.8	-	cpg_shore	146221068	146221568	-197	TRUE	FALSE
chr5	146220926	146220927	cg43018089_TC11	CG	Promoter	-25.5	Rnf6	ENSMUSG00000029634.15	ENSMUST00000169407.8	-	cpg_shore	146221068	146221568	-142	TRUE	FALSE
chr5	146220959	146220960	cg43018090_TC21	CG	Promoter	-58.5	Rnf6	ENSMUSG00000029634.15	ENSMUST00000169407.8	-	cpg_shore	146221068	146221568	-109	TRUE	FALSE
chr5	146221235	146221236	cg43018111_BC11	CG	Promoter	-334.5	Rnf6	ENSMUSG00000029634.15	ENSMUST00000169407.8	-	cpg_island	146221068	146221568	0	TRUE	FALSE
chr5	146221603	146221604	cg43018150_BC21	CG	Promoter	-702.5	Rnf6	ENSMUSG00000029634.15	ENSMUST00000169407.8	-	cpg_shore	146221068	146221568	36	TRUE	FALSE
chr5	146221623	146221624	cg43018151_BC11	CG	Promoter	-722.5	Rnf6	ENSMUSG00000029634.15	ENSMUST00000169407.8	-	cpg_shore	146221068	146221568	56	TRUE	FALSE
chr5	146231020	146231021	cg43018270_TC21	CG	Promoter	-267.5	Cdk8	ENSMUSG00000029635.15	ENSMUST00000031640.14	+	cpg_island	146230887	146231884	0	TRUE	FALSE
chr5	146248870	146248871	cg43018537_TC11	CG	intron	18210.5	Cdk8	ENSMUSG00000029635.15	ENSMUST00000031640.14	+	open_sea	146260980	146261354	-12110	TRUE	FALSE
chr5	146250326	146250327	cg43018550_BC21	CG	intron	16754.5	Cdk8	ENSMUSG00000029635.15	ENSMUST00000031640.14	+	open_sea	146260980	146261354	-10654	TRUE	FALSE
chr5	146250770	146250771	cg43018559_TC21	CG	intron	16310.5	Cdk8	ENSMUSG00000029635.15	ENSMUST00000031640.14	+	open_sea	146260980	146261354	-10210	TRUE	FALSE
chr5	146270568	146270569	cg43018771_TC21	CG	intron	-3487.5	Cdk8	ENSMUSG00000029635.15	ENSMUST00000031640.14	+	open_sea	146260980	146261354	9215	TRUE	FALSE
chr5	146306091	146306092	cg43019162_TC11	CG	DCRD	-85190.5,-78893.5,74803.5	Rnf6,Wasf3,Cdk8	ENSMUSG00000029634.15,ENSMUSG00000029636.11,ENSMUSG00000029635.15	ENSMUST00000169407.8,ENSMUST00000016143.8,ENSMUST00000031640.14	-,+,+	open_sea	146260980	146261354	44738	TRUE	FALSE
chr5	146318489	146318490	cg43019336_TC21	CG	DCRD	-97588.5,-66495.5,87201.5	Rnf6,Wasf3,Cdk8	ENSMUSG00000029634.15,ENSMUSG00000029636.11,ENSMUSG00000029635.15	ENSMUST00000169407.8,ENSMUST00000016143.8,ENSMUST00000031640.14	-,+,+	open_sea	146260980	146261354	57136	TRUE	FALSE
chr5	146325195	146325196	cg43019416_TC21	CG	DCRD	-59789.5,93907.5	Wasf3,Cdk8	ENSMUSG00000029636.11,ENSMUSG00000029635.15	ENSMUST00000016143.8,ENSMUST00000031640.14	+,+	open_sea	146385135	146385593	-59940	TRUE	FALSE
chr5	146325415	146325416	cg43019423_TC21	CG	DCRD	-59569.5,94127.5	Wasf3,Cdk8	ENSMUSG00000029636.11,ENSMUSG00000029635.15	ENSMUST00000016143.8,ENSMUST00000031640.14	+,+	open_sea	146385135	146385593	-59720	TRUE	FALSE
chr5	146360758	146360759	cg43019853_BC11	CG	DCRD	-24226.5	Wasf3	ENSMUSG00000029636.11	ENSMUST00000016143.8	+	open_sea	146385135	146385593	-24377	TRUE	FALSE
chr5	146384761	146384762	cg43020142_TC21	CG	Promoter	-223.5	Wasf3	ENSMUSG00000029636.11	ENSMUST00000016143.8	+	cpg_shore	146385135	146385593	-374	TRUE	FALSE
chr5	146384975	146384976	cg43020145_TC21	CG	Promoter	-9.5	Wasf3	ENSMUSG00000029636.11	ENSMUST00000016143.8	+	cpg_shore	146385135	146385593	-160	TRUE	FALSE
chr5	146386334	146386335	cg43020232_TC21	CG	intron	42965.5	Wasf3	ENSMUSG00000029636.11	ENSMUST00000016143.8	+	cpg_shore	146385135	146385593	742	TRUE	FALSE
chr5	146401641	146401642	cg43020405_BC21	CG	intron	27658.5	Wasf3	ENSMUSG00000029636.11	ENSMUST00000016143.8	+	open_sea	146385135	146385593	16049	TRUE	FALSE
chr5	146407939	146407940	cg43020465_TC11	CG	intron	21360.5	Wasf3	ENSMUSG00000029636.11	ENSMUST00000016143.8	+	open_sea	146385135	146385593	22347	TRUE	FALSE
chr5	146412562	146412563	cg43020540_TC21	CG	intron	16737.5	Wasf3	ENSMUSG00000029636.11	ENSMUST00000016143.8	+	open_sea	146385135	146385593	26970	TRUE	FALSE
chr5	146413263	146413264	cg43020556_TC21	CG	intron	16036.5	Wasf3	ENSMUSG00000029636.11	ENSMUST00000016143.8	+	open_sea	146385135	146385593	27671	TRUE	FALSE
chr5	146414991	146414992	cg43020576_BC21	CG	intron	14308.5	Wasf3	ENSMUSG00000029636.11	ENSMUST00000016143.8	+	open_sea	146385135	146385593	29399	TRUE	FALSE
chr5	146415612	146415613	cg43020589_BC21	CG	intron	13687.5	Wasf3	ENSMUSG00000029636.11	ENSMUST00000016143.8	+	open_sea	146385135	146385593	30020	TRUE	FALSE
chr5	146421989	146421990	cg43020672_BC11	CG	5'-UTR	-28.0	Wasf3	ENSMUSG00000029636.11	ENSMUST00000016143.8	+	open_sea	146385135	146385593	36397	TRUE	FALSE
chr5	146425160	146425161	cg43020708_TC21	CG	intron	4139.5	Wasf3	ENSMUSG00000029636.11	ENSMUST00000016143.8	+	open_sea	146385135	146385593	39568	TRUE	FALSE
chr5	146427134	146427135	cg43020724_TC11	CG	intron	2165.5	Wasf3	ENSMUSG00000029636.11	ENSMUST00000016143.8	+	open_sea	146385135	146385593	41542	TRUE	FALSE
chr5	146455980	146455981	cg43021086_TC21	CG	intron	-26680.5	Wasf3	ENSMUSG00000029636.11	ENSMUST00000016143.8	+	open_sea	146385135	146385593	70388	TRUE	FALSE
chr5	146461717	146461718	cg43021141_TC21	CG	intron	-32417.5	Wasf3	ENSMUSG00000029636.11	ENSMUST00000016143.8	+	open_sea	146385135	146385593	76125	TRUE	FALSE
chr5	146461729	146461730	cg43021142_BC21	CG	intron	-32429.5	Wasf3	ENSMUSG00000029636.11	ENSMUST00000016143.8	+	open_sea	146385135	146385593	76137	TRUE	FALSE
chr5	146491747	146491748	cg43021416_TC11	CG	Promoter	384.5	Gm6370	ENSMUSG00000096527.5	ENSMUST00000110611.7	+	open_sea	146543148	146543369	-51401	FALSE	TRUE
chr5	146491747	146491748	cg43021416_TC21	CG	Promoter	384.5	Gm6370	ENSMUSG00000096527.5	ENSMUST00000110611.7	+	open_sea	146543148	146543369	-51401	FALSE	TRUE
chr5	146491822	146491823	cg43021418_BC21	CG	Promoter	459.5	Gm6370	ENSMUSG00000096527.5	ENSMUST00000110611.7	+	open_sea	146543148	146543369	-51326	FALSE	TRUE
chr5	146514582	146514583	cg43021529_BC21	CG	Promoter	459.5	Gm3402	ENSMUSG00000041505.15	ENSMUST00000200228.4	+	open_sea	146543148	146543369	-28566	FALSE	TRUE
chr5	146528265	146528266	cg43021624_BC21	CG	exon	25.5	Gm3404	ENSMUSG00000079091.1	ENSMUST00000110596.1	+	open_sea	146543148	146543369	-14883	TRUE	FALSE
chr5	146537059	146537060	cg43021682_BO11	CG	Promoter	-588.5	Gm3409	ENSMUSG00000096664.7	ENSMUST00000110599.8	+	open_sea	146543148	146543369	-6089	FALSE	TRUE
chr5	146537059	146537060	cg43021682_BO21	CG	Promoter	-588.5	Gm3409	ENSMUSG00000096664.7	ENSMUST00000110599.8	+	open_sea	146543148	146543369	-6089	FALSE	TRUE
chr5	146537059	146537060	cg43021682_TC11	CG	Promoter	-588.5	Gm3409	ENSMUSG00000096664.7	ENSMUST00000110599.8	+	open_sea	146543148	146543369	-6089	FALSE	TRUE
chr5	146537059	146537060	cg43021682_TC21	CG	Promoter	-588.5	Gm3409	ENSMUSG00000096664.7	ENSMUST00000110599.8	+	open_sea	146543148	146543369	-6089	FALSE	TRUE
chr5	146537059	146537060	cg43021682_TO11	CG	Promoter	-588.5	Gm3409	ENSMUSG00000096664.7	ENSMUST00000110599.8	+	open_sea	146543148	146543369	-6089	FALSE	TRUE
chr5	146537059	146537060	cg43021682_TO21	CG	Promoter	-588.5	Gm3409	ENSMUSG00000096664.7	ENSMUST00000110599.8	+	open_sea	146543148	146543369	-6089	FALSE	TRUE
chr5	146574772	146574773	cg43021877_TC11	CG	DCRD	10059.5,18636.5,37124.5,48971.5,60649.5,72373.5,83409.5,92807.5	Gpr12,Gm3415,Gm3409,Gm3404,Gm3402,4930449I24Rik,Gm6370,Gm6408	ENSMUSG00000041468.7,ENSMUSG00000095557.7,ENSMUSG00000096664.7,ENSMUSG00000079091.1,ENSMUSG00000041505.15,ENSMUSG00000079093.2,ENSMUSG00000096527.5,ENSMUSG00000096344.2	ENSMUST00000197431.1,ENSMUST00000179214.7,ENSMUST00000110599.8,ENSMUST00000110596.1,ENSMUST00000200228.4,ENSMUST00000110598.2,ENSMUST00000110611.7,ENSMUST00000179032.2	-,+,+,+,+,+,+,+	open_sea	146584687	146585123	-9915	TRUE	FALSE
chr5	146583084	146583085	cg43021976_BC11	CG	3'-UTR	154.5	Gpr12	ENSMUSG00000041468.7	ENSMUST00000197431.1	-	cpg_shore	146584687	146585123	-1603	TRUE	FALSE
chr5	146584028	146584029	cg43022007_TC21	CG	exon	593.5	Gpr12	ENSMUSG00000041468.7	ENSMUST00000197431.1	-	cpg_shore	146584687	146585123	-659	TRUE	FALSE
chr5	146584131	146584132	cg43022013_TC21	CG	intron	312.0	Gpr12	ENSMUSG00000041468.7	ENSMUST00000036211.7	-	cpg_shore	146584687	146585123	-556	TRUE	FALSE
chr5	146584446	146584447	cg43022023_BC11	CG	Promoter	385.5	Gpr12	ENSMUSG00000041468.7	ENSMUST00000197431.1	-	cpg_shore	146584687	146585123	-241	TRUE	FALSE
chr5	146585109	146585110	cg43022078_BC21	CG	Promoter	-277.5	Gpr12	ENSMUSG00000041468.7	ENSMUST00000197431.1	-	cpg_island	146584687	146585123	0	TRUE	FALSE
chr5	146585215	146585216	cg43022084_TC21	CG	Promoter	-383.5	Gpr12	ENSMUSG00000041468.7	ENSMUST00000197431.1	-	cpg_shore	146584687	146585123	93	TRUE	FALSE
chr5	146585244	146585245	cg43022085_TC21	CG	Promoter	-412.5	Gpr12	ENSMUSG00000041468.7	ENSMUST00000197431.1	-	cpg_shore	146584687	146585123	122	TRUE	FALSE
chr5	146585248	146585249	cg43022086_TC21	CG	Promoter	-416.5	Gpr12	ENSMUSG00000041468.7	ENSMUST00000197431.1	-	cpg_shore	146584687	146585123	126	TRUE	FALSE
chr5	146599814	146599815	cg43022285_BC21	CG	DCRD	-14982.5,43678.5,62166.5,74013.5,85691.5,97415.5	Gpr12,Gm3415,Gm3409,Gm3404,Gm3402,4930449I24Rik	ENSMUSG00000041468.7,ENSMUSG00000095557.7,ENSMUSG00000096664.7,ENSMUSG00000079091.1,ENSMUSG00000041505.15,ENSMUSG00000079093.2	ENSMUST00000197431.1,ENSMUST00000179214.7,ENSMUST00000110599.8,ENSMUST00000110596.1,ENSMUST00000200228.4,ENSMUST00000110598.2	-,+,+,+,+,+	open_sea	146584687	146585123	14692	TRUE	FALSE
chr5	146600036	146600037	cg43022289_BC11	CG	DCRD	-15204.5,43900.5,62388.5,74235.5,85913.5,97637.5	Gpr12,Gm3415,Gm3409,Gm3404,Gm3402,4930449I24Rik	ENSMUSG00000041468.7,ENSMUSG00000095557.7,ENSMUSG00000096664.7,ENSMUSG00000079091.1,ENSMUSG00000041505.15,ENSMUSG00000079093.2	ENSMUST00000197431.1,ENSMUST00000179214.7,ENSMUST00000110599.8,ENSMUST00000110596.1,ENSMUST00000200228.4,ENSMUST00000110598.2	-,+,+,+,+,+	open_sea	146584687	146585123	14914	TRUE	FALSE
chr5	146610100	146610101	cg43022419_TC21	CG	DCRD	-25268.5,53964.5,72452.5,84299.5,95977.5	Gpr12,Gm3415,Gm3409,Gm3404,Gm3402	ENSMUSG00000041468.7,ENSMUSG00000095557.7,ENSMUSG00000096664.7,ENSMUSG00000079091.1,ENSMUSG00000041505.15	ENSMUST00000197431.1,ENSMUST00000179214.7,ENSMUST00000110599.8,ENSMUST00000110596.1,ENSMUST00000200228.4	-,+,+,+,+	open_sea	146584687	146585123	24978	TRUE	FALSE
chr5	146654088	146654089	cg43022859_BC21	CG	DCRD	-69256.5,97952.5	Gpr12,Gm3415	ENSMUSG00000041468.7,ENSMUSG00000095557.7	ENSMUST00000197431.1,ENSMUST00000179214.7	-,+	open_sea	146584687	146585123	68966	TRUE	FALSE
chr5	146655700	146655701	cg43022877_TC21	CG	DCRD	-70868.5,99564.5	Gpr12,Gm3415	ENSMUSG00000041468.7,ENSMUSG00000095557.7	ENSMUST00000197431.1,ENSMUST00000179214.7	-,+	open_sea	146584687	146585123	70578	TRUE	FALSE
chr5	146665632	146665633	cg43022992_TC21	CG	DCRD	-80800.5	Gpr12	ENSMUSG00000041468.7	ENSMUST00000197431.1	-	open_sea	146584687	146585123	80510	FALSE	TRUE
chr5	146675848	146675849	cg43023122_TC21	CG	DCRD	-91016.5	Gpr12	ENSMUSG00000041468.7	ENSMUST00000197431.1	-	open_sea	146584687	146585123	90726	TRUE	FALSE
chr5	146676220	146676221	cg43023126_TC21	CG	DCRD	-91388.5	Gpr12	ENSMUSG00000041468.7	ENSMUST00000197431.1	-	open_sea	146584687	146585123	91098	TRUE	FALSE
chr5	146679046	146679047	cg43023174_BC21	CG	DCRD	-94214.5	Gpr12	ENSMUSG00000041468.7	ENSMUST00000197431.1	-	open_sea	146584687	146585123	93924	TRUE	FALSE
chr5	146679425	146679426	cg43023185_BC21	CG	DCRD	-94593.5	Gpr12	ENSMUSG00000041468.7	ENSMUST00000197431.1	-	open_sea	146584687	146585123	94303	TRUE	FALSE
chr5	146681356	146681357	cg43023216_BC21	CG	DCRD	-96524.5	Gpr12	ENSMUSG00000041468.7	ENSMUST00000197431.1	-	open_sea	146584687	146585123	96234	TRUE	FALSE
chr5	146683214	146683215	cg43023236_BC21	CG	DCRD	-98382.5	Gpr12	ENSMUSG00000041468.7	ENSMUST00000197431.1	-	open_sea	146584687	146585123	98092	TRUE	FALSE
chr5	146683593	146683594	cg43023243_TC11	CG	DCRD	-98761.5	Gpr12	ENSMUSG00000041468.7	ENSMUST00000197431.1	-	open_sea	146584687	146585123	98471	TRUE	FALSE
chr5	146683732	146683733	cg43023245_BC21	CG	DCRD	-98900.5	Gpr12	ENSMUSG00000041468.7	ENSMUST00000197431.1	-	open_sea	146584687	146585123	98610	TRUE	FALSE
chr5	146688238	146688239	cg43023342_BC21	CG	intergenic	nan	nan	nan	nan	nan	open_sea	146584687	146585123	103116	TRUE	FALSE
chr5	146690344	146690345	cg43023376_BC21	CG	intergenic	nan	nan	nan	nan	nan	open_sea	146794375	146795244	-104031	TRUE	FALSE
chr5	146692532	146692533	cg43023414_TC21	CG	intergenic	nan	nan	nan	nan	nan	open_sea	146794375	146795244	-101843	TRUE	FALSE
chr5	146706589	146706590	cg43023622_TC21	CG	DCRD	88416.5	Usp12	ENSMUSG00000029640.17	ENSMUST00000085614.5	-	open_sea	146794375	146795244	-87786	TRUE	FALSE
chr5	146706644	146706645	cg43023625_BC11	CG	DCRD	88361.5	Usp12	ENSMUSG00000029640.17	ENSMUST00000085614.5	-	open_sea	146794375	146795244	-87731	TRUE	FALSE
chr5	146712914	146712915	cg43023753_BC21	CG	DCRD	82091.5	Usp12	ENSMUSG00000029640.17	ENSMUST00000085614.5	-	open_sea	146794375	146795244	-81461	TRUE	FALSE
chr5	146722129	146722130	cg43023910_TC21	CG	DCRD	72876.5	Usp12	ENSMUSG00000029640.17	ENSMUST00000085614.5	-	open_sea	146794375	146795244	-72246	TRUE	FALSE
chr5	146722455	146722456	cg43023921_BC21	CG	DCRD	72550.5	Usp12	ENSMUSG00000029640.17	ENSMUST00000085614.5	-	open_sea	146794375	146795244	-71920	TRUE	FALSE
chr5	146733681	146733682	cg43024051_TC21	CG	DCRD	-99520.5,61324.5	Rpl21,Usp12	ENSMUSG00000041453.12,ENSMUSG00000029640.17	ENSMUST00000099272.2,ENSMUST00000085614.5	+,-	open_sea	146794375	146795244	-60694	TRUE	FALSE
chr5	146753811	146753812	cg43024296_TC21	CG	intron	-11096.0	Usp12	ENSMUSG00000029640.17	ENSMUST00000085614.5	-	open_sea	146794375	146795244	-40564	TRUE	FALSE
chr5	146757167	146757168	cg43024393_BC21	CG	intron	-7740.0	Usp12	ENSMUSG00000029640.17	ENSMUST00000085614.5	-	open_sea	146794375	146795244	-37208	TRUE	FALSE
chr5	146764039	146764040	cg43024497_TC21	CG	intron	-868.0	Usp12	ENSMUSG00000029640.17	ENSMUST00000085614.5	-	open_sea	146794375	146795244	-30336	TRUE	FALSE
chr5	146770705	146770706	cg43024574_BC21	CG	intron	5798.0	Usp12	ENSMUSG00000029640.17	ENSMUST00000085614.5	-	open_sea	146794375	146795244	-23670	TRUE	FALSE
chr5	146772051	146772052	cg43024591_TC21	CG	intron	7144.0	Usp12	ENSMUSG00000029640.17	ENSMUST00000085614.5	-	open_sea	146794375	146795244	-22324	TRUE	FALSE
chr5	146773401	146773402	cg43024614_TC21	CG	intron	8494.0	Usp12	ENSMUSG00000029640.17	ENSMUST00000085614.5	-	open_sea	146794375	146795244	-20974	TRUE	FALSE
chr5	146777034	146777035	cg43024667_TC21	CG	intron	12127.0	Usp12	ENSMUSG00000029640.17	ENSMUST00000085614.5	-	open_sea	146794375	146795244	-17341	TRUE	FALSE
chr5	146777144	146777145	cg43024668_BC21	CG	intron	12237.0	Usp12	ENSMUSG00000029640.17	ENSMUST00000085614.5	-	open_sea	146794375	146795244	-17231	TRUE	FALSE
chr5	146781703	146781704	cg43024734_TC21	CG	intron	16796.0	Usp12	ENSMUSG00000029640.17	ENSMUST00000085614.5	-	open_sea	146794375	146795244	-12672	FALSE	TRUE
chr5	146781875	146781876	cg43024736_TC21	CG	intron	16968.0	Usp12	ENSMUSG00000029640.17	ENSMUST00000085614.5	-	open_sea	146794375	146795244	-12500	TRUE	FALSE
chr5	146781887	146781888	cg43024737_TC11	CG	intron	16980.0	Usp12	ENSMUSG00000029640.17	ENSMUST00000085614.5	-	open_sea	146794375	146795244	-12488	TRUE	FALSE
chr5	146781938	146781939	cg43024738_BC21	CG	intron	17031.0	Usp12	ENSMUSG00000029640.17	ENSMUST00000085614.5	-	open_sea	146794375	146795244	-12437	TRUE	FALSE
chr5	146784445	146784446	cg43024794_TC11	CG	intron	19538.0	Usp12	ENSMUSG00000029640.17	ENSMUST00000085614.5	-	open_sea	146794375	146795244	-9930	TRUE	FALSE
chr5	146788639	146788640	cg43024844_TC11	CG	intron	23732.0	Usp12	ENSMUSG00000029640.17	ENSMUST00000085614.5	-	open_sea	146794375	146795244	-5736	TRUE	FALSE
chr5	146789719	146789720	cg43024858_BC21	CG	intron	24812.0	Usp12	ENSMUSG00000029640.17	ENSMUST00000085614.5	-	open_sea	146794375	146795244	-4656	TRUE	FALSE
chr5	146790981	146790982	cg43024874_TC21	CG	intron	26074.0	Usp12	ENSMUSG00000029640.17	ENSMUST00000085614.5	-	cpg_shelve	146794375	146795244	-3394	TRUE	FALSE
chr5	146791328	146791329	cg43024881_BC21	CG	intron	26421.0	Usp12	ENSMUSG00000029640.17	ENSMUST00000085614.5	-	cpg_shelve	146794375	146795244	-3047	TRUE	FALSE
chr5	146791470	146791471	cg43024884_TC11	CG	intron	26563.0	Usp12	ENSMUSG00000029640.17	ENSMUST00000085614.5	-	cpg_shelve	146794375	146795244	-2905	TRUE	FALSE
chr5	146795239	146795240	cg43025056_BC11	CG	Promoter	-233.5	Usp12	ENSMUSG00000029640.17	ENSMUST00000085614.5	-	cpg_island	146794375	146795244	0	TRUE	FALSE
chr5	146795242	146795243	cg43025057_BC21	CG	Promoter	-236.5	Usp12	ENSMUSG00000029640.17	ENSMUST00000085614.5	-	cpg_island	146794375	146795244	0	TRUE	FALSE
chr5	146795892	146795893	cg43025070_TC21	CG	Promoter	-886.5	Usp12	ENSMUSG00000029640.17	ENSMUST00000085614.5	-	cpg_shore	146794375	146795244	649	TRUE	FALSE
chr5	146795966	146795967	cg43025071_TC11	CG	Promoter	-960.5	Usp12	ENSMUSG00000029640.17	ENSMUST00000085614.5	-	cpg_shore	146794375	146795244	723	TRUE	FALSE
chr5	146798289	146798290	cg43025094_BC21	CG	DCRD	-46781.5,-34912.5,-3283.5	Rasl11a,Rpl21,Usp12	ENSMUSG00000029641.8,ENSMUSG00000041453.12,ENSMUSG00000029640.17	ENSMUST00000031646.7,ENSMUST00000099272.2,ENSMUST00000085614.5	+,+,-	cpg_shelve	146794375	146795244	3046	TRUE	FALSE
chr5	146799948	146799949	cg43025127_TC21	CG	DCRD	-45122.5,-33253.5,-4942.5	Rasl11a,Rpl21,Usp12	ENSMUSG00000029641.8,ENSMUSG00000041453.12,ENSMUSG00000029640.17	ENSMUST00000031646.7,ENSMUST00000099272.2,ENSMUST00000085614.5	+,+,-	open_sea	146794375	146795244	4705	TRUE	FALSE
chr5	146806413	146806414	cg43025193_BC21	CG	DCRD	-38657.5,-26788.5,-11407.5	Rasl11a,Rpl21,Usp12	ENSMUSG00000029641.8,ENSMUSG00000041453.12,ENSMUSG00000029640.17	ENSMUST00000031646.7,ENSMUST00000099272.2,ENSMUST00000085614.5	+,+,-	open_sea	146794375	146795244	11170	TRUE	FALSE
chr5	146819002	146819003	cg43025361_BC21	CG	DCRD	-26068.5,-23996.5,-14199.5	Rasl11a,Usp12,Rpl21	ENSMUSG00000029641.8,ENSMUSG00000029640.17,ENSMUSG00000041453.12	ENSMUST00000031646.7,ENSMUST00000085614.5,ENSMUST00000099272.2	+,-,+	open_sea	146832829	146833472	-13827	TRUE	FALSE
chr5	146832225	146832226	cg43025532_BC21	CG	Promoter	-976.5	Rpl21	ENSMUSG00000041453.12	ENSMUST00000099272.2	+	cpg_shore	146832829	146833472	-604	TRUE	FALSE
chr5	146832829	146832830	cg43025546_TC21	CG	Promoter	-372.5	Rpl21	ENSMUSG00000041453.12	ENSMUST00000099272.2	+	cpg_island	146832829	146833472	0	FALSE	TRUE
chr5	146832999	146833000	cg43025562_BC21	CG	Promoter	-202.5	Rpl21	ENSMUSG00000041453.12	ENSMUST00000099272.2	+	cpg_island	146832829	146833472	0	FALSE	TRUE
chr5	146833354	146833355	cg43025601_TC21	CG	Promoter	152.5	Rpl21	ENSMUSG00000041453.12	ENSMUST00000099272.2	+	cpg_island	146832829	146833472	0	TRUE	FALSE
chr5	146833450	146833451	cg43025606_BC11	CG	Promoter	248.5	Rpl21	ENSMUSG00000041453.12	ENSMUST00000099272.2	+	cpg_island	146832829	146833472	0	TRUE	FALSE
chr5	146835501	146835502	cg43025642_BC21	CG	intron	-911.5	Rpl21	ENSMUSG00000041453.12	ENSMUST00000075453.8	+	cpg_shelve	146832829	146833472	2030	TRUE	FALSE
chr5	146844847	146844848	cg43025745_BC21	CG	Promoter	-223.5	Rasl11a	ENSMUSG00000029641.8	ENSMUST00000031646.7	+	cpg_shore	146844947	146845583	-100	TRUE	FALSE
chr5	146845075	146845076	cg43025760_BC21	CG	Promoter	4.5	Rasl11a	ENSMUSG00000029641.8	ENSMUST00000031646.7	+	cpg_island	146844947	146845583	0	TRUE	FALSE
chr5	146845500	146845501	cg43025794_BC21	CG	Promoter	429.5	Rasl11a	ENSMUSG00000029641.8	ENSMUST00000031646.7	+	cpg_island	146844947	146845583	0	FALSE	TRUE
chr5	146847391	146847392	cg43025832_BC11	CG	exon	-24.5	Rasl11a	ENSMUSG00000029641.8	ENSMUST00000031646.7	+	cpg_shore	146844947	146845583	1809	TRUE	FALSE
chr5	146860935	146860936	cg43026030_TC21	CG	DCRD	-87721.5,-65929.5,15864.5,27733.5	Gtf3a,Usp12,Rasl11a,Rpl21	ENSMUSG00000016503.18,ENSMUSG00000029640.17,ENSMUSG00000029641.8,ENSMUSG00000041453.12	ENSMUST00000146511.7,ENSMUST00000085614.5,ENSMUST00000031646.7,ENSMUST00000099272.2	+,-,+,+	open_sea	146844947	146845583	15353	TRUE	FALSE
chr5	146873084	146873085	cg43026157_TC11	CG	DCRD	-78078.5,-75572.5,28013.5,39882.5,90664.5	Usp12,Gtf3a,Rasl11a,Rpl21,Mtif3	ENSMUSG00000029640.17,ENSMUSG00000016503.18,ENSMUSG00000029641.8,ENSMUSG00000041453.12,ENSMUSG00000016510.11	ENSMUST00000085614.5,ENSMUST00000146511.7,ENSMUST00000031646.7,ENSMUST00000099272.2,ENSMUST00000110564.7	-,+,+,+,-	open_sea	146844947	146845583	27502	TRUE	FALSE
chr5	146891444	146891445	cg43026377_BC21	CG	DCRD	-96438.5,-57212.5,46373.5,58242.5,72304.5	Usp12,Gtf3a,Rasl11a,Rpl21,Mtif3	ENSMUSG00000029640.17,ENSMUSG00000016503.18,ENSMUSG00000029641.8,ENSMUSG00000041453.12,ENSMUSG00000016510.11	ENSMUST00000085614.5,ENSMUST00000146511.7,ENSMUST00000031646.7,ENSMUST00000099272.2,ENSMUST00000110564.7	-,+,+,+,-	open_sea	146844947	146845583	45862	TRUE	FALSE
chr5	146904559	146904560	cg43026548_TC21	CG	DCRD	-44097.5,59189.5,59488.5,71357.5	Gtf3a,Mtif3,Rasl11a,Rpl21	ENSMUSG00000016503.18,ENSMUSG00000016510.11,ENSMUSG00000029641.8,ENSMUSG00000041453.12	ENSMUST00000146511.7,ENSMUST00000110564.7,ENSMUST00000031646.7,ENSMUST00000099272.2	+,-,+,+	open_sea	146948492	146949023	-43933	TRUE	FALSE
chr5	146906498	146906499	cg43026586_TC21	CG	DCRD	-42158.5,57250.5,61427.5,73296.5	Gtf3a,Mtif3,Rasl11a,Rpl21	ENSMUSG00000016503.18,ENSMUSG00000016510.11,ENSMUSG00000029641.8,ENSMUSG00000041453.12	ENSMUST00000146511.7,ENSMUST00000110564.7,ENSMUST00000031646.7,ENSMUST00000099272.2	+,-,+,+	open_sea	146948492	146949023	-41994	TRUE	FALSE
chr5	146908773	146908774	cg43026631_TC21	CG	DCRD	-39883.5,54975.5,63702.5,75571.5	Gtf3a,Mtif3,Rasl11a,Rpl21	ENSMUSG00000016503.18,ENSMUSG00000016510.11,ENSMUSG00000029641.8,ENSMUSG00000041453.12	ENSMUST00000146511.7,ENSMUST00000110564.7,ENSMUST00000031646.7,ENSMUST00000099272.2	+,-,+,+	open_sea	146948492	146949023	-39719	TRUE	FALSE
chr5	146908809	146908810	cg43026633_BC21	CG	DCRD	-39847.5,54939.5,63738.5,75607.5	Gtf3a,Mtif3,Rasl11a,Rpl21	ENSMUSG00000016503.18,ENSMUSG00000016510.11,ENSMUSG00000029641.8,ENSMUSG00000041453.12	ENSMUST00000146511.7,ENSMUST00000110564.7,ENSMUST00000031646.7,ENSMUST00000099272.2	+,-,+,+	open_sea	146948492	146949023	-39683	TRUE	FALSE
chr5	146911720	146911721	cg43026664_BC21	CG	DCRD	-36936.5,52028.5,66649.5,78518.5	Gtf3a,Mtif3,Rasl11a,Rpl21	ENSMUSG00000016503.18,ENSMUSG00000016510.11,ENSMUSG00000029641.8,ENSMUSG00000041453.12	ENSMUST00000146511.7,ENSMUST00000110564.7,ENSMUST00000031646.7,ENSMUST00000099272.2	+,-,+,+	open_sea	146948492	146949023	-36772	TRUE	FALSE
chr5	146912106	146912107	cg43026671_TC21	CG	DCRD	-36550.5,51642.5,67035.5,78904.5	Gtf3a,Mtif3,Rasl11a,Rpl21	ENSMUSG00000016503.18,ENSMUSG00000016510.11,ENSMUSG00000029641.8,ENSMUSG00000041453.12	ENSMUST00000146511.7,ENSMUST00000110564.7,ENSMUST00000031646.7,ENSMUST00000099272.2	+,-,+,+	open_sea	146948492	146949023	-36386	TRUE	FALSE
chr5	146912978	146912979	cg43026688_TC21	CG	DCRD	-35678.5,50770.5,67907.5,79776.5	Gtf3a,Mtif3,Rasl11a,Rpl21	ENSMUSG00000016503.18,ENSMUSG00000016510.11,ENSMUSG00000029641.8,ENSMUSG00000041453.12	ENSMUST00000146511.7,ENSMUST00000110564.7,ENSMUST00000031646.7,ENSMUST00000099272.2	+,-,+,+	open_sea	146948492	146949023	-35514	TRUE	FALSE
chr5	146916439	146916440	cg43026725_TC21	CG	DCRD	-32217.5,47309.5,71368.5,83237.5	Gtf3a,Mtif3,Rasl11a,Rpl21	ENSMUSG00000016503.18,ENSMUSG00000016510.11,ENSMUSG00000029641.8,ENSMUSG00000041453.12	ENSMUST00000146511.7,ENSMUST00000110564.7,ENSMUST00000031646.7,ENSMUST00000099272.2	+,-,+,+	open_sea	146948492	146949023	-32053	TRUE	FALSE
chr5	146923853	146923854	cg43026829_BC11	CG	DCRD	-24803.5,39895.5,78782.5,90651.5	Gtf3a,Mtif3,Rasl11a,Rpl21	ENSMUSG00000016503.18,ENSMUSG00000016510.11,ENSMUSG00000029641.8,ENSMUSG00000041453.12	ENSMUST00000146511.7,ENSMUST00000110564.7,ENSMUST00000031646.7,ENSMUST00000099272.2	+,-,+,+	open_sea	146948492	146949023	-24639	TRUE	FALSE
chr5	146944179	146944180	cg43027141_BC11	CG	DCRD	-4477.5,19569.5,99108.5	Gtf3a,Mtif3,Rasl11a	ENSMUSG00000016503.18,ENSMUSG00000016510.11,ENSMUSG00000029641.8	ENSMUST00000146511.7,ENSMUST00000110564.7,ENSMUST00000031646.7	+,-,+	open_sea	146948492	146949023	-4313	TRUE	FALSE
chr5	146948186	146948187	cg43027189_TC21	CG	Promoter	-470.5	Gtf3a	ENSMUSG00000016503.18	ENSMUST00000146511.7	+	cpg_shore	146948492	146949023	-306	TRUE	FALSE
chr5	146948503	146948504	cg43027195_TC21	CG	Promoter	-153.5	Gtf3a	ENSMUSG00000016503.18	ENSMUST00000146511.7	+	cpg_island	146948492	146949023	0	TRUE	FALSE
chr5	146948917	146948918	cg43027249_TC21	CG	Promoter	260.5	Gtf3a	ENSMUSG00000016503.18	ENSMUST00000146511.7	+	cpg_island	146948492	146949023	0	FALSE	TRUE
chr5	146954046	146954047	cg43027362_TC21	CG	3'-UTR	462.0	Mtif3	ENSMUSG00000016510.11	ENSMUST00000066675.9	-	open_sea	146948492	146949023	5024	TRUE	FALSE
chr5	146954328	146954329	cg43027365_BC11	CG	3'-UTR	744.0	Mtif3	ENSMUSG00000016510.11	ENSMUST00000066675.9	-	open_sea	146948492	146949023	5306	TRUE	FALSE
chr5	146958002	146958003	cg43027455_BC21	CG	intron	-1579.5	Mtif3	ENSMUSG00000016510.11	ENSMUST00000110566.1	-	open_sea	146963517	146963807	-5515	TRUE	FALSE
chr5	146958776	146958777	cg43027476_BC21	CG	intron	-805.5	Mtif3	ENSMUSG00000016510.11	ENSMUST00000110566.1	-	open_sea	146963517	146963807	-4741	TRUE	FALSE
chr5	146960451	146960452	cg43027501_TC21	CG	intron	869.5	Mtif3	ENSMUSG00000016510.11	ENSMUST00000110566.1	-	cpg_shelve	146963517	146963807	-3066	TRUE	FALSE
chr5	146963625	146963626	cg43027568_TC21	CG	Promoter	123.5	Mtif3	ENSMUSG00000016510.11	ENSMUST00000110564.7	-	cpg_island	146963517	146963807	0	TRUE	FALSE
chr5	146963641	146963642	cg43027570_TC21	CG	Promoter	107.5	Mtif3	ENSMUSG00000016510.11	ENSMUST00000110564.7	-	cpg_island	146963517	146963807	0	TRUE	FALSE
chr5	146963918	146963919	cg43027587_TC21	CG	Promoter	-169.5	Mtif3	ENSMUSG00000016510.11	ENSMUST00000110564.7	-	cpg_shore	146963517	146963807	112	TRUE	FALSE
chr5	146974639	146974640	cg43027758_BC21	CG	DCRD	-10890.5,25982.5	Mtif3,Gtf3a	ENSMUSG00000016510.11,ENSMUSG00000016503.18	ENSMUST00000110564.7,ENSMUST00000146511.7	-,+	open_sea	146963517	146963807	10833	TRUE	FALSE
chr5	146985965	146985966	cg43027926_TC21	CG	DCRD	-91084.5,-22216.5,37308.5,90620.5	Polr1d,Mtif3,Gtf3a,Lnx2	ENSMUSG00000029642.11,ENSMUSG00000016510.11,ENSMUSG00000016503.18,ENSMUSG00000016520.7	ENSMUST00000050970.3,ENSMUST00000110564.7,ENSMUST00000146511.7,ENSMUST00000016664.7	+,-,+,-	open_sea	146963517	146963807	22159	TRUE	FALSE
chr5	146993608	146993609	cg43028064_TC21	CG	DCRD	-83441.5,-29859.5,44951.5,82977.5	Polr1d,Mtif3,Gtf3a,Lnx2	ENSMUSG00000029642.11,ENSMUSG00000016510.11,ENSMUSG00000016503.18,ENSMUSG00000016520.7	ENSMUST00000050970.3,ENSMUST00000110564.7,ENSMUST00000146511.7,ENSMUST00000016664.7	+,-,+,-	open_sea	146963517	146963807	29802	TRUE	FALSE
chr5	146993924	146993925	cg43028070_TC21	CG	DCRD	-83125.5,-30175.5,45267.5,82661.5	Polr1d,Mtif3,Gtf3a,Lnx2	ENSMUSG00000029642.11,ENSMUSG00000016510.11,ENSMUSG00000016503.18,ENSMUSG00000016520.7	ENSMUST00000050970.3,ENSMUST00000110564.7,ENSMUST00000146511.7,ENSMUST00000016664.7	+,-,+,-	open_sea	146963517	146963807	30118	TRUE	FALSE
chr5	147014201	147014202	cg43028375_TC21	CG	DCRD	-62848.5,-50452.5,62384.5,65544.5	Polr1d,Mtif3,Lnx2,Gtf3a	ENSMUSG00000029642.11,ENSMUSG00000016510.11,ENSMUSG00000016520.7,ENSMUSG00000016503.18	ENSMUST00000050970.3,ENSMUST00000110564.7,ENSMUST00000016664.7,ENSMUST00000146511.7	+,-,-,+	open_sea	147029220	147029432	-15019	TRUE	FALSE
chr5	147017648	147017649	cg43028437_BC21	CG	3'-UTR	-140.5	Lnx2	ENSMUSG00000016520.7	ENSMUST00000016664.7	-	open_sea	147029220	147029432	-11572	TRUE	FALSE
chr5	147029012	147029013	cg43028698_BC11	CG	intron	-17608.0	Lnx2	ENSMUSG00000016520.7	ENSMUST00000016664.7	-	cpg_shore	147029220	147029432	-208	TRUE	FALSE
chr5	147029415	147029416	cg43028725_BC21	CG	exon	144.5	Lnx2	ENSMUSG00000016520.7	ENSMUST00000016664.7	-	cpg_island	147029220	147029432	0	TRUE	FALSE
chr5	147037364	147037365	cg43028902_TC21	CG	intron	-9256.0	Lnx2	ENSMUSG00000016520.7	ENSMUST00000016664.7	-	open_sea	147029220	147029432	7933	TRUE	FALSE
chr5	147048207	147048208	cg43029132_TC21	CG	intron	1587.0	Lnx2	ENSMUSG00000016520.7	ENSMUST00000016664.7	-	open_sea	147029220	147029432	18776	TRUE	FALSE
chr5	147054091	147054092	cg43029243_BC11	CG	intron	7471.0	Lnx2	ENSMUSG00000016520.7	ENSMUST00000016664.7	-	open_sea	147076210	147077788	-22119	TRUE	FALSE
chr5	147055921	147055922	cg43029265_TC21	CG	intron	9301.0	Lnx2	ENSMUSG00000016520.7	ENSMUST00000016664.7	-	open_sea	147076210	147077788	-20289	TRUE	FALSE
chr5	147055964	147055965	cg43029266_TC21	CG	intron	9344.0	Lnx2	ENSMUSG00000016520.7	ENSMUST00000016664.7	-	open_sea	147076210	147077788	-20246	TRUE	FALSE
chr5	147059470	147059471	cg43029307_TC21	CG	intron	12850.0	Lnx2	ENSMUSG00000016520.7	ENSMUST00000016664.7	-	open_sea	147076210	147077788	-16740	TRUE	FALSE
chr5	147059544	147059545	cg43029311_BC21	CG	intron	12924.0	Lnx2	ENSMUSG00000016520.7	ENSMUST00000016664.7	-	open_sea	147076210	147077788	-16666	TRUE	FALSE
chr5	147064072	147064073	cg43029364_BC11	CG	intron	17452.0	Lnx2	ENSMUSG00000016520.7	ENSMUST00000016664.7	-	open_sea	147076210	147077788	-12138	TRUE	FALSE
chr5	147071374	147071375	cg43029457_TC11	CG	intron	24754.0	Lnx2	ENSMUSG00000016520.7	ENSMUST00000016664.7	-	open_sea	147076210	147077788	-4836	TRUE	FALSE
chr5	147075414	147075415	cg43029499_BC21	CG	intron	28794.0	Lnx2	ENSMUSG00000016520.7	ENSMUST00000016664.7	-	cpg_shore	147076210	147077788	-796	TRUE	FALSE
chr5	147075545	147075546	cg43029500_TC21	CG	intron	28925.0	Lnx2	ENSMUSG00000016520.7	ENSMUST00000016664.7	-	cpg_shore	147076210	147077788	-665	TRUE	FALSE
chr5	147075962	147075963	cg43029513_TC21	CG	Promoter	-1087.5	Polr1d	ENSMUSG00000029642.11	ENSMUST00000050970.3	+	cpg_shore	147076210	147077788	-248	TRUE	FALSE
chr5	147076210	147076211	cg43029520_BC21	CG	Promoter	-839.5,375.5	Polr1d,Lnx2	ENSMUSG00000029642.11,ENSMUSG00000016520.7	ENSMUST00000050970.3,ENSMUST00000016664.7	+,-	cpg_island	147076210	147077788	0	TRUE	FALSE
chr5	147076575	147076576	cg43029558_BC11	CG	Promoter	-474.5,10.5	Polr1d,Lnx2	ENSMUSG00000029642.11,ENSMUSG00000016520.7	ENSMUST00000050970.3,ENSMUST00000016664.7	+,-	cpg_island	147076210	147077788	0	TRUE	FALSE
chr5	147077084	147077085	cg43029596_TC21	CG	Promoter	-498.5,34.5	Lnx2,Polr1d	ENSMUSG00000016520.7,ENSMUSG00000029642.11	ENSMUST00000016664.7,ENSMUST00000050970.3	-,+	cpg_island	147076210	147077788	0	TRUE	FALSE
chr5	147077101	147077102	cg43029597_TC21	CG	Promoter	-515.5,51.5	Lnx2,Polr1d	ENSMUSG00000016520.7,ENSMUSG00000029642.11	ENSMUST00000016664.7,ENSMUST00000050970.3	-,+	cpg_island	147076210	147077788	0	TRUE	FALSE
chr5	147077276	147077277	cg43029599_BC11	CG	Promoter	-690.5,226.5	Lnx2,Polr1d	ENSMUSG00000016520.7,ENSMUSG00000029642.11	ENSMUST00000016664.7,ENSMUST00000050970.3	-,+	cpg_island	147076210	147077788	0	TRUE	FALSE
chr5	147077341	147077342	cg43029601_BC21	CG	Promoter	-755.5,291.5	Lnx2,Polr1d	ENSMUSG00000016520.7,ENSMUSG00000029642.11	ENSMUST00000016664.7,ENSMUST00000050970.3	-,+	cpg_island	147076210	147077788	0	TRUE	FALSE
chr5	147077387	147077388	cg43029603_BC21	CG	Promoter	-801.5,337.5	Lnx2,Polr1d	ENSMUSG00000016520.7,ENSMUSG00000029642.11	ENSMUST00000016664.7,ENSMUST00000050970.3	-,+	cpg_island	147076210	147077788	0	TRUE	FALSE
chr5	147077401	147077402	cg43029604_TC21	CG	Promoter	-815.5,351.5	Lnx2,Polr1d	ENSMUSG00000016520.7,ENSMUSG00000029642.11	ENSMUST00000016664.7,ENSMUST00000050970.3	-,+	cpg_island	147076210	147077788	0	TRUE	FALSE
chr5	147077420	147077421	cg43029605_BC21	CG	Promoter	-834.5,370.5	Lnx2,Polr1d	ENSMUSG00000016520.7,ENSMUSG00000029642.11	ENSMUST00000016664.7,ENSMUST00000050970.3	-,+	cpg_island	147076210	147077788	0	TRUE	FALSE
chr5	147078673	147078674	cg43029664_BC21	CG	exon	137.0	Polr1d	ENSMUSG00000029642.11	ENSMUST00000050970.3	+	cpg_shore	147076210	147077788	886	TRUE	FALSE
chr5	147081281	147081282	cg43029690_TC21	CG	DCRD	-4695.5,4231.5	Lnx2,Polr1d	ENSMUSG00000016520.7,ENSMUSG00000029642.11	ENSMUST00000016664.7,ENSMUST00000050970.3	-,+	cpg_shelve	147076210	147077788	3494	TRUE	FALSE
chr5	147082461	147082462	cg43029710_BC21	CG	DCRD	-5875.5,5411.5	Lnx2,Polr1d	ENSMUSG00000016520.7,ENSMUSG00000029642.11	ENSMUST00000016664.7,ENSMUST00000050970.3	-,+	open_sea	147076210	147077788	4674	TRUE	FALSE
chr5	147100792	147100793	cg43029926_BC21	CG	DCRD	-87903.5,-24206.5,23742.5	Gsx1,Lnx2,Polr1d	ENSMUSG00000053129.5,ENSMUSG00000016520.7,ENSMUSG00000029642.11	ENSMUST00000065382.5,ENSMUST00000016664.7,ENSMUST00000050970.3	+,-,+	open_sea	147112661	147113398	-11869	FALSE	TRUE
chr5	147110218	147110219	cg43030076_BC21	CG	DCRD	-78477.5,-33632.5,33168.5	Gsx1,Lnx2,Polr1d	ENSMUSG00000053129.5,ENSMUSG00000016520.7,ENSMUSG00000029642.11	ENSMUST00000065382.5,ENSMUST00000016664.7,ENSMUST00000050970.3	+,-,+	cpg_shelve	147112661	147113398	-2443	TRUE	FALSE
chr5	147128714	147128715	cg43030350_BC21	CG	DCRD	-59981.5,-52128.5,51664.5	Gsx1,Lnx2,Polr1d	ENSMUSG00000053129.5,ENSMUSG00000016520.7,ENSMUSG00000029642.11	ENSMUST00000065382.5,ENSMUST00000016664.7,ENSMUST00000050970.3	+,-,+	open_sea	147112661	147113398	15317	TRUE	FALSE
chr5	147135980	147135981	cg43030442_BC11	CG	DCRD	-59394.5,-52715.5,58930.5	Lnx2,Gsx1,Polr1d	ENSMUSG00000016520.7,ENSMUSG00000053129.5,ENSMUSG00000029642.11	ENSMUST00000016664.7,ENSMUST00000065382.5,ENSMUST00000050970.3	-,+,+	open_sea	147112661	147113398	22583	TRUE	FALSE
chr5	147159513	147159514	cg43030693_TC21	CG	DCRD	-82927.5,-29182.5,82463.5	Lnx2,Gsx1,Polr1d	ENSMUSG00000016520.7,ENSMUSG00000053129.5,ENSMUSG00000029642.11	ENSMUST00000016664.7,ENSMUST00000065382.5,ENSMUST00000050970.3	-,+,+	open_sea	147185828	147186220	-26315	TRUE	FALSE
chr5	147188339	147188340	cg43031061_BC21	CG	Promoter	-356.5	Gsx1	ENSMUSG00000053129.5	ENSMUST00000065382.5	+	cpg_shelve	147188611	147189451	-272	TRUE	FALSE
chr5	147188488	147188489	cg43031071_BC21	CG	Promoter	-207.5	Gsx1	ENSMUSG00000053129.5	ENSMUST00000065382.5	+	cpg_shelve	147188611	147189451	-123	TRUE	FALSE
chr5	147188559	147188560	cg43031072_BC21	CG	Promoter	-136.5	Gsx1	ENSMUSG00000053129.5	ENSMUST00000065382.5	+	cpg_shelve	147188611	147189451	-52	TRUE	FALSE
chr5	147190798	147190799	cg43031221_TC21	CG	3'-UTR	-249.0	Gsx1	ENSMUSG00000053129.5	ENSMUST00000065382.5	+	cpg_shore	147189815	147190269	530	TRUE	FALSE
chr5	147194459	147194460	cg43031305_TC21	CG	DCRD	-75499.5,5763.5	Pdx1,Gsx1	ENSMUSG00000029644.7,ENSMUSG00000053129.5	ENSMUST00000085591.6,ENSMUST00000065382.5	+,+	open_sea	147189815	147190269	4191	TRUE	FALSE
chr5	147195659	147195660	cg43031314_BC11	CG	DCRD	-74299.5,6963.5	Pdx1,Gsx1	ENSMUSG00000029644.7,ENSMUSG00000053129.5	ENSMUST00000085591.6,ENSMUST00000065382.5	+,+	open_sea	147189815	147190269	5391	TRUE	FALSE
chr5	147218856	147218857	cg43031581_TC21	CG	DCRD	-51102.5,30160.5,88413.5	Pdx1,Gsx1,Cdx2	ENSMUSG00000029644.7,ENSMUSG00000053129.5,ENSMUSG00000029646.3	ENSMUST00000085591.6,ENSMUST00000065382.5,ENSMUST00000031650.3	+,+,-	open_sea	147189815	147190269	28588	TRUE	FALSE
chr5	147221982	147221983	cg43031625_BC21	CG	DCRD	-47976.5,33286.5,85287.5	Pdx1,Gsx1,Cdx2	ENSMUSG00000029644.7,ENSMUSG00000053129.5,ENSMUSG00000029646.3	ENSMUST00000085591.6,ENSMUST00000065382.5,ENSMUST00000031650.3	+,+,-	open_sea	147189815	147190269	31714	TRUE	FALSE
chr5	147223880	147223881	cg43031676_TC21	CG	DCRD	-46078.5,35184.5,83389.5,98559.5	Pdx1,Gsx1,Cdx2,Urad	ENSMUSG00000029644.7,ENSMUSG00000053129.5,ENSMUSG00000029646.3,ENSMUSG00000075543.4	ENSMUST00000085591.6,ENSMUST00000065382.5,ENSMUST00000031650.3,ENSMUST00000100433.4	+,+,-,-	open_sea	147189815	147190269	33612	TRUE	FALSE
chr5	147225358	147225359	cg43031699_TC11	CG	DCRD	-44600.5,36662.5,81911.5,97081.5	Pdx1,Gsx1,Cdx2,Urad	ENSMUSG00000029644.7,ENSMUSG00000053129.5,ENSMUSG00000029646.3,ENSMUSG00000075543.4	ENSMUST00000085591.6,ENSMUST00000065382.5,ENSMUST00000031650.3,ENSMUST00000100433.4	+,+,-,-	open_sea	147189815	147190269	35090	TRUE	FALSE
chr5	147225544	147225545	cg43031706_BC11	CG	DCRD	-44414.5,36848.5,81725.5,96895.5	Pdx1,Gsx1,Cdx2,Urad	ENSMUSG00000029644.7,ENSMUSG00000053129.5,ENSMUSG00000029646.3,ENSMUSG00000075543.4	ENSMUST00000085591.6,ENSMUST00000065382.5,ENSMUST00000031650.3,ENSMUST00000100433.4	+,+,-,-	open_sea	147189815	147190269	35276	TRUE	FALSE
chr5	147227523	147227524	cg43031742_BC21	CG	DCRD	-42435.5,38827.5,79746.5,94916.5	Pdx1,Gsx1,Cdx2,Urad	ENSMUSG00000029644.7,ENSMUSG00000053129.5,ENSMUSG00000029646.3,ENSMUSG00000075543.4	ENSMUST00000085591.6,ENSMUST00000065382.5,ENSMUST00000031650.3,ENSMUST00000100433.4	+,+,-,-	open_sea	147189815	147190269	37255	TRUE	FALSE
chr5	147235231	147235232	cg43031838_TC21	CG	DCRD	-34727.5,46535.5,72038.5,87208.5	Pdx1,Gsx1,Cdx2,Urad	ENSMUSG00000029644.7,ENSMUSG00000053129.5,ENSMUSG00000029646.3,ENSMUSG00000075543.4	ENSMUST00000085591.6,ENSMUST00000065382.5,ENSMUST00000031650.3,ENSMUST00000100433.4	+,+,-,-	open_sea	147270137	147270628	-34906	TRUE	FALSE
chr5	147246567	147246568	cg43031998_TC21	CG	DCRD	-23391.5,57871.5,60702.5,75872.5	Pdx1,Gsx1,Cdx2,Urad	ENSMUSG00000029644.7,ENSMUSG00000053129.5,ENSMUSG00000029646.3,ENSMUSG00000075543.4	ENSMUST00000085591.6,ENSMUST00000065382.5,ENSMUST00000031650.3,ENSMUST00000100433.4	+,+,-,-	open_sea	147270137	147270628	-23570	TRUE	FALSE
chr5	147253742	147253743	cg43032073_TC21	CG	DCRD	-16216.5,53527.5,65046.5,68697.5	Pdx1,Cdx2,Gsx1,Urad	ENSMUSG00000029644.7,ENSMUSG00000029646.3,ENSMUSG00000053129.5,ENSMUSG00000075543.4	ENSMUST00000085591.6,ENSMUST00000031650.3,ENSMUST00000065382.5,ENSMUST00000100433.4	+,-,+,-	open_sea	147270137	147270628	-16395	TRUE	FALSE
chr5	147256910	147256911	cg43032122_TC21	CG	DCRD	-13048.5,50359.5,65529.5,68214.5	Pdx1,Cdx2,Urad,Gsx1	ENSMUSG00000029644.7,ENSMUSG00000029646.3,ENSMUSG00000075543.4,ENSMUSG00000053129.5	ENSMUST00000085591.6,ENSMUST00000031650.3,ENSMUST00000100433.4,ENSMUST00000065382.5	+,-,-,+	open_sea	147270137	147270628	-13227	TRUE	FALSE
chr5	147269866	147269867	cg43032268_BC21	CG	Promoter	-92.5	Pdx1	ENSMUSG00000029644.7	ENSMUST00000085591.6	+	cpg_shore	147270137	147270628	-271	TRUE	FALSE
chr5	147270047	147270048	cg43032274_BC21	CG	Promoter	88.5	Pdx1	ENSMUSG00000029644.7	ENSMUST00000085591.6	+	cpg_shore	147270137	147270628	-90	TRUE	FALSE
chr5	147270287	147270288	cg43032288_TC21	CG	Promoter	328.5	Pdx1	ENSMUSG00000029644.7	ENSMUST00000085591.6	+	cpg_island	147270137	147270628	0	TRUE	FALSE
chr5	147270926	147270927	cg43032319_BC11	CG	intron	1977.0	Pdx1	ENSMUSG00000029644.7	ENSMUST00000085591.6	+	cpg_shelve	147270137	147270628	299	TRUE	FALSE
chr5	147273277	147273278	cg43032374_BC21	CG	intron	-374.0	Pdx1	ENSMUSG00000029644.7	ENSMUST00000085591.6	+	cpg_shelve	147274597	147274821	-1320	TRUE	FALSE
chr5	147274691	147274692	cg43032410_BC11	CG	exon	422.5	Pdx1	ENSMUSG00000029644.7	ENSMUST00000085591.6	+	cpg_island	147274597	147274821	0	TRUE	FALSE
chr5	147279525	147279526	cg43032500_BC21	CG	DCRD	9566.5,27744.5,42914.5,90829.5	Pdx1,Cdx2,Urad,Gsx1	ENSMUSG00000029644.7,ENSMUSG00000029646.3,ENSMUSG00000075543.4,ENSMUSG00000053129.5	ENSMUST00000085591.6,ENSMUST00000031650.3,ENSMUST00000100433.4,ENSMUST00000065382.5	+,-,-,+	open_sea	147274597	147274821	4705	TRUE	FALSE
chr5	147280576	147280577	cg43032506_BC21	CG	DCRD	10617.5,26693.5,41863.5,91880.5	Pdx1,Cdx2,Urad,Gsx1	ENSMUSG00000029644.7,ENSMUSG00000029646.3,ENSMUSG00000075543.4,ENSMUSG00000053129.5	ENSMUST00000085591.6,ENSMUST00000031650.3,ENSMUST00000100433.4,ENSMUST00000065382.5	+,-,-,+	open_sea	147274597	147274821	5756	TRUE	FALSE
chr5	147280609	147280610	cg43032507_TC21	CG	DCRD	10650.5,26660.5,41830.5,91913.5	Pdx1,Cdx2,Urad,Gsx1	ENSMUSG00000029644.7,ENSMUSG00000029646.3,ENSMUSG00000075543.4,ENSMUSG00000053129.5	ENSMUST00000085591.6,ENSMUST00000031650.3,ENSMUST00000100433.4,ENSMUST00000065382.5	+,-,-,+	open_sea	147274597	147274821	5789	TRUE	FALSE
chr5	147283066	147283067	cg43032525_BC21	CG	DCRD	13107.5,24203.5,39373.5,94370.5	Pdx1,Cdx2,Urad,Gsx1	ENSMUSG00000029644.7,ENSMUSG00000029646.3,ENSMUSG00000075543.4,ENSMUSG00000053129.5	ENSMUST00000085591.6,ENSMUST00000031650.3,ENSMUST00000100433.4,ENSMUST00000065382.5	+,-,-,+	open_sea	147274597	147274821	8246	TRUE	FALSE
chr5	147283511	147283512	cg43032527_BC21	CG	DCRD	13552.5,23758.5,38928.5,94815.5	Pdx1,Cdx2,Urad,Gsx1	ENSMUSG00000029644.7,ENSMUSG00000029646.3,ENSMUSG00000075543.4,ENSMUSG00000053129.5	ENSMUST00000085591.6,ENSMUST00000031650.3,ENSMUST00000100433.4,ENSMUST00000065382.5	+,-,-,+	open_sea	147274597	147274821	8691	TRUE	FALSE
chr5	147283551	147283552	cg43032528_TC21	CG	DCRD	13592.5,23718.5,38888.5,94855.5	Pdx1,Cdx2,Urad,Gsx1	ENSMUSG00000029644.7,ENSMUSG00000029646.3,ENSMUSG00000075543.4,ENSMUSG00000053129.5	ENSMUST00000085591.6,ENSMUST00000031650.3,ENSMUST00000100433.4,ENSMUST00000065382.5	+,-,-,+	open_sea	147274597	147274821	8731	TRUE	FALSE
chr5	147292316	147292317	cg43032616_BC21	CG	DCRD	14953.5,22357.5,30123.5	Cdx2,Pdx1,Urad	ENSMUSG00000029646.3,ENSMUSG00000029644.7,ENSMUSG00000075543.4	ENSMUST00000031650.3,ENSMUST00000085591.6,ENSMUST00000100433.4	-,+,-	open_sea	147304490	147305161	-12174	TRUE	FALSE
chr5	147292558	147292559	cg43032623_BC11	CG	DCRD	14711.5,22599.5,29881.5	Cdx2,Pdx1,Urad	ENSMUSG00000029646.3,ENSMUSG00000029644.7,ENSMUSG00000075543.4	ENSMUST00000031650.3,ENSMUST00000085591.6,ENSMUST00000100433.4	-,+,-	open_sea	147304490	147305161	-11932	TRUE	FALSE
chr5	147299816	147299817	cg43032762_TC21	CG	DCRD	7453.5,22623.5,29857.5	Cdx2,Urad,Pdx1	ENSMUSG00000029646.3,ENSMUSG00000075543.4,ENSMUSG00000029644.7	ENSMUST00000031650.3,ENSMUST00000100433.4,ENSMUST00000085591.6	-,-,+	open_sea	147304490	147305161	-4674	TRUE	FALSE
chr5	147301382	147301383	cg43032810_TC21	CG	3'-UTR	58.0	Cdx2	ENSMUSG00000029646.3	ENSMUST00000031650.3	-	cpg_shelve	147304490	147305161	-3108	TRUE	FALSE
chr5	147304704	147304705	cg43032889_BC11	CG	intron	667.0	Cdx2	ENSMUSG00000029646.3	ENSMUST00000031650.3	-	cpg_island	147304490	147305161	0	TRUE	FALSE
chr5	147304934	147304935	cg43032902_BC21	CG	intron	897.0	Cdx2	ENSMUSG00000029646.3	ENSMUST00000031650.3	-	cpg_island	147304490	147305161	0	TRUE	FALSE
chr5	147305104	147305105	cg43032916_BC11	CG	intron	1067.0	Cdx2	ENSMUSG00000029646.3	ENSMUST00000031650.3	-	cpg_island	147304490	147305161	0	TRUE	FALSE
chr5	147305438	147305439	cg43032934_TC11	CG	intron	1401.0	Cdx2	ENSMUSG00000029646.3	ENSMUST00000031650.3	-	cpg_shore	147304490	147305161	278	TRUE	FALSE
chr5	147306987	147306988	cg43033045_BC21	CG	Promoter	282.5	Cdx2	ENSMUSG00000029646.3	ENSMUST00000031650.3	-	cpg_island	147306136	147307352	0	TRUE	FALSE
chr5	147307278	147307279	cg43033062_TC21	CG	Promoter	-8.5	Cdx2	ENSMUSG00000029646.3	ENSMUST00000031650.3	-	cpg_island	147306136	147307352	0	TRUE	FALSE
chr5	147307330	147307331	cg43033063_BC21	CG	Promoter	-60.5	Cdx2	ENSMUSG00000029646.3	ENSMUST00000031650.3	-	cpg_island	147306136	147307352	0	TRUE	FALSE
chr5	147316032	147316033	cg43033247_TC11	CG	intron	-2679.5	Urad	ENSMUSG00000075543.4	ENSMUST00000100433.4	-	open_sea	147306136	147307352	8681	TRUE	FALSE
chr5	147318349	147318350	cg43033281_TC21	CG	intron	-362.5	Urad	ENSMUSG00000075543.4	ENSMUST00000100433.4	-	open_sea	147306136	147307352	10998	TRUE	FALSE
chr5	147320227	147320228	cg43033312_TC21	CG	intron	1515.5	Urad	ENSMUSG00000075543.4	ENSMUST00000100433.4	-	open_sea	147306136	147307352	12876	TRUE	FALSE
chr5	147322224	147322225	cg43033349_TC21	CG	Promoter	215.5	Urad	ENSMUSG00000075543.4	ENSMUST00000100433.4	-	open_sea	147306136	147307352	14873	TRUE	FALSE
chr5	147322375	147322376	cg43033352_TC21	CG	Promoter	64.5	Urad	ENSMUSG00000075543.4	ENSMUST00000100433.4	-	open_sea	147306136	147307352	15024	TRUE	FALSE
chr5	147322506	147322507	cg43033356_BC21	CG	Promoter	-66.5	Urad	ENSMUSG00000075543.4	ENSMUST00000100433.4	-	open_sea	147306136	147307352	15155	TRUE	FALSE
chr5	147326043	147326044	cg43033415_BC21	CG	DCRD	-18773.5,-3603.5,56084.5,74445.5	Cdx2,Urad,Pdx1,Flt3	ENSMUSG00000029646.3,ENSMUSG00000075543.4,ENSMUSG00000029644.7,ENSMUSG00000042817.15	ENSMUST00000031650.3,ENSMUST00000100433.4,ENSMUST00000085591.6,ENSMUST00000049324.12	-,-,+,-	open_sea	147306136	147307352	18692	TRUE	FALSE
chr5	147338989	147338990	cg43033591_TC21	CG	intron	-26625.5	Flt3	ENSMUSG00000042817.15	ENSMUST00000049324.12	-	open_sea	147306136	147307352	31638	TRUE	FALSE
chr5	147339034	147339035	cg43033593_TC21	CG	intron	-26580.5	Flt3	ENSMUSG00000042817.15	ENSMUST00000049324.12	-	open_sea	147306136	147307352	31683	TRUE	FALSE
chr5	147354861	147354862	cg43033832_BC21	CG	exon	-3.5	Flt3	ENSMUSG00000042817.15	ENSMUST00000049324.12	-	open_sea	147399906	147400553	-45045	TRUE	FALSE
chr5	147366647	147366648	cg43034012_TC21	CG	intron	1032.5	Flt3	ENSMUSG00000042817.15	ENSMUST00000049324.12	-	open_sea	147399906	147400553	-33259	TRUE	FALSE
chr5	147375094	147375095	cg43034123_TC11	CG	intron	9479.5	Flt3	ENSMUSG00000042817.15	ENSMUST00000049324.12	-	open_sea	147399906	147400553	-24812	TRUE	FALSE
chr5	147392990	147392991	cg43034349_TC21	CG	intron	27375.5	Flt3	ENSMUSG00000042817.15	ENSMUST00000049324.12	-	open_sea	147399906	147400553	-6916	TRUE	FALSE
chr5	147399966	147399967	cg43034418_BC21	CG	intron	34351.5	Flt3	ENSMUSG00000042817.15	ENSMUST00000049324.12	-	cpg_island	147399906	147400553	0	TRUE	FALSE
chr5	147400589	147400590	cg43034474_BC21	CG	Promoter	-100.5	Flt3	ENSMUSG00000042817.15	ENSMUST00000049324.12	-	cpg_shore	147399906	147400553	37	TRUE	FALSE
chr5	147400673	147400674	cg43034477_TC21	CG	Promoter	-184.5	Flt3	ENSMUSG00000042817.15	ENSMUST00000049324.12	-	cpg_shore	147399906	147400553	121	TRUE	FALSE
chr5	147402490	147402491	cg43034509_BC11	CG	DCRD	-95220.5,-80050.5,-27670.5,-2001.5	Cdx2,Urad,Pan3,Flt3	ENSMUSG00000029646.3,ENSMUSG00000075543.4,ENSMUSG00000029647.15,ENSMUSG00000042817.15	ENSMUST00000031650.3,ENSMUST00000100433.4,ENSMUST00000031651.14,ENSMUST00000049324.12	-,-,+,-	cpg_shore	147399906	147400553	1938	TRUE	FALSE
chr5	147410132	147410133	cg43034637_TC21	CG	DCRD	-87692.5,-20028.5,-9643.5	Urad,Pan3,Flt3	ENSMUSG00000075543.4,ENSMUSG00000029647.15,ENSMUSG00000042817.15	ENSMUST00000100433.4,ENSMUST00000031651.14,ENSMUST00000049324.12	-,+,-	open_sea	147399906	147400553	9580	TRUE	FALSE
chr5	147418501	147418502	cg43034731_TC21	CG	DCRD	-96061.5,-18012.5,-11659.5	Urad,Flt3,Pan3	ENSMUSG00000075543.4,ENSMUSG00000042817.15,ENSMUSG00000029647.15	ENSMUST00000100433.4,ENSMUST00000049324.12,ENSMUST00000031651.14	-,-,+	open_sea	147429884	147431457	-11383	TRUE	FALSE
chr5	147418874	147418875	cg43034736_TC21	CG	DCRD	-96434.5,-18385.5,-11286.5	Urad,Flt3,Pan3	ENSMUSG00000075543.4,ENSMUSG00000042817.15,ENSMUSG00000029647.15	ENSMUST00000100433.4,ENSMUST00000049324.12,ENSMUST00000031651.14	-,-,+	open_sea	147429884	147431457	-11010	TRUE	FALSE
chr5	147426690	147426691	cg43034838_BC21	CG	DCRD	-26201.5,-3470.5	Flt3,Pan3	ENSMUSG00000042817.15,ENSMUSG00000029647.15	ENSMUST00000049324.12,ENSMUST00000031651.14	-,+	cpg_shelve	147429884	147431457	-3194	TRUE	FALSE
chr5	147429617	147429618	cg43034870_BC11	CG	Promoter	-543.5	Pan3	ENSMUSG00000029647.15	ENSMUST00000031651.14	+	cpg_shore	147429884	147431457	-267	TRUE	FALSE
chr5	147429799	147429800	cg43034873_BC21	CG	Promoter	-361.5	Pan3	ENSMUSG00000029647.15	ENSMUST00000031651.14	+	cpg_shore	147429884	147431457	-85	TRUE	FALSE
chr5	147430725	147430726	cg43034990_BC21	CG	exon	-140.5	Pan3	ENSMUSG00000029647.15	ENSMUST00000031651.14	+	cpg_island	147429884	147431457	0	FALSE	TRUE
chr5	147433209	147433210	cg43035096_TC21	CG	intron	56122.0	Pan3	ENSMUSG00000029647.15	ENSMUST00000031651.14	+	cpg_shore	147429884	147431457	1753	TRUE	FALSE
chr5	147436478	147436479	cg43035124_TC21	CG	intron	52853.0	Pan3	ENSMUSG00000029647.15	ENSMUST00000031651.14	+	open_sea	147429884	147431457	5022	TRUE	FALSE
chr5	147438693	147438694	cg43035150_TC21	CG	intron	50638.0	Pan3	ENSMUSG00000029647.15	ENSMUST00000031651.14	+	open_sea	147429884	147431457	7237	TRUE	FALSE
chr5	147445436	147445437	cg43035193_TC21	CG	intron	43895.0	Pan3	ENSMUSG00000029647.15	ENSMUST00000031651.14	+	open_sea	147429884	147431457	13980	TRUE	FALSE
chr5	147448643	147448644	cg43035213_BC21	CG	intron	40688.0	Pan3	ENSMUSG00000029647.15	ENSMUST00000031651.14	+	open_sea	147429884	147431457	17187	TRUE	FALSE
chr5	147449882	147449883	cg43035224_TC21	CG	intron	39449.0	Pan3	ENSMUSG00000029647.15	ENSMUST00000031651.14	+	open_sea	147429884	147431457	18426	TRUE	FALSE
chr5	147450655	147450656	cg43035226_BC21	CG	exon	58.0	Pan3	ENSMUSG00000029647.15	ENSMUST00000031651.14	+	open_sea	147429884	147431457	19199	TRUE	FALSE
chr5	147451662	147451663	cg43035234_TC11	CG	intron	37669.0	Pan3	ENSMUSG00000029647.15	ENSMUST00000031651.14	+	open_sea	147429884	147431457	20206	TRUE	FALSE
chr5	147459876	147459877	cg43035305_BC11	CG	intron	29455.0	Pan3	ENSMUSG00000029647.15	ENSMUST00000031651.14	+	open_sea	147429884	147431457	28420	FALSE	TRUE
chr5	147460063	147460064	cg43035307_TC11	CG	intron	29268.0	Pan3	ENSMUSG00000029647.15	ENSMUST00000031651.14	+	open_sea	147429884	147431457	28607	TRUE	FALSE
chr5	147510065	147510066	cg43035690_TC21	CG	intron	-20734.0	Pan3	ENSMUSG00000029647.15	ENSMUST00000031651.14	+	open_sea	147429884	147431457	78609	TRUE	FALSE
chr5	147519474	147519475	cg43035763_BC21	CG	intron	-30143.0	Pan3	ENSMUSG00000029647.15	ENSMUST00000031651.14	+	open_sea	147429884	147431457	88018	TRUE	FALSE
chr5	147519697	147519698	cg43035766_BC11	CG	exon	-69.0	Pan3	ENSMUSG00000029647.15	ENSMUST00000031651.14	+	open_sea	147429884	147431457	88241	TRUE	FALSE
chr5	147529961	147529962	cg43035875_BC21	CG	exon	76.0	Pan3	ENSMUSG00000029647.15	ENSMUST00000031651.14	+	open_sea	147429884	147431457	98505	TRUE	FALSE
chr5	147539270	147539271	cg43035944_TC21	CG	exon	37.0	Pan3	ENSMUSG00000029647.15	ENSMUST00000031651.14	+	open_sea	147429884	147431457	107814	TRUE	FALSE
chr5	147539353	147539354	cg43035946_TC21	CG	exon	-46.0	Pan3	ENSMUSG00000029647.15	ENSMUST00000031651.14	+	open_sea	147429884	147431457	107897	TRUE	FALSE
chr5	147548676	147548677	cg43036069_TC21	CG	intergenic	nan	nan	nan	nan	nan	open_sea	147429884	147431457	117220	TRUE	FALSE
chr5	147563644	147563645	cg43036275_BC21	CG	3'-UTR	731.5	Flt1	ENSMUSG00000029648.13	ENSMUST00000031653.11	-	open_sea	147429884	147431457	132188	TRUE	FALSE
chr5	147584466	147584467	cg43036597_BC11	CG	intron	-59341.0	Flt1	ENSMUSG00000029648.13	ENSMUST00000031653.11	-	open_sea	147724979	147726632	-140513	TRUE	FALSE
chr5	147598109	147598110	cg43036790_TC21	CG	intron	-45698.0	Flt1	ENSMUSG00000029648.13	ENSMUST00000031653.11	-	open_sea	147724979	147726632	-126870	TRUE	FALSE
chr5	147615231	147615232	cg43037030_BC21	CG	exon	37.0	Flt1	ENSMUSG00000029648.13	ENSMUST00000031653.11	-	open_sea	147724979	147726632	-109748	TRUE	FALSE
chr5	147624014	147624015	cg43037139_BC11	CG	intron	-19793.0	Flt1	ENSMUSG00000029648.13	ENSMUST00000031653.11	-	open_sea	147724979	147726632	-100965	TRUE	FALSE
chr5	147633009	147633010	cg43037273_TC21	CG	intron	-10798.0	Flt1	ENSMUSG00000029648.13	ENSMUST00000031653.11	-	open_sea	147724979	147726632	-91970	TRUE	FALSE
chr5	147634069	147634070	cg43037284_BC21	CG	intron	-9738.0	Flt1	ENSMUSG00000029648.13	ENSMUST00000031653.11	-	open_sea	147724979	147726632	-90910	TRUE	FALSE
chr5	147634960	147634961	cg43037307_TC21	CG	intron	-8847.0	Flt1	ENSMUSG00000029648.13	ENSMUST00000031653.11	-	open_sea	147724979	147726632	-90019	TRUE	FALSE
chr5	147637479	147637480	cg43037331_BC21	CG	intron	-6328.0	Flt1	ENSMUSG00000029648.13	ENSMUST00000031653.11	-	open_sea	147724979	147726632	-87500	TRUE	FALSE
chr5	147645119	147645120	cg43037435_TC21	CG	intron	1312.0	Flt1	ENSMUSG00000029648.13	ENSMUST00000031653.11	-	open_sea	147724979	147726632	-79860	TRUE	FALSE
chr5	147676038	147676039	cg43037847_TC21	CG	intron	32231.0	Flt1	ENSMUSG00000029648.13	ENSMUST00000031653.11	-	open_sea	147724979	147726632	-48941	TRUE	FALSE
chr5	147696394	147696395	cg43038156_BC21	CG	intron	52587.0	Flt1	ENSMUSG00000029648.13	ENSMUST00000031653.11	-	open_sea	147724979	147726632	-28585	TRUE	FALSE
chr5	147696671	147696672	cg43038166_TC11	CG	intron	52864.0	Flt1	ENSMUSG00000029648.13	ENSMUST00000031653.11	-	open_sea	147724979	147726632	-28308	TRUE	FALSE
chr5	147697925	147697926	cg43038193_BC21	CG	intron	54118.0	Flt1	ENSMUSG00000029648.13	ENSMUST00000031653.11	-	open_sea	147724979	147726632	-27054	TRUE	FALSE
chr5	147698241	147698242	cg43038202_TC11	CG	intron	54434.0	Flt1	ENSMUSG00000029648.13	ENSMUST00000031653.11	-	open_sea	147724979	147726632	-26738	TRUE	FALSE
chr5	147698323	147698324	cg43038205_BC21	CG	intron	54516.0	Flt1	ENSMUSG00000029648.13	ENSMUST00000031653.11	-	open_sea	147724979	147726632	-26656	TRUE	FALSE
chr5	147716809	147716810	cg43038432_TC21	CG	intron	73002.0	Flt1	ENSMUSG00000029648.13	ENSMUST00000031653.11	-	open_sea	147724979	147726632	-8170	TRUE	FALSE
chr5	147725360	147725361	cg43038597_TC21	CG	intron	81553.0	Flt1	ENSMUSG00000029648.13	ENSMUST00000031653.11	-	cpg_island	147724979	147726632	0	TRUE	FALSE
chr5	147725636	147725637	cg43038619_BC21	CG	Promoter	374.5	Flt1	ENSMUSG00000029648.13	ENSMUST00000031653.11	-	cpg_island	147724979	147726632	0	TRUE	FALSE
chr5	147725910	147725911	cg43038651_BC11	CG	Promoter	100.5	Flt1	ENSMUSG00000029648.13	ENSMUST00000031653.11	-	cpg_island	147724979	147726632	0	TRUE	FALSE
chr5	147732140	147732141	cg43038791_BC21	CG	DCRD	-6129.5	Flt1	ENSMUSG00000029648.13	ENSMUST00000031653.11	-	open_sea	147724979	147726632	5509	TRUE	FALSE
chr5	147745133	147745134	cg43038927_BC21	CG	DCRD	-19122.5	Flt1	ENSMUSG00000029648.13	ENSMUST00000031653.11	-	open_sea	147751677	147751938	-6544	TRUE	FALSE
chr5	147745441	147745442	cg43038940_TC21	CG	DCRD	-19430.5	Flt1	ENSMUSG00000029648.13	ENSMUST00000031653.11	-	open_sea	147751677	147751938	-6236	TRUE	FALSE
chr5	147749095	147749096	cg43039004_TC21	CG	DCRD	-23084.5	Flt1	ENSMUSG00000029648.13	ENSMUST00000031653.11	-	cpg_shelve	147751677	147751938	-2582	TRUE	FALSE
chr5	147751779	147751780	cg43039047_BC21	CG	DCRD	-25768.5	Flt1	ENSMUSG00000029648.13	ENSMUST00000031653.11	-	cpg_island	147751677	147751938	0	TRUE	FALSE
chr5	147753243	147753244	cg43039104_BC21	CG	DCRD	-27232.5	Flt1	ENSMUSG00000029648.13	ENSMUST00000031653.11	-	cpg_shore	147751677	147751938	1306	TRUE	FALSE
chr5	147758283	147758284	cg43039165_BC21	CG	DCRD	-32272.5	Flt1	ENSMUSG00000029648.13	ENSMUST00000031653.11	-	open_sea	147751677	147751938	6346	TRUE	FALSE
chr5	147758464	147758465	cg43039167_TC21	CG	DCRD	-32453.5	Flt1	ENSMUSG00000029648.13	ENSMUST00000031653.11	-	open_sea	147751677	147751938	6527	TRUE	FALSE
chr5	147761438	147761439	cg43039200_BC21	CG	DCRD	-99022.5,-35427.5	Pomp,Flt1	ENSMUSG00000029649.10,ENSMUSG00000029648.13	ENSMUST00000031654.9,ENSMUST00000031653.11	+,-	open_sea	147751677	147751938	9501	TRUE	FALSE
chr5	147766147	147766148	cg43039268_TC21	CG	DCRD	-94313.5,-40136.5	Pomp,Flt1	ENSMUSG00000029649.10,ENSMUSG00000029648.13	ENSMUST00000031654.9,ENSMUST00000031653.11	+,-	open_sea	147751677	147751938	14210	TRUE	FALSE
chr5	147795077	147795078	cg43039643_TC21	CG	DCRD	-69066.5,-65383.5,99737.5	Flt1,Pomp,Slc46a3	ENSMUSG00000029648.13,ENSMUSG00000029649.10,ENSMUSG00000029650.10	ENSMUST00000031653.11,ENSMUST00000031654.9,ENSMUST00000118527.7	-,+,-	open_sea	147751677	147751938	43140	TRUE	FALSE
chr5	147795293	147795294	cg43039648_TC21	CG	DCRD	-69282.5,-65167.5,99521.5	Flt1,Pomp,Slc46a3	ENSMUSG00000029648.13,ENSMUSG00000029649.10,ENSMUSG00000029650.10	ENSMUST00000031653.11,ENSMUST00000031654.9,ENSMUST00000118527.7	-,+,-	open_sea	147751677	147751938	43356	TRUE	FALSE
chr5	147812568	147812569	cg43039930_BC21	CG	DCRD	-86557.5,-47892.5,82246.5	Flt1,Pomp,Slc46a3	ENSMUSG00000029648.13,ENSMUSG00000029649.10,ENSMUSG00000029650.10	ENSMUST00000031653.11,ENSMUST00000031654.9,ENSMUST00000118527.7	-,+,-	open_sea	147860377	147861083	-47809	TRUE	FALSE
chr5	147817922	147817923	cg43040002_BC21	CG	DCRD	-91911.5,-42538.5,76892.5	Flt1,Pomp,Slc46a3	ENSMUSG00000029648.13,ENSMUSG00000029649.10,ENSMUSG00000029650.10	ENSMUST00000031653.11,ENSMUST00000031654.9,ENSMUST00000118527.7	-,+,-	open_sea	147860377	147861083	-42455	TRUE	FALSE
chr5	147822214	147822215	cg43040063_BC21	CG	DCRD	-96203.5,-38246.5,72600.5	Flt1,Pomp,Slc46a3	ENSMUSG00000029648.13,ENSMUSG00000029649.10,ENSMUSG00000029650.10	ENSMUST00000031653.11,ENSMUST00000031654.9,ENSMUST00000118527.7	-,+,-	open_sea	147860377	147861083	-38163	TRUE	FALSE
chr5	147824122	147824123	cg43040085_BC11	CG	DCRD	-98111.5,-36338.5,70692.5	Flt1,Pomp,Slc46a3	ENSMUSG00000029648.13,ENSMUSG00000029649.10,ENSMUSG00000029650.10	ENSMUST00000031653.11,ENSMUST00000031654.9,ENSMUST00000118527.7	-,+,-	open_sea	147860377	147861083	-36255	TRUE	FALSE
chr5	147824393	147824394	cg43040090_BC21	CG	DCRD	-98382.5,-36067.5,70421.5	Flt1,Pomp,Slc46a3	ENSMUSG00000029648.13,ENSMUSG00000029649.10,ENSMUSG00000029650.10	ENSMUST00000031653.11,ENSMUST00000031654.9,ENSMUST00000118527.7	-,+,-	open_sea	147860377	147861083	-35984	TRUE	FALSE
chr5	147826439	147826440	cg43040136_TC21	CG	DCRD	-34021.5,68375.5	Pomp,Slc46a3	ENSMUSG00000029649.10,ENSMUSG00000029650.10	ENSMUST00000031654.9,ENSMUST00000118527.7	+,-	open_sea	147860377	147861083	-33938	TRUE	FALSE
chr5	147826651	147826652	cg43040140_BC21	CG	DCRD	-33809.5,68163.5	Pomp,Slc46a3	ENSMUSG00000029649.10,ENSMUSG00000029650.10	ENSMUST00000031654.9,ENSMUST00000118527.7	+,-	open_sea	147860377	147861083	-33726	TRUE	FALSE
chr5	147832873	147832874	cg43040210_TC21	CG	DCRD	-27587.5,61941.5	Pomp,Slc46a3	ENSMUSG00000029649.10,ENSMUSG00000029650.10	ENSMUST00000031654.9,ENSMUST00000118527.7	+,-	open_sea	147860377	147861083	-27504	TRUE	FALSE
chr5	147834558	147834559	cg43040241_BC11	CG	DCRD	-25902.5,60256.5	Pomp,Slc46a3	ENSMUSG00000029649.10,ENSMUSG00000029650.10	ENSMUST00000031654.9,ENSMUST00000118527.7	+,-	open_sea	147860377	147861083	-25819	TRUE	FALSE
chr5	147839881	147839882	cg43040335_TC21	CG	DCRD	-20579.5,54933.5	Pomp,Slc46a3	ENSMUSG00000029649.10,ENSMUSG00000029650.10	ENSMUST00000031654.9,ENSMUST00000118527.7	+,-	open_sea	147860377	147861083	-20496	TRUE	FALSE
chr5	147848091	147848092	cg43040423_BC11	CG	DCRD	-12369.5,46723.5	Pomp,Slc46a3	ENSMUSG00000029649.10,ENSMUSG00000029650.10	ENSMUST00000031654.9,ENSMUST00000118527.7	+,-	open_sea	147860377	147861083	-12286	TRUE	FALSE
chr5	147848701	147848702	cg43040438_TC21	CG	DCRD	-11759.5,46113.5	Pomp,Slc46a3	ENSMUSG00000029649.10,ENSMUSG00000029650.10	ENSMUST00000031654.9,ENSMUST00000118527.7	+,-	open_sea	147860377	147861083	-11676	TRUE	FALSE
chr5	147852752	147852753	cg43040484_TC21	CG	DCRD	-7708.5,42062.5	Pomp,Slc46a3	ENSMUSG00000029649.10,ENSMUSG00000029650.10	ENSMUST00000031654.9,ENSMUST00000118527.7	+,-	open_sea	147860377	147861083	-7625	TRUE	FALSE
chr5	147860396	147860397	cg43040603_TC21	CG	Promoter	-64.5	Pomp	ENSMUSG00000029649.10	ENSMUST00000031654.9	+	cpg_island	147860377	147861083	0	TRUE	FALSE
chr5	147860421	147860422	cg43040604_TC11	CG	Promoter	-39.5	Pomp	ENSMUSG00000029649.10	ENSMUST00000031654.9	+	cpg_island	147860377	147861083	0	TRUE	FALSE
chr5	147860435	147860436	cg43040605_TC11	CG	Promoter	-25.5	Pomp	ENSMUSG00000029649.10	ENSMUST00000031654.9	+	cpg_island	147860377	147861083	0	TRUE	FALSE
chr5	147861278	147861279	cg43040676_TC21	CG	intron	7180.0	Pomp	ENSMUSG00000029649.10	ENSMUST00000031654.9	+	cpg_shore	147860377	147861083	196	TRUE	FALSE
chr5	147862444	147862445	cg43040693_BC21	CG	intron	6014.0	Pomp	ENSMUSG00000029649.10	ENSMUST00000031654.9	+	cpg_island	147862417	147862696	0	TRUE	FALSE
chr5	147862554	147862555	cg43040698_BC11	CG	exon	47.0	Pomp	ENSMUSG00000029649.10	ENSMUST00000031654.9	+	cpg_island	147862417	147862696	0	TRUE	FALSE
chr5	147862694	147862695	cg43040710_BC21	CG	intron	5764.0	Pomp	ENSMUSG00000029649.10	ENSMUST00000031654.9	+	cpg_island	147862417	147862696	0	TRUE	FALSE
chr5	147868463	147868464	cg43040785_BC21	CG	intron	-5.0	Pomp	ENSMUSG00000029649.10	ENSMUST00000031654.9	+	open_sea	147862417	147862696	5768	TRUE	FALSE
chr5	147870736	147870737	cg43040814_BC21	CG	intron	-2278.0	Pomp	ENSMUSG00000029649.10	ENSMUST00000031654.9	+	open_sea	147862417	147862696	8041	TRUE	FALSE
chr5	147873261	147873262	cg43040868_BC21	CG	intron	-4803.0	Pomp	ENSMUSG00000029649.10	ENSMUST00000031654.9	+	open_sea	147862417	147862696	10566	TRUE	FALSE
chr5	147876937	147876938	cg43040935_TC21	CG	DCRD	16476.5,17877.5	Pomp,Slc46a3	ENSMUSG00000029649.10,ENSMUSG00000029650.10	ENSMUST00000031654.9,ENSMUST00000118527.7	+,-	open_sea	147862417	147862696	14242	TRUE	FALSE
chr5	147892451	147892452	cg43041148_TC21	CG	intron	5823.5	Slc46a3	ENSMUSG00000029650.10	ENSMUST00000031655.3	-	cpg_shelve	147894523	147895104	-2072	TRUE	FALSE
chr5	147894672	147894673	cg43041208_TC21	CG	Promoter	142.5	Slc46a3	ENSMUSG00000029650.10	ENSMUST00000118527.7	-	cpg_island	147894523	147895104	0	TRUE	FALSE
chr5	147894799	147894800	cg43041219_BC21	CG	Promoter	15.5	Slc46a3	ENSMUSG00000029650.10	ENSMUST00000118527.7	-	cpg_island	147894523	147895104	0	TRUE	FALSE
chr5	147894901	147894902	cg43041228_BC11	CG	Promoter	-86.5	Slc46a3	ENSMUSG00000029650.10	ENSMUST00000118527.7	-	cpg_island	147894523	147895104	0	TRUE	FALSE
chr5	147899090	147899091	cg43041288_BC21	CG	DCRD	-4275.5,38629.5	Slc46a3,Pomp	ENSMUSG00000029650.10,ENSMUSG00000029649.10	ENSMUST00000118527.7,ENSMUST00000031654.9	-,+	cpg_shelve	147894523	147895104	3987	TRUE	FALSE
chr5	147899589	147899590	cg43041291_BC21	CG	DCRD	-4774.5,39128.5	Slc46a3,Pomp	ENSMUSG00000029650.10,ENSMUSG00000029649.10	ENSMUST00000118527.7,ENSMUST00000031654.9	-,+	open_sea	147894523	147895104	4486	TRUE	FALSE
chr5	147899606	147899607	cg43041292_TC21	CG	DCRD	-4791.5,39145.5	Slc46a3,Pomp	ENSMUSG00000029650.10,ENSMUSG00000029649.10	ENSMUST00000118527.7,ENSMUST00000031654.9	-,+	open_sea	147894523	147895104	4503	TRUE	FALSE
chr5	147902223	147902224	cg43041325_TC21	CG	DCRD	-7408.5,41762.5	Slc46a3,Pomp	ENSMUSG00000029650.10,ENSMUSG00000029649.10	ENSMUST00000118527.7,ENSMUST00000031654.9	-,+	open_sea	147894523	147895104	7120	TRUE	FALSE
chr5	147907377	147907378	cg43041399_TC21	CG	DCRD	-12562.5,46916.5	Slc46a3,Pomp	ENSMUSG00000029650.10,ENSMUSG00000029649.10	ENSMUST00000118527.7,ENSMUST00000031654.9	-,+	open_sea	147894523	147895104	12274	TRUE	FALSE
chr5	147911433	147911434	cg43041462_BC21	CG	DCRD	-16618.5,50972.5	Slc46a3,Pomp	ENSMUSG00000029650.10,ENSMUSG00000029649.10	ENSMUST00000118527.7,ENSMUST00000031654.9	-,+	open_sea	147894523	147895104	16330	TRUE	FALSE
chr5	147914779	147914780	cg43041514_BC21	CG	DCRD	-19964.5,54318.5	Slc46a3,Pomp	ENSMUSG00000029650.10,ENSMUSG00000029649.10	ENSMUST00000118527.7,ENSMUST00000031654.9	-,+	open_sea	147894523	147895104	19676	TRUE	FALSE
chr5	147915238	147915239	cg43041520_BC21	CG	DCRD	-20423.5,54777.5	Slc46a3,Pomp	ENSMUSG00000029650.10,ENSMUSG00000029649.10	ENSMUST00000118527.7,ENSMUST00000031654.9	-,+	open_sea	147894523	147895104	20135	TRUE	FALSE
chr5	147915390	147915391	cg43041521_BC11	CG	DCRD	-20575.5,54929.5	Slc46a3,Pomp	ENSMUSG00000029650.10,ENSMUSG00000029649.10	ENSMUST00000118527.7,ENSMUST00000031654.9	-,+	open_sea	147894523	147895104	20287	TRUE	FALSE
chr5	147926645	147926646	cg43041666_TC21	CG	DCRD	-31830.5,66184.5	Slc46a3,Pomp	ENSMUSG00000029650.10,ENSMUSG00000029649.10	ENSMUST00000118527.7,ENSMUST00000031654.9	-,+	open_sea	147957187	147958006	-30542	TRUE	FALSE
chr5	147928848	147928849	cg43041686_TC21	CG	DCRD	-34033.5,68387.5	Slc46a3,Pomp	ENSMUSG00000029650.10,ENSMUSG00000029649.10	ENSMUST00000118527.7,ENSMUST00000031654.9	-,+	open_sea	147957187	147958006	-28339	TRUE	FALSE
chr5	147945453	147945454	cg43041941_BC21	CG	DCRD	-50638.5,84992.5	Slc46a3,Pomp	ENSMUSG00000029650.10,ENSMUSG00000029649.10	ENSMUST00000118527.7,ENSMUST00000031654.9	-,+	open_sea	147957187	147958006	-11734	TRUE	FALSE
chr5	147957203	147957204	cg43042085_TC21	CG	DCRD	-62388.5,96742.5	Slc46a3,Pomp	ENSMUSG00000029650.10,ENSMUSG00000029649.10	ENSMUST00000118527.7,ENSMUST00000031654.9	-,+	cpg_island	147957187	147958006	0	TRUE	FALSE
chr5	147957213	147957214	cg43042086_BC21	CG	DCRD	-62398.5,96752.5	Slc46a3,Pomp	ENSMUSG00000029650.10,ENSMUSG00000029649.10	ENSMUST00000118527.7,ENSMUST00000031654.9	-,+	cpg_island	147957187	147958006	0	TRUE	FALSE
chr5	147957516	147957517	cg43042124_BC11	CG	DCRD	-62701.5,97055.5	Slc46a3,Pomp	ENSMUSG00000029650.10,ENSMUSG00000029649.10	ENSMUST00000118527.7,ENSMUST00000031654.9	-,+	cpg_island	147957187	147958006	0	TRUE	FALSE
chr5	147963891	147963892	cg43042236_BC11	CG	DCRD	-69076.5	Slc46a3	ENSMUSG00000029650.10	ENSMUST00000118527.7	-	open_sea	147957187	147958006	5886	TRUE	FALSE
chr5	147976536	147976537	cg43042423_BC21	CG	DCRD	-81721.5	Slc46a3	ENSMUSG00000029650.10	ENSMUST00000118527.7	-	open_sea	147957187	147958006	18531	TRUE	FALSE
chr5	147981620	147981621	cg43042495_BC21	CG	DCRD	-86805.5	Slc46a3	ENSMUSG00000029650.10	ENSMUST00000118527.7	-	open_sea	147957187	147958006	23615	TRUE	FALSE
chr5	147991065	147991066	cg43042628_TC21	CG	DCRD	-96250.5	Slc46a3	ENSMUSG00000029650.10	ENSMUST00000118527.7	-	open_sea	147957187	147958006	33060	TRUE	FALSE
chr5	148005006	148005007	cg43042770_BC21	CG	intergenic	nan	nan	nan	nan	nan	open_sea	147957187	147958006	47001	TRUE	FALSE
chr5	148026580	148026581	cg43042986_TC21	CG	intergenic	nan	nan	nan	nan	nan	open_sea	147957187	147958006	68575	TRUE	FALSE
chr5	148090753	148090754	cg43043768_BC21	CG	intergenic	nan	nan	nan	nan	nan	open_sea	147957187	147958006	132748	TRUE	FALSE
chr5	148099547	148099548	cg43043872_TC11	CG	intergenic	nan	nan	nan	nan	nan	open_sea	147957187	147958006	141542	TRUE	FALSE
chr5	148146021	148146022	cg43044394_TC21	CG	intergenic	nan	nan	nan	nan	nan	open_sea	147957187	147958006	188016	TRUE	FALSE
chr5	148149379	148149380	cg43044472_BC21	CG	intergenic	nan	nan	nan	nan	nan	open_sea	147957187	147958006	191374	FALSE	TRUE
chr5	148149507	148149508	cg43044476_BC11	CG	intergenic	nan	nan	nan	nan	nan	open_sea	147957187	147958006	191502	TRUE	FALSE
chr5	148153591	148153592	cg43044547_TC21	CG	intergenic	nan	nan	nan	nan	nan	open_sea	147957187	147958006	195586	TRUE	FALSE
chr5	148175311	148175312	cg43044770_BC21	CG	DCRD	-89905.5	Mtus2	ENSMUSG00000029651.16	ENSMUST00000110515.8	+	open_sea	147957187	147958006	217306	TRUE	FALSE
chr5	148180683	148180684	cg43044823_BC21	CG	DCRD	-84533.5	Mtus2	ENSMUSG00000029651.16	ENSMUST00000110515.8	+	open_sea	148399218	148400010	-218535	TRUE	FALSE
chr5	148183212	148183213	cg43044861_TC21	CG	DCRD	-82004.5	Mtus2	ENSMUSG00000029651.16	ENSMUST00000110515.8	+	open_sea	148399218	148400010	-216006	TRUE	FALSE
chr5	148192691	148192692	cg43044962_TC21	CG	DCRD	-72525.5	Mtus2	ENSMUSG00000029651.16	ENSMUST00000110515.8	+	open_sea	148399218	148400010	-206527	TRUE	FALSE
chr5	148203811	148203812	cg43045068_BC21	CG	DCRD	-61405.5	Mtus2	ENSMUSG00000029651.16	ENSMUST00000110515.8	+	open_sea	148399218	148400010	-195407	TRUE	FALSE
chr5	148224025	148224026	cg43045291_BC21	CG	DCRD	-41191.5	Mtus2	ENSMUSG00000029651.16	ENSMUST00000110515.8	+	open_sea	148399218	148400010	-175193	TRUE	FALSE
chr5	148233756	148233757	cg43045380_TC21	CG	DCRD	-31460.5	Mtus2	ENSMUSG00000029651.16	ENSMUST00000110515.8	+	open_sea	148399218	148400010	-165462	TRUE	FALSE
chr5	148236822	148236823	cg43045455_TC21	CG	DCRD	-28394.5	Mtus2	ENSMUSG00000029651.16	ENSMUST00000110515.8	+	open_sea	148399218	148400010	-162396	TRUE	FALSE
chr5	148248434	148248435	cg43045589_TC21	CG	DCRD	-16782.5	Mtus2	ENSMUSG00000029651.16	ENSMUST00000110515.8	+	open_sea	148399218	148400010	-150784	TRUE	FALSE
chr5	148248796	148248797	cg43045593_BC11	CG	DCRD	-16420.5	Mtus2	ENSMUSG00000029651.16	ENSMUST00000110515.8	+	open_sea	148399218	148400010	-150422	TRUE	FALSE
chr5	148261664	148261665	cg43045745_TC21	CG	DCRD	-3552.5	Mtus2	ENSMUSG00000029651.16	ENSMUST00000110515.8	+	open_sea	148399218	148400010	-137554	TRUE	FALSE
chr5	148265096	148265097	cg43045785_BC21	CG	Promoter	-120.5	Mtus2	ENSMUSG00000029651.16	ENSMUST00000110515.8	+	open_sea	148399218	148400010	-134122	TRUE	FALSE
chr5	148265350	148265351	cg43045802_BC21	CG	Promoter	133.5	Mtus2	ENSMUSG00000029651.16	ENSMUST00000110515.8	+	open_sea	148399218	148400010	-133868	TRUE	FALSE
chr5	148265616	148265617	cg43045809_BC11	CG	Promoter	399.5	Mtus2	ENSMUSG00000029651.16	ENSMUST00000110515.8	+	open_sea	148399218	148400010	-133602	TRUE	FALSE
chr5	148274434	148274435	cg43045897_TC11	CG	intron	15209.5	Mtus2	ENSMUSG00000029651.16	ENSMUST00000110515.8	+	open_sea	148399218	148400010	-124784	TRUE	FALSE
chr5	148277987	148277988	cg43045947_TC21	CG	intron	11656.5	Mtus2	ENSMUSG00000029651.16	ENSMUST00000110515.8	+	open_sea	148399218	148400010	-121231	FALSE	TRUE
chr5	148300452	148300453	cg43046240_TC21	CG	intron	-10808.5	Mtus2	ENSMUSG00000029651.16	ENSMUST00000110515.8	+	open_sea	148399218	148400010	-98766	TRUE	FALSE
chr5	148301572	148301573	cg43046260_TC21	CG	intron	-11928.5	Mtus2	ENSMUSG00000029651.16	ENSMUST00000110515.8	+	open_sea	148399218	148400010	-97646	TRUE	FALSE
chr5	148303221	148303222	cg43046279_BC21	CG	intron	-13577.5	Mtus2	ENSMUSG00000029651.16	ENSMUST00000110515.8	+	open_sea	148399218	148400010	-95997	TRUE	FALSE
chr5	148303283	148303284	cg43046282_BC21	CG	intron	-13639.5	Mtus2	ENSMUSG00000029651.16	ENSMUST00000110515.8	+	open_sea	148399218	148400010	-95935	TRUE	FALSE
chr5	148313582	148313583	cg43046475_TC21	CG	3'-UTR	211.5	Mtus2	ENSMUSG00000029651.16	ENSMUST00000110515.8	+	open_sea	148399218	148400010	-85636	TRUE	FALSE
chr5	148325457	148325458	cg43046600_BC21	CG	DCRD	60240.5,74446.5	Mtus2,Slc7a1	ENSMUSG00000029651.16,ENSMUSG00000041313.14	ENSMUST00000110515.8,ENSMUST00000048116.14	+,-	open_sea	148399218	148400010	-73761	TRUE	FALSE
chr5	148327662	148327663	cg43046631_BC21	CG	3'-UTR	-2263.5	Slc7a1	ENSMUSG00000041313.14	ENSMUST00000048116.14	-	open_sea	148399218	148400010	-71556	TRUE	FALSE
chr5	148332437	148332438	cg43046715_BC21	CG	3'-UTR	2511.5	Slc7a1	ENSMUSG00000041313.14	ENSMUST00000048116.14	-	open_sea	148399218	148400010	-66781	TRUE	FALSE
chr5	148334625	148334626	cg43046756_TC11	CG	exon	50.5	Slc7a1	ENSMUSG00000041313.14	ENSMUST00000048116.14	-	open_sea	148399218	148400010	-64593	TRUE	FALSE
chr5	148340911	148340912	cg43046852_BC21	CG	intron	-22745.5	Slc7a1	ENSMUSG00000041313.14	ENSMUST00000048116.14	-	open_sea	148399218	148400010	-58307	TRUE	FALSE
chr5	148342746	148342747	cg43046894_BC21	CG	exon	-50.5	Slc7a1	ENSMUSG00000041313.14	ENSMUST00000048116.14	-	open_sea	148399218	148400010	-56472	TRUE	FALSE
chr5	148348235	148348236	cg43046980_BC21	CG	exon	3.5	Slc7a1	ENSMUSG00000041313.14	ENSMUST00000048116.14	-	open_sea	148399218	148400010	-50983	TRUE	FALSE
chr5	148348888	148348889	cg43046992_TC21	CG	intron	-14768.5	Slc7a1	ENSMUSG00000041313.14	ENSMUST00000048116.14	-	open_sea	148399218	148400010	-50330	TRUE	FALSE
chr5	148349830	148349831	cg43047011_TC11	CG	intron	-13826.5	Slc7a1	ENSMUSG00000041313.14	ENSMUST00000048116.14	-	open_sea	148399218	148400010	-49388	TRUE	FALSE
chr5	148359716	148359717	cg43047206_BC21	CG	intron	-3940.5	Slc7a1	ENSMUSG00000041313.14	ENSMUST00000048116.14	-	open_sea	148399218	148400010	-39502	TRUE	FALSE
chr5	148361274	148361275	cg43047229_BC11	CG	intron	-2382.5	Slc7a1	ENSMUSG00000041313.14	ENSMUST00000048116.14	-	open_sea	148399218	148400010	-37944	TRUE	FALSE
chr5	148361536	148361537	cg43047235_TC21	CG	intron	-2120.5	Slc7a1	ENSMUSG00000041313.14	ENSMUST00000048116.14	-	open_sea	148399218	148400010	-37682	TRUE	FALSE
chr5	148371376	148371377	cg43047394_TC21	CG	intron	7719.5	Slc7a1	ENSMUSG00000041313.14	ENSMUST00000048116.14	-	open_sea	148399218	148400010	-27842	TRUE	FALSE
chr5	148371404	148371405	cg43047395_BC21	CG	intron	7747.5	Slc7a1	ENSMUSG00000041313.14	ENSMUST00000048116.14	-	open_sea	148399218	148400010	-27814	TRUE	FALSE
chr5	148371472	148371473	cg43047396_BC21	CG	intron	7815.5	Slc7a1	ENSMUSG00000041313.14	ENSMUST00000048116.14	-	open_sea	148399218	148400010	-27746	TRUE	FALSE
chr5	148374325	148374326	cg43047439_BC21	CG	intron	10668.5	Slc7a1	ENSMUSG00000041313.14	ENSMUST00000048116.14	-	open_sea	148399218	148400010	-24893	TRUE	FALSE
chr5	148375230	148375231	cg43047455_TC21	CG	intron	11573.5	Slc7a1	ENSMUSG00000041313.14	ENSMUST00000048116.14	-	open_sea	148399218	148400010	-23988	TRUE	FALSE
chr5	148379823	148379824	cg43047536_BC21	CG	intron	16166.5	Slc7a1	ENSMUSG00000041313.14	ENSMUST00000048116.14	-	open_sea	148399218	148400010	-19395	TRUE	FALSE
chr5	148380113	148380114	cg43047542_TC21	CG	intron	16456.5	Slc7a1	ENSMUSG00000041313.14	ENSMUST00000048116.14	-	open_sea	148399218	148400010	-19105	TRUE	FALSE
chr5	148384208	148384209	cg43047615_TC11	CG	intron	20551.5	Slc7a1	ENSMUSG00000041313.14	ENSMUST00000048116.14	-	open_sea	148399218	148400010	-15010	TRUE	FALSE
chr5	148385143	148385144	cg43047636_BC21	CG	intron	21486.5	Slc7a1	ENSMUSG00000041313.14	ENSMUST00000048116.14	-	open_sea	148399218	148400010	-14075	TRUE	FALSE
chr5	148385883	148385884	cg43047653_TC11	CG	intron	22226.5	Slc7a1	ENSMUSG00000041313.14	ENSMUST00000048116.14	-	open_sea	148399218	148400010	-13335	TRUE	FALSE
chr5	148388642	148388643	cg43047699_BC11	CG	intron	24985.5	Slc7a1	ENSMUSG00000041313.14	ENSMUST00000048116.14	-	open_sea	148399218	148400010	-10576	TRUE	FALSE
chr5	148392800	148392801	cg43047759_TC21	CG	intron	29143.5	Slc7a1	ENSMUSG00000041313.14	ENSMUST00000048116.14	-	open_sea	148399218	148400010	-6418	TRUE	FALSE
chr5	148392863	148392864	cg43047761_TC21	CG	intron	29206.5	Slc7a1	ENSMUSG00000041313.14	ENSMUST00000048116.14	-	open_sea	148399218	148400010	-6355	TRUE	FALSE
chr5	148392983	148392984	cg43047765_TC21	CG	intron	29326.5	Slc7a1	ENSMUSG00000041313.14	ENSMUST00000048116.14	-	open_sea	148399218	148400010	-6235	TRUE	FALSE
chr5	148399494	148399495	cg43047873_BC11	CG	Promoter	409.5	Slc7a1	ENSMUSG00000041313.14	ENSMUST00000048116.14	-	cpg_island	148399218	148400010	0	TRUE	FALSE
chr5	148399805	148399806	cg43047894_TC21	CG	Promoter	98.5	Slc7a1	ENSMUSG00000041313.14	ENSMUST00000048116.14	-	cpg_island	148399218	148400010	0	TRUE	FALSE
chr5	148400075	148400076	cg43047929_TC21	CG	Promoter	-171.5	Slc7a1	ENSMUSG00000041313.14	ENSMUST00000048116.14	-	cpg_shore	148399218	148400010	66	TRUE	FALSE
chr5	148400385	148400386	cg43047936_BC21	CG	Promoter	-481.5	Slc7a1	ENSMUSG00000041313.14	ENSMUST00000048116.14	-	cpg_shore	148399218	148400010	376	TRUE	FALSE
chr5	148414703	148414704	cg43048124_TC21	CG	DCRD	-14799.5	Slc7a1	ENSMUSG00000041313.14	ENSMUST00000048116.14	-	open_sea	148399218	148400010	14694	TRUE	FALSE
chr5	148416042	148416043	cg43048136_TC21	CG	DCRD	-16138.5	Slc7a1	ENSMUSG00000041313.14	ENSMUST00000048116.14	-	open_sea	148399218	148400010	16033	TRUE	FALSE
chr5	148419122	148419123	cg43048181_BC21	CG	DCRD	-19218.5	Slc7a1	ENSMUSG00000041313.14	ENSMUST00000048116.14	-	open_sea	148399218	148400010	19113	TRUE	FALSE
chr5	148453807	148453808	cg43048616_TC21	CG	DCRD	-53903.5,98854.5	Slc7a1,Ubl3	ENSMUSG00000041313.14,ENSMUSG00000001687.15	ENSMUST00000048116.14,ENSMUST00000079324.13	-,-	open_sea	148399218	148400010	53798	TRUE	FALSE
chr5	148454469	148454470	cg43048632_BC21	CG	DCRD	-54565.5,98192.5	Slc7a1,Ubl3	ENSMUSG00000041313.14,ENSMUSG00000001687.15	ENSMUST00000048116.14,ENSMUST00000079324.13	-,-	open_sea	148399218	148400010	54460	TRUE	FALSE
chr5	148456287	148456288	cg43048648_TC21	CG	DCRD	-56383.5,96374.5	Slc7a1,Ubl3	ENSMUSG00000041313.14,ENSMUSG00000001687.15	ENSMUST00000048116.14,ENSMUST00000079324.13	-,-	open_sea	148399218	148400010	56278	TRUE	FALSE
chr5	148469283	148469284	cg43048772_BC21	CG	DCRD	-69379.5,83378.5	Slc7a1,Ubl3	ENSMUSG00000041313.14,ENSMUSG00000001687.15	ENSMUST00000048116.14,ENSMUST00000079324.13	-,-	open_sea	148399218	148400010	69274	TRUE	FALSE
chr5	148490047	148490048	cg43049023_TC21	CG	DCRD	-90143.5,62614.5	Slc7a1,Ubl3	ENSMUSG00000041313.14,ENSMUSG00000001687.15	ENSMUST00000048116.14,ENSMUST00000079324.13	-,-	open_sea	148552180	148552982	-62133	TRUE	FALSE
chr5	148499769	148499770	cg43049146_TC11	CG	DCRD	-99865.5,52892.5	Slc7a1,Ubl3	ENSMUSG00000041313.14,ENSMUSG00000001687.15	ENSMUST00000048116.14,ENSMUST00000079324.13	-,-	open_sea	148552180	148552982	-52411	TRUE	FALSE
chr5	148505415	148505416	cg43049215_TC11	CG	3'-UTR	-224.0	Ubl3	ENSMUSG00000001687.15	ENSMUST00000164904.1	-	open_sea	148552180	148552982	-46765	TRUE	FALSE
chr5	148515280	148515281	cg43049343_TC21	CG	intron	-13685.0	Ubl3	ENSMUSG00000001687.15	ENSMUST00000164904.1	-	open_sea	148552180	148552982	-36900	TRUE	FALSE
chr5	148515562	148515563	cg43049346_TC21	CG	intron	-13403.0	Ubl3	ENSMUSG00000001687.15	ENSMUST00000164904.1	-	open_sea	148552180	148552982	-36618	TRUE	FALSE
chr5	148515582	148515583	cg43049347_BC21	CG	intron	-13383.0	Ubl3	ENSMUSG00000001687.15	ENSMUST00000164904.1	-	open_sea	148552180	148552982	-36598	TRUE	FALSE
chr5	148523996	148523997	cg43049410_TC21	CG	intron	-4969.0	Ubl3	ENSMUSG00000001687.15	ENSMUST00000164904.1	-	open_sea	148552180	148552982	-28184	TRUE	FALSE
chr5	148527963	148527964	cg43049447_BC21	CG	intron	-1002.0	Ubl3	ENSMUSG00000001687.15	ENSMUST00000164904.1	-	open_sea	148552180	148552982	-24217	TRUE	FALSE
chr5	148533049	148533050	cg43049486_BC11	CG	intron	4084.0	Ubl3	ENSMUSG00000001687.15	ENSMUST00000164904.1	-	open_sea	148552180	148552982	-19131	TRUE	FALSE
chr5	148534560	148534561	cg43049502_BC21	CG	intron	5595.0	Ubl3	ENSMUSG00000001687.15	ENSMUST00000164904.1	-	open_sea	148552180	148552982	-17620	TRUE	FALSE
chr5	148546906	148546907	cg43049594_BC21	CG	intron	17941.0	Ubl3	ENSMUSG00000001687.15	ENSMUST00000164904.1	-	open_sea	148552180	148552982	-5274	TRUE	FALSE
chr5	148548649	148548650	cg43049610_BC21	CG	intron	19684.0	Ubl3	ENSMUSG00000001687.15	ENSMUST00000164904.1	-	cpg_shelve	148552180	148552982	-3531	FALSE	TRUE
chr5	148548752	148548753	cg43049614_BC21	CG	intron	19787.0	Ubl3	ENSMUSG00000001687.15	ENSMUST00000164904.1	-	cpg_shelve	148552180	148552982	-3428	TRUE	FALSE
chr5	148550060	148550061	cg43049629_TC21	CG	intron	21095.0	Ubl3	ENSMUSG00000001687.15	ENSMUST00000164904.1	-	cpg_shelve	148552180	148552982	-2120	TRUE	FALSE
chr5	148551380	148551381	cg43049647_TC21	CG	intron	22415.0	Ubl3	ENSMUSG00000001687.15	ENSMUST00000164904.1	-	cpg_shore	148552180	148552982	-800	TRUE	FALSE
chr5	148551519	148551520	cg43049653_BC11	CG	intron	22554.0	Ubl3	ENSMUSG00000001687.15	ENSMUST00000164904.1	-	cpg_shore	148552180	148552982	-661	FALSE	TRUE
chr5	148552372	148552373	cg43049705_BC21	CG	Promoter	289.5	Ubl3	ENSMUSG00000001687.15	ENSMUST00000079324.13	-	cpg_island	148552180	148552982	0	TRUE	FALSE
chr5	148552404	148552405	cg43049706_BC11	CG	Promoter	257.5	Ubl3	ENSMUSG00000001687.15	ENSMUST00000079324.13	-	cpg_island	148552180	148552982	0	TRUE	FALSE
chr5	148552422	148552423	cg43049709_BC11	CG	Promoter	239.5	Ubl3	ENSMUSG00000001687.15	ENSMUST00000079324.13	-	cpg_island	148552180	148552982	0	TRUE	FALSE
chr5	148553115	148553116	cg43049782_TC21	CG	Promoter	-453.5	Ubl3	ENSMUSG00000001687.15	ENSMUST00000079324.13	-	cpg_shore	148552180	148552982	134	TRUE	FALSE
chr5	148553364	148553365	cg43049787_BC21	CG	Promoter	-702.5	Ubl3	ENSMUSG00000001687.15	ENSMUST00000079324.13	-	cpg_shore	148552180	148552982	383	TRUE	FALSE
chr5	148553914	148553915	cg43049802_TC21	CG	Promoter	-1252.5	Ubl3	ENSMUSG00000001687.15	ENSMUST00000079324.13	-	cpg_shore	148552180	148552982	933	TRUE	FALSE
chr5	148563791	148563792	cg43049967_TC21	CG	DCRD	-11129.5	Ubl3	ENSMUSG00000001687.15	ENSMUST00000079324.13	-	open_sea	148552180	148552982	10810	TRUE	FALSE
chr5	148565980	148565981	cg43049988_BC21	CG	DCRD	-13318.5	Ubl3	ENSMUSG00000001687.15	ENSMUST00000079324.13	-	open_sea	148552180	148552982	12999	TRUE	FALSE
chr5	148571342	148571343	cg43050053_TC21	CG	DCRD	-18680.5	Ubl3	ENSMUSG00000001687.15	ENSMUST00000079324.13	-	open_sea	148552180	148552982	18361	TRUE	FALSE
chr5	148575102	148575103	cg43050083_BC21	CG	DCRD	-22440.5	Ubl3	ENSMUSG00000001687.15	ENSMUST00000079324.13	-	open_sea	148552180	148552982	22121	TRUE	FALSE
chr5	148575593	148575594	cg43050090_BC11	CG	DCRD	-22931.5	Ubl3	ENSMUSG00000001687.15	ENSMUST00000079324.13	-	open_sea	148552180	148552982	22612	TRUE	FALSE
chr5	148591593	148591594	cg43050332_TC21	CG	DCRD	-38931.5	Ubl3	ENSMUSG00000001687.15	ENSMUST00000079324.13	-	open_sea	148552180	148552982	38612	TRUE	FALSE
chr5	148591807	148591808	cg43050336_BC11	CG	DCRD	-39145.5	Ubl3	ENSMUSG00000001687.15	ENSMUST00000079324.13	-	open_sea	148552180	148552982	38826	TRUE	FALSE
chr5	148598536	148598537	cg43050399_TC21	CG	DCRD	-45874.5	Ubl3	ENSMUSG00000001687.15	ENSMUST00000079324.13	-	open_sea	148552180	148552982	45555	TRUE	FALSE
chr5	148609006	148609007	cg43050506_TC11	CG	DCRD	-56344.5	Ubl3	ENSMUSG00000001687.15	ENSMUST00000079324.13	-	open_sea	148552180	148552982	56025	TRUE	FALSE
chr5	148609874	148609875	cg43050526_BC21	CG	DCRD	-57212.5	Ubl3	ENSMUSG00000001687.15	ENSMUST00000079324.13	-	open_sea	148552180	148552982	56893	TRUE	FALSE
chr5	148613400	148613401	cg43050579_TC21	CG	DCRD	-60738.5	Ubl3	ENSMUSG00000001687.15	ENSMUST00000079324.13	-	open_sea	148552180	148552982	60419	TRUE	FALSE
chr5	148616066	148616067	cg43050618_BC21	CG	DCRD	-63404.5	Ubl3	ENSMUSG00000001687.15	ENSMUST00000079324.13	-	open_sea	148552180	148552982	63085	TRUE	FALSE
chr5	148620315	148620316	cg43050657_TC21	CG	DCRD	-67653.5	Ubl3	ENSMUSG00000001687.15	ENSMUST00000079324.13	-	open_sea	148552180	148552982	67334	TRUE	FALSE
chr5	148624768	148624769	cg43050712_TC21	CG	DCRD	-72106.5	Ubl3	ENSMUSG00000001687.15	ENSMUST00000079324.13	-	open_sea	148552180	148552982	71787	TRUE	FALSE
chr5	148624824	148624825	cg43050717_TC21	CG	DCRD	-72162.5	Ubl3	ENSMUSG00000001687.15	ENSMUST00000079324.13	-	open_sea	148552180	148552982	71843	TRUE	FALSE
chr5	148632660	148632661	cg43050812_BC21	CG	DCRD	-79998.5	Ubl3	ENSMUSG00000001687.15	ENSMUST00000079324.13	-	open_sea	148552180	148552982	79679	TRUE	FALSE
chr5	148640772	148640773	cg43050915_TC11	CG	DCRD	-88110.5	Ubl3	ENSMUSG00000001687.15	ENSMUST00000079324.13	-	open_sea	148552180	148552982	87791	TRUE	FALSE
chr5	148645436	148645437	cg43050983_TC21	CG	DCRD	-92774.5	Ubl3	ENSMUSG00000001687.15	ENSMUST00000079324.13	-	open_sea	148552180	148552982	92455	TRUE	FALSE
chr5	148645767	148645768	cg43050989_BC21	CG	DCRD	-93105.5	Ubl3	ENSMUSG00000001687.15	ENSMUST00000079324.13	-	open_sea	148552180	148552982	92786	TRUE	FALSE
chr5	148646014	148646015	cg43050992_BC11	CG	DCRD	-93352.5	Ubl3	ENSMUSG00000001687.15	ENSMUST00000079324.13	-	open_sea	148552180	148552982	93033	TRUE	FALSE
chr5	148647735	148647736	cg43051017_TC11	CG	DCRD	-95073.5	Ubl3	ENSMUSG00000001687.15	ENSMUST00000079324.13	-	open_sea	148552180	148552982	94754	TRUE	FALSE
chr5	148655270	148655271	cg43051121_BC21	CG	intergenic	nan	nan	nan	nan	nan	open_sea	148552180	148552982	102289	TRUE	FALSE
chr5	148662433	148662434	cg43051197_BC21	CG	intergenic	nan	nan	nan	nan	nan	open_sea	148552180	148552982	109452	TRUE	FALSE
chr5	148663094	148663095	cg43051217_BC11	CG	intergenic	nan	nan	nan	nan	nan	open_sea	148552180	148552982	110113	TRUE	FALSE
chr5	148672848	148672849	cg43051294_BC21	CG	intergenic	nan	nan	nan	nan	nan	open_sea	148552180	148552982	119867	TRUE	FALSE
chr5	148674190	148674191	cg43051310_BC21	CG	intergenic	nan	nan	nan	nan	nan	open_sea	148552180	148552982	121209	TRUE	FALSE
chr5	148674642	148674643	cg43051325_BC21	CG	intergenic	nan	nan	nan	nan	nan	open_sea	148552180	148552982	121661	TRUE	FALSE
chr5	148683352	148683353	cg43051445_BC21	CG	intergenic	nan	nan	nan	nan	nan	open_sea	148552180	148552982	130371	TRUE	FALSE
chr5	148689613	148689614	cg43051526_TC21	CG	intergenic	nan	nan	nan	nan	nan	open_sea	148552180	148552982	136632	TRUE	FALSE
chr5	148697776	148697777	cg43051616_TC21	CG	intergenic	nan	nan	nan	nan	nan	open_sea	148552180	148552982	144795	TRUE	FALSE
chr5	148698209	148698210	cg43051629_BC21	CG	intergenic	nan	nan	nan	nan	nan	open_sea	148552180	148552982	145228	TRUE	FALSE
chr5	148705727	148705728	cg43051711_TC11	CG	intergenic	nan	nan	nan	nan	nan	open_sea	148552180	148552982	152746	TRUE	FALSE
chr5	148707580	148707581	cg43051751_TC21	CG	intergenic	nan	nan	nan	nan	nan	open_sea	148552180	148552982	154599	TRUE	FALSE
chr5	148708892	148708893	cg43051767_BC21	CG	intergenic	nan	nan	nan	nan	nan	open_sea	148552180	148552982	155911	TRUE	FALSE
chr5	148709367	148709368	cg43051775_BC21	CG	intergenic	nan	nan	nan	nan	nan	open_sea	148552180	148552982	156386	TRUE	FALSE
chr5	148709897	148709898	cg43051783_TC21	CG	intergenic	nan	nan	nan	nan	nan	open_sea	148552180	148552982	156916	TRUE	FALSE
chr5	148711381	148711382	cg43051794_BC21	CG	intergenic	nan	nan	nan	nan	nan	open_sea	148552180	148552982	158400	TRUE	FALSE
chr5	148712150	148712151	cg43051803_BC21	CG	intergenic	nan	nan	nan	nan	nan	open_sea	148552180	148552982	159169	TRUE	FALSE
chr5	148729982	148729983	cg43052019_BC21	CG	intergenic	nan	nan	nan	nan	nan	open_sea	148552180	148552982	177001	TRUE	FALSE
chr5	148740346	148740347	cg43052181_TC21	CG	intergenic	nan	nan	nan	nan	nan	open_sea	148552180	148552982	187365	TRUE	FALSE
chr5	148740673	148740674	cg43052187_BC21	CG	intergenic	nan	nan	nan	nan	nan	open_sea	148552180	148552982	187692	TRUE	FALSE
chr5	148741454	148741455	cg43052200_BC21	CG	intergenic	nan	nan	nan	nan	nan	open_sea	148928382	148929226	-186928	TRUE	FALSE
chr5	148741607	148741608	cg43052204_BC11	CG	intergenic	nan	nan	nan	nan	nan	open_sea	148928382	148929226	-186775	TRUE	FALSE
chr5	148741665	148741666	cg43052206_TC21	CG	intergenic	nan	nan	nan	nan	nan	open_sea	148928382	148929226	-186717	TRUE	FALSE
chr5	148741794	148741795	cg43052209_TC11	CG	intergenic	nan	nan	nan	nan	nan	open_sea	148928382	148929226	-186588	TRUE	FALSE
chr5	148742774	148742775	cg43052227_TC21	CG	intergenic	nan	nan	nan	nan	nan	open_sea	148928382	148929226	-185608	TRUE	FALSE
chr5	148745006	148745007	cg43052257_BC21	CG	intergenic	nan	nan	nan	nan	nan	open_sea	148928382	148929226	-183376	TRUE	FALSE
chr5	148748187	148748188	cg43052299_TC21	CG	intergenic	nan	nan	nan	nan	nan	open_sea	148928382	148929226	-180195	TRUE	FALSE
chr5	148748218	148748219	cg43052301_TC21	CG	intergenic	nan	nan	nan	nan	nan	open_sea	148928382	148929226	-180164	TRUE	FALSE
chr5	148748698	148748699	cg43052314_TC21	CG	intergenic	nan	nan	nan	nan	nan	open_sea	148928382	148929226	-179684	TRUE	FALSE
chr5	148756521	148756522	cg43052433_BC21	CG	intergenic	nan	nan	nan	nan	nan	open_sea	148928382	148929226	-171861	TRUE	FALSE
chr5	148760467	148760468	cg43052487_TC11	CG	intergenic	nan	nan	nan	nan	nan	open_sea	148928382	148929226	-167915	TRUE	FALSE
chr5	148768572	148768573	cg43052619_BC21	CG	intergenic	nan	nan	nan	nan	nan	open_sea	148928382	148929226	-159810	TRUE	FALSE
chr5	148777946	148777947	cg43052724_BC21	CG	intergenic	nan	nan	nan	nan	nan	open_sea	148928382	148929226	-150436	TRUE	FALSE
chr5	148777988	148777989	cg43052725_BC21	CG	intergenic	nan	nan	nan	nan	nan	open_sea	148928382	148929226	-150394	TRUE	FALSE
chr5	148788640	148788641	cg43052850_TC21	CG	intergenic	nan	nan	nan	nan	nan	open_sea	148928382	148929226	-139742	TRUE	FALSE
chr5	148791232	148791233	cg43052892_TC21	CG	intergenic	nan	nan	nan	nan	nan	open_sea	148928382	148929226	-137150	TRUE	FALSE
chr5	148793253	148793254	cg43052924_TC21	CG	intergenic	nan	nan	nan	nan	nan	open_sea	148928382	148929226	-135129	TRUE	FALSE
chr5	148796024	148796025	cg43052976_TC11	CG	intergenic	nan	nan	nan	nan	nan	open_sea	148928382	148929226	-132358	TRUE	FALSE
chr5	148809131	148809132	cg43053147_TC21	CG	intergenic	nan	nan	nan	nan	nan	open_sea	148928382	148929226	-119251	TRUE	FALSE
chr5	148809525	148809526	cg43053157_BC21	CG	intergenic	nan	nan	nan	nan	nan	open_sea	148928382	148929226	-118857	TRUE	FALSE
chr5	148820748	148820749	cg43053327_TC21	CG	intergenic	nan	nan	nan	nan	nan	open_sea	148928382	148929226	-107634	TRUE	FALSE
chr5	148820786	148820787	cg43053328_TC21	CG	intergenic	nan	nan	nan	nan	nan	open_sea	148928382	148929226	-107596	TRUE	FALSE
chr5	148826017	148826018	cg43053399_TC21	CG	intergenic	nan	nan	nan	nan	nan	open_sea	148928382	148929226	-102365	TRUE	FALSE
chr5	148828164	148828165	cg43053431_BC21	CG	intergenic	nan	nan	nan	nan	nan	open_sea	148928382	148929226	-100218	TRUE	FALSE
chr5	148867038	148867039	cg43053947_TC21	CG	DCRD	61608.5	Katnal1	ENSMUSG00000041298.15	ENSMUST00000047257.14	-	open_sea	148928382	148929226	-61344	TRUE	FALSE
chr5	148869377	148869378	cg43053994_BC11	CG	DCRD	59269.5	Katnal1	ENSMUSG00000041298.15	ENSMUST00000047257.14	-	open_sea	148928382	148929226	-59005	TRUE	FALSE
chr5	148880846	148880847	cg43054178_TC21	CG	intron	-19269.0	Katnal1	ENSMUSG00000041298.15	ENSMUST00000047257.14	-	open_sea	148928382	148929226	-47536	TRUE	FALSE
chr5	148885843	148885844	cg43054238_BC21	CG	intron	-14272.0	Katnal1	ENSMUSG00000041298.15	ENSMUST00000047257.14	-	open_sea	148928382	148929226	-42539	TRUE	FALSE
chr5	148886268	148886269	cg43054256_TC21	CG	intron	-13847.0	Katnal1	ENSMUSG00000041298.15	ENSMUST00000047257.14	-	open_sea	148928382	148929226	-42114	TRUE	FALSE
chr5	148896044	148896045	cg43054372_BC21	CG	intron	-48416.5,-4071.0	Gm42791,Katnal1	ENSMUSG00000106892.1,ENSMUSG00000041298.15	ENSMUST00000147473.5,ENSMUST00000047257.14	-,-	open_sea	148928382	148929226	-32338	TRUE	FALSE
chr5	148896668	148896669	cg43054392_BC21	CG	intron	-47792.5,-3447.0	Gm42791,Katnal1	ENSMUSG00000106892.1,ENSMUSG00000041298.15	ENSMUST00000147473.5,ENSMUST00000047257.14	-,-	open_sea	148928382	148929226	-31714	TRUE	FALSE
chr5	148897270	148897271	cg43054403_BC11	CG	intron	-47190.5,-2845.0	Gm42791,Katnal1	ENSMUSG00000106892.1,ENSMUSG00000041298.15	ENSMUST00000147473.5,ENSMUST00000047257.14	-,-	open_sea	148928382	148929226	-31112	TRUE	FALSE
chr5	148898251	148898252	cg43054420_BC21	CG	intron	-46209.5,-1864.0	Gm42791,Katnal1	ENSMUSG00000106892.1,ENSMUSG00000041298.15	ENSMUST00000147473.5,ENSMUST00000047257.14	-,-	open_sea	148928382	148929226	-30131	TRUE	FALSE
chr5	148898264	148898265	cg43054421_TC21	CG	intron	-46196.5,-1851.0	Gm42791,Katnal1	ENSMUSG00000106892.1,ENSMUSG00000041298.15	ENSMUST00000147473.5,ENSMUST00000047257.14	-,-	open_sea	148928382	148929226	-30118	TRUE	FALSE
chr5	148905302	148905303	cg43054507_TC21	CG	intron	-39158.5,5187.0	Gm42791,Katnal1	ENSMUSG00000106892.1,ENSMUSG00000041298.15	ENSMUST00000147473.5,ENSMUST00000047257.14	-,-	open_sea	148928382	148929226	-23080	TRUE	FALSE
chr5	148909193	148909194	cg43054574_TC11	CG	intron	-35267.5,9078.0	Gm42791,Katnal1	ENSMUSG00000106892.1,ENSMUSG00000041298.15	ENSMUST00000147473.5,ENSMUST00000047257.14	-,-	open_sea	148928382	148929226	-19189	TRUE	FALSE
chr5	148915584	148915585	cg43054654_BC21	CG	intron	-28876.5,15469.0	Gm42791,Katnal1	ENSMUSG00000106892.1,ENSMUSG00000041298.15	ENSMUST00000147473.5,ENSMUST00000047257.14	-,-	open_sea	148928382	148929226	-12798	TRUE	FALSE
chr5	148923887	148923888	cg43054756_TC21	CG	intron	-20573.5,23772.0	Gm42791,Katnal1	ENSMUSG00000106892.1,ENSMUSG00000041298.15	ENSMUST00000147473.5,ENSMUST00000047257.14	-,-	open_sea	148928382	148929226	-4495	TRUE	FALSE
chr5	148926694	148926695	cg43054801_BC21	CG	intron	-17766.5,26579.0	Gm42791,Katnal1	ENSMUSG00000106892.1,ENSMUSG00000041298.15	ENSMUST00000147473.5,ENSMUST00000047257.14	-,-	cpg_shore	148928382	148929226	-1688	TRUE	FALSE
chr5	148928638	148928639	cg43054839_BC21	CG	Promoter	8.5	Katnal1	ENSMUSG00000041298.15	ENSMUST00000047257.14	-	cpg_island	148928382	148929226	0	FALSE	TRUE
chr5	148928677	148928678	cg43054845_BC11	CG	Promoter	-30.5	Katnal1	ENSMUSG00000041298.15	ENSMUST00000047257.14	-	cpg_island	148928382	148929226	0	TRUE	FALSE
chr5	148929224	148929225	cg43054896_BC21	CG	Promoter	-577.5	Katnal1	ENSMUSG00000041298.15	ENSMUST00000047257.14	-	cpg_island	148928382	148929226	0	TRUE	FALSE
chr5	148929303	148929304	cg43054899_TC11	CG	Promoter	-656.5	Katnal1	ENSMUSG00000041298.15	ENSMUST00000047257.14	-	cpg_shore	148928382	148929226	78	TRUE	FALSE
chr5	148929322	148929323	cg43054900_BC11	CG	Promoter	-675.5	Katnal1	ENSMUSG00000041298.15	ENSMUST00000047257.14	-	cpg_shore	148928382	148929226	97	TRUE	FALSE
chr5	148950079	148950080	cg43055183_BC11	CG	intron	5618.5	Gm42791	ENSMUSG00000106892.1	ENSMUST00000147473.5	-	open_sea	148928382	148929226	20854	TRUE	FALSE
chr5	148950290	148950291	cg43055192_TC11	CG	intron	5829.5	Gm42791	ENSMUSG00000106892.1	ENSMUST00000147473.5	-	open_sea	148928382	148929226	21065	TRUE	FALSE
chr5	148954628	148954629	cg43055252_BC21	CG	intron	10167.5	Gm42791	ENSMUSG00000106892.1	ENSMUST00000147473.5	-	open_sea	148928382	148929226	25403	TRUE	FALSE
chr5	148954817	148954818	cg43055257_BC11	CG	intron	10356.5	Gm42791	ENSMUSG00000106892.1	ENSMUST00000147473.5	-	open_sea	148928382	148929226	25592	TRUE	FALSE
chr5	148959147	148959148	cg43055330_BC21	CG	intron	14686.5	Gm42791	ENSMUSG00000106892.1	ENSMUST00000147473.5	-	open_sea	148928382	148929226	29922	TRUE	FALSE
chr5	148959262	148959263	cg43055336_BC21	CG	intron	14801.5	Gm42791	ENSMUSG00000106892.1	ENSMUST00000147473.5	-	open_sea	148928382	148929226	30037	TRUE	FALSE
chr5	148959881	148959882	cg43055365_BC21	CG	intron	15420.5	Gm42791	ENSMUSG00000106892.1	ENSMUST00000147473.5	-	open_sea	148928382	148929226	30656	TRUE	FALSE
chr5	148960017	148960018	cg43055368_BC21	CG	intron	15556.5	Gm42791	ENSMUSG00000106892.1	ENSMUST00000147473.5	-	open_sea	148928382	148929226	30792	TRUE	FALSE
chr5	148960202	148960203	cg43055371_TC21	CG	intron	15741.5	Gm42791	ENSMUSG00000106892.1	ENSMUST00000147473.5	-	open_sea	148928382	148929226	30977	TRUE	FALSE
chr5	148960244	148960245	cg43055372_TC21	CG	intron	15783.5	Gm42791	ENSMUSG00000106892.1	ENSMUST00000147473.5	-	open_sea	148928382	148929226	31019	TRUE	FALSE
chr5	148965506	148965507	cg43055434_TC11	CG	intron	21045.5	Gm42791	ENSMUSG00000106892.1	ENSMUST00000147473.5	-	open_sea	148928382	148929226	36281	TRUE	FALSE
chr5	148965660	148965661	cg43055439_TC21	CG	intron	21199.5	Gm42791	ENSMUSG00000106892.1	ENSMUST00000147473.5	-	open_sea	148928382	148929226	36435	FALSE	TRUE
chr5	148965780	148965781	cg43055440_BC11	CG	intron	21319.5	Gm42791	ENSMUSG00000106892.1	ENSMUST00000147473.5	-	open_sea	148928382	148929226	36555	TRUE	FALSE
chr5	148965882	148965883	cg43055442_TC21	CG	intron	21421.5	Gm42791	ENSMUSG00000106892.1	ENSMUST00000147473.5	-	open_sea	148928382	148929226	36657	TRUE	FALSE
chr5	148969849	148969850	cg43055500_TC21	CG	intron	25388.5	Gm42791	ENSMUSG00000106892.1	ENSMUST00000147473.5	-	open_sea	148928382	148929226	40624	TRUE	FALSE
chr5	148969867	148969868	cg43055501_BC21	CG	intron	25406.5	Gm42791	ENSMUSG00000106892.1	ENSMUST00000147473.5	-	open_sea	148928382	148929226	40642	TRUE	FALSE
chr5	148970111	148970112	cg43055511_BC21	CG	intron	25650.5	Gm42791	ENSMUSG00000106892.1	ENSMUST00000147473.5	-	open_sea	148928382	148929226	40886	TRUE	FALSE
chr5	148970137	148970138	cg43055512_BC21	CG	intron	25676.5	Gm42791	ENSMUSG00000106892.1	ENSMUST00000147473.5	-	open_sea	148928382	148929226	40912	TRUE	FALSE
chr5	148972215	148972216	cg43055539_TC11	CG	intron	27754.5	Gm42791	ENSMUSG00000106892.1	ENSMUST00000147473.5	-	open_sea	148928382	148929226	42990	TRUE	FALSE
chr5	148977934	148977935	cg43055606_TC21	CG	intron	33473.5	Gm42791	ENSMUSG00000106892.1	ENSMUST00000147473.5	-	open_sea	149015495	149015859	-37561	TRUE	FALSE
chr5	148978426	148978427	cg43055615_BC11	CG	intron	33965.5	Gm42791	ENSMUSG00000106892.1	ENSMUST00000147473.5	-	open_sea	149015495	149015859	-37069	TRUE	FALSE
chr5	148991976	148991977	cg43055833_TC21	CG	intron	47515.5	Gm42791	ENSMUSG00000106892.1	ENSMUST00000147473.5	-	open_sea	149015495	149015859	-23519	TRUE	FALSE
chr5	148994636	148994637	cg43055873_TC21	CG	intron	50175.5	Gm42791	ENSMUSG00000106892.1	ENSMUST00000147473.5	-	open_sea	149015495	149015859	-20859	TRUE	FALSE
chr5	148995224	148995225	cg43055896_TC21	CG	Promoter	-77.5	Gm42791	ENSMUSG00000106892.1	ENSMUST00000147473.5	-	open_sea	149015495	149015859	-20271	TRUE	FALSE
chr5	148995353	148995354	cg43055902_BC21	CG	Promoter	-206.5	Gm42791	ENSMUSG00000106892.1	ENSMUST00000147473.5	-	open_sea	149015495	149015859	-20142	TRUE	FALSE
chr5	148995777	148995778	cg43055913_BC21	CG	Promoter	-630.5	Gm42791	ENSMUSG00000106892.1	ENSMUST00000147473.5	-	open_sea	149015495	149015859	-19718	TRUE	FALSE
chr5	148996159	148996160	cg43055919_BC21	CG	Promoter	-1012.5	Gm42791	ENSMUSG00000106892.1	ENSMUST00000147473.5	-	open_sea	149015495	149015859	-19336	TRUE	FALSE
chr5	148996177	148996178	cg43055920_BC21	CG	Promoter	-1030.5	Gm42791	ENSMUSG00000106892.1	ENSMUST00000147473.5	-	open_sea	149015495	149015859	-19318	TRUE	FALSE
chr5	148996419	148996420	cg43055922_BC21	CG	Promoter	-1272.5	Gm42791	ENSMUSG00000106892.1	ENSMUST00000147473.5	-	open_sea	149015495	149015859	-19076	TRUE	FALSE
chr5	148996873	148996874	cg43055930_BC21	CG	DCRD	-68226.5,-1726.5,54426.5	Katnal1,Gm42791,Hmgb1	ENSMUSG00000041298.15,ENSMUSG00000106892.1,ENSMUSG00000066551.12	ENSMUST00000047257.14,ENSMUST00000147473.5,ENSMUST00000110505.7	-,-,-	open_sea	149015495	149015859	-18622	TRUE	FALSE
chr5	149002158	149002159	cg43056023_TC21	CG	DCRD	-73511.5,-7011.5,49141.5	Katnal1,Gm42791,Hmgb1	ENSMUSG00000041298.15,ENSMUSG00000106892.1,ENSMUSG00000066551.12	ENSMUST00000047257.14,ENSMUST00000147473.5,ENSMUST00000110505.7	-,-,-	open_sea	149015495	149015859	-13337	TRUE	FALSE
chr5	149005893	149005894	cg43056085_BC21	CG	DCRD	-77246.5,-10746.5,45406.5	Katnal1,Gm42791,Hmgb1	ENSMUSG00000041298.15,ENSMUSG00000106892.1,ENSMUSG00000066551.12	ENSMUST00000047257.14,ENSMUST00000147473.5,ENSMUST00000110505.7	-,-,-	open_sea	149015495	149015859	-9602	TRUE	FALSE
chr5	149005977	149005978	cg43056087_TC21	CG	DCRD	-77330.5,-10830.5,45322.5	Katnal1,Gm42791,Hmgb1	ENSMUSG00000041298.15,ENSMUSG00000106892.1,ENSMUSG00000066551.12	ENSMUST00000047257.14,ENSMUST00000147473.5,ENSMUST00000110505.7	-,-,-	open_sea	149015495	149015859	-9518	TRUE	FALSE
chr5	149006360	149006361	cg43056092_TC21	CG	DCRD	-77713.5,-11213.5,44939.5	Katnal1,Gm42791,Hmgb1	ENSMUSG00000041298.15,ENSMUSG00000106892.1,ENSMUSG00000066551.12	ENSMUST00000047257.14,ENSMUST00000147473.5,ENSMUST00000110505.7	-,-,-	open_sea	149015495	149015859	-9135	FALSE	TRUE
chr5	149006977	149006978	cg43056111_TC21	CG	DCRD	-78330.5,-11830.5,44322.5	Katnal1,Gm42791,Hmgb1	ENSMUSG00000041298.15,ENSMUSG00000106892.1,ENSMUSG00000066551.12	ENSMUST00000047257.14,ENSMUST00000147473.5,ENSMUST00000110505.7	-,-,-	open_sea	149015495	149015859	-8518	TRUE	FALSE
chr5	149006996	149006997	cg43056112_TC21	CG	DCRD	-78349.5,-11849.5,44303.5	Katnal1,Gm42791,Hmgb1	ENSMUSG00000041298.15,ENSMUSG00000106892.1,ENSMUSG00000066551.12	ENSMUST00000047257.14,ENSMUST00000147473.5,ENSMUST00000110505.7	-,-,-	open_sea	149015495	149015859	-8499	FALSE	TRUE
chr5	149015617	149015618	cg43056235_BC21	CG	DCRD	-86970.5,-20470.5,35682.5	Katnal1,Gm42791,Hmgb1	ENSMUSG00000041298.15,ENSMUSG00000106892.1,ENSMUSG00000066551.12	ENSMUST00000047257.14,ENSMUST00000147473.5,ENSMUST00000110505.7	-,-,-	cpg_island	149015495	149015859	0	TRUE	FALSE
chr5	149015711	149015712	cg43056241_TC11	CG	DCRD	-87064.5,-20564.5,35588.5	Katnal1,Gm42791,Hmgb1	ENSMUSG00000041298.15,ENSMUSG00000106892.1,ENSMUSG00000066551.12	ENSMUST00000047257.14,ENSMUST00000147473.5,ENSMUST00000110505.7	-,-,-	cpg_island	149015495	149015859	0	TRUE	FALSE
chr5	149015847	149015848	cg43056248_BC21	CG	DCRD	-87200.5,-20700.5,35452.5	Katnal1,Gm42791,Hmgb1	ENSMUSG00000041298.15,ENSMUSG00000106892.1,ENSMUSG00000066551.12	ENSMUST00000047257.14,ENSMUST00000147473.5,ENSMUST00000110505.7	-,-,-	cpg_island	149015495	149015859	0	TRUE	FALSE
chr5	149020194	149020195	cg43056292_BC21	CG	DCRD	-91547.5,-25047.5,31105.5	Katnal1,Gm42791,Hmgb1	ENSMUSG00000041298.15,ENSMUSG00000106892.1,ENSMUSG00000066551.12	ENSMUST00000047257.14,ENSMUST00000147473.5,ENSMUST00000110505.7	-,-,-	open_sea	149015495	149015859	4336	TRUE	FALSE
chr5	149020972	149020973	cg43056320_BC21	CG	DCRD	-92325.5,-25825.5,30327.5	Katnal1,Gm42791,Hmgb1	ENSMUSG00000041298.15,ENSMUSG00000106892.1,ENSMUSG00000066551.12	ENSMUST00000047257.14,ENSMUST00000147473.5,ENSMUST00000110505.7	-,-,-	open_sea	149015495	149015859	5114	TRUE	FALSE
chr5	149021283	149021284	cg43056324_TC11	CG	DCRD	-92636.5,-26136.5,30016.5	Katnal1,Gm42791,Hmgb1	ENSMUSG00000041298.15,ENSMUSG00000106892.1,ENSMUSG00000066551.12	ENSMUST00000047257.14,ENSMUST00000147473.5,ENSMUST00000110505.7	-,-,-	open_sea	149015495	149015859	5425	TRUE	FALSE
chr5	149027579	149027580	cg43056424_BC21	CG	DCRD	-98932.5,-32432.5,23720.5	Katnal1,Gm42791,Hmgb1	ENSMUSG00000041298.15,ENSMUSG00000106892.1,ENSMUSG00000066551.12	ENSMUST00000047257.14,ENSMUST00000147473.5,ENSMUST00000110505.7	-,-,-	cpg_shelve	149031298	149031612	-3719	TRUE	FALSE
chr5	149031525	149031526	cg43056472_BC21	CG	DCRD	-36378.5,19774.5	Gm42791,Hmgb1	ENSMUSG00000106892.1,ENSMUSG00000066551.12	ENSMUST00000147473.5,ENSMUST00000110505.7	-,-	cpg_island	149031298	149031612	0	TRUE	FALSE
chr5	149046816	149046817	cg43056667_BC21	CG	3'-UTR	-904.0	Hmgb1	ENSMUSG00000066551.12	ENSMUST00000085546.12	-	open_sea	149051293	149053596	-4477	TRUE	FALSE
chr5	149049645	149049646	cg43056686_TC11	CG	intron	-485.0	Hmgb1	ENSMUSG00000066551.12	ENSMUST00000093196.10	-	cpg_shore	149051293	149053596	-1648	TRUE	FALSE
chr5	149050086	149050087	cg43056691_TC21	CG	intron	-44.0	Hmgb1	ENSMUSG00000066551.12	ENSMUST00000093196.10	-	cpg_shore	149051293	149053596	-1207	TRUE	FALSE
chr5	149050182	149050183	cg43056692_TC11	CG	intron	52.0	Hmgb1	ENSMUSG00000066551.12	ENSMUST00000093196.10	-	cpg_shore	149051293	149053596	-1111	TRUE	FALSE
chr5	149051023	149051024	cg43056705_BC21	CG	Promoter	276.5	Hmgb1	ENSMUSG00000066551.12	ENSMUST00000110505.7	-	cpg_shore	149051293	149053596	-270	TRUE	FALSE
chr5	149051419	149051420	cg43056725_BC11	CG	Promoter	-119.5	Hmgb1	ENSMUSG00000066551.12	ENSMUST00000110505.7	-	cpg_island	149051293	149053596	0	TRUE	FALSE
chr5	149051654	149051655	cg43056742_BC11	CG	Promoter	-354.5	Hmgb1	ENSMUSG00000066551.12	ENSMUST00000110505.7	-	cpg_island	149051293	149053596	0	TRUE	FALSE
chr5	149052507	149052508	cg43056873_TC11	CG	Promoter	-1207.5	Hmgb1	ENSMUSG00000066551.12	ENSMUST00000110505.7	-	cpg_island	149051293	149053596	0	TRUE	FALSE
chr5	149053267	149053268	cg43056955_TC21	CG	Promoter	-227.5	Hmgb1	ENSMUSG00000066551.12	ENSMUST00000085546.12	-	cpg_island	149051293	149053596	0	FALSE	TRUE
chr5	149053294	149053295	cg43056956_BC11	CG	Promoter	-254.5	Hmgb1	ENSMUSG00000066551.12	ENSMUST00000085546.12	-	cpg_island	149051293	149053596	0	TRUE	FALSE
chr5	149053577	149053578	cg43056989_BC21	CG	Promoter	-537.5	Hmgb1	ENSMUSG00000066551.12	ENSMUST00000085546.12	-	cpg_island	149051293	149053596	0	TRUE	FALSE
chr5	149079902	149079903	cg43057305_TC21	CG	DCRD	-84755.5,-28602.5	Gm42791,Hmgb1	ENSMUSG00000106892.1,ENSMUSG00000066551.12	ENSMUST00000147473.5,ENSMUST00000110505.7	-,-	open_sea	149051293	149053596	26307	TRUE	FALSE
chr5	149096871	149096872	cg43057497_TC21	CG	DCRD	-87791.5,-45571.5	Uspl1,Hmgb1	ENSMUSG00000041264.16,ENSMUSG00000066551.12	ENSMUST00000122160.7,ENSMUST00000110505.7	+,-	open_sea	149051293	149053596	43276	TRUE	FALSE
chr5	149110928	149110929	cg43057660_BC21	CG	DCRD	-73734.5,-59628.5	Uspl1,Hmgb1	ENSMUSG00000041264.16,ENSMUSG00000066551.12	ENSMUST00000122160.7,ENSMUST00000110505.7	+,-	open_sea	149051293	149053596	57333	TRUE	FALSE
chr5	149113517	149113518	cg43057698_TC21	CG	DCRD	-71145.5,-62217.5	Uspl1,Hmgb1	ENSMUSG00000041264.16,ENSMUSG00000066551.12	ENSMUST00000122160.7,ENSMUST00000110505.7	+,-	open_sea	149051293	149053596	59922	TRUE	FALSE
chr5	149114226	149114227	cg43057711_TC21	CG	DCRD	-70436.5,-62926.5	Uspl1,Hmgb1	ENSMUSG00000041264.16,ENSMUSG00000066551.12	ENSMUST00000122160.7,ENSMUST00000110505.7	+,-	open_sea	149051293	149053596	60631	TRUE	FALSE
chr5	149118421	149118422	cg43057776_TC21	CG	DCRD	-67121.5,-66241.5	Hmgb1,Uspl1	ENSMUSG00000066551.12,ENSMUSG00000041264.16	ENSMUST00000110505.7,ENSMUST00000122160.7	-,+	open_sea	149051293	149053596	64826	TRUE	FALSE
chr5	149119612	149119613	cg43057803_BC21	CG	DCRD	-68312.5,-65050.5	Hmgb1,Uspl1	ENSMUSG00000066551.12,ENSMUSG00000041264.16	ENSMUST00000110505.7,ENSMUST00000122160.7	-,+	open_sea	149184113	149185115	-64501	TRUE	FALSE
chr5	149123375	149123376	cg43057834_BC21	CG	DCRD	-72075.5,-61287.5	Hmgb1,Uspl1	ENSMUSG00000066551.12,ENSMUSG00000041264.16	ENSMUST00000110505.7,ENSMUST00000122160.7	-,+	open_sea	149184113	149185115	-60738	TRUE	FALSE
chr5	149123487	149123488	cg43057837_BC11	CG	DCRD	-72187.5,-61175.5	Hmgb1,Uspl1	ENSMUSG00000066551.12,ENSMUSG00000041264.16	ENSMUST00000110505.7,ENSMUST00000122160.7	-,+	open_sea	149184113	149185115	-60626	TRUE	FALSE
chr5	149126212	149126213	cg43057870_TC21	CG	DCRD	-74912.5,-58450.5	Hmgb1,Uspl1	ENSMUSG00000066551.12,ENSMUSG00000041264.16	ENSMUST00000110505.7,ENSMUST00000122160.7	-,+	open_sea	149184113	149185115	-57901	TRUE	FALSE
chr5	149128351	149128352	cg43057914_TC21	CG	DCRD	-77051.5,-56311.5	Hmgb1,Uspl1	ENSMUSG00000066551.12,ENSMUSG00000041264.16	ENSMUST00000110505.7,ENSMUST00000122160.7	-,+	open_sea	149184113	149185115	-55762	TRUE	FALSE
chr5	149128634	149128635	cg43057928_BC21	CG	DCRD	-77334.5,-56028.5	Hmgb1,Uspl1	ENSMUSG00000066551.12,ENSMUSG00000041264.16	ENSMUST00000110505.7,ENSMUST00000122160.7	-,+	open_sea	149184113	149185115	-55479	TRUE	FALSE
chr5	149133275	149133276	cg43057997_TC21	CG	DCRD	-81975.5,-51387.5	Hmgb1,Uspl1	ENSMUSG00000066551.12,ENSMUSG00000041264.16	ENSMUST00000110505.7,ENSMUST00000122160.7	-,+	open_sea	149184113	149185115	-50838	TRUE	FALSE
chr5	149140651	149140652	cg43058097_TC21	CG	DCRD	-89351.5,-44011.5	Hmgb1,Uspl1	ENSMUSG00000066551.12,ENSMUSG00000041264.16	ENSMUST00000110505.7,ENSMUST00000122160.7	-,+	open_sea	149184113	149185115	-43462	TRUE	FALSE
chr5	149144123	149144124	cg43058147_BC21	CG	DCRD	-92823.5,-40539.5	Hmgb1,Uspl1	ENSMUSG00000066551.12,ENSMUSG00000041264.16	ENSMUST00000110505.7,ENSMUST00000122160.7	-,+	open_sea	149184113	149185115	-39990	TRUE	FALSE
chr5	149144168	149144169	cg43058149_TC21	CG	DCRD	-92868.5,-40494.5	Hmgb1,Uspl1	ENSMUSG00000066551.12,ENSMUSG00000041264.16	ENSMUST00000110505.7,ENSMUST00000122160.7	-,+	open_sea	149184113	149185115	-39945	TRUE	FALSE
chr5	149147987	149147988	cg43058205_TC11	CG	DCRD	-96687.5,-36675.5	Hmgb1,Uspl1	ENSMUSG00000066551.12,ENSMUSG00000041264.16	ENSMUST00000110505.7,ENSMUST00000122160.7	-,+	open_sea	149184113	149185115	-36126	TRUE	FALSE
chr5	149156659	149156660	cg43058322_BC21	CG	DCRD	-28003.5	Uspl1	ENSMUSG00000041264.16	ENSMUST00000122160.7	+	open_sea	149184113	149185115	-27454	TRUE	FALSE
chr5	149165147	149165148	cg43058450_TC21	CG	DCRD	-99619.5,-19515.5	Alox5ap,Uspl1	ENSMUSG00000060063.9,ENSMUSG00000041264.16	ENSMUST00000071130.4,ENSMUST00000122160.7	+,+	open_sea	149184113	149185115	-18966	TRUE	FALSE
chr5	149171267	149171268	cg43058505_BC21	CG	DCRD	-93499.5,-13395.5	Alox5ap,Uspl1	ENSMUSG00000060063.9,ENSMUSG00000041264.16	ENSMUST00000071130.4,ENSMUST00000122160.7	+,+	open_sea	149184113	149185115	-12846	TRUE	FALSE
chr5	149181584	149181585	cg43058617_TC11	CG	DCRD	-83182.5,-3078.5	Alox5ap,Uspl1	ENSMUSG00000060063.9,ENSMUSG00000041264.16	ENSMUST00000071130.4,ENSMUST00000122160.7	+,+	cpg_shelve	149184113	149185115	-2529	TRUE	FALSE
chr5	149181638	149181639	cg43058618_BC11	CG	DCRD	-83128.5,-3024.5	Alox5ap,Uspl1	ENSMUSG00000060063.9,ENSMUSG00000041264.16	ENSMUST00000071130.4,ENSMUST00000122160.7	+,+	cpg_shelve	149184113	149185115	-2475	TRUE	FALSE
chr5	149183671	149183672	cg43058639_BC21	CG	Promoter	-991.5	Uspl1	ENSMUSG00000041264.16	ENSMUST00000122160.7	+	cpg_shore	149184113	149185115	-442	TRUE	FALSE
chr5	149183708	149183709	cg43058640_TC21	CG	Promoter	-954.5	Uspl1	ENSMUSG00000041264.16	ENSMUST00000122160.7	+	cpg_shore	149184113	149185115	-405	TRUE	FALSE
chr5	149183740	149183741	cg43058641_TC21	CG	Promoter	-922.5	Uspl1	ENSMUSG00000041264.16	ENSMUST00000122160.7	+	cpg_shore	149184113	149185115	-373	TRUE	FALSE
chr5	149184292	149184293	cg43058674_BC11	CG	Promoter	-370.5	Uspl1	ENSMUSG00000041264.16	ENSMUST00000122160.7	+	cpg_island	149184113	149185115	0	TRUE	FALSE
chr5	149184517	149184518	cg43058690_BC11	CG	Promoter	-145.5	Uspl1	ENSMUSG00000041264.16	ENSMUST00000122160.7	+	cpg_island	149184113	149185115	0	TRUE	FALSE
chr5	149184676	149184677	cg43058702_TC11	CG	Promoter	13.5	Uspl1	ENSMUSG00000041264.16	ENSMUST00000122160.7	+	cpg_island	149184113	149185115	0	TRUE	FALSE
chr5	149185102	149185103	cg43058730_TC21	CG	Promoter	439.5	Uspl1	ENSMUSG00000041264.16	ENSMUST00000122160.7	+	cpg_island	149184113	149185115	0	TRUE	FALSE
chr5	149185113	149185114	cg43058731_BC11	CG	Promoter	450.5	Uspl1	ENSMUSG00000041264.16	ENSMUST00000122160.7	+	cpg_island	149184113	149185115	0	TRUE	FALSE
chr5	149186676	149186677	cg43058753_TC21	CG	intron	13320.5	Uspl1	ENSMUSG00000041264.16	ENSMUST00000050472.15	+	cpg_shore	149184113	149185115	1562	TRUE	FALSE
chr5	149188428	149188429	cg43058766_TC21	CG	exon	-19.5	Uspl1	ENSMUSG00000041264.16	ENSMUST00000050472.15	+	cpg_shelve	149184113	149185115	3314	TRUE	FALSE
chr5	149196538	149196539	cg43058826_BC21	CG	intron	3458.5	Uspl1	ENSMUSG00000041264.16	ENSMUST00000050472.15	+	open_sea	149184113	149185115	11424	TRUE	FALSE
chr5	149202610	149202611	cg43058860_BC11	CG	intron	-2613.5	Uspl1	ENSMUSG00000041264.16	ENSMUST00000050472.15	+	open_sea	149184113	149185115	17496	TRUE	FALSE
chr5	149203647	149203648	cg43058879_TC21	CG	intron	-3650.5	Uspl1	ENSMUSG00000041264.16	ENSMUST00000050472.15	+	open_sea	149184113	149185115	18533	TRUE	FALSE
chr5	149205703	149205704	cg43058906_BC21	CG	intron	-5706.5	Uspl1	ENSMUSG00000041264.16	ENSMUST00000050472.15	+	open_sea	149184113	149185115	20589	TRUE	FALSE
chr5	149206611	149206612	cg43058914_TC21	CG	intron	-6614.5	Uspl1	ENSMUSG00000041264.16	ENSMUST00000050472.15	+	open_sea	149184113	149185115	21497	TRUE	FALSE
chr5	149207436	149207437	cg43058919_BC11	CG	intron	-7439.5	Uspl1	ENSMUSG00000041264.16	ENSMUST00000050472.15	+	open_sea	149228994	149229447	-21558	TRUE	FALSE
chr5	149207508	149207509	cg43058920_TC21	CG	intron	-7511.5	Uspl1	ENSMUSG00000041264.16	ENSMUST00000050472.15	+	open_sea	149228994	149229447	-21486	TRUE	FALSE
chr5	149209669	149209670	cg43058949_TC21	CG	exon	52.0	Uspl1	ENSMUSG00000041264.16	ENSMUST00000050472.15	+	open_sea	149228994	149229447	-19325	TRUE	FALSE
chr5	149215264	149215265	cg43059010_BC21	CG	3'-UTR	80.0	Uspl1	ENSMUSG00000041264.16	ENSMUST00000122160.7	+	open_sea	149228994	149229447	-13730	TRUE	FALSE
chr5	149219603	149219604	cg43059052_BC21	CG	DCRD	-45163.5,34940.5	Alox5ap,Uspl1	ENSMUSG00000060063.9,ENSMUSG00000041264.16	ENSMUST00000071130.4,ENSMUST00000122160.7	+,+	open_sea	149228994	149229447	-9391	TRUE	FALSE
chr5	149229359	149229360	cg43059230_TC21	CG	DCRD	-35407.5,44696.5	Alox5ap,Uspl1	ENSMUSG00000060063.9,ENSMUSG00000041264.16	ENSMUST00000071130.4,ENSMUST00000122160.7	+,+	cpg_island	149228994	149229447	0	TRUE	FALSE
chr5	149230108	149230109	cg43059249_BC21	CG	DCRD	-34658.5,45445.5	Alox5ap,Uspl1	ENSMUSG00000060063.9,ENSMUSG00000041264.16	ENSMUST00000071130.4,ENSMUST00000122160.7	+,+	cpg_shore	149228994	149229447	662	TRUE	FALSE
chr5	149230981	149230982	cg43059270_TC21	CG	DCRD	-33785.5,46318.5	Alox5ap,Uspl1	ENSMUSG00000060063.9,ENSMUSG00000041264.16	ENSMUST00000071130.4,ENSMUST00000122160.7	+,+	cpg_shore	149228994	149229447	1535	TRUE	FALSE
chr5	149231497	149231498	cg43059279_BC21	CG	DCRD	-33269.5,46834.5	Alox5ap,Uspl1	ENSMUSG00000060063.9,ENSMUSG00000041264.16	ENSMUST00000071130.4,ENSMUST00000122160.7	+,+	cpg_shelve	149228994	149229447	2051	TRUE	FALSE
chr5	149236967	149236968	cg43059353_BC11	CG	DCRD	-27799.5,52304.5	Alox5ap,Uspl1	ENSMUSG00000060063.9,ENSMUSG00000041264.16	ENSMUST00000071130.4,ENSMUST00000122160.7	+,+	open_sea	149228994	149229447	7521	TRUE	FALSE
chr5	149237040	149237041	cg43059354_TC21	CG	DCRD	-27726.5,52377.5	Alox5ap,Uspl1	ENSMUSG00000060063.9,ENSMUSG00000041264.16	ENSMUST00000071130.4,ENSMUST00000122160.7	+,+	open_sea	149228994	149229447	7594	TRUE	FALSE
chr5	149247344	149247345	cg43059494_TC21	CG	DCRD	-17422.5,62681.5	Alox5ap,Uspl1	ENSMUSG00000060063.9,ENSMUSG00000041264.16	ENSMUST00000071130.4,ENSMUST00000122160.7	+,+	open_sea	149228994	149229447	17898	FALSE	TRUE
chr5	149247660	149247661	cg43059507_BC21	CG	DCRD	-17106.5,62997.5	Alox5ap,Uspl1	ENSMUSG00000060063.9,ENSMUSG00000041264.16	ENSMUST00000071130.4,ENSMUST00000122160.7	+,+	open_sea	149228994	149229447	18214	TRUE	FALSE
chr5	149247674	149247675	cg43059508_BC21	CG	DCRD	-17092.5,63011.5	Alox5ap,Uspl1	ENSMUSG00000060063.9,ENSMUSG00000041264.16	ENSMUST00000071130.4,ENSMUST00000122160.7	+,+	open_sea	149228994	149229447	18228	FALSE	TRUE
chr5	149247849	149247850	cg43059510_BC21	CG	DCRD	-16917.5,63186.5	Alox5ap,Uspl1	ENSMUSG00000060063.9,ENSMUSG00000041264.16	ENSMUST00000071130.4,ENSMUST00000122160.7	+,+	open_sea	149228994	149229447	18403	TRUE	FALSE
chr5	149248325	149248326	cg43059528_TC21	CG	DCRD	-16441.5,63662.5	Alox5ap,Uspl1	ENSMUSG00000060063.9,ENSMUSG00000041264.16	ENSMUST00000071130.4,ENSMUST00000122160.7	+,+	open_sea	149228994	149229447	18879	TRUE	FALSE
chr5	149248332	149248333	cg43059529_BC21	CG	DCRD	-16434.5,63669.5	Alox5ap,Uspl1	ENSMUSG00000060063.9,ENSMUSG00000041264.16	ENSMUST00000071130.4,ENSMUST00000122160.7	+,+	open_sea	149228994	149229447	18886	TRUE	FALSE
chr5	149251279	149251280	cg43059555_BC21	CG	DCRD	-13487.5,66616.5	Alox5ap,Uspl1	ENSMUSG00000060063.9,ENSMUSG00000041264.16	ENSMUST00000071130.4,ENSMUST00000122160.7	+,+	open_sea	149228994	149229447	21833	FALSE	TRUE
chr5	149251316	149251317	cg43059556_TC21	CG	DCRD	-13450.5,66653.5	Alox5ap,Uspl1	ENSMUSG00000060063.9,ENSMUSG00000041264.16	ENSMUST00000071130.4,ENSMUST00000122160.7	+,+	open_sea	149228994	149229447	21870	TRUE	FALSE
chr5	149259115	149259116	cg43059645_TC21	CG	DCRD	-5651.5,74452.5	Alox5ap,Uspl1	ENSMUSG00000060063.9,ENSMUSG00000041264.16	ENSMUST00000071130.4,ENSMUST00000122160.7	+,+	open_sea	149287463	149287797	-28348	TRUE	FALSE
chr5	149259482	149259483	cg43059659_BC21	CG	DCRD	-5284.5,74819.5	Alox5ap,Uspl1	ENSMUSG00000060063.9,ENSMUSG00000041264.16	ENSMUST00000071130.4,ENSMUST00000122160.7	+,+	open_sea	149287463	149287797	-27981	TRUE	FALSE
chr5	149264433	149264434	cg43059709_BC21	CG	Promoter	-333.5	Alox5ap	ENSMUSG00000060063.9	ENSMUST00000071130.4	+	open_sea	149287463	149287797	-23030	TRUE	FALSE
chr5	149264507	149264508	cg43059711_BC21	CG	Promoter	-259.5	Alox5ap	ENSMUSG00000060063.9	ENSMUST00000071130.4	+	open_sea	149287463	149287797	-22956	TRUE	FALSE
chr5	149265168	149265169	cg43059715_TC21	CG	Promoter	401.5	Alox5ap	ENSMUSG00000060063.9	ENSMUST00000071130.4	+	open_sea	149287463	149287797	-22295	TRUE	FALSE
chr5	149265277	149265278	cg43059717_BC21	CG	intron	11182.5	Alox5ap	ENSMUSG00000060063.9	ENSMUST00000071130.4	+	open_sea	149287463	149287797	-22186	TRUE	FALSE
chr5	149271385	149271386	cg43059796_TC21	CG	intron	5074.5	Alox5ap	ENSMUSG00000060063.9	ENSMUST00000071130.4	+	open_sea	149287463	149287797	-16078	TRUE	FALSE
chr5	149272689	149272690	cg43059815_TC11	CG	intron	3770.5	Alox5ap	ENSMUSG00000060063.9	ENSMUST00000071130.4	+	open_sea	149287463	149287797	-14774	TRUE	FALSE
chr5	149274691	149274692	cg43059830_TC11	CG	intron	1768.5	Alox5ap	ENSMUSG00000060063.9	ENSMUST00000071130.4	+	open_sea	149287463	149287797	-12772	TRUE	FALSE
chr5	149274998	149274999	cg43059838_TC21	CG	intron	1461.5	Alox5ap	ENSMUSG00000060063.9	ENSMUST00000071130.4	+	open_sea	149287463	149287797	-12465	TRUE	FALSE
chr5	149277739	149277740	cg43059878_BC21	CG	intron	-1279.5	Alox5ap	ENSMUSG00000060063.9	ENSMUST00000071130.4	+	open_sea	149287463	149287797	-9724	TRUE	FALSE
chr5	149278805	149278806	cg43059889_TC21	CG	intron	-2345.5	Alox5ap	ENSMUSG00000060063.9	ENSMUST00000071130.4	+	open_sea	149287463	149287797	-8658	TRUE	FALSE
chr5	149279002	149279003	cg43059892_BC21	CG	intron	-2542.5	Alox5ap	ENSMUSG00000060063.9	ENSMUST00000071130.4	+	open_sea	149287463	149287797	-8461	TRUE	FALSE
chr5	149279479	149279480	cg43059907_TC11	CG	intron	-3019.5	Alox5ap	ENSMUSG00000060063.9	ENSMUST00000071130.4	+	open_sea	149287463	149287797	-7984	TRUE	FALSE
chr5	149279627	149279628	cg43059911_TC21	CG	intron	-3167.5	Alox5ap	ENSMUSG00000060063.9	ENSMUST00000071130.4	+	open_sea	149287463	149287797	-7836	TRUE	FALSE
chr5	149286163	149286164	cg43059993_BC21	CG	intron	-9703.5	Alox5ap	ENSMUSG00000060063.9	ENSMUST00000071130.4	+	cpg_shore	149287463	149287797	-1300	TRUE	FALSE
chr5	149287193	149287194	cg43060012_TC21	CG	intron	-10733.5	Alox5ap	ENSMUSG00000060063.9	ENSMUST00000071130.4	+	cpg_shore	149287463	149287797	-270	TRUE	FALSE
chr5	149287236	149287237	cg43060013_BC21	CG	intron	-10776.5	Alox5ap	ENSMUSG00000060063.9	ENSMUST00000071130.4	+	cpg_shore	149287463	149287797	-227	TRUE	FALSE
chr5	149287257	149287258	cg43060015_BC21	CG	intron	-10797.5	Alox5ap	ENSMUSG00000060063.9	ENSMUST00000071130.4	+	cpg_shore	149287463	149287797	-206	TRUE	FALSE
chr5	149287269	149287270	cg43060016_BC21	CG	intron	-10809.5	Alox5ap	ENSMUSG00000060063.9	ENSMUST00000071130.4	+	cpg_shore	149287463	149287797	-194	TRUE	FALSE
chr5	149287371	149287372	cg43060017_TC21	CG	intron	-10911.5	Alox5ap	ENSMUSG00000060063.9	ENSMUST00000071130.4	+	cpg_shore	149287463	149287797	-92	TRUE	FALSE
chr5	149287531	149287532	cg43060027_TC11	CG	intron	-11071.5	Alox5ap	ENSMUSG00000060063.9	ENSMUST00000071130.4	+	cpg_island	149287463	149287797	0	TRUE	FALSE
chr5	149287670	149287671	cg43060035_BC21	CG	exon	192.0	Alox5ap	ENSMUSG00000060063.9	ENSMUST00000071130.4	+	cpg_island	149287463	149287797	0	TRUE	FALSE
chr5	149287754	149287755	cg43060040_TC11	CG	3'-UTR	188.0	Alox5ap	ENSMUSG00000060063.9	ENSMUST00000071130.4	+	cpg_island	149287463	149287797	0	TRUE	FALSE
chr5	149313191	149313192	cg43060161_TC11	CG	DCRD	-98557.5,48424.5	Medag,Alox5ap	ENSMUSG00000029659.16,ENSMUSG00000060063.9	ENSMUST00000093110.11,ENSMUST00000071130.4	+,+	open_sea	149287463	149287797	25395	TRUE	FALSE
chr5	149314005	149314006	cg43060183_BC11	CG	DCRD	-97743.5,49238.5	Medag,Alox5ap	ENSMUSG00000029659.16,ENSMUSG00000060063.9	ENSMUST00000093110.11,ENSMUST00000071130.4	+,+	open_sea	149287463	149287797	26209	TRUE	FALSE
chr5	149314075	149314076	cg43060185_TC21	CG	DCRD	-97673.5,49308.5	Medag,Alox5ap	ENSMUSG00000029659.16,ENSMUSG00000060063.9	ENSMUST00000093110.11,ENSMUST00000071130.4	+,+	open_sea	149287463	149287797	26279	TRUE	FALSE
chr5	149316952	149316953	cg43060213_TC11	CG	DCRD	-94796.5,52185.5	Medag,Alox5ap	ENSMUSG00000029659.16,ENSMUSG00000060063.9	ENSMUST00000093110.11,ENSMUST00000071130.4	+,+	open_sea	149287463	149287797	29156	TRUE	FALSE
chr5	149320283	149320284	cg43060248_TC21	CG	DCRD	-91465.5,55516.5	Medag,Alox5ap	ENSMUSG00000029659.16,ENSMUSG00000060063.9	ENSMUST00000093110.11,ENSMUST00000071130.4	+,+	open_sea	149287463	149287797	32487	TRUE	FALSE
chr5	149321817	149321818	cg43060277_BC21	CG	DCRD	-89931.5,57050.5	Medag,Alox5ap	ENSMUSG00000029659.16,ENSMUSG00000060063.9	ENSMUST00000093110.11,ENSMUST00000071130.4	+,+	open_sea	149287463	149287797	34021	FALSE	TRUE
chr5	149321886	149321887	cg43060278_BC21	CG	DCRD	-89862.5,57119.5	Medag,Alox5ap	ENSMUSG00000029659.16,ENSMUSG00000060063.9	ENSMUST00000093110.11,ENSMUST00000071130.4	+,+	open_sea	149287463	149287797	34090	FALSE	TRUE
chr5	149322812	149322813	cg43060292_BC21	CG	DCRD	-88936.5,58045.5	Medag,Alox5ap	ENSMUSG00000029659.16,ENSMUSG00000060063.9	ENSMUST00000093110.11,ENSMUST00000071130.4	+,+	open_sea	149287463	149287797	35016	FALSE	TRUE
chr5	149329234	149329235	cg43060366_BC21	CG	DCRD	-82514.5,64467.5	Medag,Alox5ap	ENSMUSG00000029659.16,ENSMUSG00000060063.9	ENSMUST00000093110.11,ENSMUST00000071130.4	+,+	open_sea	149287463	149287797	41438	TRUE	FALSE
chr5	149329358	149329359	cg43060369_TC21	CG	DCRD	-82390.5,64591.5	Medag,Alox5ap	ENSMUSG00000029659.16,ENSMUSG00000060063.9	ENSMUST00000093110.11,ENSMUST00000071130.4	+,+	open_sea	149287463	149287797	41562	TRUE	FALSE
chr5	149329391	149329392	cg43060370_TC21	CG	DCRD	-82357.5,64624.5	Medag,Alox5ap	ENSMUSG00000029659.16,ENSMUSG00000060063.9	ENSMUST00000093110.11,ENSMUST00000071130.4	+,+	open_sea	149287463	149287797	41595	TRUE	FALSE
chr5	149334608	149334609	cg43060422_BC21	CG	DCRD	-77140.5,69841.5	Medag,Alox5ap	ENSMUSG00000029659.16,ENSMUSG00000060063.9	ENSMUST00000093110.11,ENSMUST00000071130.4	+,+	open_sea	149287463	149287797	46812	TRUE	FALSE
chr5	149338485	149338486	cg43060511_TC21	CG	DCRD	-73263.5,73718.5	Medag,Alox5ap	ENSMUSG00000029659.16,ENSMUSG00000060063.9	ENSMUST00000093110.11,ENSMUST00000071130.4	+,+	open_sea	149287463	149287797	50689	TRUE	FALSE
chr5	149338819	149338820	cg43060518_TC21	CG	DCRD	-72929.5,74052.5	Medag,Alox5ap	ENSMUSG00000029659.16,ENSMUSG00000060063.9	ENSMUST00000093110.11,ENSMUST00000071130.4	+,+	open_sea	149287463	149287797	51023	TRUE	FALSE
chr5	149344289	149344290	cg43060589_TC11	CG	DCRD	-95413.5,-67459.5,79522.5	Tex26,Medag,Alox5ap	ENSMUSG00000029660.10,ENSMUSG00000029659.16,ENSMUSG00000060063.9	ENSMUST00000201683.3,ENSMUST00000093110.11,ENSMUST00000071130.4	+,+,+	open_sea	149287463	149287797	56493	TRUE	FALSE
chr5	149352763	149352764	cg43060694_BC21	CG	DCRD	-86939.5,-58985.5,87996.5	Tex26,Medag,Alox5ap	ENSMUSG00000029660.10,ENSMUSG00000029659.16,ENSMUSG00000060063.9	ENSMUST00000201683.3,ENSMUST00000093110.11,ENSMUST00000071130.4	+,+,+	open_sea	149287463	149287797	64967	TRUE	FALSE
chr5	149352906	149352907	cg43060697_BC21	CG	DCRD	-86796.5,-58842.5,88139.5	Tex26,Medag,Alox5ap	ENSMUSG00000029660.10,ENSMUSG00000029659.16,ENSMUSG00000060063.9	ENSMUST00000201683.3,ENSMUST00000093110.11,ENSMUST00000071130.4	+,+,+	open_sea	149287463	149287797	65110	TRUE	FALSE
chr5	149354954	149354955	cg43060721_BC11	CG	DCRD	-84748.5,-56794.5,90187.5	Tex26,Medag,Alox5ap	ENSMUSG00000029660.10,ENSMUSG00000029659.16,ENSMUSG00000060063.9	ENSMUST00000201683.3,ENSMUST00000093110.11,ENSMUST00000071130.4	+,+,+	open_sea	149287463	149287797	67158	TRUE	FALSE
chr5	149364359	149364360	cg43060835_TC21	CG	DCRD	-75343.5,-47389.5,99592.5	Tex26,Medag,Alox5ap	ENSMUSG00000029660.10,ENSMUSG00000029659.16,ENSMUSG00000060063.9	ENSMUST00000201683.3,ENSMUST00000093110.11,ENSMUST00000071130.4	+,+,+	open_sea	149287463	149287797	76563	TRUE	FALSE
chr5	149367031	149367032	cg43060868_BC21	CG	DCRD	-72671.5,-44717.5	Tex26,Medag	ENSMUSG00000029660.10,ENSMUSG00000029659.16	ENSMUST00000201683.3,ENSMUST00000093110.11	+,+	open_sea	149287463	149287797	79235	TRUE	FALSE
chr5	149368107	149368108	cg43060873_TC21	CG	DCRD	-71595.5,-43641.5	Tex26,Medag	ENSMUSG00000029660.10,ENSMUSG00000029659.16	ENSMUST00000201683.3,ENSMUST00000093110.11	+,+	open_sea	149287463	149287797	80311	TRUE	FALSE
chr5	149369031	149369032	cg43060885_BC21	CG	DCRD	-70671.5,-42717.5	Tex26,Medag	ENSMUSG00000029660.10,ENSMUSG00000029659.16	ENSMUST00000201683.3,ENSMUST00000093110.11	+,+	open_sea	149287463	149287797	81235	TRUE	FALSE
chr5	149369083	149369084	cg43060886_TC21	CG	DCRD	-70619.5,-42665.5	Tex26,Medag	ENSMUSG00000029660.10,ENSMUSG00000029659.16	ENSMUST00000201683.3,ENSMUST00000093110.11	+,+	open_sea	149287463	149287797	81287	TRUE	FALSE
chr5	149369219	149369220	cg43060889_TC21	CG	DCRD	-70483.5,-42529.5	Tex26,Medag	ENSMUSG00000029660.10,ENSMUSG00000029659.16	ENSMUST00000201683.3,ENSMUST00000093110.11	+,+	open_sea	149287463	149287797	81423	TRUE	FALSE
chr5	149369320	149369321	cg43060891_BC21	CG	DCRD	-70382.5,-42428.5	Tex26,Medag	ENSMUSG00000029660.10,ENSMUSG00000029659.16	ENSMUST00000201683.3,ENSMUST00000093110.11	+,+	open_sea	149287463	149287797	81524	TRUE	FALSE
chr5	149373501	149373502	cg43060952_TC21	CG	DCRD	-66201.5,-38247.5	Tex26,Medag	ENSMUSG00000029660.10,ENSMUSG00000029659.16	ENSMUST00000201683.3,ENSMUST00000093110.11	+,+	open_sea	149287463	149287797	85705	TRUE	FALSE
chr5	149373524	149373525	cg43060953_BC21	CG	DCRD	-66178.5,-38224.5	Tex26,Medag	ENSMUSG00000029660.10,ENSMUSG00000029659.16	ENSMUST00000201683.3,ENSMUST00000093110.11	+,+	open_sea	149287463	149287797	85728	TRUE	FALSE
chr5	149376435	149376436	cg43061003_BC21	CG	DCRD	-63267.5,-35313.5	Tex26,Medag	ENSMUSG00000029660.10,ENSMUSG00000029659.16	ENSMUST00000201683.3,ENSMUST00000093110.11	+,+	open_sea	149287463	149287797	88639	TRUE	FALSE
chr5	149376865	149376866	cg43061009_BC11	CG	DCRD	-62837.5,-34883.5	Tex26,Medag	ENSMUSG00000029660.10,ENSMUSG00000029659.16	ENSMUST00000201683.3,ENSMUST00000093110.11	+,+	open_sea	149287463	149287797	89069	TRUE	FALSE
chr5	149377066	149377067	cg43061012_BC21	CG	DCRD	-62636.5,-34682.5	Tex26,Medag	ENSMUSG00000029660.10,ENSMUSG00000029659.16	ENSMUST00000201683.3,ENSMUST00000093110.11	+,+	open_sea	149287463	149287797	89270	TRUE	FALSE
chr5	149377320	149377321	cg43061015_BC21	CG	DCRD	-62382.5,-34428.5	Tex26,Medag	ENSMUSG00000029660.10,ENSMUSG00000029659.16	ENSMUST00000201683.3,ENSMUST00000093110.11	+,+	open_sea	149287463	149287797	89524	TRUE	FALSE
chr5	149380765	149380766	cg43061074_TC21	CG	DCRD	-58937.5,-30983.5	Tex26,Medag	ENSMUSG00000029660.10,ENSMUSG00000029659.16	ENSMUST00000201683.3,ENSMUST00000093110.11	+,+	open_sea	149287463	149287797	92969	TRUE	FALSE
chr5	149389189	149389190	cg43061164_TC11	CG	DCRD	-50513.5,-22559.5	Tex26,Medag	ENSMUSG00000029660.10,ENSMUSG00000029659.16	ENSMUST00000201683.3,ENSMUST00000093110.11	+,+	open_sea	149287463	149287797	101393	TRUE	FALSE
chr5	149389728	149389729	cg43061174_BC11	CG	DCRD	-49974.5,-22020.5	Tex26,Medag	ENSMUSG00000029660.10,ENSMUSG00000029659.16	ENSMUST00000201683.3,ENSMUST00000093110.11	+,+	open_sea	149287463	149287797	101932	TRUE	FALSE
chr5	149392737	149392738	cg43061212_BC21	CG	DCRD	-46965.5,-19011.5	Tex26,Medag	ENSMUSG00000029660.10,ENSMUSG00000029659.16	ENSMUST00000201683.3,ENSMUST00000093110.11	+,+	open_sea	149287463	149287797	104941	TRUE	FALSE
chr5	149403569	149403570	cg43061343_TC21	CG	DCRD	-36133.5,-8179.5	Tex26,Medag	ENSMUSG00000029660.10,ENSMUSG00000029659.16	ENSMUST00000201683.3,ENSMUST00000093110.11	+,+	open_sea	149287463	149287797	115773	TRUE	FALSE
chr5	149411746	149411747	cg43061451_TC11	CG	Promoter	-2.5	Medag	ENSMUSG00000029659.16	ENSMUST00000093110.11	+	open_sea	149287463	149287797	123950	TRUE	FALSE
chr5	149411821	149411822	cg43061457_BC21	CG	Promoter	72.5	Medag	ENSMUSG00000029659.16	ENSMUST00000093110.11	+	open_sea	149287463	149287797	124025	TRUE	FALSE
chr5	149411885	149411886	cg43061458_BC21	CG	Promoter	136.5	Medag	ENSMUSG00000029659.16	ENSMUST00000093110.11	+	open_sea	149287463	149287797	124089	TRUE	FALSE
chr5	149412201	149412202	cg43061480_TC11	CG	Promoter	452.5	Medag	ENSMUSG00000029659.16	ENSMUST00000093110.11	+	open_sea	149287463	149287797	124405	TRUE	FALSE
chr5	149413782	149413783	cg43061508_TC21	CG	intron	7953.5	Medag	ENSMUSG00000029659.16	ENSMUST00000093110.11	+	open_sea	149287463	149287797	125986	TRUE	FALSE
chr5	149413875	149413876	cg43061511_TC21	CG	intron	7860.5	Medag	ENSMUSG00000029659.16	ENSMUST00000093110.11	+	open_sea	149287463	149287797	126079	TRUE	FALSE
chr5	149415231	149415232	cg43061529_BC21	CG	intron	6504.5	Medag	ENSMUSG00000029659.16	ENSMUST00000093110.11	+	open_sea	149287463	149287797	127435	TRUE	FALSE
chr5	149433981	149433982	cg43061706_TC21	CG	DCRD	-95751.5,-5721.5,22232.5	Wdr95,Tex26,Medag	ENSMUSG00000029658.17,ENSMUSG00000029660.10,ENSMUSG00000029659.16	ENSMUST00000202902.1,ENSMUST00000201683.3,ENSMUST00000093110.11	+,+,+	open_sea	149287463	149287797	146185	TRUE	FALSE
chr5	149435044	149435045	cg43061723_BC21	CG	DCRD	-94688.5,-4658.5,23295.5	Wdr95,Tex26,Medag	ENSMUSG00000029658.17,ENSMUSG00000029660.10,ENSMUSG00000029659.16	ENSMUST00000202902.1,ENSMUST00000201683.3,ENSMUST00000093110.11	+,+,+	open_sea	149287463	149287797	147248	TRUE	FALSE
chr5	149435965	149435966	cg43061733_TC11	CG	DCRD	-93767.5,-3737.5,24216.5	Wdr95,Tex26,Medag	ENSMUSG00000029658.17,ENSMUSG00000029660.10,ENSMUSG00000029659.16	ENSMUST00000202902.1,ENSMUST00000201683.3,ENSMUST00000093110.11	+,+,+	open_sea	149287463	149287797	148169	TRUE	FALSE
chr5	149439709	149439710	cg43061783_BC21	CG	Promoter	6.5	Tex26	ENSMUSG00000029660.10	ENSMUST00000201683.3	+	open_sea	149287463	149287797	151913	TRUE	FALSE
chr5	149439732	149439733	cg43061784_BC21	CG	Promoter	29.5	Tex26	ENSMUSG00000029660.10	ENSMUST00000201683.3	+	open_sea	149287463	149287797	151936	TRUE	FALSE
chr5	149441358	149441359	cg43061823_BC21	CG	intron	13982.5	Tex26	ENSMUSG00000029660.10	ENSMUST00000201683.3	+	open_sea	149287463	149287797	153562	TRUE	FALSE
chr5	149442122	149442123	cg43061838_BC21	CG	intron	13218.5	Tex26	ENSMUSG00000029660.10	ENSMUST00000201683.3	+	open_sea	149287463	149287797	154326	TRUE	FALSE
chr5	149465324	149465325	cg43062153_BC11	CG	intron	-9983.5	Tex26	ENSMUSG00000029660.10	ENSMUST00000201683.3	+	open_sea	149635836	149636811	-170512	TRUE	FALSE
chr5	149465730	149465731	cg43062158_BC21	CG	intron	-10389.5	Tex26	ENSMUSG00000029660.10	ENSMUST00000201683.3	+	open_sea	149635836	149636811	-170106	TRUE	FALSE
chr5	149484409	149484410	cg43062367_TC21	CG	DCRD	-45323.5,44706.5,72660.5	Wdr95,Tex26,Medag	ENSMUSG00000029658.17,ENSMUSG00000029660.10,ENSMUSG00000029659.16	ENSMUST00000202902.1,ENSMUST00000201683.3,ENSMUST00000093110.11	+,+,+	open_sea	149635836	149636811	-151427	TRUE	FALSE
chr5	149490258	149490259	cg43062456_TC21	CG	DCRD	-39474.5,50555.5,78509.5	Wdr95,Tex26,Medag	ENSMUSG00000029658.17,ENSMUSG00000029660.10,ENSMUSG00000029659.16	ENSMUST00000202902.1,ENSMUST00000201683.3,ENSMUST00000093110.11	+,+,+	open_sea	149635836	149636811	-145578	TRUE	FALSE
chr5	149490308	149490309	cg43062458_BC11	CG	DCRD	-39424.5,50605.5,78559.5	Wdr95,Tex26,Medag	ENSMUSG00000029658.17,ENSMUSG00000029660.10,ENSMUSG00000029659.16	ENSMUST00000202902.1,ENSMUST00000201683.3,ENSMUST00000093110.11	+,+,+	open_sea	149635836	149636811	-145528	TRUE	FALSE
chr5	149496127	149496128	cg43062527_BC21	CG	DCRD	-33605.5,56424.5,84378.5	Wdr95,Tex26,Medag	ENSMUSG00000029658.17,ENSMUSG00000029660.10,ENSMUSG00000029659.16	ENSMUST00000202902.1,ENSMUST00000201683.3,ENSMUST00000093110.11	+,+,+	open_sea	149635836	149636811	-139709	TRUE	FALSE
chr5	149502788	149502789	cg43062606_TC21	CG	DCRD	-26944.5,63085.5,91039.5	Wdr95,Tex26,Medag	ENSMUSG00000029658.17,ENSMUSG00000029660.10,ENSMUSG00000029659.16	ENSMUST00000202902.1,ENSMUST00000201683.3,ENSMUST00000093110.11	+,+,+	open_sea	149635836	149636811	-133048	TRUE	FALSE
chr5	149503727	149503728	cg43062626_BC11	CG	DCRD	-26005.5,64024.5,91978.5	Wdr95,Tex26,Medag	ENSMUSG00000029658.17,ENSMUSG00000029660.10,ENSMUSG00000029659.16	ENSMUST00000202902.1,ENSMUST00000201683.3,ENSMUST00000093110.11	+,+,+	open_sea	149635836	149636811	-132109	TRUE	FALSE
chr5	149510589	149510590	cg43062735_TC11	CG	DCRD	-19143.5,70886.5,98840.5	Wdr95,Tex26,Medag	ENSMUSG00000029658.17,ENSMUSG00000029660.10,ENSMUSG00000029659.16	ENSMUST00000202902.1,ENSMUST00000201683.3,ENSMUST00000093110.11	+,+,+	open_sea	149635836	149636811	-125247	TRUE	FALSE
chr5	149514543	149514544	cg43062782_TC11	CG	DCRD	-15189.5,74840.5	Wdr95,Tex26	ENSMUSG00000029658.17,ENSMUSG00000029660.10	ENSMUST00000202902.1,ENSMUST00000201683.3	+,+	open_sea	149635836	149636811	-121293	TRUE	FALSE
chr5	149528029	149528030	cg43062939_BC21	CG	DCRD	-1703.5,88326.5	Wdr95,Tex26	ENSMUSG00000029658.17,ENSMUSG00000029660.10	ENSMUST00000202902.1,ENSMUST00000201683.3	+,+	open_sea	149635836	149636811	-107807	TRUE	FALSE
chr5	149528108	149528109	cg43062943_BC21	CG	DCRD	-1624.5,88405.5	Wdr95,Tex26	ENSMUSG00000029658.17,ENSMUSG00000029660.10	ENSMUST00000202902.1,ENSMUST00000201683.3	+,+	open_sea	149635836	149636811	-107728	TRUE	FALSE
chr5	149528381	149528382	cg43062954_BC21	CG	Promoter	-1351.5	Wdr95	ENSMUSG00000029658.17	ENSMUST00000202902.1	+	open_sea	149635836	149636811	-107455	TRUE	FALSE
chr5	149528503	149528504	cg43062960_BC21	CG	Promoter	-1229.5	Wdr95	ENSMUSG00000029658.17	ENSMUST00000202902.1	+	open_sea	149635836	149636811	-107333	TRUE	FALSE
chr5	149529731	149529732	cg43062980_TC21	CG	Promoter	-1.5	Wdr95	ENSMUSG00000029658.17	ENSMUST00000202902.1	+	open_sea	149635836	149636811	-106105	TRUE	FALSE
chr5	149529756	149529757	cg43062981_BC21	CG	Promoter	23.5	Wdr95	ENSMUSG00000029658.17	ENSMUST00000202902.1	+	open_sea	149635836	149636811	-106080	TRUE	FALSE
chr5	149535899	149535900	cg43063047_BC21	CG	intron	34914.0	Wdr95	ENSMUSG00000029658.17	ENSMUST00000202902.1	+	open_sea	149635836	149636811	-99937	TRUE	FALSE
chr5	149537057	149537058	cg43063066_TC11	CG	intron	33756.0	Wdr95	ENSMUSG00000029658.17	ENSMUST00000202902.1	+	open_sea	149635836	149636811	-98779	TRUE	FALSE
chr5	149538240	149538241	cg43063082_TC21	CG	intron	32573.0	Wdr95	ENSMUSG00000029658.17	ENSMUST00000202902.1	+	open_sea	149635836	149636811	-97596	TRUE	FALSE
chr5	149538799	149538800	cg43063097_TC11	CG	intron	32014.0	Wdr95	ENSMUSG00000029658.17	ENSMUST00000202902.1	+	open_sea	149635836	149636811	-97037	TRUE	FALSE
chr5	149552540	149552541	cg43063220_BC21	CG	intron	18273.0	Wdr95	ENSMUSG00000029658.17	ENSMUST00000202902.1	+	open_sea	149635836	149636811	-83296	TRUE	FALSE
chr5	149553703	149553704	cg43063241_TC11	CG	intron	17110.0	Wdr95	ENSMUSG00000029658.17	ENSMUST00000202902.1	+	open_sea	149635836	149636811	-82133	TRUE	FALSE
chr5	149576995	149576996	cg43063523_BC11	CG	intron	-6182.0	Wdr95	ENSMUSG00000029658.17	ENSMUST00000202902.1	+	open_sea	149635836	149636811	-58841	TRUE	FALSE
chr5	149597574	149597575	cg43063776_TC21	CG	exon	-30.5	Wdr95	ENSMUSG00000029658.17	ENSMUST00000202902.1	+	open_sea	149635836	149636811	-38262	TRUE	FALSE
chr5	149614186	149614187	cg43063998_BC21	CG	DCRD	-64043.5,21984.5,84453.5	B3glct,Hsph1,Wdr95	ENSMUSG00000051950.10,ENSMUSG00000029657.15,ENSMUSG00000029658.17	ENSMUST00000100404.5,ENSMUST00000201452.3,ENSMUST00000202902.1	+,-,+	open_sea	149635836	149636811	-21650	FALSE	TRUE
chr5	149621186	149621187	cg43064093_TC21	CG	intron	-5254.5	Hsph1	ENSMUSG00000029657.15	ENSMUST00000202361.3	-	open_sea	149635836	149636811	-14650	TRUE	FALSE
chr5	149630808	149630809	cg43064224_TC21	CG	exon	-1.0	Hsph1	ENSMUSG00000029657.15	ENSMUST00000201452.3	-	open_sea	149635836	149636811	-5028	TRUE	FALSE
chr5	149634654	149634655	cg43064269_BC11	CG	intron	8213.5	Hsph1	ENSMUSG00000029657.15	ENSMUST00000202361.3	-	cpg_shore	149635836	149636811	-1182	TRUE	FALSE
chr5	149634714	149634715	cg43064270_BC21	CG	intron	8273.5	Hsph1	ENSMUSG00000029657.15	ENSMUST00000202361.3	-	cpg_shore	149635836	149636811	-1122	TRUE	FALSE
chr5	149636028	149636029	cg43064320_BC11	CG	Promoter	142.5	Hsph1	ENSMUSG00000029657.15	ENSMUST00000201452.3	-	cpg_island	149635836	149636811	0	TRUE	FALSE
chr5	149636117	149636118	cg43064329_BC11	CG	Promoter	53.5	Hsph1	ENSMUSG00000029657.15	ENSMUST00000201452.3	-	cpg_island	149635836	149636811	0	TRUE	FALSE
chr5	149636136	149636137	cg43064331_TC21	CG	Promoter	34.5	Hsph1	ENSMUSG00000029657.15	ENSMUST00000201452.3	-	cpg_island	149635836	149636811	0	TRUE	FALSE
chr5	149636259	149636260	cg43064342_TC21	CG	Promoter	-88.5	Hsph1	ENSMUSG00000029657.15	ENSMUST00000201452.3	-	cpg_island	149635836	149636811	0	TRUE	FALSE
chr5	149636795	149636796	cg43064376_TC21	CG	Promoter	-624.5	Hsph1	ENSMUSG00000029657.15	ENSMUST00000201452.3	-	cpg_island	149635836	149636811	0	TRUE	FALSE
chr5	149641589	149641590	cg43064456_TC21	CG	DCRD	-36640.5,-5418.5	B3glct,Hsph1	ENSMUSG00000051950.10,ENSMUSG00000029657.15	ENSMUST00000100404.5,ENSMUST00000201452.3	+,-	open_sea	149635836	149636811	4779	TRUE	FALSE
chr5	149641682	149641683	cg43064457_BC11	CG	DCRD	-36547.5,-5511.5	B3glct,Hsph1	ENSMUSG00000051950.10,ENSMUSG00000029657.15	ENSMUST00000100404.5,ENSMUST00000201452.3	+,-	open_sea	149635836	149636811	4872	TRUE	FALSE
chr5	149646844	149646845	cg43064517_BC21	CG	DCRD	-31385.5,-10673.5	B3glct,Hsph1	ENSMUSG00000051950.10,ENSMUSG00000029657.15	ENSMUST00000100404.5,ENSMUST00000201452.3	+,-	open_sea	149635836	149636811	10034	TRUE	FALSE
chr5	149648218	149648219	cg43064530_TC21	CG	DCRD	-30011.5,-12047.5	B3glct,Hsph1	ENSMUSG00000051950.10,ENSMUSG00000029657.15	ENSMUST00000100404.5,ENSMUST00000201452.3	+,-	open_sea	149635836	149636811	11408	TRUE	FALSE
chr5	149649101	149649102	cg43064535_TC11	CG	DCRD	-29128.5,-12930.5	B3glct,Hsph1	ENSMUSG00000051950.10,ENSMUSG00000029657.15	ENSMUST00000100404.5,ENSMUST00000201452.3	+,-	open_sea	149635836	149636811	12291	TRUE	FALSE
chr5	149661441	149661442	cg43064700_TC21	CG	DCRD	-25270.5,-16788.5	Hsph1,B3glct	ENSMUSG00000029657.15,ENSMUSG00000051950.10	ENSMUST00000201452.3,ENSMUST00000100404.5	-,+	open_sea	149678134	149678892	-16693	TRUE	FALSE
chr5	149663818	149663819	cg43064726_TC11	CG	DCRD	-27647.5,-14411.5	Hsph1,B3glct	ENSMUSG00000029657.15,ENSMUSG00000051950.10	ENSMUST00000201452.3,ENSMUST00000100404.5	-,+	open_sea	149678134	149678892	-14316	TRUE	FALSE
chr5	149678665	149678666	cg43064961_BC21	CG	Promoter	435.5	B3glct	ENSMUSG00000051950.10	ENSMUST00000100404.5	+	cpg_island	149678134	149678892	0	FALSE	TRUE
chr5	149678786	149678787	cg43064976_TC11	CG	intron	41628.0	B3glct	ENSMUSG00000051950.10	ENSMUST00000100404.5	+	cpg_island	149678134	149678892	0	TRUE	FALSE
chr5	149704679	149704680	cg43065346_BC11	CG	intron	15735.0	B3glct	ENSMUSG00000051950.10	ENSMUST00000100404.5	+	open_sea	149678134	149678892	25788	TRUE	FALSE
chr5	149713240	149713241	cg43065454_TC21	CG	intron	7174.0	B3glct	ENSMUSG00000051950.10	ENSMUST00000100404.5	+	open_sea	149678134	149678892	34349	TRUE	FALSE
chr5	149713348	149713349	cg43065456_BC21	CG	intron	7066.0	B3glct	ENSMUSG00000051950.10	ENSMUST00000100404.5	+	open_sea	149678134	149678892	34457	TRUE	FALSE
chr5	149714116	149714117	cg43065477_BC21	CG	intron	6298.0	B3glct	ENSMUSG00000051950.10	ENSMUST00000100404.5	+	open_sea	149678134	149678892	35225	TRUE	FALSE
chr5	149728378	149728379	cg43065658_TC21	CG	intron	-7964.0	B3glct	ENSMUSG00000051950.10	ENSMUST00000100404.5	+	open_sea	149678134	149678892	49487	TRUE	FALSE
chr5	149742988	149742989	cg43065853_BC21	CG	intron	-22574.0	B3glct	ENSMUSG00000051950.10	ENSMUST00000100404.5	+	open_sea	149678134	149678892	64097	TRUE	FALSE
chr5	149762249	149762250	cg43066120_TC21	CG	3'-UTR	-1148.0	B3glct	ENSMUSG00000051950.10	ENSMUST00000100404.5	+	open_sea	149678134	149678892	83358	TRUE	FALSE
chr5	149764128	149764129	cg43066136_TC21	CG	DCRD	85898.5	B3glct	ENSMUSG00000051950.10	ENSMUST00000100404.5	+	open_sea	149678134	149678892	85237	TRUE	FALSE
chr5	149805618	149805619	cg43066575_TC21	CG	intergenic	nan	nan	nan	nan	nan	open_sea	149678134	149678892	126727	TRUE	FALSE
chr5	149811703	149811704	cg43066648_BC21	CG	intergenic	nan	nan	nan	nan	nan	open_sea	149678134	149678892	132812	TRUE	FALSE
chr5	149811837	149811838	cg43066652_TC21	CG	intergenic	nan	nan	nan	nan	nan	open_sea	149678134	149678892	132946	TRUE	FALSE
chr5	149815911	149815912	cg43066699_TC21	CG	intergenic	nan	nan	nan	nan	nan	open_sea	149678134	149678892	137020	TRUE	FALSE
chr5	149818570	149818571	cg43066725_BC21	CG	intergenic	nan	nan	nan	nan	nan	open_sea	149678134	149678892	139679	TRUE	FALSE
chr5	149844040	149844041	cg43067097_TC21	CG	intergenic	nan	nan	nan	nan	nan	open_sea	149678134	149678892	165149	TRUE	FALSE
chr5	149846798	149846799	cg43067143_BC11	CG	intergenic	nan	nan	nan	nan	nan	open_sea	149678134	149678892	167907	TRUE	FALSE
chr5	149847787	149847788	cg43067156_BC21	CG	intergenic	nan	nan	nan	nan	nan	open_sea	149678134	149678892	168896	TRUE	FALSE
chr5	149847903	149847904	cg43067158_BC21	CG	intergenic	nan	nan	nan	nan	nan	open_sea	149678134	149678892	169012	TRUE	FALSE
chr5	149847929	149847930	cg43067160_BC21	CG	intergenic	nan	nan	nan	nan	nan	open_sea	149678134	149678892	169038	TRUE	FALSE
chr5	149847964	149847965	cg43067162_TC21	CG	intergenic	nan	nan	nan	nan	nan	open_sea	149678134	149678892	169073	TRUE	FALSE
chr5	149851517	149851518	cg43067207_TC21	CG	intergenic	nan	nan	nan	nan	nan	open_sea	149678134	149678892	172626	TRUE	FALSE
chr5	149861617	149861618	cg43067330_TC21	CG	intergenic	nan	nan	nan	nan	nan	open_sea	149678134	149678892	182726	FALSE	TRUE
chr5	149868540	149868541	cg43067420_TC21	CG	intergenic	nan	nan	nan	nan	nan	open_sea	149678134	149678892	189649	TRUE	FALSE
chr5	149869037	149869038	cg43067427_BC21	CG	intergenic	nan	nan	nan	nan	nan	open_sea	149678134	149678892	190146	FALSE	TRUE
chr5	149871234	149871235	cg43067450_BC11	CG	intergenic	nan	nan	nan	nan	nan	open_sea	149678134	149678892	192343	TRUE	FALSE
chr5	149871734	149871735	cg43067451_BC21	CG	intergenic	nan	nan	nan	nan	nan	open_sea	149678134	149678892	192843	TRUE	FALSE
chr5	149883976	149883977	cg43067566_BC21	CG	intergenic	nan	nan	nan	nan	nan	open_sea	149678134	149678892	205085	TRUE	FALSE
chr5	149895958	149895959	cg43067675_TC21	CG	intergenic	nan	nan	nan	nan	nan	open_sea	149678134	149678892	217067	TRUE	FALSE
chr5	149896181	149896182	cg43067677_TC21	CG	intergenic	nan	nan	nan	nan	nan	open_sea	149678134	149678892	217290	TRUE	FALSE
chr5	149901133	149901134	cg43067718_TC21	CG	intergenic	nan	nan	nan	nan	nan	open_sea	150118539	150119147	-217406	TRUE	FALSE
chr5	149902195	149902196	cg43067725_BC11	CG	intergenic	nan	nan	nan	nan	nan	open_sea	150118539	150119147	-216344	TRUE	FALSE
chr5	149902396	149902397	cg43067728_BC21	CG	intergenic	nan	nan	nan	nan	nan	open_sea	150118539	150119147	-216143	TRUE	FALSE
chr5	149909167	149909168	cg43067771_TC21	CG	intergenic	nan	nan	nan	nan	nan	open_sea	150118539	150119147	-209372	TRUE	FALSE
chr5	149910179	149910180	cg43067789_BC21	CG	intergenic	nan	nan	nan	nan	nan	open_sea	150118539	150119147	-208360	TRUE	FALSE
chr5	149932716	149932717	cg43067985_TC21	CG	DCRD	-85958.5	Rxfp2	ENSMUSG00000053368.13	ENSMUST00000065745.9	+	open_sea	150118539	150119147	-185823	TRUE	FALSE
chr5	149984140	149984141	cg43068464_BC21	CG	DCRD	-34534.5	Rxfp2	ENSMUSG00000053368.13	ENSMUST00000065745.9	+	open_sea	150118539	150119147	-134399	TRUE	FALSE
chr5	149994724	149994725	cg43068608_BC21	CG	DCRD	-23950.5	Rxfp2	ENSMUSG00000053368.13	ENSMUST00000065745.9	+	open_sea	150118539	150119147	-123815	TRUE	FALSE
chr5	150003270	150003271	cg43068712_BC21	CG	DCRD	-15404.5	Rxfp2	ENSMUSG00000053368.13	ENSMUST00000065745.9	+	open_sea	150118539	150119147	-115269	TRUE	FALSE
chr5	150017041	150017042	cg43068860_TC21	CG	DCRD	-1633.5	Rxfp2	ENSMUSG00000053368.13	ENSMUST00000065745.9	+	open_sea	150118539	150119147	-101498	TRUE	FALSE
chr5	150017852	150017853	cg43068872_BC21	CG	Promoter	-822.5	Rxfp2	ENSMUSG00000053368.13	ENSMUST00000065745.9	+	open_sea	150118539	150119147	-100687	TRUE	FALSE
chr5	150018427	150018428	cg43068888_TC21	CG	Promoter	-247.5	Rxfp2	ENSMUSG00000053368.13	ENSMUST00000065745.9	+	open_sea	150118539	150119147	-100112	TRUE	FALSE
chr5	150018928	150018929	cg43068903_TC11	CG	Promoter	253.5	Rxfp2	ENSMUSG00000053368.13	ENSMUST00000065745.9	+	open_sea	150118539	150119147	-99611	TRUE	FALSE
chr5	150018966	150018967	cg43068904_BC21	CG	Promoter	291.5	Rxfp2	ENSMUSG00000053368.13	ENSMUST00000065745.9	+	open_sea	150118539	150119147	-99573	TRUE	FALSE
chr5	150021766	150021767	cg43068950_TC21	CG	intron	28239.0	Rxfp2	ENSMUSG00000053368.13	ENSMUST00000065745.9	+	open_sea	150118539	150119147	-96773	TRUE	FALSE
chr5	150036317	150036318	cg43069159_BC21	CG	intron	13688.0	Rxfp2	ENSMUSG00000053368.13	ENSMUST00000065745.9	+	open_sea	150118539	150119147	-82222	TRUE	FALSE
chr5	150038545	150038546	cg43069200_TC21	CG	intron	11460.0	Rxfp2	ENSMUSG00000053368.13	ENSMUST00000065745.9	+	open_sea	150118539	150119147	-79994	TRUE	FALSE
chr5	150039396	150039397	cg43069209_TC21	CG	intron	10609.0	Rxfp2	ENSMUSG00000053368.13	ENSMUST00000065745.9	+	open_sea	150118539	150119147	-79143	TRUE	FALSE
chr5	150051086	150051087	cg43069316_BC21	CG	intron	-1081.0	Rxfp2	ENSMUSG00000053368.13	ENSMUST00000065745.9	+	open_sea	150118539	150119147	-67453	TRUE	FALSE
chr5	150059056	150059057	cg43069432_BC21	CG	intron	-9051.0	Rxfp2	ENSMUSG00000053368.13	ENSMUST00000065745.9	+	open_sea	150118539	150119147	-59483	TRUE	FALSE
chr5	150068792	150068793	cg43069594_TC21	CG	intron	-18787.0	Rxfp2	ENSMUSG00000053368.13	ENSMUST00000065745.9	+	open_sea	150118539	150119147	-49747	FALSE	TRUE
chr5	150070321	150070322	cg43069612_TC21	CG	exon	-32.5	Rxfp2	ENSMUSG00000053368.13	ENSMUST00000065745.9	+	open_sea	150118539	150119147	-48218	TRUE	FALSE
chr5	150080990	150080991	cg43069683_BC21	CG	exon	150.0	Rxfp2	ENSMUSG00000053368.13	ENSMUST00000065745.9	+	open_sea	150118539	150119147	-37549	TRUE	FALSE
chr5	150112469	150112470	cg43070000_BC21	CG	DCRD	93794.5	Rxfp2	ENSMUSG00000053368.13	ENSMUST00000065745.9	+	open_sea	150118539	150119147	-6070	TRUE	FALSE
chr5	150116401	150116402	cg43070064_TC21	CG	DCRD	97726.5	Rxfp2	ENSMUSG00000053368.13	ENSMUST00000065745.9	+	cpg_shelve	150118539	150119147	-2138	TRUE	FALSE
chr5	150118512	150118513	cg43070101_BC21	CG	DCRD	99837.5	Rxfp2	ENSMUSG00000053368.13	ENSMUST00000065745.9	+	cpg_shore	150118539	150119147	-27	TRUE	FALSE
chr5	150119071	150119072	cg43070161_TC11	CG	intergenic	nan	nan	nan	nan	nan	cpg_island	150118539	150119147	0	TRUE	FALSE
chr5	150119088	150119089	cg43070162_TC21	CG	intergenic	nan	nan	nan	nan	nan	cpg_island	150118539	150119147	0	TRUE	FALSE
chr5	150119409	150119410	cg43070170_TC11	CG	intergenic	nan	nan	nan	nan	nan	cpg_shore	150118539	150119147	263	TRUE	FALSE
chr5	150120268	150120269	cg43070184_BC21	CG	intergenic	nan	nan	nan	nan	nan	cpg_shore	150118539	150119147	1122	TRUE	FALSE
chr5	150126554	150126555	cg43070267_BC21	CG	intergenic	nan	nan	nan	nan	nan	open_sea	150118539	150119147	7408	TRUE	FALSE
chr5	150144438	150144439	cg43070499_BC21	CG	intergenic	nan	nan	nan	nan	nan	open_sea	150118539	150119147	25292	TRUE	FALSE
chr5	150149435	150149436	cg43070551_TC21	CG	intergenic	nan	nan	nan	nan	nan	open_sea	150118539	150119147	30289	TRUE	FALSE
chr5	150152804	150152805	cg43070616_TC21	CG	intergenic	nan	nan	nan	nan	nan	open_sea	150118539	150119147	33658	TRUE	FALSE
chr5	150161387	150161388	cg43070749_BC21	CG	DCRD	-98379.5	Fry	ENSMUSG00000056602.12	ENSMUST00000087204.8	+	open_sea	150118539	150119147	42241	TRUE	FALSE
chr5	150180552	150180553	cg43070917_TC11	CG	DCRD	-79214.5	Fry	ENSMUSG00000056602.12	ENSMUST00000087204.8	+	open_sea	150118539	150119147	61406	FALSE	TRUE
chr5	150180728	150180729	cg43070919_TC11	CG	DCRD	-79038.5	Fry	ENSMUSG00000056602.12	ENSMUST00000087204.8	+	open_sea	150118539	150119147	61582	TRUE	FALSE
chr5	150180728	150180729	cg43070919_TC12	CG	DCRD	-79038.5	Fry	ENSMUSG00000056602.12	ENSMUST00000087204.8	+	open_sea	150118539	150119147	61582	TRUE	FALSE
chr5	150193968	150193969	cg43071012_TC21	CG	DCRD	-65798.5	Fry	ENSMUSG00000056602.12	ENSMUST00000087204.8	+	open_sea	150118539	150119147	74822	TRUE	FALSE
chr5	150195110	150195111	cg43071031_TC21	CG	DCRD	-64656.5	Fry	ENSMUSG00000056602.12	ENSMUST00000087204.8	+	open_sea	150118539	150119147	75964	TRUE	FALSE
chr5	150196535	150196536	cg43071061_TC21	CG	DCRD	-63231.5	Fry	ENSMUSG00000056602.12	ENSMUST00000087204.8	+	open_sea	150118539	150119147	77389	TRUE	FALSE
chr5	150196611	150196612	cg43071062_TC21	CG	DCRD	-63155.5	Fry	ENSMUSG00000056602.12	ENSMUST00000087204.8	+	open_sea	150118539	150119147	77465	FALSE	TRUE
chr5	150196640	150196641	cg43071063_BC11	CG	DCRD	-63126.5	Fry	ENSMUSG00000056602.12	ENSMUST00000087204.8	+	open_sea	150118539	150119147	77494	TRUE	FALSE
chr5	150232566	150232567	cg43071464_TC11	CG	DCRD	-27200.5	Fry	ENSMUSG00000056602.12	ENSMUST00000087204.8	+	open_sea	150118539	150119147	113420	TRUE	FALSE
chr5	150233054	150233055	cg43071477_TC21	CG	DCRD	-26712.5	Fry	ENSMUSG00000056602.12	ENSMUST00000087204.8	+	open_sea	150118539	150119147	113908	TRUE	FALSE
chr5	150233102	150233103	cg43071479_BC21	CG	DCRD	-26664.5	Fry	ENSMUSG00000056602.12	ENSMUST00000087204.8	+	open_sea	150118539	150119147	113956	TRUE	FALSE
chr5	150233613	150233614	cg43071489_TC21	CG	DCRD	-26153.5	Fry	ENSMUSG00000056602.12	ENSMUST00000087204.8	+	open_sea	150118539	150119147	114467	TRUE	FALSE
chr5	150243858	150243859	cg43071588_TC21	CG	DCRD	-15908.5	Fry	ENSMUSG00000056602.12	ENSMUST00000087204.8	+	open_sea	150118539	150119147	124712	TRUE	FALSE
chr5	150253754	150253755	cg43071749_BC21	CG	DCRD	-6012.5	Fry	ENSMUSG00000056602.12	ENSMUST00000087204.8	+	open_sea	150118539	150119147	134608	TRUE	FALSE
chr5	150253815	150253816	cg43071751_BC21	CG	DCRD	-5951.5	Fry	ENSMUSG00000056602.12	ENSMUST00000087204.8	+	open_sea	150118539	150119147	134669	TRUE	FALSE
chr5	150259616	150259617	cg43071841_TC11	CG	Promoter	-150.5	Fry	ENSMUSG00000056602.12	ENSMUST00000087204.8	+	open_sea	150118539	150119147	140470	TRUE	FALSE
chr5	150259626	150259627	cg43071842_TC11	CG	Promoter	-140.5	Fry	ENSMUSG00000056602.12	ENSMUST00000087204.8	+	open_sea	150118539	150119147	140480	TRUE	FALSE
chr5	150259956	150259957	cg43071853_BC21	CG	Promoter	189.5	Fry	ENSMUSG00000056602.12	ENSMUST00000087204.8	+	open_sea	150118539	150119147	140810	TRUE	FALSE
chr5	150259960	150259961	cg43071854_BC21	CG	Promoter	193.5	Fry	ENSMUSG00000056602.12	ENSMUST00000087204.8	+	open_sea	150118539	150119147	140814	TRUE	FALSE
chr5	150261555	150261556	cg43071878_TC21	CG	intron	117204.5	Fry	ENSMUSG00000056602.12	ENSMUST00000087204.8	+	open_sea	150118539	150119147	142409	TRUE	FALSE
chr5	150262919	150262920	cg43071904_TC21	CG	intron	115840.5	Fry	ENSMUSG00000056602.12	ENSMUST00000087204.8	+	open_sea	150118539	150119147	143773	TRUE	FALSE
chr5	150263441	150263442	cg43071918_BC21	CG	intron	115318.5	Fry	ENSMUSG00000056602.12	ENSMUST00000087204.8	+	open_sea	150118539	150119147	144295	TRUE	FALSE
chr5	150264044	150264045	cg43071926_TC11	CG	intron	114715.5	Fry	ENSMUSG00000056602.12	ENSMUST00000087204.8	+	open_sea	150118539	150119147	144898	TRUE	FALSE
chr5	150294386	150294387	cg43072241_TC21	CG	intron	84373.5	Fry	ENSMUSG00000056602.12	ENSMUST00000087204.8	+	open_sea	150118539	150119147	175240	TRUE	FALSE
chr5	150295074	150295075	cg43072253_BC21	CG	intron	83685.5	Fry	ENSMUSG00000056602.12	ENSMUST00000087204.8	+	open_sea	150118539	150119147	175928	TRUE	FALSE
chr5	150295390	150295391	cg43072263_TC21	CG	intron	83369.5	Fry	ENSMUSG00000056602.12	ENSMUST00000087204.8	+	open_sea	150118539	150119147	176244	TRUE	FALSE
chr5	150340403	150340404	cg43072729_BC21	CG	exon	19.0	Fry	ENSMUSG00000056602.12	ENSMUST00000087204.8	+	open_sea	150522553	150522908	-182150	TRUE	FALSE
chr5	150374508	150374509	cg43073110_TC21	CG	intron	4251.5	Fry	ENSMUSG00000056602.12	ENSMUST00000087204.8	+	open_sea	150522553	150522908	-148045	TRUE	FALSE
chr5	150403067	150403068	cg43073484_BC21	CG	intron	-24307.5	Fry	ENSMUSG00000056602.12	ENSMUST00000087204.8	+	open_sea	150522553	150522908	-119486	TRUE	FALSE
chr5	150403250	150403251	cg43073487_TC21	CG	intron	-24490.5	Fry	ENSMUSG00000056602.12	ENSMUST00000087204.8	+	open_sea	150522553	150522908	-119303	TRUE	FALSE
chr5	150403266	150403267	cg43073488_BC21	CG	intron	-24506.5	Fry	ENSMUSG00000056602.12	ENSMUST00000087204.8	+	open_sea	150522553	150522908	-119287	TRUE	FALSE
chr5	150403743	150403744	cg43073501_TC11	CG	intron	-24983.5	Fry	ENSMUSG00000056602.12	ENSMUST00000087204.8	+	open_sea	150522553	150522908	-118810	TRUE	FALSE
chr5	150412763	150412764	cg43073597_TC21	CG	intron	-34003.5	Fry	ENSMUSG00000056602.12	ENSMUST00000087204.8	+	open_sea	150522553	150522908	-109790	TRUE	FALSE
chr5	150436890	150436891	cg43073914_BC11	CG	exon	126.0	Fry	ENSMUSG00000056602.12	ENSMUST00000087204.8	+	open_sea	150522553	150522908	-85663	TRUE	FALSE
chr5	150437012	150437013	cg43073920_BC21	CG	exon	4.0	Fry	ENSMUSG00000056602.12	ENSMUST00000087204.8	+	open_sea	150522553	150522908	-85541	TRUE	FALSE
chr5	150446726	150446727	cg43074029_TC21	CG	intron	-67966.5	Fry	ENSMUSG00000056602.12	ENSMUST00000087204.8	+	open_sea	150522553	150522908	-75827	TRUE	FALSE
chr5	150447137	150447138	cg43074046_BC21	CG	intron	-68377.5	Fry	ENSMUSG00000056602.12	ENSMUST00000087204.8	+	open_sea	150522553	150522908	-75416	TRUE	FALSE
chr5	150451076	150451077	cg43074101_BC21	CG	exon	63.0	Fry	ENSMUSG00000056602.12	ENSMUST00000087204.8	+	open_sea	150522553	150522908	-71477	TRUE	FALSE
chr5	150451106	150451107	cg43074103_BC21	CG	exon	33.0	Fry	ENSMUSG00000056602.12	ENSMUST00000087204.8	+	open_sea	150522553	150522908	-71447	TRUE	FALSE
chr5	150464802	150464803	cg43074266_BC21	CG	intron	-86042.5	Fry	ENSMUSG00000056602.12	ENSMUST00000087204.8	+	open_sea	150522553	150522908	-57751	TRUE	FALSE
chr5	150465150	150465151	cg43074270_BC11	CG	intron	-86390.5	Fry	ENSMUSG00000056602.12	ENSMUST00000087204.8	+	open_sea	150522553	150522908	-57403	TRUE	FALSE
chr5	150466812	150466813	cg43074299_BC21	CG	exon	53.0	Fry	ENSMUSG00000056602.12	ENSMUST00000087204.8	+	open_sea	150522553	150522908	-55741	TRUE	FALSE
chr5	150488781	150488782	cg43074482_TC11	CG	intron	-110021.5	Fry	ENSMUSG00000056602.12	ENSMUST00000087204.8	+	open_sea	150522553	150522908	-33772	TRUE	FALSE
chr5	150494747	150494748	cg43074525_TC21	CG	intron	-115987.5	Fry	ENSMUSG00000056602.12	ENSMUST00000087204.8	+	open_sea	150522553	150522908	-27806	TRUE	FALSE
chr5	150502114	150502115	cg43074605_BC21	CG	DCRD	-20529.5,16049.5,92410.5	Brca2,Zar1l,N4bp2l1	ENSMUSG00000041147.10,ENSMUSG00000056586.8,ENSMUSG00000041132.11	ENSMUST00000202313.1,ENSMUST00000118769.1,ENSMUST00000016279.10	+,-,-	open_sea	150522553	150522908	-20439	TRUE	FALSE
chr5	150502123	150502124	cg43074606_BC21	CG	DCRD	-20520.5,16040.5,92401.5	Brca2,Zar1l,N4bp2l1	ENSMUSG00000041147.10,ENSMUSG00000056586.8,ENSMUSG00000041132.11	ENSMUST00000202313.1,ENSMUST00000118769.1,ENSMUST00000016279.10	+,-,-	open_sea	150522553	150522908	-20430	TRUE	FALSE
chr5	150502307	150502308	cg43074608_BC21	CG	DCRD	-20336.5,15856.5,92217.5	Brca2,Zar1l,N4bp2l1	ENSMUSG00000041147.10,ENSMUSG00000056586.8,ENSMUSG00000041132.11	ENSMUST00000202313.1,ENSMUST00000118769.1,ENSMUST00000016279.10	+,-,-	open_sea	150522553	150522908	-20246	TRUE	FALSE
chr5	150502448	150502449	cg43074612_TC21	CG	DCRD	-20195.5,15715.5,92076.5	Brca2,Zar1l,N4bp2l1	ENSMUSG00000041147.10,ENSMUSG00000056586.8,ENSMUSG00000041132.11	ENSMUST00000202313.1,ENSMUST00000118769.1,ENSMUST00000016279.10	+,-,-	open_sea	150522553	150522908	-20105	TRUE	FALSE
chr5	150510759	150510760	cg43074676_BC21	CG	intron	-1850.0	Zar1l	ENSMUSG00000056586.8	ENSMUST00000118769.1	-	open_sea	150522553	150522908	-11794	TRUE	FALSE
chr5	150512890	150512891	cg43074688_BC21	CG	exon	-15.5	Zar1l	ENSMUSG00000056586.8	ENSMUST00000118769.1	-	open_sea	150522553	150522908	-9663	TRUE	FALSE
chr5	150518006	150518007	cg43074743_BC21	CG	Promoter	157.5	Zar1l	ENSMUSG00000056586.8	ENSMUST00000118769.1	-	open_sea	150522553	150522908	-4547	TRUE	FALSE
chr5	150518251	150518252	cg43074746_TC21	CG	Promoter	-87.5	Zar1l	ENSMUSG00000056586.8	ENSMUST00000118769.1	-	open_sea	150522553	150522908	-4302	TRUE	FALSE
chr5	150522883	150522884	cg43074840_BC21	CG	Promoter	239.5	Brca2	ENSMUSG00000041147.10	ENSMUST00000202313.1	+	cpg_island	150522553	150522908	0	TRUE	FALSE
chr5	150522895	150522896	cg43074841_TC21	CG	Promoter	251.5	Brca2	ENSMUSG00000041147.10	ENSMUST00000202313.1	+	cpg_island	150522553	150522908	0	TRUE	FALSE
chr5	150535714	150535715	cg43074939_TC21	CG	intron	10473.5	Brca2	ENSMUSG00000041147.10	ENSMUST00000044620.10	+	open_sea	150522553	150522908	12807	TRUE	FALSE
chr5	150560444	150560445	cg43075137_TC21	CG	exon	65.0	Brca2	ENSMUSG00000041147.10	ENSMUST00000044620.10	+	open_sea	150593653	150594699	-33209	TRUE	FALSE
chr5	150569596	150569597	cg43075232_BC11	CG	3'-UTR	31.0	Brca2	ENSMUSG00000041147.10	ENSMUST00000044620.10	+	open_sea	150593653	150594699	-24057	TRUE	FALSE
chr5	150570801	150570802	cg43075245_TC11	CG	DCRD	-52637.5,23723.5,48157.5,94810.5	Zar1l,N4bp2l1,Brca2,N4bp2l2	ENSMUSG00000056586.8,ENSMUSG00000041132.11,ENSMUSG00000041147.10,ENSMUSG00000029655.17	ENSMUST00000118769.1,ENSMUST00000016279.10,ENSMUST00000202313.1,ENSMUST00000118316.7	-,-,+,-	open_sea	150593653	150594699	-22852	TRUE	FALSE
chr5	150571426	150571427	cg43075249_TC21	CG	DCRD	-53262.5,23098.5,48782.5,94185.5	Zar1l,N4bp2l1,Brca2,N4bp2l2	ENSMUSG00000056586.8,ENSMUSG00000041132.11,ENSMUSG00000041147.10,ENSMUSG00000029655.17	ENSMUST00000118769.1,ENSMUST00000016279.10,ENSMUST00000202313.1,ENSMUST00000118316.7	-,-,+,-	open_sea	150593653	150594699	-22227	TRUE	FALSE
chr5	150576943	150576944	cg43075312_BC21	CG	intron	-6141.0	N4bp2l1	ENSMUSG00000041132.11	ENSMUST00000016279.10	-	open_sea	150593653	150594699	-16710	TRUE	FALSE
chr5	150576981	150576982	cg43075313_TC21	CG	intron	-6103.0	N4bp2l1	ENSMUSG00000041132.11	ENSMUST00000016279.10	-	open_sea	150593653	150594699	-16672	TRUE	FALSE
chr5	150579466	150579467	cg43075349_BC11	CG	intron	-3618.0	N4bp2l1	ENSMUSG00000041132.11	ENSMUST00000016279.10	-	open_sea	150593653	150594699	-14187	TRUE	FALSE
chr5	150579792	150579793	cg43075353_TC21	CG	intron	-3292.0	N4bp2l1	ENSMUSG00000041132.11	ENSMUST00000016279.10	-	open_sea	150593653	150594699	-13861	TRUE	FALSE
chr5	150580967	150580968	cg43075368_TC21	CG	intron	-2117.0	N4bp2l1	ENSMUSG00000041132.11	ENSMUST00000016279.10	-	open_sea	150593653	150594699	-12686	TRUE	FALSE
chr5	150584007	150584008	cg43075397_BC21	CG	intron	923.0	N4bp2l1	ENSMUSG00000041132.11	ENSMUST00000016279.10	-	open_sea	150593653	150594699	-9646	TRUE	FALSE
chr5	150594483	150594484	cg43075625_TC21	CG	Promoter	41.5	N4bp2l1	ENSMUSG00000041132.11	ENSMUST00000016279.10	-	cpg_island	150593653	150594699	0	TRUE	FALSE
chr5	150594518	150594519	cg43075626_BC21	CG	Promoter	6.5	N4bp2l1	ENSMUSG00000041132.11	ENSMUST00000016279.10	-	cpg_island	150593653	150594699	0	FALSE	TRUE
chr5	150597219	150597220	cg43075674_TC21	CG	DCRD	-79055.5,-76519.5,-2694.5,68392.5,74575.5	Zar1l,Pds5b,N4bp2l1,N4bp2l2,Brca2	ENSMUSG00000056586.8,ENSMUSG00000034021.15,ENSMUSG00000041132.11,ENSMUSG00000029655.17,ENSMUSG00000041147.10	ENSMUST00000118769.1,ENSMUST00000016569.10,ENSMUST00000016279.10,ENSMUST00000118316.7,ENSMUST00000202313.1	-,+,-,-,+	cpg_shelve	150593653	150594699	2521	TRUE	FALSE
chr5	150597257	150597258	cg43075675_TC21	CG	DCRD	-79093.5,-76481.5,-2732.5,68354.5,74613.5	Zar1l,Pds5b,N4bp2l1,N4bp2l2,Brca2	ENSMUSG00000056586.8,ENSMUSG00000034021.15,ENSMUSG00000041132.11,ENSMUSG00000029655.17,ENSMUSG00000041147.10	ENSMUST00000118769.1,ENSMUST00000016569.10,ENSMUST00000016279.10,ENSMUST00000118316.7,ENSMUST00000202313.1	-,+,-,-,+	cpg_shelve	150593653	150594699	2559	TRUE	FALSE
chr5	150598600	150598601	cg43075706_TC21	CG	DCRD	-80436.5,-75138.5,-4075.5,67011.5,75956.5	Zar1l,Pds5b,N4bp2l1,N4bp2l2,Brca2	ENSMUSG00000056586.8,ENSMUSG00000034021.15,ENSMUSG00000041132.11,ENSMUSG00000029655.17,ENSMUSG00000041147.10	ENSMUST00000118769.1,ENSMUST00000016569.10,ENSMUST00000016279.10,ENSMUST00000118316.7,ENSMUST00000202313.1	-,+,-,-,+	cpg_shelve	150593653	150594699	3902	TRUE	FALSE
chr5	150599455	150599456	cg43075718_TC21	CG	DCRD	-81291.5,-74283.5,-4930.5,66156.5,76811.5	Zar1l,Pds5b,N4bp2l1,N4bp2l2,Brca2	ENSMUSG00000056586.8,ENSMUSG00000034021.15,ENSMUSG00000041132.11,ENSMUSG00000029655.17,ENSMUSG00000041147.10	ENSMUST00000118769.1,ENSMUST00000016569.10,ENSMUST00000016279.10,ENSMUST00000118316.7,ENSMUST00000202313.1	-,+,-,-,+	open_sea	150593653	150594699	4757	TRUE	FALSE
chr5	150599535	150599536	cg43075719_BC21	CG	DCRD	-81371.5,-74203.5,-5010.5,66076.5,76891.5	Zar1l,Pds5b,N4bp2l1,N4bp2l2,Brca2	ENSMUSG00000056586.8,ENSMUSG00000034021.15,ENSMUSG00000041132.11,ENSMUSG00000029655.17,ENSMUSG00000041147.10	ENSMUST00000118769.1,ENSMUST00000016569.10,ENSMUST00000016279.10,ENSMUST00000118316.7,ENSMUST00000202313.1	-,+,-,-,+	open_sea	150593653	150594699	4837	TRUE	FALSE
chr5	150600076	150600077	cg43075728_BC21	CG	DCRD	-81912.5,-73662.5,-5551.5,65535.5,77432.5	Zar1l,Pds5b,N4bp2l1,N4bp2l2,Brca2	ENSMUSG00000056586.8,ENSMUSG00000034021.15,ENSMUSG00000041132.11,ENSMUSG00000029655.17,ENSMUSG00000041147.10	ENSMUST00000118769.1,ENSMUST00000016569.10,ENSMUST00000016279.10,ENSMUST00000118316.7,ENSMUST00000202313.1	-,+,-,-,+	open_sea	150593653	150594699	5378	TRUE	FALSE
chr5	150601091	150601092	cg43075745_TC11	CG	DCRD	-82927.5,-72647.5,-6566.5,64520.5,78447.5	Zar1l,Pds5b,N4bp2l1,N4bp2l2,Brca2	ENSMUSG00000056586.8,ENSMUSG00000034021.15,ENSMUSG00000041132.11,ENSMUSG00000029655.17,ENSMUSG00000041147.10	ENSMUST00000118769.1,ENSMUST00000016569.10,ENSMUST00000016279.10,ENSMUST00000118316.7,ENSMUST00000202313.1	-,+,-,-,+	open_sea	150593653	150594699	6393	TRUE	FALSE
chr5	150601168	150601169	cg43075749_TC21	CG	DCRD	-83004.5,-72570.5,-6643.5,64443.5,78524.5	Zar1l,Pds5b,N4bp2l1,N4bp2l2,Brca2	ENSMUSG00000056586.8,ENSMUSG00000034021.15,ENSMUSG00000041132.11,ENSMUSG00000029655.17,ENSMUSG00000041147.10	ENSMUST00000118769.1,ENSMUST00000016569.10,ENSMUST00000016279.10,ENSMUST00000118316.7,ENSMUST00000202313.1	-,+,-,-,+	open_sea	150593653	150594699	6470	TRUE	FALSE
chr5	150606901	150606902	cg43075828_BC21	CG	DCRD	-88737.5,-66837.5,-12376.5,58710.5,84257.5	Zar1l,Pds5b,N4bp2l1,N4bp2l2,Brca2	ENSMUSG00000056586.8,ENSMUSG00000034021.15,ENSMUSG00000041132.11,ENSMUSG00000029655.17,ENSMUSG00000041147.10	ENSMUST00000118769.1,ENSMUST00000016569.10,ENSMUST00000016279.10,ENSMUST00000118316.7,ENSMUST00000202313.1	-,+,-,-,+	open_sea	150593653	150594699	12203	TRUE	FALSE
chr5	150606971	150606972	cg43075830_BC21	CG	DCRD	-88807.5,-66767.5,-12446.5,58640.5,84327.5	Zar1l,Pds5b,N4bp2l1,N4bp2l2,Brca2	ENSMUSG00000056586.8,ENSMUSG00000034021.15,ENSMUSG00000041132.11,ENSMUSG00000029655.17,ENSMUSG00000041147.10	ENSMUST00000118769.1,ENSMUST00000016569.10,ENSMUST00000016279.10,ENSMUST00000118316.7,ENSMUST00000202313.1	-,+,-,-,+	open_sea	150593653	150594699	12273	TRUE	FALSE
chr5	150620237	150620238	cg43075977_TC11	CG	DCRD	-53501.5,-25712.5,45374.5,97593.5	Pds5b,N4bp2l1,N4bp2l2,Brca2	ENSMUSG00000034021.15,ENSMUSG00000041132.11,ENSMUSG00000029655.17,ENSMUSG00000041147.10	ENSMUST00000016569.10,ENSMUST00000016279.10,ENSMUST00000118316.7,ENSMUST00000202313.1	+,-,-,+	open_sea	150593653	150594699	25539	TRUE	FALSE
chr5	150644649	150644650	cg43076104_BC21	CG	intron	-6142.5	N4bp2l2	ENSMUSG00000029655.17	ENSMUST00000118316.7	-	open_sea	150665130	150665692	-20481	TRUE	FALSE
chr5	150657902	150657903	cg43076168_BC11	CG	intron	7110.5	N4bp2l2	ENSMUSG00000029655.17	ENSMUST00000118316.7	-	open_sea	150665130	150665692	-7228	TRUE	FALSE
chr5	150661428	150661429	cg43076193_BC21	CG	exon	-467.5	N4bp2l2	ENSMUSG00000029655.17	ENSMUST00000118316.7	-	cpg_shelve	150665130	150665692	-3702	TRUE	FALSE
chr5	150661544	150661545	cg43076195_BC11	CG	exon	-351.5	N4bp2l2	ENSMUSG00000029655.17	ENSMUST00000118316.7	-	cpg_shelve	150665130	150665692	-3586	TRUE	FALSE
chr5	150665296	150665297	cg43076263_BC21	CG	Promoter	315.5	N4bp2l2	ENSMUSG00000029655.17	ENSMUST00000118316.7	-	cpg_island	150665130	150665692	0	TRUE	FALSE
chr5	150665340	150665341	cg43076267_BC11	CG	Promoter	271.5	N4bp2l2	ENSMUSG00000029655.17	ENSMUST00000118316.7	-	cpg_island	150665130	150665692	0	TRUE	FALSE
chr5	150665746	150665747	cg43076295_TC21	CG	Promoter	-134.5	N4bp2l2	ENSMUSG00000029655.17	ENSMUST00000118316.7	-	cpg_shore	150665130	150665692	55	TRUE	FALSE
chr5	150667676	150667677	cg43076315_TC21	CG	DCRD	-73151.5,-6062.5,-2064.5	N4bp2l1,Pds5b,N4bp2l2	ENSMUSG00000041132.11,ENSMUSG00000034021.15,ENSMUSG00000029655.17	ENSMUST00000016279.10,ENSMUST00000016569.10,ENSMUST00000118316.7	-,+,-	cpg_shore	150665130	150665692	1985	TRUE	FALSE
chr5	150673393	150673394	cg43076372_TC21	CG	Promoter	-345.5	Pds5b	ENSMUSG00000034021.15	ENSMUST00000016569.10	+	cpg_shore	150673582	150674553	-189	TRUE	FALSE
chr5	150673534	150673535	cg43076375_TC21	CG	Promoter	-204.5	Pds5b	ENSMUSG00000034021.15	ENSMUST00000016569.10	+	cpg_shore	150673582	150674553	-48	TRUE	FALSE
chr5	150674469	150674470	cg43076496_BC11	CG	intron	67745.0	Pds5b	ENSMUSG00000034021.15	ENSMUST00000016569.10	+	cpg_island	150673582	150674553	0	TRUE	FALSE
chr5	150674882	150674883	cg43076518_TC21	CG	intron	67332.0	Pds5b	ENSMUSG00000034021.15	ENSMUST00000016569.10	+	cpg_shore	150673582	150674553	330	TRUE	FALSE
chr5	150676224	150676225	cg43076531_TC21	CG	intron	65990.0	Pds5b	ENSMUSG00000034021.15	ENSMUST00000016569.10	+	cpg_shore	150673582	150674553	1672	TRUE	FALSE
chr5	150676267	150676268	cg43076532_TC21	CG	intron	65947.0	Pds5b	ENSMUSG00000034021.15	ENSMUST00000016569.10	+	cpg_shore	150673582	150674553	1715	TRUE	FALSE
chr5	150717969	150717970	cg43076790_TC21	CG	intron	24245.0	Pds5b	ENSMUSG00000034021.15	ENSMUST00000016569.10	+	open_sea	150673582	150674553	43417	TRUE	FALSE
chr5	150756772	150756773	cg43077039_BC21	CG	intron	-14558.0	Pds5b	ENSMUSG00000034021.15	ENSMUST00000016569.10	+	open_sea	150673582	150674553	82220	TRUE	FALSE
chr5	150810315	150810316	cg43077389_TC21	CG	3'-UTR	-1047.5	Pds5b	ENSMUSG00000034021.15	ENSMUST00000016569.10	+	open_sea	150673582	150674553	135763	TRUE	FALSE
chr5	150821612	150821613	cg43077500_TC21	CG	intergenic	nan	nan	nan	nan	nan	open_sea	150952564	150953491	-130952	TRUE	FALSE
chr5	150840489	150840490	cg43077704_BC21	CG	intergenic	nan	nan	nan	nan	nan	open_sea	150952564	150953491	-112075	TRUE	FALSE
chr5	150840634	150840635	cg43077709_TC21	CG	intergenic	nan	nan	nan	nan	nan	open_sea	150952564	150953491	-111930	TRUE	FALSE
chr5	150853468	150853469	cg43077813_TC21	CG	DCRD	-99138.5	Kl	ENSMUSG00000058488.7	ENSMUST00000078856.7	+	open_sea	150952564	150953491	-99096	TRUE	FALSE
chr5	150854948	150854949	cg43077823_BC21	CG	DCRD	-97658.5	Kl	ENSMUSG00000058488.7	ENSMUST00000078856.7	+	open_sea	150952564	150953491	-97616	TRUE	FALSE
chr5	150882547	150882548	cg43078080_TC21	CG	DCRD	-70059.5	Kl	ENSMUSG00000058488.7	ENSMUST00000078856.7	+	open_sea	150952564	150953491	-70017	TRUE	FALSE
chr5	150882714	150882715	cg43078081_BC21	CG	DCRD	-69892.5	Kl	ENSMUSG00000058488.7	ENSMUST00000078856.7	+	open_sea	150952564	150953491	-69850	TRUE	FALSE
chr5	150883486	150883487	cg43078090_TC21	CG	DCRD	-69120.5	Kl	ENSMUSG00000058488.7	ENSMUST00000078856.7	+	open_sea	150952564	150953491	-69078	TRUE	FALSE
chr5	150891594	150891595	cg43078152_TC11	CG	DCRD	-61012.5	Kl	ENSMUSG00000058488.7	ENSMUST00000078856.7	+	open_sea	150952564	150953491	-60970	TRUE	FALSE
chr5	150902267	150902268	cg43078239_TC21	CG	DCRD	-50339.5	Kl	ENSMUSG00000058488.7	ENSMUST00000078856.7	+	open_sea	150952564	150953491	-50297	TRUE	FALSE
chr5	150912857	150912858	cg43078331_TC21	CG	DCRD	-39749.5	Kl	ENSMUSG00000058488.7	ENSMUST00000078856.7	+	open_sea	150952564	150953491	-39707	TRUE	FALSE
chr5	150912901	150912902	cg43078332_BC11	CG	DCRD	-39705.5	Kl	ENSMUSG00000058488.7	ENSMUST00000078856.7	+	open_sea	150952564	150953491	-39663	TRUE	FALSE
chr5	150915911	150915912	cg43078348_TC21	CG	DCRD	-36695.5	Kl	ENSMUSG00000058488.7	ENSMUST00000078856.7	+	open_sea	150952564	150953491	-36653	TRUE	FALSE
chr5	150917036	150917037	cg43078355_TC21	CG	DCRD	-35570.5	Kl	ENSMUSG00000058488.7	ENSMUST00000078856.7	+	open_sea	150952564	150953491	-35528	TRUE	FALSE
chr5	150917655	150917656	cg43078371_BC21	CG	DCRD	-34951.5	Kl	ENSMUSG00000058488.7	ENSMUST00000078856.7	+	open_sea	150952564	150953491	-34909	TRUE	FALSE
chr5	150917708	150917709	cg43078373_BC21	CG	DCRD	-34898.5	Kl	ENSMUSG00000058488.7	ENSMUST00000078856.7	+	open_sea	150952564	150953491	-34856	TRUE	FALSE
chr5	150936874	150936875	cg43078554_TC21	CG	DCRD	-15732.5	Kl	ENSMUSG00000058488.7	ENSMUST00000078856.7	+	open_sea	150952564	150953491	-15690	TRUE	FALSE
chr5	150948480	150948481	cg43078651_TC21	CG	DCRD	-4126.5	Kl	ENSMUSG00000058488.7	ENSMUST00000078856.7	+	open_sea	150952564	150953491	-4084	TRUE	FALSE
chr5	150952502	150952503	cg43078717_TC21	CG	Promoter	-104.5	Kl	ENSMUSG00000058488.7	ENSMUST00000078856.7	+	cpg_shore	150952564	150953491	-62	TRUE	FALSE
chr5	150952619	150952620	cg43078724_BC11	CG	Promoter	12.5	Kl	ENSMUSG00000058488.7	ENSMUST00000078856.7	+	cpg_island	150952564	150953491	0	TRUE	FALSE
chr5	150953489	150953490	cg43078819_BC21	CG	exon	-415.5	Kl	ENSMUSG00000058488.7	ENSMUST00000078856.7	+	cpg_island	150952564	150953491	0	TRUE	FALSE
chr5	150955027	150955028	cg43078846_BC21	CG	intron	18184.5	Kl	ENSMUSG00000058488.7	ENSMUST00000078856.7	+	cpg_shore	150952564	150953491	1537	TRUE	FALSE
chr5	151009325	151009326	cg43079374_BC21	CG	DCRD	56718.5	Kl	ENSMUSG00000058488.7	ENSMUST00000078856.7	+	open_sea	150952564	150953491	55835	TRUE	FALSE
chr5	151020405	151020406	cg43079469_BC21	CG	DCRD	67798.5	Kl	ENSMUSG00000058488.7	ENSMUST00000078856.7	+	open_sea	150952564	150953491	66915	TRUE	FALSE
chr5	151045026	151045027	cg43079737_TC21	CG	intron	-68863.0	Stard13	ENSMUSG00000016128.14	ENSMUST00000110483.8	-	open_sea	150952564	150953491	91536	TRUE	FALSE
chr5	151047649	151047650	cg43079787_TC21	CG	exon	-47.5	Stard13	ENSMUSG00000016128.14	ENSMUST00000110483.8	-	open_sea	150952564	150953491	94159	TRUE	FALSE
chr5	151054118	151054119	cg43079856_TC11	CG	intron	-59771.0	Stard13	ENSMUSG00000016128.14	ENSMUST00000110483.8	-	open_sea	150952564	150953491	100628	TRUE	FALSE
chr5	151055876	151055877	cg43079874_BC21	CG	intron	-58013.0	Stard13	ENSMUSG00000016128.14	ENSMUST00000110483.8	-	open_sea	150952564	150953491	102386	TRUE	FALSE
chr5	151056613	151056614	cg43079893_TC11	CG	intron	-57276.0	Stard13	ENSMUSG00000016128.14	ENSMUST00000110483.8	-	open_sea	150952564	150953491	103123	TRUE	FALSE
chr5	151056753	151056754	cg43079894_BC21	CG	intron	-57136.0	Stard13	ENSMUSG00000016128.14	ENSMUST00000110483.8	-	open_sea	150952564	150953491	103263	TRUE	FALSE
chr5	151059535	151059536	cg43079929_BC21	CG	exon	-3.0	Stard13	ENSMUSG00000016128.14	ENSMUST00000110483.8	-	open_sea	150952564	150953491	106045	TRUE	FALSE
chr5	151059825	151059826	cg43079937_TC11	CG	intron	-54064.0	Stard13	ENSMUSG00000016128.14	ENSMUST00000110483.8	-	open_sea	150952564	150953491	106335	TRUE	FALSE
chr5	151064939	151064940	cg43080015_TC21	CG	intron	-180915.0,-48950.0	Gm42906,Stard13	ENSMUSG00000107011.1,ENSMUSG00000016128.14	ENSMUST00000202365.1,ENSMUST00000110483.8	-,-	open_sea	150952564	150953491	111449	TRUE	FALSE
chr5	151080105	151080106	cg43080123_TC21	CG	intron	-165749.0,-33784.0	Gm42906,Stard13	ENSMUSG00000107011.1,ENSMUSG00000016128.14	ENSMUST00000202365.1,ENSMUST00000110483.8	-,-	open_sea	150952564	150953491	126615	TRUE	FALSE
chr5	151104647	151104648	cg43080320_BC21	CG	intron	-141207.0,-9242.0	Gm42906,Stard13	ENSMUSG00000107011.1,ENSMUSG00000016128.14	ENSMUST00000202365.1,ENSMUST00000110483.8	-,-	open_sea	151233486	151233844	-128839	TRUE	FALSE
chr5	151105153	151105154	cg43080327_TC21	CG	intron	-140701.0,-8736.0	Gm42906,Stard13	ENSMUSG00000107011.1,ENSMUSG00000016128.14	ENSMUST00000202365.1,ENSMUST00000110483.8	-,-	open_sea	151233486	151233844	-128333	TRUE	FALSE
chr5	151108626	151108627	cg43080365_BC21	CG	intron	-137228.0,-5263.0	Gm42906,Stard13	ENSMUSG00000107011.1,ENSMUSG00000016128.14	ENSMUST00000202365.1,ENSMUST00000110483.8	-,-	open_sea	151233486	151233844	-124860	TRUE	FALSE
chr5	151108756	151108757	cg43080371_TC21	CG	intron	-137098.0,-5133.0	Gm42906,Stard13	ENSMUSG00000107011.1,ENSMUSG00000016128.14	ENSMUST00000202365.1,ENSMUST00000110483.8	-,-	open_sea	151233486	151233844	-124730	TRUE	FALSE
chr5	151127544	151127545	cg43080559_BC11	CG	intron	-118310.0,13655.0	Gm42906,Stard13	ENSMUSG00000107011.1,ENSMUSG00000016128.14	ENSMUST00000202365.1,ENSMUST00000110483.8	-,-	open_sea	151233486	151233844	-105942	TRUE	FALSE
chr5	151127604	151127605	cg43080560_TC21	CG	intron	-118250.0,13715.0	Gm42906,Stard13	ENSMUSG00000107011.1,ENSMUSG00000016128.14	ENSMUST00000202365.1,ENSMUST00000110483.8	-,-	open_sea	151233486	151233844	-105882	TRUE	FALSE
chr5	151129449	151129450	cg43080579_BC21	CG	intron	-116405.0,15560.0	Gm42906,Stard13	ENSMUSG00000107011.1,ENSMUSG00000016128.14	ENSMUST00000202365.1,ENSMUST00000110483.8	-,-	open_sea	151233486	151233844	-104037	TRUE	FALSE
chr5	151136047	151136048	cg43080652_BC21	CG	intron	-109807.0,22158.0	Gm42906,Stard13	ENSMUSG00000107011.1,ENSMUSG00000016128.14	ENSMUST00000202365.1,ENSMUST00000110483.8	-,-	open_sea	151233486	151233844	-97439	TRUE	FALSE
chr5	151143050	151143051	cg43080717_BC11	CG	intron	-102804.0,29161.0	Gm42906,Stard13	ENSMUSG00000107011.1,ENSMUSG00000016128.14	ENSMUST00000202365.1,ENSMUST00000110483.8	-,-	open_sea	151233486	151233844	-90436	TRUE	FALSE
chr5	151166565	151166566	cg43080922_TC21	CG	intron	-79289.0,52676.0	Gm42906,Stard13	ENSMUSG00000107011.1,ENSMUSG00000016128.14	ENSMUST00000202365.1,ENSMUST00000110483.8	-,-	open_sea	151233486	151233844	-66921	TRUE	FALSE
chr5	151189954	151189955	cg43081127_TC21	CG	Promoter	314.5	Stard13	ENSMUSG00000016128.14	ENSMUST00000110483.8	-	open_sea	151233486	151233844	-43532	TRUE	FALSE
chr5	151190137	151190138	cg43081135_TC21	CG	Promoter	131.5	Stard13	ENSMUSG00000016128.14	ENSMUST00000110483.8	-	open_sea	151233486	151233844	-43349	TRUE	FALSE
chr5	151190268	151190269	cg43081138_TC21	CG	Promoter	0.5	Stard13	ENSMUSG00000016128.14	ENSMUST00000110483.8	-	open_sea	151233486	151233844	-43218	TRUE	FALSE
chr5	151190365	151190366	cg43081146_BC11	CG	Promoter	-96.5	Stard13	ENSMUSG00000016128.14	ENSMUST00000110483.8	-	open_sea	151233486	151233844	-43121	TRUE	FALSE
chr5	151203106	151203107	cg43081246_TC11	CG	intron	-42748.0	Gm42906	ENSMUSG00000107011.1	ENSMUST00000202365.1	-	open_sea	151233486	151233844	-30380	TRUE	FALSE
chr5	151233544	151233545	cg43081518_BC21	CG	intron	-12310.0	Gm42906	ENSMUSG00000107011.1	ENSMUST00000202365.1	-	cpg_island	151233486	151233844	0	TRUE	FALSE
chr5	151234002	151234003	cg43081556_BC21	CG	intron	-11852.0	Gm42906	ENSMUSG00000107011.1	ENSMUST00000202365.1	-	cpg_shore	151233486	151233844	159	TRUE	FALSE
chr5	151234099	151234100	cg43081558_BC21	CG	intron	-11755.0	Gm42906	ENSMUSG00000107011.1	ENSMUST00000202365.1	-	cpg_shore	151233486	151233844	256	TRUE	FALSE
chr5	151247146	151247147	cg43081668_TC21	CG	intron	1292.0	Gm42906	ENSMUSG00000107011.1	ENSMUST00000202365.1	-	open_sea	151233486	151233844	13303	TRUE	FALSE
chr5	151247423	151247424	cg43081670_BC21	CG	intron	1569.0	Gm42906	ENSMUSG00000107011.1	ENSMUST00000202365.1	-	open_sea	151233486	151233844	13580	TRUE	FALSE
chr5	151247831	151247832	cg43081677_TC11	CG	intron	1977.0	Gm42906	ENSMUSG00000107011.1	ENSMUST00000202365.1	-	open_sea	151233486	151233844	13988	TRUE	FALSE
chr5	151247869	151247870	cg43081678_BC21	CG	intron	2015.0	Gm42906	ENSMUSG00000107011.1	ENSMUST00000202365.1	-	open_sea	151233486	151233844	14026	TRUE	FALSE
chr5	151252295	151252296	cg43081718_TC21	CG	intron	6441.0	Gm42906	ENSMUSG00000107011.1	ENSMUST00000202365.1	-	open_sea	151233486	151233844	18452	TRUE	FALSE
chr5	151252325	151252326	cg43081719_TC21	CG	intron	6471.0	Gm42906	ENSMUSG00000107011.1	ENSMUST00000202365.1	-	open_sea	151233486	151233844	18482	TRUE	FALSE
chr5	151264942	151264943	cg43081807_BC21	CG	intron	19088.0	Gm42906	ENSMUSG00000107011.1	ENSMUST00000202365.1	-	open_sea	151233486	151233844	31099	TRUE	FALSE
chr5	151280763	151280764	cg43081924_TC21	CG	intron	34909.0	Gm42906	ENSMUSG00000107011.1	ENSMUST00000202365.1	-	open_sea	151233486	151233844	46920	TRUE	FALSE
chr5	151298604	151298605	cg43082054_TC21	CG	intron	52750.0	Gm42906	ENSMUSG00000107011.1	ENSMUST00000202365.1	-	open_sea	151353685	151354053	-55081	TRUE	FALSE
chr5	151316276	151316277	cg43082157_BC21	CG	intron	70422.0	Gm42906	ENSMUSG00000107011.1	ENSMUST00000202365.1	-	open_sea	151353685	151354053	-37409	TRUE	FALSE
chr5	151346877	151346878	cg43082308_BC21	CG	intron	101023.0	Gm42906	ENSMUSG00000107011.1	ENSMUST00000202365.1	-	open_sea	151353685	151354053	-6808	TRUE	FALSE
chr5	151368312	151368313	cg43082435_BC21	CG	intron	122458.0	Gm42906	ENSMUSG00000107011.1	ENSMUST00000202365.1	-	cpg_shore	151368422	151369010	-110	TRUE	FALSE
chr5	151368429	151368430	cg43082439_BC21	CG	intron	122575.0	Gm42906	ENSMUSG00000107011.1	ENSMUST00000202365.1	-	cpg_island	151368422	151369010	0	TRUE	FALSE
chr5	151369110	151369111	cg43082509_BC21	CG	intron	123256.0	Gm42906	ENSMUSG00000107011.1	ENSMUST00000202365.1	-	cpg_shore	151368422	151369010	101	TRUE	FALSE
chr5	151369127	151369128	cg43082510_BC21	CG	intron	123273.0	Gm42906	ENSMUSG00000107011.1	ENSMUST00000202365.1	-	cpg_shore	151368422	151369010	118	TRUE	FALSE
chr5	151394528	151394529	cg43082675_BC21	CG	intron	148674.0	Gm42906	ENSMUSG00000107011.1	ENSMUST00000202365.1	-	cpg_shelve	151391611	151391859	2670	TRUE	FALSE
chr5	151400339	151400340	cg43082716_BC21	CG	intron	154485.0	Gm42906	ENSMUSG00000107011.1	ENSMUST00000202365.1	-	open_sea	151391611	151391859	8481	TRUE	FALSE
chr5	151400358	151400359	cg43082717_BC21	CG	intron	154504.0	Gm42906	ENSMUSG00000107011.1	ENSMUST00000202365.1	-	open_sea	151391611	151391859	8500	TRUE	FALSE
chr5	151405821	151405822	cg43082751_BC11	CG	intron	159967.0	Gm42906	ENSMUSG00000107011.1	ENSMUST00000202365.1	-	open_sea	151391611	151391859	13963	TRUE	FALSE
chr5	151406471	151406472	cg43082757_TC21	CG	intron	160617.0	Gm42906	ENSMUSG00000107011.1	ENSMUST00000202365.1	-	open_sea	151391611	151391859	14613	TRUE	FALSE
chr5	151412997	151412998	cg43082798_BC21	CG	intron	167143.0	Gm42906	ENSMUSG00000107011.1	ENSMUST00000202365.1	-	open_sea	151391611	151391859	21139	TRUE	FALSE
chr5	151428253	151428254	cg43082891_BC21	CG	Promoter	-90.5	Gm42906	ENSMUSG00000107011.1	ENSMUST00000202365.1	-	open_sea	151456615	151456898	-28362	TRUE	FALSE
chr5	151428312	151428313	cg43082892_BC21	CG	Promoter	-149.5	Gm42906	ENSMUSG00000107011.1	ENSMUST00000202365.1	-	open_sea	151456615	151456898	-28303	TRUE	FALSE
chr5	151549483	151549484	cg43083523_BC21	CG	DCRD	37440.5	Vmn2r18	ENSMUSG00000091794.3	ENSMUST00000165928.3	-	open_sea	151531315	151531743	17741	TRUE	FALSE
chr5	151563532	151563533	cg43083615_BC21	CG	intron	-10760.0	Vmn2r18	ENSMUSG00000091794.3	ENSMUST00000165928.3	-	open_sea	151531315	151531743	31790	TRUE	FALSE
chr5	151563648	151563649	cg43083616_BC21	CG	intron	-10644.0	Vmn2r18	ENSMUSG00000091794.3	ENSMUST00000165928.3	-	open_sea	151531315	151531743	31906	TRUE	FALSE
chr5	151585141	151585142	cg43083710_TC11	CG	exon	170.0	Vmn2r18	ENSMUSG00000091794.3	ENSMUST00000165928.3	-	open_sea	151531315	151531743	53399	TRUE	FALSE
chr5	151586349	151586350	cg43083716_TC21	CG	intron	12057.0	Vmn2r18	ENSMUSG00000091794.3	ENSMUST00000165928.3	-	open_sea	151531315	151531743	54607	TRUE	FALSE
chr5	151587595	151587596	cg43083718_TC21	CG	Promoter	-671.5	Vmn2r18	ENSMUSG00000091794.3	ENSMUST00000165928.3	-	open_sea	151531315	151531743	55853	TRUE	FALSE
chr5	151605699	151605700	cg43083806_TC21	CG	DCRD	-18775.5,45542.5	Vmn2r18,Rfc3	ENSMUSG00000091794.3,ENSMUSG00000033970.15	ENSMUST00000165928.3,ENSMUST00000038131.9	-,-	open_sea	151655243	151656184	-49544	TRUE	FALSE
chr5	151606228	151606229	cg43083808_TC21	CG	DCRD	-19304.5,45013.5	Vmn2r18,Rfc3	ENSMUSG00000091794.3,ENSMUSG00000033970.15	ENSMUST00000165928.3,ENSMUST00000038131.9	-,-	open_sea	151655243	151656184	-49015	TRUE	FALSE
chr5	151637397	151637398	cg43083934_TC21	CG	DCRD	-50473.5,13844.5	Vmn2r18,Rfc3	ENSMUSG00000091794.3,ENSMUSG00000033970.15	ENSMUST00000165928.3,ENSMUST00000038131.9	-,-	open_sea	151655243	151656184	-17846	TRUE	FALSE
chr5	151645542	151645543	cg43083997_TC21	CG	exon	-66.0	Rfc3	ENSMUSG00000033970.15	ENSMUST00000038131.9	-	open_sea	151655243	151656184	-9701	TRUE	FALSE
chr5	151651122	151651123	cg43084077_BC21	CG	Promoter	119.5	Rfc3	ENSMUSG00000033970.15	ENSMUST00000038131.9	-	open_sea	151655243	151656184	-4121	FALSE	TRUE
chr5	151651126	151651127	cg43084078_BC21	CG	Promoter	115.5	Rfc3	ENSMUSG00000033970.15	ENSMUST00000038131.9	-	open_sea	151655243	151656184	-4117	TRUE	FALSE
chr5	151668891	151668892	cg43084144_TC11	CG	DCRD	-81967.5,-17649.5	Vmn2r18,Rfc3	ENSMUSG00000091794.3,ENSMUSG00000033970.15	ENSMUST00000165928.3,ENSMUST00000038131.9	-,-	open_sea	151655243	151656184	12708	TRUE	FALSE
chr5	151686257	151686258	cg43084251_BC21	CG	DCRD	-99333.5,-35015.5	Vmn2r18,Rfc3	ENSMUSG00000091794.3,ENSMUSG00000033970.15	ENSMUST00000165928.3,ENSMUST00000038131.9	-,-	open_sea	151655243	151656184	30074	TRUE	FALSE
chr5	151686328	151686329	cg43084252_TC21	CG	DCRD	-99404.5,-35086.5	Vmn2r18,Rfc3	ENSMUSG00000091794.3,ENSMUSG00000033970.15	ENSMUST00000165928.3,ENSMUST00000038131.9	-,-	open_sea	151655243	151656184	30145	TRUE	FALSE
chr6	3140636	3140637	cg43084874_BC11	CG	intergenic	nan	nan	nan	nan	nan	open_sea	3094368	3094733	45904	TRUE	FALSE
chr6	3160455	3160456	cg43084930_TC11	CG	intergenic	nan	nan	nan	nan	nan	open_sea	3190227	3190746	-29772	FALSE	TRUE
chr6	3163566	3163567	cg43084944_TC21	CG	intergenic	nan	nan	nan	nan	nan	open_sea	3190227	3190746	-26661	FALSE	TRUE
chr6	3163584	3163585	cg43084946_TC11	CG	intergenic	nan	nan	nan	nan	nan	open_sea	3190227	3190746	-26643	FALSE	TRUE
chr6	3182597	3182598	cg43085024_BC21	CG	intergenic	nan	nan	nan	nan	nan	open_sea	3190227	3190746	-7630	TRUE	FALSE
chr6	3317788	3317789	cg43086182_BC11	CG	DCRD	81783.5	Samd9l	ENSMUSG00000047735.14	ENSMUST00000120087.5	-	open_sea	3255263	3255476	62313	TRUE	FALSE
chr6	3342112	3342113	cg43086349_TC11	CG	DCRD	57459.5	Samd9l	ENSMUSG00000047735.14	ENSMUST00000120087.5	-	open_sea	3255263	3255476	86637	TRUE	FALSE
chr6	3344756	3344757	cg43086359_TC21	CG	DCRD	54815.5	Samd9l	ENSMUSG00000047735.14	ENSMUST00000120087.5	-	open_sea	3255263	3255476	89281	FALSE	TRUE
chr6	3344756	3344757	cg43086359_TC22	CG	DCRD	54815.5	Samd9l	ENSMUSG00000047735.14	ENSMUST00000120087.5	-	open_sea	3255263	3255476	89281	FALSE	TRUE
chr6	3376464	3376465	cg43086485_BC21	CG	exon	1695.5	Samd9l	ENSMUSG00000047735.14	ENSMUST00000120087.5	-	open_sea	3255263	3255476	120989	TRUE	FALSE
chr6	3403734	3403735	cg43086610_TC21	CG	DCRD	-94647.5,-4162.5,90862.5	Vps50,Samd9l,Hepacam2	ENSMUSG00000001376.17,ENSMUSG00000047735.14,ENSMUSG00000044156.14	ENSMUST00000001412.16,ENSMUST00000120087.5,ENSMUST00000049985.14	+,-,-	open_sea	3255263	3255476	148259	FALSE	TRUE
chr6	3453549	3453550	cg43086827_TC21	CG	DCRD	-53977.5,-44832.5,41047.5	Samd9l,Vps50,Hepacam2	ENSMUSG00000047735.14,ENSMUSG00000001376.17,ENSMUSG00000044156.14	ENSMUST00000120087.5,ENSMUST00000001412.16,ENSMUST00000049985.14	-,+,-	open_sea	3650492	3650707	-196943	TRUE	FALSE
chr6	3470165	3470166	cg43086952_TC21	CG	intron	-5681.0	Hepacam2	ENSMUSG00000044156.14	ENSMUST00000049985.14	-	open_sea	3650492	3650707	-180327	TRUE	FALSE
chr6	3487225	3487226	cg43087066_BC21	CG	exon	126.0	Hepacam2	ENSMUSG00000044156.14	ENSMUST00000049985.14	-	open_sea	3650492	3650707	-163267	TRUE	FALSE
chr6	3487380	3487381	cg43087070_TC21	CG	intron	11534.0	Hepacam2	ENSMUSG00000044156.14	ENSMUST00000049985.14	-	open_sea	3650492	3650707	-163112	TRUE	FALSE
chr6	3491301	3491302	cg43087094_TC21	CG	intron	15455.0	Hepacam2	ENSMUSG00000044156.14	ENSMUST00000049985.14	-	open_sea	3650492	3650707	-159191	TRUE	FALSE
chr6	3494486	3494487	cg43087117_BC21	CG	Promoter	110.5	Hepacam2	ENSMUSG00000044156.14	ENSMUST00000049985.14	-	open_sea	3650492	3650707	-156006	TRUE	FALSE
chr6	3494660	3494661	cg43087118_BC21	CG	Promoter	-63.5	Hepacam2	ENSMUSG00000044156.14	ENSMUST00000049985.14	-	open_sea	3650492	3650707	-155832	TRUE	FALSE
chr6	3495074	3495075	cg43087121_BC21	CG	Promoter	-477.5	Hepacam2	ENSMUSG00000044156.14	ENSMUST00000049985.14	-	open_sea	3650492	3650707	-155418	TRUE	FALSE
chr6	3496386	3496387	cg43087126_TC21	CG	DCRD	-96814.5,-1995.5,-1789.5	Samd9l,Vps50,Hepacam2	ENSMUSG00000047735.14,ENSMUSG00000001376.17,ENSMUSG00000044156.14	ENSMUST00000120087.5,ENSMUST00000001412.16,ENSMUST00000049985.14	-,+,-	open_sea	3650492	3650707	-154106	TRUE	FALSE
chr6	3498245	3498246	cg43087147_TC21	CG	Promoter	-136.5	Vps50	ENSMUSG00000001376.17	ENSMUST00000001412.16	+	open_sea	3650492	3650707	-152247	TRUE	FALSE
chr6	3498374	3498375	cg43087150_TC21	CG	Promoter	-7.5	Vps50	ENSMUSG00000001376.17	ENSMUST00000001412.16	+	open_sea	3650492	3650707	-152118	TRUE	FALSE
chr6	3498424	3498425	cg43087154_BC21	CG	Promoter	42.5	Vps50	ENSMUSG00000001376.17	ENSMUST00000001412.16	+	open_sea	3650492	3650707	-152068	TRUE	FALSE
chr6	3499705	3499706	cg43087181_BC21	CG	intron	51251.0	Vps50	ENSMUSG00000001376.17	ENSMUST00000001412.16	+	open_sea	3650492	3650707	-150787	TRUE	FALSE
chr6	3508709	3508710	cg43087250_BC11	CG	intron	42247.0	Vps50	ENSMUSG00000001376.17	ENSMUST00000001412.16	+	open_sea	3650492	3650707	-141783	TRUE	FALSE
chr6	3511271	3511272	cg43087279_BC21	CG	intron	39685.0	Vps50	ENSMUSG00000001376.17	ENSMUST00000001412.16	+	open_sea	3650492	3650707	-139221	TRUE	FALSE
chr6	3511992	3511993	cg43087293_TC21	CG	intron	38964.0	Vps50	ENSMUSG00000001376.17	ENSMUST00000001412.16	+	open_sea	3650492	3650707	-138500	TRUE	FALSE
chr6	3512996	3512997	cg43087299_TC21	CG	intron	37960.0	Vps50	ENSMUSG00000001376.17	ENSMUST00000001412.16	+	open_sea	3650492	3650707	-137496	TRUE	FALSE
chr6	3513826	3513827	cg43087306_TC21	CG	intron	37130.0	Vps50	ENSMUSG00000001376.17	ENSMUST00000001412.16	+	open_sea	3650492	3650707	-136666	TRUE	FALSE
chr6	3525917	3525918	cg43087395_TC21	CG	intron	25039.0	Vps50	ENSMUSG00000001376.17	ENSMUST00000001412.16	+	open_sea	3650492	3650707	-124575	TRUE	FALSE
chr6	3526223	3526224	cg43087399_TC21	CG	intron	24733.0	Vps50	ENSMUSG00000001376.17	ENSMUST00000001412.16	+	open_sea	3650492	3650707	-124269	TRUE	FALSE
chr6	3527818	3527819	cg43087406_TC21	CG	intron	23138.0	Vps50	ENSMUSG00000001376.17	ENSMUST00000001412.16	+	open_sea	3650492	3650707	-122674	TRUE	FALSE
chr6	3556683	3556684	cg43087620_TC21	CG	intron	-5727.0	Vps50	ENSMUSG00000001376.17	ENSMUST00000001412.16	+	open_sea	3650492	3650707	-93809	TRUE	FALSE
chr6	3687136	3687137	cg43088494_BC21	CG	3'-UTR	27.0	Calcr	ENSMUSG00000023964.15	ENSMUST00000170266.2	-	open_sea	3657078	3657447	29690	TRUE	FALSE
chr6	3687450	3687451	cg43088498_BC21	CG	exon	218.0	Calcr	ENSMUSG00000023964.15	ENSMUST00000170266.2	-	open_sea	3657078	3657447	30004	TRUE	FALSE
chr6	3721090	3721091	cg43088764_TC11	CG	intron	-4105.0	Calcr	ENSMUSG00000023964.15	ENSMUST00000075644.12	-	open_sea	3763576	3763862	-42486	TRUE	FALSE
chr6	3721337	3721338	cg43088765_BC21	CG	intron	-3858.0	Calcr	ENSMUSG00000023964.15	ENSMUST00000075644.12	-	open_sea	3763576	3763862	-42239	TRUE	FALSE
chr6	3722018	3722019	cg43088766_TC21	CG	intron	-3177.0	Calcr	ENSMUSG00000023964.15	ENSMUST00000075644.12	-	open_sea	3763576	3763862	-41558	TRUE	FALSE
chr6	3722128	3722129	cg43088767_BC21	CG	intron	-3067.0	Calcr	ENSMUSG00000023964.15	ENSMUST00000075644.12	-	open_sea	3763576	3763862	-41448	TRUE	FALSE
chr6	3749713	3749714	cg43088956_BC21	CG	intron	24518.0	Calcr	ENSMUSG00000023964.15	ENSMUST00000075644.12	-	open_sea	3763576	3763862	-13863	TRUE	FALSE
chr6	3752867	3752868	cg43088972_BC11	CG	Promoter	106.5	Calcr	ENSMUSG00000023964.15	ENSMUST00000170266.2	-	open_sea	3763576	3763862	-10709	TRUE	FALSE
chr6	3753029	3753030	cg43088975_BC11	CG	Promoter	-55.5	Calcr	ENSMUSG00000023964.15	ENSMUST00000170266.2	-	open_sea	3763576	3763862	-10547	TRUE	FALSE
chr6	3763555	3763556	cg43089023_TC21	CG	intron	38360.0	Calcr	ENSMUSG00000023964.15	ENSMUST00000075644.12	-	cpg_shore	3763576	3763862	-21	TRUE	FALSE
chr6	3763836	3763837	cg43089050_TC21	CG	intron	38641.0	Calcr	ENSMUSG00000023964.15	ENSMUST00000075644.12	-	cpg_island	3763576	3763862	0	TRUE	FALSE
chr6	3764047	3764048	cg43089059_BC21	CG	intron	38852.0	Calcr	ENSMUSG00000023964.15	ENSMUST00000075644.12	-	cpg_shore	3763576	3763862	186	TRUE	FALSE
chr6	3764672	3764673	cg43089075_TC11	CG	Promoter	-14.5	Calcr	ENSMUSG00000023964.15	ENSMUST00000075644.12	-	cpg_shore	3763576	3763862	811	TRUE	FALSE
chr6	3764698	3764699	cg43089076_TC21	CG	Promoter	-40.5	Calcr	ENSMUSG00000023964.15	ENSMUST00000075644.12	-	cpg_shore	3763576	3763862	837	TRUE	FALSE
chr6	3765477	3765478	cg43089085_TC21	CG	Promoter	-819.5	Calcr	ENSMUSG00000023964.15	ENSMUST00000075644.12	-	cpg_shore	3763576	3763862	1616	TRUE	FALSE
chr6	3778690	3778691	cg43089187_TC21	CG	DCRD	-25716.5	Calcr	ENSMUSG00000023964.15	ENSMUST00000170266.2	-	open_sea	3763576	3763862	14829	TRUE	FALSE
chr6	3863459	3863460	cg43089630_BC21	CG	DCRD	-98801.5	Calcr	ENSMUSG00000023964.15	ENSMUST00000075644.12	-	open_sea	3763576	3763862	99598	TRUE	FALSE
chr6	3867463	3867464	cg43089641_BC21	CG	intergenic	nan	nan	nan	nan	nan	open_sea	3763576	3763862	103602	TRUE	FALSE
chr6	3910911	3910912	cg43089853_TC21	CG	DCRD	-92992.5,-82880.5,57464.5	Gng11,Gngt1,Tfpi2	ENSMUSG00000032766.9,ENSMUSG00000029663.10,ENSMUSG00000029664.10	ENSMUST00000031670.9,ENSMUST00000031673.6,ENSMUST00000031674.10	+,+,-	open_sea	3763576	3763862	147050	TRUE	FALSE
chr6	3963671	3963672	cg43090158_TC21	CG	intron	-1814.0	Tfpi2	ENSMUSG00000029664.10	ENSMUST00000031674.10	-	open_sea	4092432	4092674	-128761	TRUE	FALSE
chr6	3968266	3968267	cg43090212_TC21	CG	Promoter	109.5	Tfpi2	ENSMUSG00000029664.10	ENSMUST00000031674.10	-	open_sea	4092432	4092674	-124166	TRUE	FALSE
chr6	3968285	3968286	cg43090213_BC21	CG	Promoter	90.5	Tfpi2	ENSMUSG00000029664.10	ENSMUST00000031674.10	-	open_sea	4092432	4092674	-124147	TRUE	FALSE
chr6	3968439	3968440	cg43090220_TC11	CG	Promoter	-63.5	Tfpi2	ENSMUSG00000029664.10	ENSMUST00000031674.10	-	open_sea	4092432	4092674	-123993	TRUE	FALSE
chr6	3988773	3988774	cg43090352_BC21	CG	DCRD	-20397.5,-15130.5,-5018.5,98198.5	Tfpi2,Gng11,Gngt1,Bet1	ENSMUSG00000029664.10,ENSMUSG00000032766.9,ENSMUSG00000029663.10,ENSMUSG00000032757.6	ENSMUST00000031674.10,ENSMUST00000031670.9,ENSMUST00000031673.6,ENSMUST00000049166.4	-,+,+,-	open_sea	4092432	4092674	-103659	TRUE	FALSE
chr6	3988920	3988921	cg43090353_BC21	CG	DCRD	-20544.5,-14983.5,-4871.5,98051.5	Tfpi2,Gng11,Gngt1,Bet1	ENSMUSG00000029664.10,ENSMUSG00000032766.9,ENSMUSG00000029663.10,ENSMUSG00000032757.6	ENSMUST00000031674.10,ENSMUST00000031670.9,ENSMUST00000031673.6,ENSMUST00000049166.4	-,+,+,-	open_sea	4092432	4092674	-103512	TRUE	FALSE
chr6	3993069	3993070	cg43090384_TC21	CG	Promoter	-722.5	Gngt1	ENSMUSG00000029663.10	ENSMUST00000031673.6	+	open_sea	4092432	4092674	-99363	TRUE	FALSE
chr6	3993778	3993779	cg43090391_TC11	CG	Promoter	-13.5	Gngt1	ENSMUSG00000029663.10	ENSMUST00000031673.6	+	open_sea	4092432	4092674	-98654	TRUE	FALSE
chr6	3993789	3993790	cg43090392_TC21	CG	Promoter	-2.5	Gngt1	ENSMUSG00000029663.10	ENSMUST00000031673.6	+	open_sea	4092432	4092674	-98643	TRUE	FALSE
chr6	3996517	3996518	cg43090407_TC21	CG	intron	-903.5	Gngt1	ENSMUSG00000029663.10	ENSMUST00000031673.6	+	open_sea	4092432	4092674	-95915	TRUE	FALSE
chr6	3998115	3998116	cg43090420_BC21	CG	DCRD	-29739.5,-5788.5,4323.5,88856.5	Tfpi2,Gng11,Gngt1,Bet1	ENSMUSG00000029664.10,ENSMUSG00000032766.9,ENSMUSG00000029663.10,ENSMUSG00000032757.6	ENSMUST00000031674.10,ENSMUST00000031670.9,ENSMUST00000031673.6,ENSMUST00000049166.4	-,+,+,-	open_sea	4092432	4092674	-94317	TRUE	FALSE
chr6	3999576	3999577	cg43090430_TC21	CG	DCRD	-31200.5,-4327.5,5784.5,87395.5	Tfpi2,Gng11,Gngt1,Bet1	ENSMUSG00000029664.10,ENSMUSG00000032766.9,ENSMUSG00000029663.10,ENSMUSG00000032757.6	ENSMUST00000031674.10,ENSMUST00000031670.9,ENSMUST00000031673.6,ENSMUST00000049166.4	-,+,+,-	open_sea	4092432	4092674	-92856	TRUE	FALSE
chr6	4003064	4003065	cg43090452_BC11	CG	Promoter	-839.5	Gng11	ENSMUSG00000032766.9	ENSMUST00000031670.9	+	open_sea	4092432	4092674	-89368	TRUE	FALSE
chr6	4003786	4003787	cg43090464_TC21	CG	Promoter	-117.5	Gng11	ENSMUSG00000032766.9	ENSMUST00000031670.9	+	open_sea	4092432	4092674	-88646	TRUE	FALSE
chr6	4004079	4004080	cg43090468_BC11	CG	Promoter	175.5	Gng11	ENSMUSG00000032766.9	ENSMUST00000031670.9	+	open_sea	4092432	4092674	-88353	TRUE	FALSE
chr6	4006689	4006690	cg43090503_BC21	CG	intron	-515.0	Gng11	ENSMUSG00000032766.9	ENSMUST00000031670.9	+	open_sea	4092432	4092674	-85743	TRUE	FALSE
chr6	4047534	4047535	cg43090727_BC21	CG	DCRD	-79158.5,39437.5,43630.5,53742.5	Tfpi2,Bet1,Gng11,Gngt1	ENSMUSG00000029664.10,ENSMUSG00000032757.6,ENSMUSG00000032766.9,ENSMUSG00000029663.10	ENSMUST00000031674.10,ENSMUST00000049166.4,ENSMUST00000031670.9,ENSMUST00000031673.6	-,-,+,+	open_sea	4092432	4092674	-44898	TRUE	FALSE
chr6	4047778	4047779	cg43090728_TC21	CG	DCRD	-79402.5,39193.5,43874.5,53986.5	Tfpi2,Bet1,Gng11,Gngt1	ENSMUSG00000029664.10,ENSMUSG00000032757.6,ENSMUSG00000032766.9,ENSMUSG00000029663.10	ENSMUST00000031674.10,ENSMUST00000049166.4,ENSMUST00000031670.9,ENSMUST00000031673.6	-,-,+,+	open_sea	4092432	4092674	-44654	TRUE	FALSE
chr6	4057591	4057592	cg43090780_TC21	CG	DCRD	-89215.5,29380.5,53687.5,63799.5	Tfpi2,Bet1,Gng11,Gngt1	ENSMUSG00000029664.10,ENSMUSG00000032757.6,ENSMUSG00000032766.9,ENSMUSG00000029663.10	ENSMUST00000031674.10,ENSMUST00000049166.4,ENSMUST00000031670.9,ENSMUST00000031673.6	-,-,+,+	open_sea	4092432	4092674	-34841	TRUE	FALSE
chr6	4078664	4078665	cg43090893_TC21	CG	intron	-3271.0	Bet1	ENSMUSG00000032757.6	ENSMUST00000049166.4	-	open_sea	4092432	4092674	-13768	TRUE	FALSE
chr6	4086374	4086375	cg43090945_BC21	CG	intron	4439.0	Bet1	ENSMUSG00000032757.6	ENSMUST00000049166.4	-	open_sea	4092432	4092674	-6058	TRUE	FALSE
chr6	4086958	4086959	cg43090963_TC21	CG	Promoter	13.5	Bet1	ENSMUSG00000032757.6	ENSMUST00000049166.4	-	open_sea	4092432	4092674	-5474	TRUE	FALSE
chr6	4086972	4086973	cg43090964_BC21	CG	Promoter	-0.5	Bet1	ENSMUSG00000032757.6	ENSMUST00000049166.4	-	open_sea	4092432	4092674	-5460	TRUE	FALSE
chr6	4131284	4131285	cg43091198_BC21	CG	DCRD	-44312.5	Bet1	ENSMUSG00000032757.6	ENSMUST00000049166.4	-	open_sea	4092432	4092674	38611	TRUE	FALSE
chr6	4201388	4201389	cg43091664_BC21	CG	intergenic	nan	nan	nan	nan	nan	open_sea	4255553	4255805	-54165	TRUE	FALSE
chr6	4225429	4225430	cg43091788_TC21	CG	intergenic	nan	nan	nan	nan	nan	open_sea	4255553	4255805	-30124	TRUE	FALSE
chr6	4254813	4254814	cg43091915_BC21	CG	intergenic	nan	nan	nan	nan	nan	cpg_shore	4255553	4255805	-740	TRUE	FALSE
chr6	4332495	4332496	cg43092269_TC21	CG	intergenic	nan	nan	nan	nan	nan	open_sea	4255553	4255805	76691	TRUE	FALSE
chr6	4357582	4357583	cg43092426_BC21	CG	intergenic	nan	nan	nan	nan	nan	open_sea	4255553	4255805	101778	TRUE	FALSE
chr6	4390897	4390898	cg43092628_TC21	CG	intergenic	nan	nan	nan	nan	nan	open_sea	4255553	4255805	135093	TRUE	FALSE
chr6	4414409	4414410	cg43092824_TC11	CG	DCRD	-91083.5	Col1a2	ENSMUSG00000029661.16	ENSMUST00000031668.9	+	open_sea	4255553	4255805	158605	FALSE	TRUE
chr6	4417612	4417613	cg43092856_BC11	CG	DCRD	-87880.5	Col1a2	ENSMUSG00000029661.16	ENSMUST00000031668.9	+	open_sea	4255553	4255805	161808	TRUE	FALSE
chr6	4418328	4418329	cg43092862_TC21	CG	DCRD	-87164.5	Col1a2	ENSMUSG00000029661.16	ENSMUST00000031668.9	+	open_sea	4255553	4255805	162524	TRUE	FALSE
chr6	4418518	4418519	cg43092868_TC21	CG	DCRD	-86974.5	Col1a2	ENSMUSG00000029661.16	ENSMUST00000031668.9	+	open_sea	4255553	4255805	162714	TRUE	FALSE
chr6	4457742	4457743	cg43093177_BC21	CG	DCRD	-47750.5	Col1a2	ENSMUSG00000029661.16	ENSMUST00000031668.9	+	open_sea	4600767	4601624	-143025	TRUE	FALSE
chr6	4485017	4485018	cg43093363_TC21	CG	DCRD	-20475.5	Col1a2	ENSMUSG00000029661.16	ENSMUST00000031668.9	+	open_sea	4600767	4601624	-115750	TRUE	FALSE
chr6	4485073	4485074	cg43093364_TC21	CG	DCRD	-20419.5	Col1a2	ENSMUSG00000029661.16	ENSMUST00000031668.9	+	open_sea	4600767	4601624	-115694	TRUE	FALSE
chr6	4485202	4485203	cg43093366_BC21	CG	DCRD	-20290.5	Col1a2	ENSMUSG00000029661.16	ENSMUST00000031668.9	+	open_sea	4600767	4601624	-115565	TRUE	FALSE
chr6	4488190	4488191	cg43093400_TC21	CG	DCRD	-17302.5	Col1a2	ENSMUSG00000029661.16	ENSMUST00000031668.9	+	open_sea	4600767	4601624	-112577	TRUE	FALSE
chr6	4489113	4489114	cg43093406_TC21	CG	DCRD	-16379.5	Col1a2	ENSMUSG00000029661.16	ENSMUST00000031668.9	+	open_sea	4600767	4601624	-111654	TRUE	FALSE
chr6	4489384	4489385	cg43093407_TC21	CG	DCRD	-16108.5	Col1a2	ENSMUSG00000029661.16	ENSMUST00000031668.9	+	open_sea	4600767	4601624	-111383	TRUE	FALSE
chr6	4489719	4489720	cg43093411_TC11	CG	DCRD	-15773.5	Col1a2	ENSMUSG00000029661.16	ENSMUST00000031668.9	+	open_sea	4600767	4601624	-111048	TRUE	FALSE
chr6	4495891	4495892	cg43093440_BC21	CG	DCRD	-9601.5	Col1a2	ENSMUSG00000029661.16	ENSMUST00000031668.9	+	open_sea	4600767	4601624	-104876	TRUE	FALSE
chr6	4504508	4504509	cg43093487_BC21	CG	Promoter	-984.5	Col1a2	ENSMUSG00000029661.16	ENSMUST00000031668.9	+	open_sea	4600767	4601624	-96259	TRUE	FALSE
chr6	4504967	4504968	cg43093493_BC21	CG	Promoter	-525.5	Col1a2	ENSMUSG00000029661.16	ENSMUST00000031668.9	+	open_sea	4600767	4601624	-95800	TRUE	FALSE
chr6	4505405	4505406	cg43093503_TC21	CG	Promoter	-87.5	Col1a2	ENSMUSG00000029661.16	ENSMUST00000031668.9	+	open_sea	4600767	4601624	-95362	TRUE	FALSE
chr6	4505488	4505489	cg43093507_TC21	CG	Promoter	-4.5	Col1a2	ENSMUSG00000029661.16	ENSMUST00000031668.9	+	open_sea	4600767	4601624	-95279	TRUE	FALSE
chr6	4527114	4527115	cg43093702_BC21	CG	exon	-10.5	Col1a2	ENSMUSG00000029661.16	ENSMUST00000031668.9	+	open_sea	4600767	4601624	-73653	TRUE	FALSE
chr6	4534048	4534049	cg43093764_BC11	CG	intron	-10530.0	Col1a2	ENSMUSG00000029661.16	ENSMUST00000031668.9	+	open_sea	4600767	4601624	-66719	TRUE	FALSE
chr6	4535482	4535483	cg43093779_TC11	CG	exon	-48.0	Col1a2	ENSMUSG00000029661.16	ENSMUST00000031668.9	+	open_sea	4600767	4601624	-65285	TRUE	FALSE
chr6	4544751	4544752	cg43093879_TC21	CG	DCRD	-56087.5,39258.5	Casd1,Col1a2	ENSMUSG00000015189.12,ENSMUSG00000029661.16	ENSMUST00000015333.11,ENSMUST00000031668.9	+,+	open_sea	4600767	4601624	-56016	TRUE	FALSE
chr6	4546185	4546186	cg43093904_TC21	CG	DCRD	-54653.5,40692.5	Casd1,Col1a2	ENSMUSG00000015189.12,ENSMUSG00000029661.16	ENSMUST00000015333.11,ENSMUST00000031668.9	+,+	open_sea	4600767	4601624	-54582	TRUE	FALSE
chr6	4550066	4550067	cg43093938_TC11	CG	DCRD	-50772.5,44573.5	Casd1,Col1a2	ENSMUSG00000015189.12,ENSMUSG00000029661.16	ENSMUST00000015333.11,ENSMUST00000031668.9	+,+	open_sea	4600767	4601624	-50701	TRUE	FALSE
chr6	4553727	4553728	cg43093972_TC21	CG	DCRD	-47111.5,48234.5	Casd1,Col1a2	ENSMUSG00000015189.12,ENSMUSG00000029661.16	ENSMUST00000015333.11,ENSMUST00000031668.9	+,+	open_sea	4600767	4601624	-47040	FALSE	TRUE
chr6	4553828	4553829	cg43093973_BC11	CG	DCRD	-47010.5,48335.5	Casd1,Col1a2	ENSMUSG00000015189.12,ENSMUSG00000029661.16	ENSMUST00000015333.11,ENSMUST00000031668.9	+,+	open_sea	4600767	4601624	-46939	TRUE	FALSE
chr6	4554809	4554810	cg43093984_BC21	CG	DCRD	-46029.5,49316.5	Casd1,Col1a2	ENSMUSG00000015189.12,ENSMUSG00000029661.16	ENSMUST00000015333.11,ENSMUST00000031668.9	+,+	open_sea	4600767	4601624	-45958	TRUE	FALSE
chr6	4554852	4554853	cg43093985_TC21	CG	DCRD	-45986.5,49359.5	Casd1,Col1a2	ENSMUSG00000015189.12,ENSMUSG00000029661.16	ENSMUST00000015333.11,ENSMUST00000031668.9	+,+	open_sea	4600767	4601624	-45915	TRUE	FALSE
chr6	4557221	4557222	cg43094011_BC11	CG	DCRD	-43617.5,51728.5	Casd1,Col1a2	ENSMUSG00000015189.12,ENSMUSG00000029661.16	ENSMUST00000015333.11,ENSMUST00000031668.9	+,+	open_sea	4600767	4601624	-43546	TRUE	FALSE
chr6	4557250	4557251	cg43094012_TC11	CG	DCRD	-43588.5,51757.5	Casd1,Col1a2	ENSMUSG00000015189.12,ENSMUSG00000029661.16	ENSMUST00000015333.11,ENSMUST00000031668.9	+,+	open_sea	4600767	4601624	-43517	TRUE	FALSE
chr6	4558085	4558086	cg43094027_TC11	CG	DCRD	-42753.5,52592.5	Casd1,Col1a2	ENSMUSG00000015189.12,ENSMUSG00000029661.16	ENSMUST00000015333.11,ENSMUST00000031668.9	+,+	open_sea	4600767	4601624	-42682	TRUE	FALSE
chr6	4560581	4560582	cg43094060_TC21	CG	DCRD	-40257.5,55088.5	Casd1,Col1a2	ENSMUSG00000015189.12,ENSMUSG00000029661.16	ENSMUST00000015333.11,ENSMUST00000031668.9	+,+	open_sea	4600767	4601624	-40186	TRUE	FALSE
chr6	4571829	4571830	cg43094149_BC21	CG	DCRD	-29009.5,66336.5	Casd1,Col1a2	ENSMUSG00000015189.12,ENSMUSG00000029661.16	ENSMUST00000015333.11,ENSMUST00000031668.9	+,+	open_sea	4600767	4601624	-28938	TRUE	FALSE
chr6	4583680	4583681	cg43094268_BC11	CG	DCRD	-17158.5,78187.5	Casd1,Col1a2	ENSMUSG00000015189.12,ENSMUSG00000029661.16	ENSMUST00000015333.11,ENSMUST00000031668.9	+,+	open_sea	4600767	4601624	-17087	TRUE	FALSE
chr6	4588725	4588726	cg43094320_TC21	CG	DCRD	-12113.5,83232.5	Casd1,Col1a2	ENSMUSG00000015189.12,ENSMUSG00000029661.16	ENSMUST00000015333.11,ENSMUST00000031668.9	+,+	open_sea	4600767	4601624	-12042	TRUE	FALSE
chr6	4600534	4600535	cg43094419_TC21	CG	Promoter	-304.5	Casd1	ENSMUSG00000015189.12	ENSMUST00000015333.11	+	cpg_shore	4600767	4601624	-233	TRUE	FALSE
chr6	4600622	4600623	cg43094422_BC21	CG	Promoter	-216.5	Casd1	ENSMUSG00000015189.12	ENSMUST00000015333.11	+	cpg_shore	4600767	4601624	-145	TRUE	FALSE
chr6	4601172	4601173	cg43094475_TC21	CG	Promoter	333.5	Casd1	ENSMUSG00000015189.12	ENSMUST00000015333.11	+	cpg_island	4600767	4601624	0	FALSE	TRUE
chr6	4601244	4601245	cg43094477_TC21	CG	Promoter	405.5	Casd1	ENSMUSG00000015189.12	ENSMUST00000015333.11	+	cpg_island	4600767	4601624	0	FALSE	TRUE
chr6	4602212	4602213	cg43094544_BC21	CG	intron	19884.5	Casd1	ENSMUSG00000015189.12	ENSMUST00000015333.11	+	cpg_shore	4600767	4601624	589	TRUE	FALSE
chr6	4602224	4602225	cg43094545_TC21	CG	intron	19872.5	Casd1	ENSMUSG00000015189.12	ENSMUST00000015333.11	+	cpg_shore	4600767	4601624	601	TRUE	FALSE
chr6	4602274	4602275	cg43094547_BC11	CG	intron	19822.5	Casd1	ENSMUSG00000015189.12	ENSMUST00000015333.11	+	cpg_shore	4600767	4601624	651	TRUE	FALSE
chr6	4611714	4611715	cg43094638_BC21	CG	intron	10382.5	Casd1	ENSMUSG00000015189.12	ENSMUST00000015333.11	+	open_sea	4600767	4601624	10091	FALSE	TRUE
chr6	4612018	4612019	cg43094640_BC11	CG	intron	10078.5	Casd1	ENSMUSG00000015189.12	ENSMUST00000015333.11	+	open_sea	4600767	4601624	10395	FALSE	TRUE
chr6	4631016	4631017	cg43094827_TC21	CG	exon	69.5	Casd1	ENSMUSG00000015189.12	ENSMUST00000015333.11	+	open_sea	4600767	4601624	29393	TRUE	FALSE
chr6	4631096	4631097	cg43094830_TC11	CG	exon	-10.5	Casd1	ENSMUSG00000015189.12	ENSMUST00000015333.11	+	open_sea	4600767	4601624	29473	TRUE	FALSE
chr6	4659140	4659141	cg43095131_BC21	CG	DCRD	-88165.5,58301.5,88035.5	Peg10,Casd1,Sgce	ENSMUSG00000092035.8,ENSMUSG00000015189.12,ENSMUSG00000004631.15	ENSMUST00000176204.7,ENSMUST00000015333.11,ENSMUST00000115577.8	+,+,-	open_sea	4600767	4601624	57517	TRUE	FALSE
chr6	4659273	4659274	cg43095135_TC21	CG	DCRD	-88032.5,58434.5,87902.5	Peg10,Casd1,Sgce	ENSMUSG00000092035.8,ENSMUSG00000015189.12,ENSMUSG00000004631.15	ENSMUST00000176204.7,ENSMUST00000015333.11,ENSMUST00000115577.8	+,+,-	open_sea	4600767	4601624	57650	TRUE	FALSE
chr6	4659330	4659331	cg43095138_BC21	CG	DCRD	-87975.5,58491.5,87845.5	Peg10,Casd1,Sgce	ENSMUSG00000092035.8,ENSMUSG00000015189.12,ENSMUSG00000004631.15	ENSMUST00000176204.7,ENSMUST00000015333.11,ENSMUST00000115577.8	+,+,-	open_sea	4600767	4601624	57707	TRUE	FALSE
chr6	4684647	4684648	cg43095379_TC21	CG	intron	-26115.5	Sgce	ENSMUSG00000004631.15	ENSMUST00000115577.8	-	open_sea	4747208	4748412	-62561	TRUE	FALSE
chr6	4684789	4684790	cg43095382_BC21	CG	intron	-25973.5	Sgce	ENSMUSG00000004631.15	ENSMUST00000115577.8	-	open_sea	4747208	4748412	-62419	TRUE	FALSE
chr6	4689628	4689629	cg43095424_TC11	CG	exon	-44.5	Sgce	ENSMUSG00000004631.15	ENSMUST00000115577.8	-	open_sea	4747208	4748412	-57580	TRUE	FALSE
chr6	4691437	4691438	cg43095447_TC11	CG	exon	-97.0	Sgce	ENSMUSG00000004631.15	ENSMUST00000115577.8	-	open_sea	4747208	4748412	-55771	TRUE	FALSE
chr6	4694759	4694760	cg43095491_TC11	CG	intron	-16003.5	Sgce	ENSMUSG00000004631.15	ENSMUST00000115577.8	-	open_sea	4747208	4748412	-52449	TRUE	FALSE
chr6	4703009	4703010	cg43095561_TC21	CG	intron	-7753.5	Sgce	ENSMUSG00000004631.15	ENSMUST00000115577.8	-	open_sea	4747208	4748412	-44199	TRUE	FALSE
chr6	4715168	4715169	cg43095681_TC21	CG	intron	4405.5	Sgce	ENSMUSG00000004631.15	ENSMUST00000115577.8	-	open_sea	4747208	4748412	-32040	TRUE	FALSE
chr6	4721111	4721112	cg43095722_BC21	CG	intron	10348.5	Sgce	ENSMUSG00000004631.15	ENSMUST00000115577.8	-	open_sea	4747208	4748412	-26097	TRUE	FALSE
chr6	4724608	4724609	cg43095788_BC21	CG	intron	13845.5	Sgce	ENSMUSG00000004631.15	ENSMUST00000115577.8	-	open_sea	4747208	4748412	-22600	TRUE	FALSE
chr6	4724618	4724619	cg43095789_TC21	CG	intron	13855.5	Sgce	ENSMUSG00000004631.15	ENSMUST00000115577.8	-	open_sea	4747208	4748412	-22590	TRUE	FALSE
chr6	4738615	4738616	cg43095976_BC21	CG	intron	27852.5	Sgce	ENSMUSG00000004631.15	ENSMUST00000115577.8	-	open_sea	4747208	4748412	-8593	TRUE	FALSE
chr6	4746093	4746094	cg43096050_BC21	CG	Promoter	-1212.5	Peg10	ENSMUSG00000092035.8	ENSMUST00000176204.7	+	cpg_shore	4747208	4748412	-1115	TRUE	FALSE
chr6	4746145	4746146	cg43096054_BC21	CG	Promoter	-1160.5	Peg10	ENSMUSG00000092035.8	ENSMUST00000176204.7	+	cpg_shore	4747208	4748412	-1063	TRUE	FALSE
chr6	4746223	4746224	cg43096056_TC11	CG	Promoter	-1082.5	Peg10	ENSMUSG00000092035.8	ENSMUST00000176204.7	+	cpg_shore	4747208	4748412	-985	TRUE	FALSE
chr6	4746933	4746934	cg43096078_BC11	CG	Promoter	-372.5,242.5	Peg10,Sgce	ENSMUSG00000092035.8,ENSMUSG00000004631.15	ENSMUST00000176204.7,ENSMUST00000115577.8	+,-	cpg_shore	4747208	4748412	-275	TRUE	FALSE
chr6	4747029	4747030	cg43096084_TC21	CG	Promoter	-276.5,146.5	Peg10,Sgce	ENSMUSG00000092035.8,ENSMUSG00000004631.15	ENSMUST00000176204.7,ENSMUST00000115577.8	+,-	cpg_shore	4747208	4748412	-179	TRUE	FALSE
chr6	4747734	4747735	cg43096134_BC21	CG	Promoter	-558.5,428.5	Sgce,Peg10	ENSMUSG00000004631.15,ENSMUSG00000092035.8	ENSMUST00000115577.8,ENSMUST00000176204.7	-,+	cpg_island	4747208	4748412	0	TRUE	FALSE
chr6	4747834	4747835	cg43096146_BC21	CG	Promoter	-658.5	Sgce	ENSMUSG00000004631.15	ENSMUST00000115577.8	-	cpg_island	4747208	4748412	0	TRUE	FALSE
chr6	4747848	4747849	cg43096147_TC21	CG	Promoter	-672.5	Sgce	ENSMUSG00000004631.15	ENSMUST00000115577.8	-	cpg_island	4747208	4748412	0	TRUE	FALSE
chr6	4747866	4747867	cg43096148_BC21	CG	Promoter	-690.5	Sgce	ENSMUSG00000004631.15	ENSMUST00000115577.8	-	cpg_island	4747208	4748412	0	TRUE	FALSE
chr6	4747891	4747892	cg43096149_BC21	CG	Promoter	-715.5	Sgce	ENSMUSG00000004631.15	ENSMUST00000115577.8	-	cpg_island	4747208	4748412	0	TRUE	FALSE
chr6	4747966	4747967	cg43096157_TC21	CG	Promoter	-790.5	Sgce	ENSMUSG00000004631.15	ENSMUST00000115577.8	-	cpg_island	4747208	4748412	0	TRUE	FALSE
chr6	4748015	4748016	cg43096161_TC21	CG	Promoter	-839.5	Sgce	ENSMUSG00000004631.15	ENSMUST00000115577.8	-	cpg_island	4747208	4748412	0	TRUE	FALSE
chr6	4748157	4748158	cg43096171_TC11	CG	Promoter	-981.5	Sgce	ENSMUSG00000004631.15	ENSMUST00000115577.8	-	cpg_island	4747208	4748412	0	TRUE	FALSE
chr6	4748215	4748216	cg43096176_TC21	CG	Promoter	-1039.5	Sgce	ENSMUSG00000004631.15	ENSMUST00000115577.8	-	cpg_island	4747208	4748412	0	TRUE	FALSE
chr6	4748380	4748381	cg43096196_TC11	CG	Promoter	-1204.5	Sgce	ENSMUSG00000004631.15	ENSMUST00000115577.8	-	cpg_island	4747208	4748412	0	TRUE	FALSE
chr6	4748410	4748411	cg43096199_BC21	CG	Promoter	-1234.5	Sgce	ENSMUSG00000004631.15	ENSMUST00000115577.8	-	cpg_island	4747208	4748412	0	TRUE	FALSE
chr6	4748455	4748456	cg43096201_TC21	CG	Promoter	-1279.5	Sgce	ENSMUSG00000004631.15	ENSMUST00000115577.8	-	cpg_shore	4747208	4748412	44	TRUE	FALSE
chr6	4748481	4748482	cg43096202_TC21	CG	Promoter	-1305.5	Sgce	ENSMUSG00000004631.15	ENSMUST00000115577.8	-	cpg_shore	4747208	4748412	70	TRUE	FALSE
chr6	4748493	4748494	cg43096203_TC21	CG	Promoter	-1317.5	Sgce	ENSMUSG00000004631.15	ENSMUST00000115577.8	-	cpg_shore	4747208	4748412	82	TRUE	FALSE
chr6	4748540	4748541	cg43096204_TC21	CG	Promoter	-1364.5	Sgce	ENSMUSG00000004631.15	ENSMUST00000115577.8	-	cpg_shore	4747208	4748412	129	TRUE	FALSE
chr6	4751558	4751559	cg43096246_BC21	CG	intron	2353.0	Peg10	ENSMUSG00000092035.8	ENSMUST00000176204.7	+	cpg_shelve	4747208	4748412	3147	TRUE	FALSE
chr6	4754901	4754902	cg43096283_BC21	CG	exon	2419.0	Peg10	ENSMUSG00000092035.8	ENSMUST00000176204.7	+	open_sea	4747208	4748412	6490	TRUE	FALSE
chr6	4755284	4755285	cg43096298_BC21	CG	exon	2036.0	Peg10	ENSMUSG00000092035.8	ENSMUST00000176204.7	+	open_sea	4747208	4748412	6873	FALSE	TRUE
chr6	4755444	4755445	cg43096311_TC11	CG	3'-UTR	2488.5	Peg10	ENSMUSG00000092035.8	ENSMUST00000176204.7	+	open_sea	4747208	4748412	7033	TRUE	FALSE
chr6	4755467	4755468	cg43096312_BC21	CG	3'-UTR	2465.5	Peg10	ENSMUSG00000092035.8	ENSMUST00000176204.7	+	open_sea	4747208	4748412	7056	FALSE	TRUE
chr6	4756209	4756210	cg43096332_BC21	CG	3'-UTR	1723.5	Peg10	ENSMUSG00000092035.8	ENSMUST00000176204.7	+	open_sea	4747208	4748412	7798	FALSE	TRUE
chr6	4757684	4757685	cg43096365_BC21	CG	3'-UTR	248.5	Peg10	ENSMUSG00000092035.8	ENSMUST00000176204.7	+	open_sea	4747208	4748412	9273	FALSE	TRUE
chr6	4807148	4807149	cg43096623_TC11	CG	DCRD	-96171.5,-59972.5,59842.5	Ppp1r9a,Sgce,Peg10	ENSMUSG00000032827.15,ENSMUSG00000004631.15,ENSMUSG00000092035.8	ENSMUST00000035813.8,ENSMUST00000115577.8,ENSMUST00000176204.7	+,-,+	open_sea	4747208	4748412	58737	TRUE	FALSE
chr6	4807174	4807175	cg43096624_TC21	CG	DCRD	-96145.5,-59998.5,59868.5	Ppp1r9a,Sgce,Peg10	ENSMUSG00000032827.15,ENSMUSG00000004631.15,ENSMUSG00000092035.8	ENSMUST00000035813.8,ENSMUST00000115577.8,ENSMUST00000176204.7	+,-,+	open_sea	4747208	4748412	58763	TRUE	FALSE
chr6	4807260	4807261	cg43096629_TC21	CG	DCRD	-96059.5,-60084.5,59954.5	Ppp1r9a,Sgce,Peg10	ENSMUSG00000032827.15,ENSMUSG00000004631.15,ENSMUSG00000092035.8	ENSMUST00000035813.8,ENSMUST00000115577.8,ENSMUST00000176204.7	+,-,+	open_sea	4747208	4748412	58849	TRUE	FALSE
chr6	4812849	4812850	cg43096688_BC11	CG	DCRD	-90470.5,-65673.5,65543.5	Ppp1r9a,Sgce,Peg10	ENSMUSG00000032827.15,ENSMUSG00000004631.15,ENSMUSG00000092035.8	ENSMUST00000035813.8,ENSMUST00000115577.8,ENSMUST00000176204.7	+,-,+	open_sea	4747208	4748412	64438	TRUE	FALSE
chr6	4812869	4812870	cg43096689_BC11	CG	DCRD	-90450.5,-65693.5,65563.5	Ppp1r9a,Sgce,Peg10	ENSMUSG00000032827.15,ENSMUSG00000004631.15,ENSMUSG00000092035.8	ENSMUST00000035813.8,ENSMUST00000115577.8,ENSMUST00000176204.7	+,-,+	open_sea	4747208	4748412	64458	TRUE	FALSE
chr6	4816506	4816507	cg43096714_TC21	CG	DCRD	-86813.5,-69330.5,69200.5	Ppp1r9a,Sgce,Peg10	ENSMUSG00000032827.15,ENSMUSG00000004631.15,ENSMUSG00000092035.8	ENSMUST00000035813.8,ENSMUST00000115577.8,ENSMUST00000176204.7	+,-,+	open_sea	4747208	4748412	68095	TRUE	FALSE
chr6	4816623	4816624	cg43096715_BC11	CG	DCRD	-86696.5,-69447.5,69317.5	Ppp1r9a,Sgce,Peg10	ENSMUSG00000032827.15,ENSMUSG00000004631.15,ENSMUSG00000092035.8	ENSMUST00000035813.8,ENSMUST00000115577.8,ENSMUST00000176204.7	+,-,+	open_sea	4747208	4748412	68212	TRUE	FALSE
chr6	4832191	4832192	cg43096860_TC21	CG	DCRD	-85015.5,-71128.5,84885.5	Sgce,Ppp1r9a,Peg10	ENSMUSG00000004631.15,ENSMUSG00000032827.15,ENSMUSG00000092035.8	ENSMUST00000115577.8,ENSMUST00000035813.8,ENSMUST00000176204.7	-,+,+	open_sea	4902881	4904019	-70690	TRUE	FALSE
chr6	4889878	4889879	cg43097242_BC21	CG	DCRD	-13441.5	Ppp1r9a	ENSMUSG00000032827.15	ENSMUST00000035813.8	+	open_sea	4902881	4904019	-13003	TRUE	FALSE
chr6	4893435	4893436	cg43097291_BC21	CG	DCRD	-9884.5	Ppp1r9a	ENSMUSG00000032827.15	ENSMUST00000035813.8	+	open_sea	4902881	4904019	-9446	TRUE	FALSE
chr6	4894478	4894479	cg43097309_BC21	CG	DCRD	-8841.5	Ppp1r9a	ENSMUSG00000032827.15	ENSMUST00000035813.8	+	open_sea	4902881	4904019	-8403	TRUE	FALSE
chr6	4902434	4902435	cg43097384_BC21	CG	Promoter	-885.5	Ppp1r9a	ENSMUSG00000032827.15	ENSMUST00000035813.8	+	cpg_shore	4902881	4904019	-447	TRUE	FALSE
chr6	4903002	4903003	cg43097394_TC21	CG	Promoter	-317.5	Ppp1r9a	ENSMUSG00000032827.15	ENSMUST00000035813.8	+	cpg_island	4902881	4904019	0	TRUE	FALSE
chr6	4903793	4903794	cg43097493_TC21	CG	Promoter	473.5	Ppp1r9a	ENSMUSG00000032827.15	ENSMUST00000035813.8	+	cpg_island	4902881	4904019	0	TRUE	FALSE
chr6	4903891	4903892	cg43097502_TC21	CG	intron	130599.0	Ppp1r9a	ENSMUSG00000032827.15	ENSMUST00000035813.8	+	cpg_island	4902881	4904019	0	TRUE	FALSE
chr6	4904446	4904447	cg43097520_TC21	CG	intron	130044.0	Ppp1r9a	ENSMUSG00000032827.15	ENSMUST00000035813.8	+	cpg_shore	4902881	4904019	428	TRUE	FALSE
chr6	4905125	4905126	cg43097529_BC11	CG	intron	129365.0	Ppp1r9a	ENSMUSG00000032827.15	ENSMUST00000035813.8	+	cpg_shore	4902881	4904019	1107	TRUE	FALSE
chr6	4905334	4905335	cg43097532_BC21	CG	5'-UTR	1.5	Ppp1r9a	ENSMUSG00000032827.15	ENSMUST00000035813.8	+	cpg_shore	4902881	4904019	1316	TRUE	FALSE
chr6	4905510	4905511	cg43097535_BC11	CG	exon	524.5	Ppp1r9a	ENSMUSG00000032827.15	ENSMUST00000035813.8	+	cpg_shore	4902881	4904019	1492	TRUE	FALSE
chr6	4905872	4905873	cg43097543_BC21	CG	exon	162.5	Ppp1r9a	ENSMUSG00000032827.15	ENSMUST00000035813.8	+	cpg_shore	4902881	4904019	1854	TRUE	FALSE
chr6	4909259	4909260	cg43097605_TC21	CG	intron	125231.0	Ppp1r9a	ENSMUSG00000032827.15	ENSMUST00000035813.8	+	open_sea	4902881	4904019	5241	TRUE	FALSE
chr6	4924360	4924361	cg43097762_TC21	CG	intron	110130.0	Ppp1r9a	ENSMUSG00000032827.15	ENSMUST00000035813.8	+	open_sea	4902881	4904019	20342	TRUE	FALSE
chr6	4924409	4924410	cg43097764_BC11	CG	intron	110081.0	Ppp1r9a	ENSMUSG00000032827.15	ENSMUST00000035813.8	+	open_sea	4902881	4904019	20391	TRUE	FALSE
chr6	4948454	4948455	cg43098027_BC21	CG	intron	86036.0	Ppp1r9a	ENSMUSG00000032827.15	ENSMUST00000035813.8	+	open_sea	4902881	4904019	44436	TRUE	FALSE
chr6	4953265	4953266	cg43098082_BC21	CG	intron	81225.0	Ppp1r9a	ENSMUSG00000032827.15	ENSMUST00000035813.8	+	open_sea	4902881	4904019	49247	TRUE	FALSE
chr6	4958284	4958285	cg43098128_BC21	CG	intron	76206.0	Ppp1r9a	ENSMUSG00000032827.15	ENSMUST00000035813.8	+	open_sea	4902881	4904019	54266	TRUE	FALSE
chr6	4983167	4983168	cg43098390_TC21	CG	intron	51323.0	Ppp1r9a	ENSMUSG00000032827.15	ENSMUST00000035813.8	+	open_sea	4902881	4904019	79149	TRUE	FALSE
chr6	4999020	4999021	cg43098572_BC21	CG	intron	35470.0	Ppp1r9a	ENSMUSG00000032827.15	ENSMUST00000035813.8	+	open_sea	4902881	4904019	95002	TRUE	FALSE
chr6	4999091	4999092	cg43098574_TC21	CG	intron	35399.0	Ppp1r9a	ENSMUSG00000032827.15	ENSMUST00000035813.8	+	open_sea	4902881	4904019	95073	TRUE	FALSE
chr6	4999166	4999167	cg43098575_TC21	CG	intron	35324.0	Ppp1r9a	ENSMUSG00000032827.15	ENSMUST00000035813.8	+	open_sea	4902881	4904019	95148	TRUE	FALSE
chr6	5005527	5005528	cg43098623_BC21	CG	intron	28963.0	Ppp1r9a	ENSMUSG00000032827.15	ENSMUST00000035813.8	+	open_sea	4902881	4904019	101509	TRUE	FALSE
chr6	5005609	5005610	cg43098624_BC21	CG	intron	28881.0	Ppp1r9a	ENSMUSG00000032827.15	ENSMUST00000035813.8	+	open_sea	4902881	4904019	101591	TRUE	FALSE
chr6	5008886	5008887	cg43098675_TC21	CG	intron	25604.0	Ppp1r9a	ENSMUSG00000032827.15	ENSMUST00000035813.8	+	open_sea	4902881	4904019	104868	TRUE	FALSE
chr6	5028870	5028871	cg43098885_TC21	CG	intron	5620.0	Ppp1r9a	ENSMUSG00000032827.15	ENSMUST00000035813.8	+	open_sea	4902881	4904019	124852	TRUE	FALSE
chr6	5080584	5080585	cg43099352_BC21	CG	intron	-46094.0	Ppp1r9a	ENSMUSG00000032827.15	ENSMUST00000035813.8	+	open_sea	4902881	4904019	176566	TRUE	FALSE
chr6	5113103	5113104	cg43099699_BC21	CG	intron	-78613.0	Ppp1r9a	ENSMUSG00000032827.15	ENSMUST00000035813.8	+	open_sea	5298135	5298518	-185032	TRUE	FALSE
chr6	5119235	5119236	cg43099781_BC21	CG	intron	-84745.0	Ppp1r9a	ENSMUSG00000032827.15	ENSMUST00000035813.8	+	open_sea	5298135	5298518	-178900	TRUE	FALSE
chr6	5145790	5145791	cg43100071_TC21	CG	intron	-111300.0	Ppp1r9a	ENSMUSG00000032827.15	ENSMUST00000035813.8	+	open_sea	5298135	5298518	-152345	TRUE	FALSE
chr6	5147999	5148000	cg43100092_TC21	CG	intron	-113509.0	Ppp1r9a	ENSMUSG00000032827.15	ENSMUST00000035813.8	+	open_sea	5298135	5298518	-150136	TRUE	FALSE
chr6	5159622	5159623	cg43100183_BC11	CG	exon	2984.0	Ppp1r9a	ENSMUSG00000032827.15	ENSMUST00000035813.8	+	open_sea	5298135	5298518	-138513	TRUE	FALSE
chr6	5164795	5164796	cg43100252_BC21	CG	3'-UTR	-2090.0	Ppp1r9a	ENSMUSG00000032827.15	ENSMUST00000035813.8	+	open_sea	5298135	5298518	-133340	TRUE	FALSE
chr6	5167518	5167519	cg43100286_BC11	CG	DCRD	26427.5,88767.5	Pon1,Pon3	ENSMUSG00000002588.13,ENSMUSG00000029759.9	ENSMUST00000002663.11,ENSMUST00000031773.8	-,-	open_sea	5298135	5298518	-130617	TRUE	FALSE
chr6	5167672	5167673	cg43100289_BC21	CG	DCRD	26273.5,88613.5	Pon1,Pon3	ENSMUSG00000002588.13,ENSMUSG00000029759.9	ENSMUST00000002663.11,ENSMUST00000031773.8	-,-	open_sea	5298135	5298518	-130463	TRUE	FALSE
chr6	5169885	5169886	cg43100314_BC21	CG	intron	-11132.5	Pon1	ENSMUSG00000002588.13	ENSMUST00000002663.11	-	open_sea	5298135	5298518	-128250	TRUE	FALSE
chr6	5178870	5178871	cg43100423_TC21	CG	intron	-2147.5	Pon1	ENSMUSG00000002588.13	ENSMUST00000002663.11	-	open_sea	5298135	5298518	-119265	TRUE	FALSE
chr6	5182483	5182484	cg43100448_BC21	CG	intron	1465.5	Pon1	ENSMUSG00000002588.13	ENSMUST00000002663.11	-	open_sea	5298135	5298518	-115652	TRUE	FALSE
chr6	5189295	5189296	cg43100519_TC11	CG	intron	8277.5	Pon1	ENSMUSG00000002588.13	ENSMUST00000002663.11	-	open_sea	5298135	5298518	-108840	TRUE	FALSE
chr6	5193743	5193744	cg43100546_BC21	CG	Promoter	202.5	Pon1	ENSMUSG00000002588.13	ENSMUST00000002663.11	-	open_sea	5298135	5298518	-104392	TRUE	FALSE
chr6	5193847	5193848	cg43100547_TC21	CG	Promoter	98.5	Pon1	ENSMUSG00000002588.13	ENSMUST00000002663.11	-	open_sea	5298135	5298518	-104288	TRUE	FALSE
chr6	5193869	5193870	cg43100548_BC21	CG	Promoter	76.5	Pon1	ENSMUSG00000002588.13	ENSMUST00000002663.11	-	open_sea	5298135	5298518	-104266	TRUE	FALSE
chr6	5218559	5218560	cg43100747_BC21	CG	DCRD	-24613.5,37726.5,79895.5	Pon1,Pon3,Pon2	ENSMUSG00000002588.13,ENSMUSG00000029759.9,ENSMUSG00000032667.17	ENSMUST00000002663.11,ENSMUST00000031773.8,ENSMUST00000057792.8	-,-,-	open_sea	5298135	5298518	-79576	TRUE	FALSE
chr6	5249395	5249396	cg43101016_TC21	CG	intron	10826.5	Pon3	ENSMUSG00000029759.9	ENSMUST00000031773.8	-	open_sea	5298135	5298518	-48740	TRUE	FALSE
chr6	5256388	5256389	cg43101109_BC11	CG	Promoter	-102.5	Pon3	ENSMUSG00000029759.9	ENSMUST00000031773.8	-	open_sea	5298135	5298518	-41747	TRUE	FALSE
chr6	5256491	5256492	cg43101110_BC21	CG	Promoter	-205.5	Pon3	ENSMUSG00000029759.9	ENSMUST00000031773.8	-	open_sea	5298135	5298518	-41644	TRUE	FALSE
chr6	5273000	5273001	cg43101294_TC11	CG	exon	-83.0	Pon2	ENSMUSG00000032667.17	ENSMUST00000057792.8	-	open_sea	5298135	5298518	-25135	TRUE	FALSE
chr6	5282659	5282660	cg43101371_BC21	CG	intron	1358.5	Pon2	ENSMUSG00000032667.17	ENSMUST00000057792.8	-	open_sea	5298135	5298518	-15476	FALSE	TRUE
chr6	5291790	5291791	cg43101437_BC21	CG	intron	10489.5	Pon2	ENSMUSG00000032667.17	ENSMUST00000057792.8	-	open_sea	5298135	5298518	-6345	TRUE	FALSE
chr6	5296410	5296411	cg43101494_TC21	CG	intron	15109.5	Pon2	ENSMUSG00000032667.17	ENSMUST00000057792.8	-	cpg_shore	5298135	5298518	-1725	TRUE	FALSE
chr6	5297576	5297577	cg43101513_TC21	CG	intron	16275.5	Pon2	ENSMUSG00000032667.17	ENSMUST00000057792.8	-	cpg_shore	5298135	5298518	-559	TRUE	FALSE
chr6	5298216	5298217	cg43101540_BC21	CG	Promoter	238.5	Pon2	ENSMUSG00000032667.17	ENSMUST00000057792.8	-	cpg_island	5298135	5298518	0	TRUE	FALSE
chr6	5298230	5298231	cg43101542_TC21	CG	Promoter	224.5	Pon2	ENSMUSG00000032667.17	ENSMUST00000057792.8	-	cpg_island	5298135	5298518	0	TRUE	FALSE
chr6	5305224	5305225	cg43101632_TC21	CG	DCRD	-78161.5,-48938.5,-6769.5	Asb4,Pon3,Pon2	ENSMUSG00000042607.15,ENSMUSG00000029759.9,ENSMUSG00000032667.17	ENSMUST00000043294.11,ENSMUST00000031773.8,ENSMUST00000057792.8	+,-,-	open_sea	5298135	5298518	6707	TRUE	FALSE
chr6	5310515	5310516	cg43101687_BC11	CG	DCRD	-72870.5,-54229.5,-12060.5	Asb4,Pon3,Pon2	ENSMUSG00000042607.15,ENSMUSG00000029759.9,ENSMUSG00000032667.17	ENSMUST00000043294.11,ENSMUST00000031773.8,ENSMUST00000057792.8	+,-,-	open_sea	5317728	5317976	-7213	TRUE	FALSE
chr6	5317004	5317005	cg43101724_BC21	CG	DCRD	-66381.5,-60718.5,-18549.5	Asb4,Pon3,Pon2	ENSMUSG00000042607.15,ENSMUSG00000029759.9,ENSMUSG00000032667.17	ENSMUST00000043294.11,ENSMUST00000031773.8,ENSMUST00000057792.8	+,-,-	cpg_shore	5317728	5317976	-724	TRUE	FALSE
chr6	5379559	5379560	cg43102224_BC21	CG	DCRD	-81104.5,-3826.5	Pon2,Asb4	ENSMUSG00000032667.17,ENSMUSG00000042607.15	ENSMUST00000057792.8,ENSMUST00000043294.11	-,+	open_sea	5330684	5330898	48662	TRUE	FALSE
chr6	5380301	5380302	cg43102250_TC21	CG	DCRD	-81846.5,-3084.5	Pon2,Asb4	ENSMUSG00000032667.17,ENSMUSG00000042607.15	ENSMUST00000057792.8,ENSMUST00000043294.11	-,+	open_sea	5330684	5330898	49404	TRUE	FALSE
chr6	5380676	5380677	cg43102258_TC21	CG	DCRD	-82221.5,-2709.5	Pon2,Asb4	ENSMUSG00000032667.17,ENSMUSG00000042607.15	ENSMUST00000057792.8,ENSMUST00000043294.11	-,+	open_sea	5330684	5330898	49779	TRUE	FALSE
chr6	5383357	5383358	cg43102300_TC21	CG	Promoter	-28.5	Asb4	ENSMUSG00000042607.15	ENSMUST00000043294.11	+	open_sea	5330684	5330898	52460	TRUE	FALSE
chr6	5383605	5383606	cg43102303_TC21	CG	Promoter	219.5	Asb4	ENSMUSG00000042607.15	ENSMUST00000043294.11	+	open_sea	5330684	5330898	52708	TRUE	FALSE
chr6	5384344	5384345	cg43102327_TC21	CG	intron	23859.5	Asb4	ENSMUSG00000042607.15	ENSMUST00000043294.11	+	open_sea	5330684	5330898	53447	TRUE	FALSE
chr6	5390371	5390372	cg43102378_BC21	CG	intron	17832.5	Asb4	ENSMUSG00000042607.15	ENSMUST00000043294.11	+	open_sea	5330684	5330898	59474	TRUE	FALSE
chr6	5390386	5390387	cg43102380_BC21	CG	intron	17817.5	Asb4	ENSMUSG00000042607.15	ENSMUST00000043294.11	+	open_sea	5330684	5330898	59489	TRUE	FALSE
chr6	5390489	5390490	cg43102383_TC21	CG	intron	17714.5	Asb4	ENSMUSG00000042607.15	ENSMUST00000043294.11	+	open_sea	5330684	5330898	59592	TRUE	FALSE
chr6	5390613	5390614	cg43102387_TC21	CG	exon	83.5	Asb4	ENSMUSG00000042607.15	ENSMUST00000043294.11	+	open_sea	5330684	5330898	59716	TRUE	FALSE
chr6	5391233	5391234	cg43102396_TC21	CG	intron	16970.5	Asb4	ENSMUSG00000042607.15	ENSMUST00000043294.11	+	open_sea	5330684	5330898	60336	TRUE	FALSE
chr6	5403315	5403316	cg43102505_BC21	CG	intron	4888.5	Asb4	ENSMUSG00000042607.15	ENSMUST00000043294.11	+	open_sea	5330684	5330898	72418	TRUE	FALSE
chr6	5408643	5408644	cg43102561_BC21	CG	intron	-439.5	Asb4	ENSMUSG00000042607.15	ENSMUST00000043294.11	+	open_sea	5330684	5330898	77746	TRUE	FALSE
chr6	5408658	5408659	cg43102562_BC11	CG	intron	-454.5	Asb4	ENSMUSG00000042607.15	ENSMUST00000043294.11	+	open_sea	5330684	5330898	77761	TRUE	FALSE
chr6	5413468	5413469	cg43102612_BC21	CG	intron	-5264.5	Asb4	ENSMUSG00000042607.15	ENSMUST00000043294.11	+	open_sea	5496015	5496279	-82547	TRUE	FALSE
chr6	5423726	5423727	cg43102711_BC11	CG	exon	-139.5	Asb4	ENSMUSG00000042607.15	ENSMUST00000043294.11	+	open_sea	5496015	5496279	-72289	TRUE	FALSE
chr6	5432668	5432669	cg43102798_TC21	CG	3'-UTR	-635.0	Asb4	ENSMUSG00000042607.15	ENSMUST00000043294.11	+	open_sea	5496015	5496279	-63347	TRUE	FALSE
chr6	5437944	5437945	cg43102835_TC21	CG	DCRD	54558.5,58364.5	Asb4,Pdk4	ENSMUSG00000042607.15,ENSMUSG00000019577.6	ENSMUST00000043294.11,ENSMUST00000019721.6	+,-	open_sea	5496015	5496279	-58071	TRUE	FALSE
chr6	5437978	5437979	cg43102836_BC21	CG	DCRD	54592.5,58330.5	Asb4,Pdk4	ENSMUSG00000042607.15,ENSMUSG00000019577.6	ENSMUST00000043294.11,ENSMUST00000019721.6	+,-	open_sea	5496015	5496279	-58037	TRUE	FALSE
chr6	5484764	5484765	cg43103238_TC21	CG	3'-UTR	363.5	Pdk4	ENSMUSG00000019577.6	ENSMUST00000019721.6	-	open_sea	5496015	5496279	-11251	TRUE	FALSE
chr6	5490839	5490840	cg43103308_BC21	CG	intron	1009.5	Pdk4	ENSMUSG00000019577.6	ENSMUST00000019721.6	-	open_sea	5496015	5496279	-5176	TRUE	FALSE
chr6	5491775	5491776	cg43103319_BC21	CG	intron	1945.5	Pdk4	ENSMUSG00000019577.6	ENSMUST00000019721.6	-	open_sea	5496015	5496279	-4240	TRUE	FALSE
chr6	5491861	5491862	cg43103321_TC21	CG	exon	-60.5	Pdk4	ENSMUSG00000019577.6	ENSMUST00000019721.6	-	open_sea	5496015	5496279	-4154	TRUE	FALSE
chr6	5495943	5495944	cg43103368_BC21	CG	Promoter	365.5	Pdk4	ENSMUSG00000019577.6	ENSMUST00000019721.6	-	cpg_shore	5496015	5496279	-72	TRUE	FALSE
chr6	5496076	5496077	cg43103375_BC21	CG	Promoter	232.5	Pdk4	ENSMUSG00000019577.6	ENSMUST00000019721.6	-	cpg_island	5496015	5496279	0	TRUE	FALSE
chr6	5496603	5496604	cg43103402_BC21	CG	Promoter	-294.5	Pdk4	ENSMUSG00000019577.6	ENSMUST00000019721.6	-	cpg_shore	5496015	5496279	325	TRUE	FALSE
chr6	5511026	5511027	cg43103546_BC21	CG	DCRD	-14717.5	Pdk4	ENSMUSG00000019577.6	ENSMUST00000019721.6	-	open_sea	5525533	5525845	-14507	TRUE	FALSE
chr6	5585445	5585446	cg43104014_BC21	CG	DCRD	-89136.5	Pdk4	ENSMUSG00000019577.6	ENSMUST00000019721.6	-	open_sea	5613811	5614126	-28366	TRUE	FALSE
chr6	5595471	5595472	cg43104141_BC11	CG	DCRD	-99162.5	Pdk4	ENSMUSG00000019577.6	ENSMUST00000019721.6	-	open_sea	5613811	5614126	-18340	TRUE	FALSE
chr6	5599275	5599276	cg43104173_BC21	CG	intergenic	nan	nan	nan	nan	nan	open_sea	5613811	5614126	-14536	TRUE	FALSE
chr6	5723241	5723242	cg43104932_BC21	CG	DCRD	-2549.5	Dync1i1	ENSMUSG00000029757.16	ENSMUST00000115559.9	+	cpg_shelve	5725672	5725924	-2431	TRUE	FALSE
chr6	5725613	5725614	cg43104947_BC11	CG	Promoter	-177.5	Dync1i1	ENSMUSG00000029757.16	ENSMUST00000115559.9	+	cpg_shore	5725672	5725924	-59	TRUE	FALSE
chr6	5725643	5725644	cg43104948_TC21	CG	Promoter	-147.5	Dync1i1	ENSMUSG00000029757.16	ENSMUST00000115559.9	+	cpg_shore	5725672	5725924	-29	TRUE	FALSE
chr6	5725902	5725903	cg43104974_BC21	CG	Promoter	111.5	Dync1i1	ENSMUSG00000029757.16	ENSMUST00000115559.9	+	cpg_island	5725672	5725924	0	TRUE	FALSE
chr6	5730365	5730366	cg43105038_BC21	CG	intron	146549.5	Dync1i1	ENSMUSG00000029757.16	ENSMUST00000115559.9	+	open_sea	5725672	5725924	4442	TRUE	FALSE
chr6	5757283	5757284	cg43105254_TC11	CG	intron	119631.5	Dync1i1	ENSMUSG00000029757.16	ENSMUST00000115559.9	+	open_sea	5725672	5725924	31360	TRUE	FALSE
chr6	5757400	5757401	cg43105255_BC11	CG	exon	35.5	Dync1i1	ENSMUSG00000029757.16	ENSMUST00000115559.9	+	open_sea	5725672	5725924	31477	TRUE	FALSE
chr6	5766927	5766928	cg43105341_TC21	CG	intron	109987.5	Dync1i1	ENSMUSG00000029757.16	ENSMUST00000115559.9	+	open_sea	5725672	5725924	41004	TRUE	FALSE
chr6	5782328	5782329	cg43105466_TC21	CG	intron	94586.5	Dync1i1	ENSMUSG00000029757.16	ENSMUST00000115559.9	+	open_sea	5725672	5725924	56405	TRUE	FALSE
chr6	5782792	5782793	cg43105470_TC21	CG	intron	94122.5	Dync1i1	ENSMUSG00000029757.16	ENSMUST00000115559.9	+	open_sea	5725672	5725924	56869	TRUE	FALSE
chr6	5791894	5791895	cg43105548_BC21	CG	intron	85020.5	Dync1i1	ENSMUSG00000029757.16	ENSMUST00000115559.9	+	open_sea	5725672	5725924	65971	TRUE	FALSE
chr6	5829769	5829770	cg43105928_TC21	CG	intron	47145.5	Dync1i1	ENSMUSG00000029757.16	ENSMUST00000115559.9	+	open_sea	5725672	5725924	103846	TRUE	FALSE
chr6	5854784	5854785	cg43106139_BC21	CG	intron	22130.5	Dync1i1	ENSMUSG00000029757.16	ENSMUST00000115559.9	+	open_sea	5725672	5725924	128861	TRUE	FALSE
chr6	5859376	5859377	cg43106199_BC21	CG	intron	17538.5	Dync1i1	ENSMUSG00000029757.16	ENSMUST00000115559.9	+	open_sea	5725672	5725924	133453	TRUE	FALSE
chr6	5869077	5869078	cg43106337_BC11	CG	intron	7837.5	Dync1i1	ENSMUSG00000029757.16	ENSMUST00000115559.9	+	open_sea	6005797	6006428	-136720	TRUE	FALSE
chr6	5869107	5869108	cg43106338_BC11	CG	intron	7807.5	Dync1i1	ENSMUSG00000029757.16	ENSMUST00000115559.9	+	open_sea	6005797	6006428	-136690	TRUE	FALSE
chr6	5888230	5888231	cg43106533_TC21	CG	intron	-11315.5	Dync1i1	ENSMUSG00000029757.16	ENSMUST00000115559.9	+	open_sea	6005797	6006428	-117567	TRUE	FALSE
chr6	5910394	5910395	cg43106704_BC11	CG	intron	-33479.5	Dync1i1	ENSMUSG00000029757.16	ENSMUST00000115559.9	+	open_sea	6005797	6006428	-95403	TRUE	FALSE
chr6	5931045	5931046	cg43106866_TC11	CG	intron	-54130.5	Dync1i1	ENSMUSG00000029757.16	ENSMUST00000115559.9	+	open_sea	6005797	6006428	-74752	TRUE	FALSE
chr6	5950941	5950942	cg43107020_BC21	CG	intron	-74026.5	Dync1i1	ENSMUSG00000029757.16	ENSMUST00000115559.9	+	open_sea	6005797	6006428	-54856	TRUE	FALSE
chr6	5954972	5954973	cg43107061_TC11	CG	intron	-78057.5	Dync1i1	ENSMUSG00000029757.16	ENSMUST00000115559.9	+	open_sea	6005797	6006428	-50825	TRUE	FALSE
chr6	5968031	5968032	cg43107200_BC21	CG	intron	-91116.5	Dync1i1	ENSMUSG00000029757.16	ENSMUST00000115559.9	+	open_sea	6005797	6006428	-37766	TRUE	FALSE
chr6	5976981	5976982	cg43107295_BC21	CG	intron	-100066.5	Dync1i1	ENSMUSG00000029757.16	ENSMUST00000115559.9	+	open_sea	6005797	6006428	-28816	TRUE	FALSE
chr6	5991954	5991955	cg43107420_TC21	CG	intron	-115039.5	Dync1i1	ENSMUSG00000029757.16	ENSMUST00000115559.9	+	open_sea	6005797	6006428	-13843	TRUE	FALSE
chr6	5992751	5992752	cg43107441_TC21	CG	intron	-115836.5	Dync1i1	ENSMUSG00000029757.16	ENSMUST00000115559.9	+	open_sea	6005797	6006428	-13046	TRUE	FALSE
chr6	6006316	6006317	cg43107610_BC21	CG	exon	23.5	Dync1i1	ENSMUSG00000029757.16	ENSMUST00000115559.9	+	cpg_island	6005797	6006428	0	TRUE	FALSE
chr6	6007339	6007340	cg43107632_BC21	CG	intron	-130424.5	Dync1i1	ENSMUSG00000029757.16	ENSMUST00000115559.9	+	cpg_shore	6005797	6006428	912	TRUE	FALSE
chr6	6017219	6017220	cg43107759_TC21	CG	intron	-140304.5	Dync1i1	ENSMUSG00000029757.16	ENSMUST00000115559.9	+	open_sea	6005797	6006428	10792	TRUE	FALSE
chr6	6039310	6039311	cg43107993_TC21	CG	intergenic	nan	nan	nan	nan	nan	open_sea	6005797	6006428	32883	TRUE	FALSE
chr6	6042977	6042978	cg43108038_TC11	CG	intron	-86218.5	Slc25a13	ENSMUSG00000015112.15	ENSMUST00000188414.3	-	open_sea	6005797	6006428	36550	TRUE	FALSE
chr6	6058855	6058856	cg43108215_TC21	CG	intron	-70340.5	Slc25a13	ENSMUSG00000015112.15	ENSMUST00000188414.3	-	open_sea	6005797	6006428	52428	TRUE	FALSE
chr6	6060472	6060473	cg43108232_BC21	CG	intron	-68723.5	Slc25a13	ENSMUSG00000015112.15	ENSMUST00000188414.3	-	open_sea	6005797	6006428	54045	TRUE	FALSE
chr6	6070978	6070979	cg43108353_BC21	CG	intron	-58217.5	Slc25a13	ENSMUSG00000015112.15	ENSMUST00000188414.3	-	open_sea	6005797	6006428	64551	TRUE	FALSE
chr6	6085274	6085275	cg43108479_TC21	CG	intron	-43921.5	Slc25a13	ENSMUSG00000015112.15	ENSMUST00000188414.3	-	open_sea	6005797	6006428	78847	TRUE	FALSE
chr6	6096009	6096010	cg43108608_BC11	CG	intron	-33186.5	Slc25a13	ENSMUSG00000015112.15	ENSMUST00000188414.3	-	open_sea	6005797	6006428	89582	TRUE	FALSE
chr6	6100032	6100033	cg43108655_TC21	CG	intron	-29163.5	Slc25a13	ENSMUSG00000015112.15	ENSMUST00000188414.3	-	open_sea	6005797	6006428	93605	TRUE	FALSE
chr6	6105305	6105306	cg43108710_TC11	CG	intron	-23890.5	Slc25a13	ENSMUSG00000015112.15	ENSMUST00000188414.3	-	open_sea	6005797	6006428	98878	TRUE	FALSE
chr6	6110230	6110231	cg43108788_TC21	CG	intron	-18965.5	Slc25a13	ENSMUSG00000015112.15	ENSMUST00000188414.3	-	open_sea	6005797	6006428	103803	TRUE	FALSE
chr6	6133864	6133865	cg43109044_TC11	CG	intron	4668.5	Slc25a13	ENSMUSG00000015112.15	ENSMUST00000188414.3	-	open_sea	6216759	6217226	-82895	TRUE	FALSE
chr6	6137652	6137653	cg43109086_TC21	CG	intron	8456.5	Slc25a13	ENSMUSG00000015112.15	ENSMUST00000188414.3	-	open_sea	6216759	6217226	-79107	TRUE	FALSE
chr6	6137678	6137679	cg43109088_BC21	CG	intron	8482.5	Slc25a13	ENSMUSG00000015112.15	ENSMUST00000188414.3	-	open_sea	6216759	6217226	-79081	TRUE	FALSE
chr6	6145460	6145461	cg43109167_BC21	CG	intron	16264.5	Slc25a13	ENSMUSG00000015112.15	ENSMUST00000188414.3	-	open_sea	6216759	6217226	-71299	TRUE	FALSE
chr6	6151312	6151313	cg43109246_TC21	CG	intron	22116.5	Slc25a13	ENSMUSG00000015112.15	ENSMUST00000188414.3	-	open_sea	6216759	6217226	-65447	TRUE	FALSE
chr6	6160139	6160140	cg43109343_BC21	CG	intron	30943.5	Slc25a13	ENSMUSG00000015112.15	ENSMUST00000188414.3	-	open_sea	6216759	6217226	-56620	TRUE	FALSE
chr6	6168870	6168871	cg43109450_BC11	CG	intron	39674.5	Slc25a13	ENSMUSG00000015112.15	ENSMUST00000188414.3	-	open_sea	6216759	6217226	-47889	TRUE	FALSE
chr6	6173206	6173207	cg43109497_TC21	CG	intron	44010.5	Slc25a13	ENSMUSG00000015112.15	ENSMUST00000188414.3	-	open_sea	6216759	6217226	-43553	TRUE	FALSE
chr6	6173919	6173920	cg43109511_TC21	CG	intron	44723.5	Slc25a13	ENSMUSG00000015112.15	ENSMUST00000188414.3	-	open_sea	6216759	6217226	-42840	TRUE	FALSE
chr6	6183892	6183893	cg43109634_BC21	CG	intron	54696.5	Slc25a13	ENSMUSG00000015112.15	ENSMUST00000188414.3	-	open_sea	6216759	6217226	-32867	TRUE	FALSE
chr6	6184159	6184160	cg43109642_TC21	CG	intron	54963.5	Slc25a13	ENSMUSG00000015112.15	ENSMUST00000188414.3	-	open_sea	6216759	6217226	-32600	TRUE	FALSE
chr6	6185284	6185285	cg43109649_TC21	CG	intron	56088.5	Slc25a13	ENSMUSG00000015112.15	ENSMUST00000188414.3	-	open_sea	6216759	6217226	-31475	TRUE	FALSE
chr6	6194921	6194922	cg43109782_BC21	CG	intron	65725.5	Slc25a13	ENSMUSG00000015112.15	ENSMUST00000188414.3	-	open_sea	6216759	6217226	-21838	TRUE	FALSE
chr6	6200896	6200897	cg43109842_TC11	CG	intron	71700.5	Slc25a13	ENSMUSG00000015112.15	ENSMUST00000188414.3	-	open_sea	6216759	6217226	-15863	TRUE	FALSE
chr6	6202349	6202350	cg43109853_TC11	CG	intron	73153.5	Slc25a13	ENSMUSG00000015112.15	ENSMUST00000188414.3	-	open_sea	6216759	6217226	-14410	TRUE	FALSE
chr6	6208335	6208336	cg43109895_BC21	CG	intron	79139.5	Slc25a13	ENSMUSG00000015112.15	ENSMUST00000188414.3	-	open_sea	6216759	6217226	-8424	TRUE	FALSE
chr6	6216855	6216856	cg43109991_TC21	CG	Promoter	262.5	Slc25a13	ENSMUSG00000015112.15	ENSMUST00000015256.14	-	cpg_island	6216759	6217226	0	TRUE	FALSE
chr6	6217063	6217064	cg43110008_BC11	CG	Promoter	54.5	Slc25a13	ENSMUSG00000015112.15	ENSMUST00000015256.14	-	cpg_island	6216759	6217226	0	TRUE	FALSE
chr6	6217294	6217295	cg43110028_BC21	CG	Promoter	-176.5	Slc25a13	ENSMUSG00000015112.15	ENSMUST00000015256.14	-	cpg_shore	6216759	6217226	69	TRUE	FALSE
chr6	6219881	6219882	cg43110062_TC21	CG	DCRD	-2763.5	Slc25a13	ENSMUSG00000015112.15	ENSMUST00000015256.14	-	cpg_shelve	6216759	6217226	2656	TRUE	FALSE
chr6	6248632	6248633	cg43110317_BC21	CG	DCRD	-31514.5	Slc25a13	ENSMUSG00000015112.15	ENSMUST00000015256.14	-	open_sea	6216759	6217226	31407	TRUE	FALSE
chr6	6248676	6248677	cg43110318_BC21	CG	DCRD	-31558.5	Slc25a13	ENSMUSG00000015112.15	ENSMUST00000015256.14	-	open_sea	6216759	6217226	31451	TRUE	FALSE
chr6	6290072	6290073	cg43110679_BC21	CG	DCRD	-72954.5	Slc25a13	ENSMUSG00000015112.15	ENSMUST00000015256.14	-	open_sea	6216759	6217226	72847	TRUE	FALSE
chr6	6290689	6290690	cg43110691_BC21	CG	DCRD	-73571.5	Slc25a13	ENSMUSG00000015112.15	ENSMUST00000015256.14	-	open_sea	6216759	6217226	73464	TRUE	FALSE
chr6	6298809	6298810	cg43110740_TC21	CG	DCRD	-81691.5	Slc25a13	ENSMUSG00000015112.15	ENSMUST00000015256.14	-	open_sea	6216759	6217226	81584	TRUE	FALSE
chr6	6299368	6299369	cg43110745_TC21	CG	DCRD	-82250.5	Slc25a13	ENSMUSG00000015112.15	ENSMUST00000015256.14	-	open_sea	6216759	6217226	82143	TRUE	FALSE
chr6	6299424	6299425	cg43110746_BC21	CG	DCRD	-82306.5	Slc25a13	ENSMUSG00000015112.15	ENSMUST00000015256.14	-	open_sea	6216759	6217226	82199	TRUE	FALSE
chr6	6334960	6334961	cg43111028_TC11	CG	intergenic	nan	nan	nan	nan	nan	open_sea	6216759	6217226	117735	TRUE	FALSE
chr6	6352254	6352255	cg43111146_TC21	CG	intergenic	nan	nan	nan	nan	nan	open_sea	6216759	6217226	135029	TRUE	FALSE
chr6	6362879	6362880	cg43111254_TC11	CG	intergenic	nan	nan	nan	nan	nan	open_sea	6216759	6217226	145654	TRUE	FALSE
chr6	6389962	6389963	cg43111494_TC11	CG	intergenic	nan	nan	nan	nan	nan	open_sea	6216759	6217226	172737	TRUE	FALSE
chr6	6431508	6431509	cg43111738_BC21	CG	intergenic	nan	nan	nan	nan	nan	open_sea	6578294	6578726	-146786	TRUE	FALSE
chr6	6454815	6454816	cg43111892_BC11	CG	intergenic	nan	nan	nan	nan	nan	open_sea	6578294	6578726	-123479	TRUE	FALSE
chr6	6454876	6454877	cg43111894_TC21	CG	intergenic	nan	nan	nan	nan	nan	open_sea	6578294	6578726	-123418	TRUE	FALSE
chr6	6465074	6465075	cg43111989_TC21	CG	intergenic	nan	nan	nan	nan	nan	open_sea	6578294	6578726	-113220	TRUE	FALSE
chr6	6482692	6482693	cg43112101_TC21	CG	DCRD	95965.5	Sem1	ENSMUSG00000042541.10	ENSMUST00000041111.9	-	open_sea	6578294	6578726	-95602	TRUE	FALSE
chr6	6482975	6482976	cg43112103_TC21	CG	DCRD	95682.5	Sem1	ENSMUSG00000042541.10	ENSMUST00000041111.9	-	open_sea	6578294	6578726	-95319	TRUE	FALSE
chr6	6483896	6483897	cg43112107_BC21	CG	DCRD	94761.5	Sem1	ENSMUSG00000042541.10	ENSMUST00000041111.9	-	open_sea	6578294	6578726	-94398	TRUE	FALSE
chr6	6483941	6483942	cg43112108_BC21	CG	DCRD	94716.5	Sem1	ENSMUSG00000042541.10	ENSMUST00000041111.9	-	open_sea	6578294	6578726	-94353	TRUE	FALSE
chr6	6574402	6574403	cg43112706_TC21	CG	intron	6426.5	Sem1	ENSMUSG00000042541.10	ENSMUST00000041111.9	-	cpg_shelve	6578294	6578726	-3892	TRUE	FALSE
chr6	6578724	6578725	cg43112805_BC21	CG	Promoter	-66.5	Sem1	ENSMUSG00000042541.10	ENSMUST00000041111.9	-	cpg_island	6578294	6578726	0	TRUE	FALSE
chr6	6578743	6578744	cg43112806_BC21	CG	Promoter	-85.5	Sem1	ENSMUSG00000042541.10	ENSMUST00000041111.9	-	cpg_shore	6578294	6578726	18	TRUE	FALSE
chr6	6623346	6623347	cg43113138_BC21	CG	DCRD	-44688.5	Sem1	ENSMUSG00000042541.10	ENSMUST00000041111.9	-	open_sea	6598145	6598347	25000	TRUE	FALSE
chr6	6623415	6623416	cg43113139_BC11	CG	DCRD	-44757.5	Sem1	ENSMUSG00000042541.10	ENSMUST00000041111.9	-	open_sea	6598145	6598347	25069	TRUE	FALSE
chr6	6623551	6623552	cg43113143_BC11	CG	DCRD	-44893.5	Sem1	ENSMUSG00000042541.10	ENSMUST00000041111.9	-	open_sea	6598145	6598347	25205	TRUE	FALSE
chr6	6647058	6647059	cg43113291_TC21	CG	DCRD	-68400.5	Sem1	ENSMUSG00000042541.10	ENSMUST00000041111.9	-	open_sea	6598145	6598347	48712	FALSE	TRUE
chr6	6684499	6684500	cg43113580_BC21	CG	intergenic	nan	nan	nan	nan	nan	open_sea	6598145	6598347	86153	TRUE	FALSE
chr6	6684594	6684595	cg43113581_BC21	CG	intergenic	nan	nan	nan	nan	nan	open_sea	6598145	6598347	86248	TRUE	FALSE
chr6	6691544	6691545	cg43113630_BC21	CG	intergenic	nan	nan	nan	nan	nan	open_sea	6598145	6598347	93198	TRUE	FALSE
chr6	6691720	6691721	cg43113632_TC21	CG	intergenic	nan	nan	nan	nan	nan	open_sea	6598145	6598347	93374	TRUE	FALSE
chr6	6695585	6695586	cg43113664_TC21	CG	intergenic	nan	nan	nan	nan	nan	open_sea	6598145	6598347	97239	TRUE	FALSE
chr6	6697922	6697923	cg43113693_BC11	CG	intergenic	nan	nan	nan	nan	nan	open_sea	6598145	6598347	99576	TRUE	FALSE
chr6	6697945	6697946	cg43113694_TC21	CG	intergenic	nan	nan	nan	nan	nan	open_sea	6598145	6598347	99599	TRUE	FALSE
chr6	6698006	6698007	cg43113695_BC21	CG	intergenic	nan	nan	nan	nan	nan	open_sea	6598145	6598347	99660	TRUE	FALSE
chr6	6736566	6736567	cg43113932_BC21	CG	intergenic	nan	nan	nan	nan	nan	open_sea	6860760	6860979	-124194	TRUE	FALSE
chr6	6851335	6851336	cg43114771_BC21	CG	DCRD	-11998.5,30749.5	Dlx6,Dlx5	ENSMUSG00000029754.13,ENSMUSG00000029755.10	ENSMUST00000171311.7,ENSMUST00000052609.8	+,-	open_sea	6860760	6860979	-9425	TRUE	FALSE
chr6	6855422	6855423	cg43114823_BC21	CG	DCRD	-7911.5,26662.5	Dlx6,Dlx5	ENSMUSG00000029754.13,ENSMUSG00000029755.10	ENSMUST00000171311.7,ENSMUST00000052609.8	+,-	open_sea	6860760	6860979	-5338	TRUE	FALSE
chr6	6857230	6857231	cg43114873_TC21	CG	DCRD	-98773.5,-6103.5,24854.5	Sdhaf3,Dlx6,Dlx5	ENSMUSG00000042505.6,ENSMUSG00000029754.13,ENSMUSG00000029755.10	ENSMUST00000040826.5,ENSMUST00000171311.7,ENSMUST00000052609.8	+,+,-	cpg_shelve	6860760	6860979	-3530	TRUE	FALSE
chr6	6860154	6860155	cg43114912_BC11	CG	DCRD	-95849.5,-3179.5,21930.5	Sdhaf3,Dlx6,Dlx5	ENSMUSG00000042505.6,ENSMUSG00000029754.13,ENSMUSG00000029755.10	ENSMUST00000040826.5,ENSMUST00000171311.7,ENSMUST00000052609.8	+,+,-	cpg_shelve	6860760	6860979	-606	TRUE	FALSE
chr6	6860896	6860897	cg43114946_TC21	CG	DCRD	-95107.5,-2437.5,21188.5	Sdhaf3,Dlx6,Dlx5	ENSMUSG00000042505.6,ENSMUSG00000029754.13,ENSMUSG00000029755.10	ENSMUST00000040826.5,ENSMUST00000171311.7,ENSMUST00000052609.8	+,+,-	cpg_island	6860760	6860979	0	TRUE	FALSE
chr6	6861703	6861704	cg43114976_TC21	CG	DCRD	-94300.5,-1630.5,20381.5	Sdhaf3,Dlx6,Dlx5	ENSMUSG00000042505.6,ENSMUSG00000029754.13,ENSMUSG00000029755.10	ENSMUST00000040826.5,ENSMUST00000171311.7,ENSMUST00000052609.8	+,+,-	cpg_shore	6860760	6860979	725	TRUE	FALSE
chr6	6861798	6861799	cg43114977_TC11	CG	DCRD	-94205.5,-1535.5,20286.5	Sdhaf3,Dlx6,Dlx5	ENSMUSG00000042505.6,ENSMUSG00000029754.13,ENSMUSG00000029755.10	ENSMUST00000040826.5,ENSMUST00000171311.7,ENSMUST00000052609.8	+,+,-	cpg_shore	6860760	6860979	820	TRUE	FALSE
chr6	6862789	6862790	cg43114993_TC21	CG	Promoter	-544.5	Dlx6	ENSMUSG00000029754.13	ENSMUST00000171311.7	+	cpg_island	6862725	6862995	0	TRUE	FALSE
chr6	6862903	6862904	cg43115000_BC11	CG	Promoter	-430.5	Dlx6	ENSMUSG00000029754.13	ENSMUST00000171311.7	+	cpg_island	6862725	6862995	0	TRUE	FALSE
chr6	6862947	6862948	cg43115002_BC21	CG	Promoter	-386.5	Dlx6	ENSMUSG00000029754.13	ENSMUST00000171311.7	+	cpg_island	6862725	6862995	0	TRUE	FALSE
chr6	6863425	6863426	cg43115014_BC21	CG	Promoter	91.5	Dlx6	ENSMUSG00000029754.13	ENSMUST00000171311.7	+	cpg_shelve	6863521	6864073	-96	TRUE	FALSE
chr6	6863435	6863436	cg43115015_TC21	CG	Promoter	101.5	Dlx6	ENSMUSG00000029754.13	ENSMUST00000171311.7	+	cpg_shelve	6863521	6864073	-86	TRUE	FALSE
chr6	6863560	6863561	cg43115027_TC21	CG	Promoter	226.5	Dlx6	ENSMUSG00000029754.13	ENSMUST00000171311.7	+	cpg_island	6863521	6864073	0	FALSE	TRUE
chr6	6865279	6865280	cg43115127_TC11	CG	intron	372.5	Dlx6	ENSMUSG00000029754.13	ENSMUST00000171311.7	+	cpg_shelve	6863521	6864073	1207	TRUE	FALSE
chr6	6867198	6867199	cg43115146_BC21	CG	exon	-13.5	Dlx6	ENSMUSG00000029754.13	ENSMUST00000171311.7	+	cpg_shelve	6863521	6864073	3126	TRUE	FALSE
chr6	6869376	6869377	cg43115163_TC21	CG	DCRD	-86627.5,6042.5,12708.5	Sdhaf3,Dlx6,Dlx5	ENSMUSG00000042505.6,ENSMUSG00000029754.13,ENSMUSG00000029755.10	ENSMUST00000040826.5,ENSMUST00000171311.7,ENSMUST00000052609.8	+,+,-	open_sea	6863521	6864073	5304	TRUE	FALSE
chr6	6871797	6871798	cg43115190_BC11	CG	DCRD	-84206.5,8463.5,10287.5	Sdhaf3,Dlx6,Dlx5	ENSMUSG00000042505.6,ENSMUSG00000029754.13,ENSMUSG00000029755.10	ENSMUST00000040826.5,ENSMUST00000171311.7,ENSMUST00000052609.8	+,+,-	open_sea	6879318	6879580	-7521	TRUE	FALSE
chr6	6871945	6871946	cg43115191_BC11	CG	DCRD	-84058.5,8611.5,10139.5	Sdhaf3,Dlx6,Dlx5	ENSMUSG00000042505.6,ENSMUSG00000029754.13,ENSMUSG00000029755.10	ENSMUST00000040826.5,ENSMUST00000171311.7,ENSMUST00000052609.8	+,+,-	open_sea	6879318	6879580	-7373	TRUE	FALSE
chr6	6879614	6879615	cg43115377_TC11	CG	exon	-3.5	Dlx5	ENSMUSG00000029755.10	ENSMUST00000052609.8	-	cpg_shore	6879318	6879580	35	TRUE	FALSE
chr6	6879929	6879930	cg43115383_TC21	CG	intron	-15.5	Dlx5	ENSMUSG00000029755.10	ENSMUST00000052609.8	-	cpg_shore	6880043	6880255	-114	TRUE	FALSE
chr6	6880069	6880070	cg43115387_TC21	CG	intron	124.5	Dlx5	ENSMUSG00000029755.10	ENSMUST00000052609.8	-	cpg_island	6880043	6880255	0	TRUE	FALSE
chr6	6880155	6880156	cg43115396_TC21	CG	intron	210.5	Dlx5	ENSMUSG00000029755.10	ENSMUST00000052609.8	-	cpg_island	6880043	6880255	0	TRUE	FALSE
chr6	6880461	6880462	cg43115404_TC21	CG	intron	516.5	Dlx5	ENSMUSG00000029755.10	ENSMUST00000052609.8	-	cpg_shore	6880043	6880255	207	TRUE	FALSE
chr6	6881420	6881421	cg43115436_BC21	CG	intron	1475.5	Dlx5	ENSMUSG00000029755.10	ENSMUST00000052609.8	-	cpg_island	6881412	6882151	0	TRUE	FALSE
chr6	6881622	6881623	cg43115456_TC11	CG	Promoter	462.5	Dlx5	ENSMUSG00000029755.10	ENSMUST00000052609.8	-	cpg_island	6881412	6882151	0	TRUE	FALSE
chr6	6881796	6881797	cg43115472_BC11	CG	Promoter	288.5	Dlx5	ENSMUSG00000029755.10	ENSMUST00000052609.8	-	cpg_island	6881412	6882151	0	TRUE	FALSE
chr6	6882093	6882094	cg43115494_TC21	CG	Promoter	-8.5	Dlx5	ENSMUSG00000029755.10	ENSMUST00000052609.8	-	cpg_island	6881412	6882151	0	TRUE	FALSE
chr6	6882149	6882150	cg43115499_BC11	CG	Promoter	-64.5	Dlx5	ENSMUSG00000029755.10	ENSMUST00000052609.8	-	cpg_island	6881412	6882151	0	TRUE	FALSE
chr6	6915682	6915683	cg43115807_BC21	CG	DCRD	-40321.5,-33597.5,52348.5	Sdhaf3,Dlx5,Dlx6	ENSMUSG00000042505.6,ENSMUSG00000029755.10,ENSMUSG00000029754.13	ENSMUST00000040826.5,ENSMUST00000052609.8,ENSMUST00000171311.7	+,-,+	open_sea	6881412	6882151	33532	TRUE	FALSE
chr6	6942946	6942947	cg43115986_TC21	CG	DCRD	-60861.5,-13057.5,79612.5	Dlx5,Sdhaf3,Dlx6	ENSMUSG00000029755.10,ENSMUSG00000042505.6,ENSMUSG00000029754.13	ENSMUST00000052609.8,ENSMUST00000040826.5,ENSMUST00000171311.7	-,+,+	open_sea	6955842	6956234	-12896	TRUE	FALSE
chr6	6945757	6945758	cg43116009_TC21	CG	DCRD	-63672.5,-10246.5,82423.5	Dlx5,Sdhaf3,Dlx6	ENSMUSG00000029755.10,ENSMUSG00000042505.6,ENSMUSG00000029754.13	ENSMUST00000052609.8,ENSMUST00000040826.5,ENSMUST00000171311.7	-,+,+	open_sea	6955842	6956234	-10085	TRUE	FALSE
chr6	6955589	6955590	cg43116064_BC21	CG	Promoter	-414.5	Sdhaf3	ENSMUSG00000042505.6	ENSMUST00000040826.5	+	cpg_shore	6955842	6956234	-253	TRUE	FALSE
chr6	6955872	6955873	cg43116075_BC11	CG	Promoter	-131.5	Sdhaf3	ENSMUSG00000042505.6	ENSMUST00000040826.5	+	cpg_island	6955842	6956234	0	TRUE	FALSE
chr6	6956291	6956292	cg43116109_TC11	CG	Promoter	287.5	Sdhaf3	ENSMUSG00000042505.6	ENSMUST00000040826.5	+	cpg_shore	6955842	6956234	58	TRUE	FALSE
chr6	7004183	7004184	cg43116376_TC21	CG	intron	-4692.0	Sdhaf3	ENSMUSG00000042505.6	ENSMUST00000040826.5	+	open_sea	6989309	6990004	14180	TRUE	FALSE
chr6	7035977	7035978	cg43116594_TC21	CG	intron	-36486.0	Sdhaf3	ENSMUSG00000042505.6	ENSMUST00000040826.5	+	open_sea	6989309	6990004	45974	TRUE	FALSE
chr6	7069669	7069670	cg43116770_TC21	CG	intergenic	nan	nan	nan	nan	nan	open_sea	7105849	7106178	-36180	TRUE	FALSE
chr6	7108612	7108613	cg43116994_BC21	CG	intergenic	nan	nan	nan	nan	nan	cpg_shelve	7105849	7106178	2435	TRUE	FALSE
chr6	7193630	7193631	cg43117520_TC21	CG	intergenic	nan	nan	nan	nan	nan	open_sea	7105849	7106178	87453	TRUE	FALSE
chr6	7194802	7194803	cg43117524_TC21	CG	intergenic	nan	nan	nan	nan	nan	open_sea	7105849	7106178	88625	TRUE	FALSE
chr6	7211711	7211712	cg43117622_BC21	CG	intergenic	nan	nan	nan	nan	nan	open_sea	7287407	7287853	-75696	TRUE	FALSE
chr6	7212324	7212325	cg43117631_TC21	CG	intergenic	nan	nan	nan	nan	nan	open_sea	7287407	7287853	-75083	TRUE	FALSE
chr6	7301087	7301088	cg43118138_TC11	CG	intergenic	nan	nan	nan	nan	nan	open_sea	7287407	7287853	13235	TRUE	FALSE
chr6	7301592	7301593	cg43118140_TC21	CG	intergenic	nan	nan	nan	nan	nan	open_sea	7287407	7287853	13740	TRUE	FALSE
chr6	7308626	7308627	cg43118171_BC21	CG	intergenic	nan	nan	nan	nan	nan	open_sea	7287407	7287853	20774	TRUE	FALSE
chr6	7348763	7348764	cg43118349_TC21	CG	intergenic	nan	nan	nan	nan	nan	open_sea	7332991	7333654	15110	TRUE	FALSE
chr6	7472839	7472840	cg43119014_BC21	CG	DCRD	-82039.5	Tac1	ENSMUSG00000061762.12	ENSMUST00000185187.7	+	open_sea	7487543	7487784	-14704	TRUE	FALSE
chr6	7541632	7541633	cg43119341_TC21	CG	DCRD	-13246.5	Tac1	ENSMUSG00000061762.12	ENSMUST00000185187.7	+	open_sea	7554903	7555232	-13271	TRUE	FALSE
chr6	7554792	7554793	cg43119424_BC21	CG	Promoter	-86.5	Tac1	ENSMUSG00000061762.12	ENSMUST00000185187.7	+	cpg_shore	7554903	7555232	-111	TRUE	FALSE
chr6	7554807	7554808	cg43119425_BC21	CG	Promoter	-71.5	Tac1	ENSMUSG00000061762.12	ENSMUST00000185187.7	+	cpg_shore	7554903	7555232	-96	TRUE	FALSE
chr6	7555038	7555039	cg43119442_BC21	CG	Promoter	159.5	Tac1	ENSMUSG00000061762.12	ENSMUST00000185187.7	+	cpg_island	7554903	7555232	0	TRUE	FALSE
chr6	7555135	7555136	cg43119450_BC11	CG	Promoter	256.5	Tac1	ENSMUSG00000061762.12	ENSMUST00000185187.7	+	cpg_island	7554903	7555232	0	TRUE	FALSE
chr6	7556081	7556082	cg43119486_TC11	CG	intron	2846.5	Tac1	ENSMUSG00000061762.12	ENSMUST00000185187.7	+	cpg_shore	7554903	7555232	850	TRUE	FALSE
chr6	7556142	7556143	cg43119488_TC21	CG	intron	2785.5	Tac1	ENSMUSG00000061762.12	ENSMUST00000185187.7	+	cpg_shore	7554903	7555232	911	TRUE	FALSE
chr6	7560770	7560771	cg43119536_TC11	CG	intron	-1842.5	Tac1	ENSMUSG00000061762.12	ENSMUST00000185187.7	+	open_sea	7554903	7555232	5539	TRUE	FALSE
chr6	7562820	7562821	cg43119559_BC11	CG	3'-UTR	-117.0	Tac1	ENSMUSG00000061762.12	ENSMUST00000185187.7	+	open_sea	7554903	7555232	7589	TRUE	FALSE
chr6	7562864	7562865	cg43119560_BC11	CG	3'-UTR	-161.0	Tac1	ENSMUSG00000061762.12	ENSMUST00000185187.7	+	open_sea	7554903	7555232	7633	TRUE	FALSE
chr6	7564315	7564316	cg43119572_TC21	CG	DCRD	9436.5	Tac1	ENSMUSG00000061762.12	ENSMUST00000185187.7	+	open_sea	7554903	7555232	9084	TRUE	FALSE
chr6	7643957	7643958	cg43120107_TC21	CG	DCRD	48913.5,89078.5	Asns,Tac1	ENSMUSG00000029752.12,ENSMUSG00000061762.12	ENSMUST00000115542.7,ENSMUST00000185187.7	-,+	open_sea	7692849	7693332	-48892	TRUE	FALSE
chr6	7675414	7675415	cg43120267_BC21	CG	exon	68.0	Asns	ENSMUSG00000029752.12	ENSMUST00000115542.7	-	open_sea	7692849	7693332	-17435	TRUE	FALSE
chr6	7678001	7678002	cg43120305_BC21	CG	exon	8.5	Asns	ENSMUSG00000029752.12	ENSMUST00000115542.7	-	open_sea	7692849	7693332	-14848	TRUE	FALSE
chr6	7689454	7689455	cg43120442_TC21	CG	exon	67.0	Asns	ENSMUSG00000029752.12	ENSMUST00000115542.7	-	cpg_shelve	7692849	7693332	-3395	TRUE	FALSE
chr6	7689508	7689509	cg43120445_BC21	CG	5'-UTR	-3.5	Asns	ENSMUSG00000029752.12	ENSMUST00000115542.7	-	cpg_shelve	7692849	7693332	-3341	TRUE	FALSE
chr6	7692214	7692215	cg43120486_TC21	CG	intron	8003.0	Asns	ENSMUSG00000029752.12	ENSMUST00000031766.11	-	cpg_shore	7692849	7693332	-635	TRUE	FALSE
chr6	7692224	7692225	cg43120487_BC21	CG	intron	8013.0	Asns	ENSMUSG00000029752.12	ENSMUST00000031766.11	-	cpg_shore	7692849	7693332	-625	TRUE	FALSE
chr6	7692653	7692654	cg43120503_BC21	CG	Promoter	217.5	Asns	ENSMUSG00000029752.12	ENSMUST00000115542.7	-	cpg_shore	7692849	7693332	-196	TRUE	FALSE
chr6	7692692	7692693	cg43120504_BC21	CG	Promoter	178.5	Asns	ENSMUSG00000029752.12	ENSMUST00000115542.7	-	cpg_shore	7692849	7693332	-157	TRUE	FALSE
chr6	7693195	7693196	cg43120545_BC11	CG	Promoter	-324.5	Asns	ENSMUSG00000029752.12	ENSMUST00000115542.7	-	cpg_island	7692849	7693332	0	TRUE	FALSE
chr6	7693250	7693251	cg43120550_TC11	CG	Promoter	-379.5	Asns	ENSMUSG00000029752.12	ENSMUST00000115542.7	-	cpg_island	7692849	7693332	0	TRUE	FALSE
chr6	7694898	7694899	cg43120570_BC11	CG	DCRD	-2027.5	Asns	ENSMUSG00000029752.12	ENSMUST00000115542.7	-	cpg_shore	7692849	7693332	1567	TRUE	FALSE
chr6	7747006	7747007	cg43120951_BC21	CG	DCRD	-97835.5,-54135.5	C1galt1,Asns	ENSMUSG00000042460.5,ENSMUSG00000029752.12	ENSMUST00000040159.5,ENSMUST00000115542.7	+,-	open_sea	7692849	7693332	53675	TRUE	FALSE
chr6	7766151	7766152	cg43121056_TC21	CG	DCRD	-78690.5,-73280.5	C1galt1,Asns	ENSMUSG00000042460.5,ENSMUSG00000029752.12	ENSMUST00000040159.5,ENSMUST00000115542.7	+,-	open_sea	7692849	7693332	72820	TRUE	FALSE
chr6	7766522	7766523	cg43121058_TC11	CG	DCRD	-78319.5,-73651.5	C1galt1,Asns	ENSMUSG00000042460.5,ENSMUSG00000029752.12	ENSMUST00000040159.5,ENSMUST00000115542.7	+,-	open_sea	7692849	7693332	73191	TRUE	FALSE
chr6	7822349	7822350	cg43121460_TC11	CG	DCRD	-22492.5	C1galt1	ENSMUSG00000042460.5	ENSMUST00000040159.5	+	open_sea	7844531	7845321	-22182	TRUE	FALSE
chr6	7831143	7831144	cg43121539_TC21	CG	DCRD	-13698.5	C1galt1	ENSMUSG00000042460.5	ENSMUST00000040159.5	+	open_sea	7844531	7845321	-13388	TRUE	FALSE
chr6	7835547	7835548	cg43121576_TC21	CG	DCRD	-9294.5	C1galt1	ENSMUSG00000042460.5	ENSMUST00000040159.5	+	open_sea	7844531	7845321	-8984	TRUE	FALSE
chr6	7843925	7843926	cg43121635_BC21	CG	Promoter	-916.5	C1galt1	ENSMUSG00000042460.5	ENSMUST00000040159.5	+	cpg_shore	7844531	7845321	-606	TRUE	FALSE
chr6	7844141	7844142	cg43121640_BC21	CG	Promoter	-700.5	C1galt1	ENSMUSG00000042460.5	ENSMUST00000040159.5	+	cpg_shore	7844531	7845321	-390	TRUE	FALSE
chr6	7844395	7844396	cg43121643_BC21	CG	Promoter	-446.5	C1galt1	ENSMUSG00000042460.5	ENSMUST00000040159.5	+	cpg_shore	7844531	7845321	-136	TRUE	FALSE
chr6	7844461	7844462	cg43121644_BC21	CG	Promoter	-380.5	C1galt1	ENSMUSG00000042460.5	ENSMUST00000040159.5	+	cpg_shore	7844531	7845321	-70	TRUE	FALSE
chr6	7847284	7847285	cg43121782_TC21	CG	intron	12980.0	C1galt1	ENSMUSG00000042460.5	ENSMUST00000040159.5	+	cpg_shore	7844531	7845321	1964	TRUE	FALSE
chr6	7863410	7863411	cg43121922_TC21	CG	intron	-3146.0	C1galt1	ENSMUSG00000042460.5	ENSMUST00000040159.5	+	open_sea	7844531	7845321	18090	TRUE	FALSE
chr6	7866673	7866674	cg43121939_TC21	CG	exon	36.0	C1galt1	ENSMUSG00000042460.5	ENSMUST00000040159.5	+	open_sea	7844531	7845321	21353	TRUE	FALSE
chr6	7896564	7896565	cg43122164_BC21	CG	DCRD	51722.5	C1galt1	ENSMUSG00000042460.5	ENSMUST00000040159.5	+	open_sea	7924395	7924908	-27831	TRUE	FALSE
chr6	7983443	7983444	cg43122736_TC21	CG	intergenic	nan	nan	nan	nan	nan	open_sea	7924395	7924908	58536	TRUE	FALSE
chr6	7983455	7983456	cg43122737_TC21	CG	intergenic	nan	nan	nan	nan	nan	open_sea	7924395	7924908	58548	TRUE	FALSE
chr6	8028235	8028236	cg43123030_BC21	CG	intron	-66977.0	Col28a1	ENSMUSG00000068794.7	ENSMUST00000115537.1	-	open_sea	7924395	7924908	103328	FALSE	TRUE
chr6	8106655	8106656	cg43123561_TC11	CG	exon	26.5	Col28a1	ENSMUSG00000068794.7	ENSMUST00000115537.1	-	open_sea	8209077	8209710	-102422	TRUE	FALSE
chr6	8166011	8166012	cg43123848_TC21	CG	intron	70799.0	Col28a1	ENSMUSG00000068794.7	ENSMUST00000115537.1	-	open_sea	8209077	8209710	-43066	TRUE	FALSE
chr6	8166680	8166681	cg43123854_BC21	CG	exon	-8.0	Col28a1	ENSMUSG00000068794.7	ENSMUST00000115537.1	-	open_sea	8209077	8209710	-42397	TRUE	FALSE
chr6	8170667	8170668	cg43123884_BC21	CG	intron	75455.0	Col28a1	ENSMUSG00000068794.7	ENSMUST00000115537.1	-	open_sea	8209077	8209710	-38410	TRUE	FALSE
chr6	8179343	8179344	cg43123943_TC11	CG	intron	84131.0	Col28a1	ENSMUSG00000068794.7	ENSMUST00000115537.1	-	open_sea	8209077	8209710	-29734	TRUE	FALSE
chr6	8180101	8180102	cg43123946_TC21	CG	intron	84889.0	Col28a1	ENSMUSG00000068794.7	ENSMUST00000115537.1	-	open_sea	8209077	8209710	-28976	FALSE	TRUE
chr6	8180821	8180822	cg43123952_BC21	CG	intron	85609.0	Col28a1	ENSMUSG00000068794.7	ENSMUST00000115537.1	-	open_sea	8209077	8209710	-28256	TRUE	FALSE
chr6	8192920	8192921	cg43124023_TC21	CG	Promoter	-303.5	Col28a1	ENSMUSG00000068794.7	ENSMUST00000115537.1	-	open_sea	8209077	8209710	-16157	TRUE	FALSE
chr6	8209674	8209675	cg43124237_BC21	CG	Promoter	452.5	Mios	ENSMUSG00000042447.13	ENSMUST00000040017.7	+	cpg_island	8209077	8209710	0	TRUE	FALSE
chr6	8209695	8209696	cg43124238_TC11	CG	Promoter	473.5	Mios	ENSMUSG00000042447.13	ENSMUST00000040017.7	+	cpg_island	8209077	8209710	0	TRUE	FALSE
chr6	8215004	8215005	cg43124285_TC21	CG	exon	428.0	Mios	ENSMUSG00000042447.13	ENSMUST00000040017.7	+	open_sea	8209077	8209710	5295	TRUE	FALSE
chr6	8226881	8226882	cg43124383_BC21	CG	exon	-5.0	Mios	ENSMUSG00000042447.13	ENSMUST00000040017.7	+	open_sea	8209077	8209710	17172	TRUE	FALSE
chr6	8245750	8245751	cg43124552_TC21	CG	DCRD	-53133.5,-13699.5,-13677.5,13422.5,36528.5	Col28a1,Gm45062,Umad1,Rpa3,Mios	ENSMUSG00000068794.7,ENSMUSG00000107705.1,ENSMUSG00000089862.8,ENSMUSG00000012483.4,ENSMUSG00000042447.13	ENSMUST00000115537.1,ENSMUST00000162564.6,ENSMUST00000160705.7,ENSMUST00000012627.4,ENSMUST00000040017.7	-,+,+,-,+	open_sea	8258938	8259647	-13188	TRUE	FALSE
chr6	8256699	8256700	cg43124650_TC21	CG	exon	-49.5	Rpa3	ENSMUSG00000012483.4	ENSMUST00000012627.4	-	cpg_shelve	8258938	8259647	-2239	TRUE	FALSE
chr6	8259106	8259107	cg43124694_BC11	CG	Promoter	-343.5,-321.5,66.5	Gm45062,Umad1,Rpa3	ENSMUSG00000107705.1,ENSMUSG00000089862.8,ENSMUSG00000012483.4	ENSMUST00000162564.6,ENSMUST00000160705.7,ENSMUST00000012627.4	+,+,-	cpg_island	8258938	8259647	0	TRUE	FALSE
chr6	8259172	8259173	cg43124702_TC11	CG	Promoter	-277.5,-255.5,0.5	Gm45062,Umad1,Rpa3	ENSMUSG00000107705.1,ENSMUSG00000089862.8,ENSMUSG00000012483.4	ENSMUST00000162564.6,ENSMUST00000160705.7,ENSMUST00000012627.4	+,+,-	cpg_island	8258938	8259647	0	TRUE	FALSE
chr6	8259505	8259506	cg43124733_BC11	CG	Promoter	-332.5,55.5,77.5	Rpa3,Gm45062,Umad1	ENSMUSG00000012483.4,ENSMUSG00000107705.1,ENSMUSG00000089862.8	ENSMUST00000012627.4,ENSMUST00000162564.6,ENSMUST00000160705.7	-,+,+	cpg_island	8258938	8259647	0	TRUE	FALSE
chr6	8260064	8260065	cg43124758_BC11	CG	Promoter	-891.5	Rpa3	ENSMUSG00000012483.4	ENSMUST00000012627.4	-	cpg_shore	8258938	8259647	418	TRUE	FALSE
chr6	8260279	8260280	cg43124761_BC21	CG	Promoter	-1106.5	Rpa3	ENSMUSG00000012483.4	ENSMUST00000012627.4	-	cpg_shore	8258938	8259647	633	TRUE	FALSE
chr6	8270554	8270555	cg43124832_BC21	CG	exon	-27.5,-27.5	Umad1,Gm45062	ENSMUSG00000089862.8,ENSMUSG00000107705.1	ENSMUST00000160705.7,ENSMUST00000162564.6	+,+	open_sea	8258938	8259647	10908	TRUE	FALSE
chr6	8270645	8270646	cg43124835_TC21	CG	intron	72708.0,157819.5	Umad1,Gm45062	ENSMUSG00000089862.8,ENSMUSG00000107705.1	ENSMUST00000160705.7,ENSMUST00000162564.6	+,+	open_sea	8258938	8259647	10999	TRUE	FALSE
chr6	8292788	8292789	cg43124995_BC21	CG	intron	50565.0,135676.5	Umad1,Gm45062	ENSMUSG00000089862.8,ENSMUSG00000107705.1	ENSMUST00000160705.7,ENSMUST00000162564.6	+,+	open_sea	8258938	8259647	33142	TRUE	FALSE
chr6	8347515	8347516	cg43125327_TC21	CG	intron	-4162.0,80949.5	Umad1,Gm45062	ENSMUSG00000089862.8,ENSMUSG00000107705.1	ENSMUST00000160705.7,ENSMUST00000162564.6	+,+	open_sea	8258938	8259647	87869	TRUE	FALSE
chr6	8353038	8353039	cg43125368_BC21	CG	intron	-9685.0,75426.5	Umad1,Gm45062	ENSMUSG00000089862.8,ENSMUSG00000107705.1	ENSMUST00000160705.7,ENSMUST00000162564.6	+,+	open_sea	8258938	8259647	93392	TRUE	FALSE
chr6	8354783	8354784	cg43125392_TC21	CG	intron	-11430.0,73681.5	Umad1,Gm45062	ENSMUSG00000089862.8,ENSMUSG00000107705.1	ENSMUST00000160705.7,ENSMUST00000162564.6	+,+	open_sea	8258938	8259647	95137	TRUE	FALSE
chr6	8360235	8360236	cg43125418_BC21	CG	intron	-16882.0,68229.5	Umad1,Gm45062	ENSMUSG00000089862.8,ENSMUSG00000107705.1	ENSMUST00000160705.7,ENSMUST00000162564.6	+,+	open_sea	8258938	8259647	100589	TRUE	FALSE
chr6	8364096	8364097	cg43125444_BC21	CG	intron	-20743.0,64368.5	Umad1,Gm45062	ENSMUSG00000089862.8,ENSMUSG00000107705.1	ENSMUST00000160705.7,ENSMUST00000162564.6	+,+	open_sea	8258938	8259647	104450	TRUE	FALSE
chr6	8364322	8364323	cg43125451_BC21	CG	intron	-20969.0,64142.5	Umad1,Gm45062	ENSMUSG00000089862.8,ENSMUSG00000107705.1	ENSMUST00000160705.7,ENSMUST00000162564.6	+,+	open_sea	8258938	8259647	104676	TRUE	FALSE
chr6	8374052	8374053	cg43125561_BC21	CG	intron	-30699.0,54412.5	Umad1,Gm45062	ENSMUSG00000089862.8,ENSMUSG00000107705.1	ENSMUST00000160705.7,ENSMUST00000162564.6	+,+	open_sea	8258938	8259647	114406	TRUE	FALSE
chr6	8379216	8379217	cg43125617_BC11	CG	intron	-35863.0,49248.5	Umad1,Gm45062	ENSMUSG00000089862.8,ENSMUSG00000107705.1	ENSMUST00000160705.7,ENSMUST00000162564.6	+,+	open_sea	8258938	8259647	119570	TRUE	FALSE
chr6	8455492	8455493	cg43126196_TC21	CG	intron	-27027.5	Gm45062	ENSMUSG00000107705.1	ENSMUST00000162564.6	+	open_sea	8509075	8510376	-53583	TRUE	FALSE
chr6	8456212	8456213	cg43126202_TC11	CG	intron	-27747.5	Gm45062	ENSMUSG00000107705.1	ENSMUST00000162564.6	+	open_sea	8509075	8510376	-52863	TRUE	FALSE
chr6	8468155	8468156	cg43126302_BC21	CG	intron	-39690.5	Gm45062	ENSMUSG00000107705.1	ENSMUST00000162564.6	+	open_sea	8509075	8510376	-40920	TRUE	FALSE
chr6	8472968	8472969	cg43126343_TC21	CG	intron	-44503.5	Gm45062	ENSMUSG00000107705.1	ENSMUST00000162564.6	+	open_sea	8509075	8510376	-36107	TRUE	FALSE
chr6	8485729	8485730	cg43126434_BC21	CG	intron	-57264.5	Gm45062	ENSMUSG00000107705.1	ENSMUST00000162564.6	+	open_sea	8509075	8510376	-23346	TRUE	FALSE
chr6	8487276	8487277	cg43126469_TC11	CG	intron	-58811.5	Gm45062	ENSMUSG00000107705.1	ENSMUST00000162564.6	+	open_sea	8509075	8510376	-21799	TRUE	FALSE
chr6	8487607	8487608	cg43126477_TC21	CG	intron	-59142.5	Gm45062	ENSMUSG00000107705.1	ENSMUST00000162564.6	+	open_sea	8509075	8510376	-21468	TRUE	FALSE
chr6	8498178	8498179	cg43126552_TC21	CG	intron	-69713.5	Gm45062	ENSMUSG00000107705.1	ENSMUST00000162564.6	+	open_sea	8509075	8510376	-10897	TRUE	FALSE
chr6	8507586	8507587	cg43126614_TC21	CG	intron	-79121.5	Gm45062	ENSMUSG00000107705.1	ENSMUST00000162564.6	+	cpg_shore	8509075	8510376	-1489	TRUE	FALSE
chr6	8508447	8508448	cg43126620_BC21	CG	Promoter	-1152.5	Glcci1	ENSMUSG00000029638.17	ENSMUST00000064285.14	+	cpg_shore	8509075	8510376	-628	TRUE	FALSE
chr6	8508592	8508593	cg43126622_BC11	CG	Promoter	-1007.5	Glcci1	ENSMUSG00000029638.17	ENSMUST00000064285.14	+	cpg_shore	8509075	8510376	-483	TRUE	FALSE
chr6	8509098	8509099	cg43126635_TC11	CG	Promoter	-501.5	Glcci1	ENSMUSG00000029638.17	ENSMUST00000064285.14	+	cpg_island	8509075	8510376	0	TRUE	FALSE
chr6	8509274	8509275	cg43126648_BC21	CG	Promoter	-325.5	Glcci1	ENSMUSG00000029638.17	ENSMUST00000064285.14	+	cpg_island	8509075	8510376	0	TRUE	FALSE
chr6	8510661	8510662	cg43126828_TC11	CG	intron	-82196.5,42912.5	Gm45062,Glcci1	ENSMUSG00000107705.1,ENSMUSG00000029638.17	ENSMUST00000162564.6,ENSMUST00000064285.14	+,+	cpg_shore	8509075	8510376	286	TRUE	FALSE
chr6	8510903	8510904	cg43126831_BC21	CG	intron	-82438.5,42670.5	Gm45062,Glcci1	ENSMUSG00000107705.1,ENSMUSG00000029638.17	ENSMUST00000162564.6,ENSMUST00000064285.14	+,+	cpg_shore	8509075	8510376	528	FALSE	TRUE
chr6	8510903	8510904	cg43126831_BC22	CG	intron	-82438.5,42670.5	Gm45062,Glcci1	ENSMUSG00000107705.1,ENSMUSG00000029638.17	ENSMUST00000162564.6,ENSMUST00000064285.14	+,+	cpg_shore	8509075	8510376	528	FALSE	TRUE
chr6	8511170	8511171	cg43126833_TC11	CG	intron	-82705.5,42403.5	Gm45062,Glcci1	ENSMUSG00000107705.1,ENSMUSG00000029638.17	ENSMUST00000162564.6,ENSMUST00000064285.14	+,+	cpg_shore	8509075	8510376	795	TRUE	FALSE
chr6	8517966	8517967	cg43126871_BC21	CG	intron	-89501.5,35607.5	Gm45062,Glcci1	ENSMUSG00000107705.1,ENSMUSG00000029638.17	ENSMUST00000162564.6,ENSMUST00000064285.14	+,+	open_sea	8509075	8510376	7591	FALSE	TRUE
chr6	8519909	8519910	cg43126877_TC11	CG	intron	-91444.5,33664.5	Gm45062,Glcci1	ENSMUSG00000107705.1,ENSMUSG00000029638.17	ENSMUST00000162564.6,ENSMUST00000064285.14	+,+	open_sea	8509075	8510376	9534	TRUE	FALSE
chr6	8519909	8519910	cg43126877_TC12	CG	intron	-91444.5,33664.5	Gm45062,Glcci1	ENSMUSG00000107705.1,ENSMUSG00000029638.17	ENSMUST00000162564.6,ENSMUST00000064285.14	+,+	open_sea	8509075	8510376	9534	TRUE	FALSE
chr6	8520229	8520230	cg43126881_TC21	CG	intron	-91764.5,33344.5	Gm45062,Glcci1	ENSMUSG00000107705.1,ENSMUSG00000029638.17	ENSMUST00000162564.6,ENSMUST00000064285.14	+,+	open_sea	8509075	8510376	9854	TRUE	FALSE
chr6	8521922	8521923	cg43126892_BC11	CG	intron	-93457.5,31651.5	Gm45062,Glcci1	ENSMUSG00000107705.1,ENSMUSG00000029638.17	ENSMUST00000162564.6,ENSMUST00000064285.14	+,+	open_sea	8509075	8510376	11547	TRUE	FALSE
chr6	8536707	8536708	cg43126972_BC21	CG	intron	-108242.5,16866.5	Gm45062,Glcci1	ENSMUSG00000107705.1,ENSMUSG00000029638.17	ENSMUST00000162564.6,ENSMUST00000064285.14	+,+	open_sea	8509075	8510376	26332	TRUE	FALSE
chr6	8538077	8538078	cg43126978_TC21	CG	intron	-109612.5,15496.5	Gm45062,Glcci1	ENSMUSG00000107705.1,ENSMUSG00000029638.17	ENSMUST00000162564.6,ENSMUST00000064285.14	+,+	open_sea	8509075	8510376	27702	TRUE	FALSE
chr6	8554679	8554680	cg43127074_TC11	CG	intron	-126214.5,-1105.5	Gm45062,Glcci1	ENSMUSG00000107705.1,ENSMUSG00000029638.17	ENSMUST00000162564.6,ENSMUST00000064285.14	+,+	open_sea	8509075	8510376	44304	TRUE	FALSE
chr6	8573211	8573212	cg43127173_BC11	CG	3'-UTR	30.0	Gm45062	ENSMUSG00000107705.1	ENSMUST00000162564.6	+	open_sea	8608734	8608947	-35523	TRUE	FALSE
chr6	8582266	8582267	cg43127214_BC21	CG	intron	-153801.5,-28692.5	Gm45062,Glcci1	ENSMUSG00000107705.1,ENSMUSG00000029638.17	ENSMUST00000162564.6,ENSMUST00000064285.14	+,+	open_sea	8608734	8608947	-26468	TRUE	FALSE
chr6	8594727	8594728	cg43127304_TC11	CG	3'-UTR	466.0,671.5	Gm45062,Glcci1	ENSMUSG00000107705.1,ENSMUSG00000029638.17	ENSMUST00000162564.6,ENSMUST00000064285.14	+,+	open_sea	8608734	8608947	-14007	TRUE	FALSE
chr6	8596729	8596730	cg43127342_TC21	CG	3'-UTR	-1536.0,-1330.5	Gm45062,Glcci1	ENSMUSG00000107705.1,ENSMUSG00000029638.17	ENSMUST00000162564.6,ENSMUST00000064285.14	+,+	open_sea	8608734	8608947	-12005	TRUE	FALSE
chr6	8630692	8630693	cg43127616_BC11	CG	exon	30.5	Ica1	ENSMUSG00000062995.12	ENSMUST00000115520.7	-	open_sea	8615295	8615723	14970	TRUE	FALSE
chr6	8639642	8639643	cg43127691_TC21	CG	intron	-64863.0	Ica1	ENSMUSG00000062995.12	ENSMUST00000038403.11	-	open_sea	8615295	8615723	23920	TRUE	FALSE
chr6	8648547	8648548	cg43127795_TC21	CG	intron	-55958.0	Ica1	ENSMUSG00000062995.12	ENSMUST00000038403.11	-	open_sea	8615295	8615723	32825	TRUE	FALSE
chr6	8658098	8658099	cg43127878_BC21	CG	intron	-46407.0	Ica1	ENSMUSG00000062995.12	ENSMUST00000038403.11	-	open_sea	8697273	8697479	-39175	TRUE	FALSE
chr6	8661097	8661098	cg43127914_BC21	CG	intron	-43408.0	Ica1	ENSMUSG00000062995.12	ENSMUST00000038403.11	-	open_sea	8697273	8697479	-36176	TRUE	FALSE
chr6	8672399	8672400	cg43128036_BC21	CG	exon	39.0	Ica1	ENSMUSG00000062995.12	ENSMUST00000115520.7	-	open_sea	8697273	8697479	-24874	TRUE	FALSE
chr6	8672406	8672407	cg43128037_BC21	CG	exon	46.0	Ica1	ENSMUSG00000062995.12	ENSMUST00000115520.7	-	open_sea	8697273	8697479	-24867	TRUE	FALSE
chr6	8673103	8673104	cg43128046_BC21	CG	intron	-31402.0	Ica1	ENSMUSG00000062995.12	ENSMUST00000038403.11	-	open_sea	8697273	8697479	-24170	TRUE	FALSE
chr6	8686660	8686661	cg43128168_BC21	CG	intron	-17845.0	Ica1	ENSMUSG00000062995.12	ENSMUST00000038403.11	-	open_sea	8697273	8697479	-10613	TRUE	FALSE
chr6	8703663	8703664	cg43128290_BC21	CG	intron	-842.0	Ica1	ENSMUSG00000062995.12	ENSMUST00000038403.11	-	open_sea	8697273	8697479	6185	TRUE	FALSE
chr6	8716547	8716548	cg43128363_TC21	CG	intron	12042.0	Ica1	ENSMUSG00000062995.12	ENSMUST00000038403.11	-	open_sea	8697273	8697479	19069	TRUE	FALSE
chr6	8736344	8736345	cg43128553_BC21	CG	intron	31839.0	Ica1	ENSMUSG00000062995.12	ENSMUST00000038403.11	-	open_sea	8697273	8697479	38866	TRUE	FALSE
chr6	8737122	8737123	cg43128557_BC11	CG	exon	6.5	Ica1	ENSMUSG00000062995.12	ENSMUST00000115520.7	-	open_sea	8697273	8697479	39644	TRUE	FALSE
chr6	8737188	8737189	cg43128559_TC11	CG	exon	72.5	Ica1	ENSMUSG00000062995.12	ENSMUST00000115520.7	-	open_sea	8697273	8697479	39710	TRUE	FALSE
chr6	8769687	8769688	cg43128809_BC21	CG	intron	65182.0	Ica1	ENSMUSG00000062995.12	ENSMUST00000038403.11	-	open_sea	8777792	8778320	-8105	TRUE	FALSE
chr6	8770508	8770509	cg43128827_BC21	CG	intron	66003.0	Ica1	ENSMUSG00000062995.12	ENSMUST00000038403.11	-	open_sea	8777792	8778320	-7284	TRUE	FALSE
chr6	8770533	8770534	cg43128828_BC21	CG	intron	66028.0	Ica1	ENSMUSG00000062995.12	ENSMUST00000038403.11	-	open_sea	8777792	8778320	-7259	TRUE	FALSE
chr6	8778007	8778008	cg43128929_BC11	CG	Promoter	431.5	Ica1	ENSMUSG00000062995.12	ENSMUST00000115520.7	-	cpg_island	8777792	8778320	0	TRUE	FALSE
chr6	8778437	8778438	cg43128972_BC21	CG	Promoter	1.5	Ica1	ENSMUSG00000062995.12	ENSMUST00000115520.7	-	cpg_shore	8777792	8778320	118	TRUE	FALSE
chr6	8778594	8778595	cg43128980_TC21	CG	Promoter	-155.5	Ica1	ENSMUSG00000062995.12	ENSMUST00000115520.7	-	cpg_shore	8777792	8778320	275	TRUE	FALSE
chr6	8830548	8830549	cg43129298_TC21	CG	DCRD	-52109.5	Ica1	ENSMUSG00000062995.12	ENSMUST00000115520.7	-	open_sea	8777792	8778320	52229	TRUE	FALSE
chr6	8948551	8948552	cg43130088_TC11	CG	Promoter	-1124.5	Nxph1	ENSMUSG00000046178.3	ENSMUST00000060369.3	+	cpg_island	8948489	8949356	0	TRUE	FALSE
chr6	8948757	8948758	cg43130108_BC21	CG	Promoter	-918.5	Nxph1	ENSMUSG00000046178.3	ENSMUST00000060369.3	+	cpg_island	8948489	8949356	0	TRUE	FALSE
chr6	8949725	8949726	cg43130158_BC21	CG	Promoter	49.5	Nxph1	ENSMUSG00000046178.3	ENSMUST00000060369.3	+	cpg_shore	8948489	8949356	370	TRUE	FALSE
chr6	8949762	8949763	cg43130160_BC11	CG	Promoter	86.5	Nxph1	ENSMUSG00000046178.3	ENSMUST00000060369.3	+	cpg_shore	8948489	8949356	407	TRUE	FALSE
chr6	8951210	8951211	cg43130221_BC21	CG	intron	147612.5	Nxph1	ENSMUSG00000046178.3	ENSMUST00000160300.1	+	cpg_island	8951048	8951510	0	TRUE	FALSE
chr6	8951274	8951275	cg43130227_BC21	CG	intron	147548.5	Nxph1	ENSMUSG00000046178.3	ENSMUST00000160300.1	+	cpg_island	8951048	8951510	0	TRUE	FALSE
chr6	8951369	8951370	cg43130229_TC21	CG	intron	147453.5	Nxph1	ENSMUSG00000046178.3	ENSMUST00000160300.1	+	cpg_island	8951048	8951510	0	TRUE	FALSE
chr6	8955199	8955200	cg43130287_BC21	CG	intron	143623.5	Nxph1	ENSMUSG00000046178.3	ENSMUST00000160300.1	+	cpg_shelve	8951048	8951510	3690	TRUE	FALSE
chr6	8956552	8956553	cg43130329_BC21	CG	intron	142270.5	Nxph1	ENSMUSG00000046178.3	ENSMUST00000160300.1	+	open_sea	8951048	8951510	5043	TRUE	FALSE
chr6	8958229	8958230	cg43130384_BC11	CG	intron	140593.5	Nxph1	ENSMUSG00000046178.3	ENSMUST00000160300.1	+	open_sea	8951048	8951510	6720	TRUE	FALSE
chr6	8996526	8996527	cg43130649_BC21	CG	intron	102296.5	Nxph1	ENSMUSG00000046178.3	ENSMUST00000160300.1	+	open_sea	8951048	8951510	45017	TRUE	FALSE
chr6	9005809	9005810	cg43130705_BC21	CG	intron	93013.5	Nxph1	ENSMUSG00000046178.3	ENSMUST00000160300.1	+	open_sea	8951048	8951510	54300	TRUE	FALSE
chr6	9006694	9006695	cg43130712_BC21	CG	intron	92128.5	Nxph1	ENSMUSG00000046178.3	ENSMUST00000160300.1	+	open_sea	8951048	8951510	55185	TRUE	FALSE
chr6	9070470	9070471	cg43131025_BC21	CG	intron	28352.5	Nxph1	ENSMUSG00000046178.3	ENSMUST00000160300.1	+	open_sea	9145101	9145411	-74631	TRUE	FALSE
chr6	9124721	9124722	cg43131272_TC21	CG	intron	-25898.5	Nxph1	ENSMUSG00000046178.3	ENSMUST00000160300.1	+	open_sea	9145101	9145411	-20380	TRUE	FALSE
chr6	9124824	9124825	cg43131273_TC11	CG	intron	-26001.5	Nxph1	ENSMUSG00000046178.3	ENSMUST00000160300.1	+	open_sea	9145101	9145411	-20277	TRUE	FALSE
chr6	9125441	9125442	cg43131276_BC21	CG	intron	-26618.5	Nxph1	ENSMUSG00000046178.3	ENSMUST00000160300.1	+	open_sea	9145101	9145411	-19660	FALSE	TRUE
chr6	9146540	9146541	cg43131366_TC11	CG	intron	-47717.5	Nxph1	ENSMUSG00000046178.3	ENSMUST00000160300.1	+	cpg_shore	9145101	9145411	1130	TRUE	FALSE
chr6	9171786	9171787	cg43131488_BC21	CG	intron	-72963.5	Nxph1	ENSMUSG00000046178.3	ENSMUST00000160300.1	+	open_sea	9145101	9145411	26376	TRUE	FALSE
chr6	9330501	9330502	cg43132330_TC11	CG	intergenic	nan	nan	nan	nan	nan	open_sea	9302278	9302490	28012	FALSE	TRUE
chr6	9330505	9330506	cg43132331_BC11	CG	intergenic	nan	nan	nan	nan	nan	open_sea	9302278	9302490	28016	FALSE	TRUE
chr6	9701816	9701817	cg43133849_BC21	CG	intergenic	nan	nan	nan	nan	nan	open_sea	9645560	9646114	55703	FALSE	TRUE
chr6	9770070	9770071	cg43134085_TC21	CG	intergenic	nan	nan	nan	nan	nan	open_sea	9867879	9868285	-97809	TRUE	FALSE
chr6	9783063	9783064	cg43134138_TC21	CG	intergenic	nan	nan	nan	nan	nan	open_sea	9867879	9868285	-84816	TRUE	FALSE
chr6	9787864	9787865	cg43134152_BC21	CG	intergenic	nan	nan	nan	nan	nan	open_sea	9867879	9868285	-80015	TRUE	FALSE
chr6	9906185	9906186	cg43134723_TC21	CG	intergenic	nan	nan	nan	nan	nan	open_sea	9867879	9868285	37901	TRUE	FALSE
chr6	9907004	9907005	cg43134724_TC11	CG	intergenic	nan	nan	nan	nan	nan	open_sea	9867879	9868285	38720	TRUE	FALSE
chr6	9919112	9919113	cg43134764_BC21	CG	intergenic	nan	nan	nan	nan	nan	open_sea	9867879	9868285	50828	TRUE	FALSE
chr6	9940617	9940618	cg43134850_TC11	CG	intergenic	nan	nan	nan	nan	nan	open_sea	9867879	9868285	72333	TRUE	FALSE
chr6	9984623	9984624	cg43135012_TC21	CG	intergenic	nan	nan	nan	nan	nan	open_sea	9867879	9868285	116339	TRUE	FALSE
chr6	9999407	9999408	cg43135053_BC21	CG	intergenic	nan	nan	nan	nan	nan	open_sea	9867879	9868285	131123	TRUE	FALSE
chr6	10013622	10013623	cg43135113_TC21	CG	intergenic	nan	nan	nan	nan	nan	open_sea	10147005	10147246	-133383	TRUE	FALSE
chr6	10106344	10106345	cg43135505_BC21	CG	intergenic	nan	nan	nan	nan	nan	open_sea	10147005	10147246	-40661	TRUE	FALSE
chr6	10172877	10172878	cg43135741_BC21	CG	intergenic	nan	nan	nan	nan	nan	open_sea	10147005	10147246	25632	TRUE	FALSE
chr6	10334446	10334447	cg43136430_BC21	CG	intergenic	nan	nan	nan	nan	nan	open_sea	10397472	10397955	-63026	TRUE	FALSE
chr6	10348793	10348794	cg43136559_TC21	CG	intergenic	nan	nan	nan	nan	nan	open_sea	10397472	10397955	-48679	TRUE	FALSE
chr6	10392165	10392166	cg43136760_BC21	CG	intergenic	nan	nan	nan	nan	nan	open_sea	10397472	10397955	-5307	TRUE	FALSE
chr6	10457940	10457941	cg43137093_BC21	CG	intergenic	nan	nan	nan	nan	nan	open_sea	10397472	10397955	59986	TRUE	FALSE
chr6	10477601	10477602	cg43137163_TC21	CG	intergenic	nan	nan	nan	nan	nan	open_sea	10397472	10397955	79647	TRUE	FALSE
chr6	10506584	10506585	cg43137333_TC21	CG	intergenic	nan	nan	nan	nan	nan	open_sea	10397472	10397955	108630	TRUE	FALSE
chr6	10606709	10606710	cg43137797_TC21	CG	intergenic	nan	nan	nan	nan	nan	open_sea	10690611	10691115	-83902	FALSE	TRUE
chr6	10606709	10606710	cg43137797_TC22	CG	intergenic	nan	nan	nan	nan	nan	open_sea	10690611	10691115	-83902	FALSE	TRUE
chr6	10722318	10722319	cg43138256_BC21	CG	intergenic	nan	nan	nan	nan	nan	open_sea	10712671	10712894	9425	TRUE	FALSE
chr6	10761508	10761509	cg43138435_TC21	CG	intergenic	nan	nan	nan	nan	nan	open_sea	10712671	10712894	48615	TRUE	FALSE
chr6	10772030	10772031	cg43138482_TC11	CG	intergenic	nan	nan	nan	nan	nan	open_sea	10712671	10712894	59137	TRUE	FALSE
chr6	10774411	10774412	cg43138491_TC11	CG	intergenic	nan	nan	nan	nan	nan	open_sea	10712671	10712894	61518	TRUE	FALSE
chr6	10803434	10803435	cg43138598_TC21	CG	intergenic	nan	nan	nan	nan	nan	open_sea	10712671	10712894	90541	TRUE	FALSE
chr6	10822682	10822683	cg43138669_TC21	CG	intergenic	nan	nan	nan	nan	nan	open_sea	10920732	10921176	-98050	TRUE	FALSE
chr6	10867906	10867907	cg43138852_BC21	CG	intergenic	nan	nan	nan	nan	nan	open_sea	10920732	10921176	-52826	TRUE	FALSE
chr6	10882561	10882562	cg43138928_TC21	CG	intergenic	nan	nan	nan	nan	nan	open_sea	10920732	10921176	-38171	TRUE	FALSE
chr6	10888517	10888518	cg43138949_TC21	CG	intergenic	nan	nan	nan	nan	nan	open_sea	10920732	10921176	-32215	TRUE	FALSE
chr6	10895781	10895782	cg43138975_BC11	CG	intergenic	nan	nan	nan	nan	nan	open_sea	10920732	10921176	-24951	TRUE	FALSE
chr6	10895942	10895943	cg43138976_TC21	CG	intergenic	nan	nan	nan	nan	nan	open_sea	10920732	10921176	-24790	TRUE	FALSE
chr6	10932639	10932640	cg43139305_TC21	CG	intergenic	nan	nan	nan	nan	nan	open_sea	10920732	10921176	11464	FALSE	TRUE
chr6	10933736	10933737	cg43139308_BC11	CG	intergenic	nan	nan	nan	nan	nan	open_sea	10920732	10921176	12561	TRUE	FALSE
chr6	10974332	10974333	cg43139505_TC21	CG	intergenic	nan	nan	nan	nan	nan	open_sea	10920732	10921176	53157	TRUE	FALSE
chr6	10974503	10974504	cg43139506_BC21	CG	intergenic	nan	nan	nan	nan	nan	open_sea	10920732	10921176	53328	TRUE	FALSE
chr6	10979053	10979054	cg43139526_TC21	CG	intergenic	nan	nan	nan	nan	nan	open_sea	10920732	10921176	57878	TRUE	FALSE
chr6	10979815	10979816	cg43139532_BC21	CG	intergenic	nan	nan	nan	nan	nan	open_sea	10920732	10921176	58640	TRUE	FALSE
chr6	10990984	10990985	cg43139583_TC21	CG	intergenic	nan	nan	nan	nan	nan	open_sea	10920732	10921176	69809	TRUE	FALSE
chr6	11092090	11092091	cg43140038_BC21	CG	intergenic	nan	nan	nan	nan	nan	open_sea	10920732	10921176	170915	FALSE	TRUE
chr6	11259829	11259830	cg43140737_BC21	CG	intergenic	nan	nan	nan	nan	nan	open_sea	11450918	11451212	-191089	TRUE	FALSE
chr6	11283849	11283850	cg43140826_TC11	CG	intergenic	nan	nan	nan	nan	nan	open_sea	11450918	11451212	-167069	TRUE	FALSE
chr6	11284261	11284262	cg43140827_TC21	CG	intergenic	nan	nan	nan	nan	nan	open_sea	11450918	11451212	-166657	TRUE	FALSE
chr6	11583694	11583695	cg43142141_TC21	CG	intergenic	nan	nan	nan	nan	nan	open_sea	11451334	11451775	131920	TRUE	FALSE
chr6	11776545	11776546	cg43143068_TC21	CG	intergenic	nan	nan	nan	nan	nan	open_sea	11748792	11749331	27215	TRUE	FALSE
chr6	11900970	11900971	cg43143491_TC21	CG	intron	-2966.0	Ndufa4	ENSMUSG00000029632.7	ENSMUST00000204714.1	-	open_sea	11907682	11907955	-6712	TRUE	FALSE
chr6	11907370	11907371	cg43143538_TC21	CG	Promoter	112.5	Ndufa4	ENSMUSG00000029632.7	ENSMUST00000204978.2	-	cpg_shore	11907682	11907955	-312	TRUE	FALSE
chr6	11907389	11907390	cg43143539_TC21	CG	Promoter	93.5	Ndufa4	ENSMUSG00000029632.7	ENSMUST00000204978.2	-	cpg_shore	11907682	11907955	-293	TRUE	FALSE
chr6	11907741	11907742	cg43143556_BC21	CG	Promoter	-258.5	Ndufa4	ENSMUSG00000029632.7	ENSMUST00000204978.2	-	cpg_island	11907682	11907955	0	TRUE	FALSE
chr6	11907883	11907884	cg43143583_BC21	CG	Promoter	-400.5	Ndufa4	ENSMUSG00000029632.7	ENSMUST00000204978.2	-	cpg_island	11907682	11907955	0	TRUE	FALSE
chr6	11907953	11907954	cg43143590_BC21	CG	Promoter	-470.5	Ndufa4	ENSMUSG00000029632.7	ENSMUST00000204978.2	-	cpg_island	11907682	11907955	0	TRUE	FALSE
chr6	11907990	11907991	cg43143591_BC21	CG	Promoter	-507.5	Ndufa4	ENSMUSG00000029632.7	ENSMUST00000204978.2	-	cpg_shore	11907682	11907955	36	TRUE	FALSE
chr6	11908410	11908411	cg43143599_BC21	CG	Promoter	-927.5	Ndufa4	ENSMUSG00000029632.7	ENSMUST00000204978.2	-	cpg_shore	11907682	11907955	456	TRUE	FALSE
chr6	11926036	11926037	cg43143715_BC21	CG	Promoter	120.5	Phf14	ENSMUSG00000029629.17	ENSMUST00000115511.8	+	cpg_island	11925808	11926508	0	TRUE	FALSE
chr6	11926270	11926271	cg43143744_TC21	CG	Promoter	354.5	Phf14	ENSMUSG00000029629.17	ENSMUST00000115511.8	+	cpg_island	11925808	11926508	0	TRUE	FALSE
chr6	11926542	11926543	cg43143761_TC21	CG	intron	77018.0	Phf14	ENSMUSG00000029629.17	ENSMUST00000115511.8	+	cpg_shore	11925808	11926508	35	TRUE	FALSE
chr6	11926875	11926876	cg43143767_TC11	CG	intron	76685.0	Phf14	ENSMUSG00000029629.17	ENSMUST00000115511.8	+	cpg_shore	11925808	11926508	368	TRUE	FALSE
chr6	11932573	11932574	cg43143809_BC21	CG	intron	70987.0	Phf14	ENSMUSG00000029629.17	ENSMUST00000115511.8	+	open_sea	11925808	11926508	6066	TRUE	FALSE
chr6	11997058	11997059	cg43144124_BC21	CG	exon	51.5	Phf14	ENSMUSG00000029629.17	ENSMUST00000115511.8	+	open_sea	11969371	11969893	27166	TRUE	FALSE
chr6	12006530	12006531	cg43144182_BC11	CG	intron	-2970.0	Phf14	ENSMUSG00000029629.17	ENSMUST00000115511.8	+	open_sea	11969371	11969893	36638	TRUE	FALSE
chr6	12006828	12006829	cg43144185_BC21	CG	exon	7.5	Phf14	ENSMUSG00000029629.17	ENSMUST00000115511.8	+	open_sea	11969371	11969893	36936	TRUE	FALSE
chr6	12100230	12100231	cg43144728_TC11	CG	intergenic	nan	nan	nan	nan	nan	open_sea	11969371	11969893	130338	TRUE	FALSE
chr6	12128651	12128652	cg43144965_TC21	CG	intergenic	nan	nan	nan	nan	nan	open_sea	11969371	11969893	158759	TRUE	FALSE
chr6	12131057	12131058	cg43144980_BC21	CG	intergenic	nan	nan	nan	nan	nan	open_sea	11969371	11969893	161165	FALSE	TRUE
chr6	12139304	12139305	cg43145028_BC11	CG	intergenic	nan	nan	nan	nan	nan	open_sea	11969371	11969893	169412	TRUE	FALSE
chr6	12259774	12259775	cg43145748_BC21	CG	intergenic	nan	nan	nan	nan	nan	open_sea	11969371	11969893	289882	TRUE	FALSE
chr6	12262346	12262347	cg43145782_TC21	CG	intergenic	nan	nan	nan	nan	nan	open_sea	11969371	11969893	292454	TRUE	FALSE
chr6	12331581	12331582	cg43146166_TC11	CG	exon	-36.0	Thsd7a	ENSMUSG00000032625.14	ENSMUST00000119581.6	-	open_sea	12621079	12621384	-289498	TRUE	FALSE
chr6	12344280	12344281	cg43146234_BC11	CG	intron	-188968.0	Thsd7a	ENSMUSG00000032625.14	ENSMUST00000119581.6	-	open_sea	12621079	12621384	-276799	TRUE	FALSE
chr6	12422429	12422430	cg43146709_TC11	CG	intron	-110819.0	Thsd7a	ENSMUSG00000032625.14	ENSMUST00000119581.6	-	open_sea	12621079	12621384	-198650	TRUE	FALSE
chr6	12497942	12497943	cg43147075_BC11	CG	intron	-35306.0	Thsd7a	ENSMUSG00000032625.14	ENSMUST00000119581.6	-	open_sea	12621079	12621384	-123137	TRUE	FALSE
chr6	12498097	12498098	cg43147076_TC21	CG	intron	-35151.0	Thsd7a	ENSMUSG00000032625.14	ENSMUST00000119581.6	-	open_sea	12621079	12621384	-122982	TRUE	FALSE
chr6	12542663	12542664	cg43147275_TC21	CG	intron	9415.0	Thsd7a	ENSMUSG00000032625.14	ENSMUST00000119581.6	-	open_sea	12621079	12621384	-78416	TRUE	FALSE
chr6	12550250	12550251	cg43147313_BC21	CG	intron	17002.0	Thsd7a	ENSMUSG00000032625.14	ENSMUST00000119581.6	-	open_sea	12621079	12621384	-70829	TRUE	FALSE
chr6	12565449	12565450	cg43147431_BC21	CG	intron	32201.0	Thsd7a	ENSMUSG00000032625.14	ENSMUST00000119581.6	-	open_sea	12621079	12621384	-55630	TRUE	FALSE
chr6	12607130	12607131	cg43147684_BC21	CG	intron	73882.0	Thsd7a	ENSMUSG00000032625.14	ENSMUST00000119581.6	-	open_sea	12621079	12621384	-13949	TRUE	FALSE
chr6	12609031	12609032	cg43147698_TC21	CG	intron	75783.0	Thsd7a	ENSMUSG00000032625.14	ENSMUST00000119581.6	-	open_sea	12621079	12621384	-12048	TRUE	FALSE
chr6	12609043	12609044	cg43147699_TC21	CG	intron	75795.0	Thsd7a	ENSMUSG00000032625.14	ENSMUST00000119581.6	-	open_sea	12621079	12621384	-12036	TRUE	FALSE
chr6	12654327	12654328	cg43147879_BC21	CG	intron	121079.0	Thsd7a	ENSMUSG00000032625.14	ENSMUST00000119581.6	-	open_sea	12646450	12646769	7559	TRUE	FALSE
chr6	12749058	12749059	cg43148354_TC21	CG	Promoter	351.5	Thsd7a	ENSMUSG00000032625.14	ENSMUST00000119581.6	-	cpg_island	12748826	12749436	0	TRUE	FALSE
chr6	12749411	12749412	cg43148383_BC11	CG	Promoter	-1.5	Thsd7a	ENSMUSG00000032625.14	ENSMUST00000119581.6	-	cpg_island	12748826	12749436	0	TRUE	FALSE
chr6	12749422	12749423	cg43148384_BC21	CG	Promoter	-12.5	Thsd7a	ENSMUSG00000032625.14	ENSMUST00000119581.6	-	cpg_island	12748826	12749436	0	TRUE	FALSE
chr6	12749556	12749557	cg43148389_TC21	CG	Promoter	-146.5	Thsd7a	ENSMUSG00000032625.14	ENSMUST00000119581.6	-	cpg_shore	12748826	12749436	121	TRUE	FALSE
chr6	12815233	12815234	cg43148786_TC21	CG	DCRD	-65823.5	Thsd7a	ENSMUSG00000032625.14	ENSMUST00000119581.6	-	open_sea	12748826	12749436	65798	TRUE	FALSE
chr6	12833884	12833885	cg43148865_TC21	CG	DCRD	-84474.5	Thsd7a	ENSMUSG00000032625.14	ENSMUST00000119581.6	-	open_sea	12748826	12749436	84449	TRUE	FALSE
chr6	12844848	12844849	cg43148943_BC11	CG	DCRD	-95438.5	Thsd7a	ENSMUSG00000032625.14	ENSMUST00000119581.6	-	open_sea	12748826	12749436	95413	TRUE	FALSE
chr6	12845655	12845656	cg43148945_BC21	CG	DCRD	-96245.5	Thsd7a	ENSMUSG00000032625.14	ENSMUST00000119581.6	-	open_sea	12748826	12749436	96220	TRUE	FALSE
chr6	12857093	12857094	cg43148991_TC21	CG	intergenic	nan	nan	nan	nan	nan	open_sea	12748826	12749436	107658	TRUE	FALSE
chr6	12919497	12919498	cg43149299_BC21	CG	intergenic	nan	nan	nan	nan	nan	open_sea	13069762	13070109	-150265	TRUE	FALSE
chr6	13013120	13013121	cg43149698_TC21	CG	DCRD	-56718.5	Tmem106b	ENSMUSG00000029571.14	ENSMUST00000031556.13	+	open_sea	13069762	13070109	-56642	TRUE	FALSE
chr6	13057831	13057832	cg43149893_BC21	CG	DCRD	-12007.5	Tmem106b	ENSMUSG00000029571.14	ENSMUST00000031556.13	+	open_sea	13069762	13070109	-11931	TRUE	FALSE
chr6	13059401	13059402	cg43149901_BC21	CG	DCRD	-10437.5	Tmem106b	ENSMUSG00000029571.14	ENSMUST00000031556.13	+	open_sea	13069762	13070109	-10361	TRUE	FALSE
chr6	13069459	13069460	cg43149955_BC21	CG	Promoter	-379.5	Tmem106b	ENSMUSG00000029571.14	ENSMUST00000031556.13	+	cpg_shore	13069762	13070109	-303	TRUE	FALSE
chr6	13069615	13069616	cg43149962_BC21	CG	Promoter	-223.5	Tmem106b	ENSMUSG00000029571.14	ENSMUST00000031556.13	+	cpg_shore	13069762	13070109	-147	TRUE	FALSE
chr6	13070281	13070282	cg43150017_BC21	CG	Promoter	442.5	Tmem106b	ENSMUSG00000029571.14	ENSMUST00000031556.13	+	cpg_shore	13069762	13070109	173	TRUE	FALSE
chr6	13070327	13070328	cg43150018_TC21	CG	Promoter	488.5	Tmem106b	ENSMUSG00000029571.14	ENSMUST00000031556.13	+	cpg_shore	13069762	13070109	219	TRUE	FALSE
chr6	13079820	13079821	cg43150100_TC21	CG	intron	-266.5	Tmem106b	ENSMUSG00000029571.14	ENSMUST00000031556.13	+	open_sea	13069762	13070109	9712	TRUE	FALSE
chr6	13101513	13101514	cg43150266_TC21	CG	DCRD	31674.5	Tmem106b	ENSMUSG00000029571.14	ENSMUST00000031556.13	+	open_sea	13069762	13070109	31405	FALSE	TRUE
chr6	13219688	13219689	cg43150952_BC21	CG	intron	29056.5	Vwde	ENSMUSG00000079679.3	ENSMUST00000203074.2	-	open_sea	13272050	13272283	-52362	TRUE	FALSE
chr6	13224542	13224543	cg43150996_BC21	CG	Promoter	422.5	Vwde	ENSMUSG00000079679.3	ENSMUST00000203074.2	-	open_sea	13272050	13272283	-47508	TRUE	FALSE
chr6	13224878	13224879	cg43151007_TC21	CG	Promoter	86.5	Vwde	ENSMUSG00000079679.3	ENSMUST00000203074.2	-	open_sea	13272050	13272283	-47172	TRUE	FALSE
chr6	13224978	13224979	cg43151010_TC21	CG	Promoter	-13.5	Vwde	ENSMUSG00000079679.3	ENSMUST00000203074.2	-	open_sea	13272050	13272283	-47072	TRUE	FALSE
chr6	13297497	13297498	cg43151389_BC21	CG	DCRD	-72532.5	Vwde	ENSMUSG00000079679.3	ENSMUST00000203074.2	-	open_sea	13272050	13272283	25215	TRUE	FALSE
chr6	13322628	13322629	cg43151510_TC21	CG	DCRD	-97663.5	Vwde	ENSMUSG00000079679.3	ENSMUST00000203074.2	-	open_sea	13272050	13272283	50346	TRUE	FALSE
chr6	13413059	13413060	cg43151995_TC21	CG	intergenic	nan	nan	nan	nan	nan	open_sea	13459714	13460079	-46655	TRUE	FALSE
chr6	13413669	13413670	cg43152000_TC11	CG	intergenic	nan	nan	nan	nan	nan	open_sea	13459714	13460079	-46045	TRUE	FALSE
chr6	13462045	13462046	cg43152316_TC11	CG	intergenic	nan	nan	nan	nan	nan	cpg_shore	13459714	13460079	1967	TRUE	FALSE
chr6	13467783	13467784	cg43152346_BC21	CG	intergenic	nan	nan	nan	nan	nan	open_sea	13459714	13460079	7705	FALSE	TRUE
chr6	13527158	13527159	cg43152589_BC21	CG	DCRD	80941.5	Tmem168	ENSMUSG00000029569.9	ENSMUST00000031554.8	-	cpg_shore	13528841	13529124	-1683	TRUE	FALSE
chr6	13583308	13583309	cg43152915_BC21	CG	exon	1298.0	Tmem168	ENSMUSG00000029569.9	ENSMUST00000031554.8	-	open_sea	13571723	13572593	10716	TRUE	FALSE
chr6	13601954	13601955	cg43153058_BC21	CG	intron	7561.0	Tmem168	ENSMUSG00000029569.9	ENSMUST00000031554.8	-	open_sea	13607563	13608141	-5609	FALSE	TRUE
chr6	13602316	13602317	cg43153062_TC21	CG	exon	-546.0	Tmem168	ENSMUSG00000029569.9	ENSMUST00000031554.8	-	open_sea	13607563	13608141	-5247	TRUE	FALSE
chr6	13606943	13606944	cg43153105_BC21	CG	intron	12550.0	Tmem168	ENSMUSG00000029569.9	ENSMUST00000031554.8	-	cpg_shore	13607563	13608141	-620	TRUE	FALSE
chr6	13607563	13607564	cg43153115_TC21	CG	intron	13170.0	Tmem168	ENSMUSG00000029569.9	ENSMUST00000031554.8	-	cpg_island	13607563	13608141	0	TRUE	FALSE
chr6	13608250	13608251	cg43153187_BC21	CG	Promoter	-150.5	Tmem168	ENSMUSG00000029569.9	ENSMUST00000031554.8	-	cpg_shore	13607563	13608141	110	TRUE	FALSE
chr6	13608309	13608310	cg43153188_BC21	CG	Promoter	-209.5	Tmem168	ENSMUSG00000029569.9	ENSMUST00000031554.8	-	cpg_shore	13607563	13608141	169	TRUE	FALSE
chr6	13608579	13608580	cg43153194_BC21	CG	Promoter	-479.5	Tmem168	ENSMUSG00000029569.9	ENSMUST00000031554.8	-	cpg_shore	13607563	13608141	439	TRUE	FALSE
chr6	13660194	13660195	cg43153475_BC21	CG	intron	8375.0	Bmt2	ENSMUSG00000042742.7	ENSMUST00000045235.7	-	open_sea	13677459	13678170	-17265	TRUE	FALSE
chr6	13678017	13678018	cg43153642_BC21	CG	Promoter	-51.5	Bmt2	ENSMUSG00000042742.7	ENSMUST00000045235.7	-	cpg_island	13677459	13678170	0	TRUE	FALSE
chr6	13678286	13678287	cg43153658_TC21	CG	Promoter	-320.5	Bmt2	ENSMUSG00000042742.7	ENSMUST00000045235.7	-	cpg_shore	13677459	13678170	117	TRUE	FALSE
chr6	13747969	13747970	cg43154129_BC21	CG	DCRD	-70003.5,89271.5	Bmt2,Gpr85	ENSMUSG00000042742.7,ENSMUSG00000048216.13	ENSMUST00000045235.7,ENSMUST00000115491.1	-,-	open_sea	13772600	13772829	-24631	TRUE	FALSE
chr6	13835968	13835969	cg43154552_BC21	CG	exon	-190.5	Gpr85	ENSMUSG00000048216.13	ENSMUST00000115491.1	-	cpg_shelve	13838658	13839075	-2690	TRUE	FALSE
chr6	13836855	13836856	cg43154567_BC21	CG	Promoter	385.5	Gpr85	ENSMUSG00000048216.13	ENSMUST00000115491.1	-	cpg_shore	13838658	13839075	-1803	TRUE	FALSE
chr6	13837050	13837051	cg43154571_BC21	CG	Promoter	190.5	Gpr85	ENSMUSG00000048216.13	ENSMUST00000115491.1	-	cpg_shore	13838658	13839075	-1608	TRUE	FALSE
chr6	13838374	13838375	cg43154585_TC21	CG	Promoter	-1133.5	Gpr85	ENSMUSG00000048216.13	ENSMUST00000115491.1	-	cpg_shore	13838658	13839075	-284	TRUE	FALSE
chr6	13838389	13838390	cg43154586_TC21	CG	Promoter	-1148.5	Gpr85	ENSMUSG00000048216.13	ENSMUST00000115491.1	-	cpg_shore	13838658	13839075	-269	TRUE	FALSE
chr6	13838578	13838579	cg43154589_TC21	CG	Promoter	-1337.5	Gpr85	ENSMUSG00000048216.13	ENSMUST00000115491.1	-	cpg_shore	13838658	13839075	-80	TRUE	FALSE
chr6	13838781	13838782	cg43154611_BC11	CG	Promoter	-327.5	Gpr85	ENSMUSG00000048216.13	ENSMUST00000115492.1	-	cpg_island	13838658	13839075	0	TRUE	FALSE
chr6	13838873	13838874	cg43154616_BC21	CG	Promoter	-419.5	Gpr85	ENSMUSG00000048216.13	ENSMUST00000115492.1	-	cpg_island	13838658	13839075	0	TRUE	FALSE
chr6	13839344	13839345	cg43154636_BC21	CG	Promoter	-890.5	Gpr85	ENSMUSG00000048216.13	ENSMUST00000115492.1	-	cpg_shore	13838658	13839075	270	TRUE	FALSE
chr6	13839914	13839915	cg43154652_TC21	CG	Promoter	-1460.5	Gpr85	ENSMUSG00000048216.13	ENSMUST00000115492.1	-	cpg_shore	13838658	13839075	840	TRUE	FALSE
chr6	13839938	13839939	cg43154653_BC21	CG	Promoter	-1484.5	Gpr85	ENSMUSG00000048216.13	ENSMUST00000115492.1	-	cpg_shore	13838658	13839075	864	TRUE	FALSE
chr6	13860437	13860438	cg43154790_TC21	CG	DCRD	-23196.5,11027.5	Gpr85,2610001J05Rik	ENSMUSG00000048216.13,ENSMUSG00000052419.7	ENSMUST00000115491.1,ENSMUST00000185219.1	-,-	open_sea	13838658	13839075	21363	TRUE	FALSE
chr6	13871421	13871422	cg43154869_BC11	CG	Promoter	43.5	2610001J05Rik	ENSMUSG00000052419.7	ENSMUST00000185219.1	-	open_sea	13838658	13839075	32347	TRUE	FALSE
chr6	13871438	13871439	cg43154870_BC21	CG	Promoter	26.5	2610001J05Rik	ENSMUSG00000052419.7	ENSMUST00000185219.1	-	open_sea	13838658	13839075	32364	TRUE	FALSE
chr6	13871583	13871584	cg43154877_BC21	CG	Promoter	-118.5	2610001J05Rik	ENSMUSG00000052419.7	ENSMUST00000185219.1	-	open_sea	13838658	13839075	32509	TRUE	FALSE
chr6	13913269	13913270	cg43155109_TC21	CG	DCRD	-76028.5,-41804.5	Gpr85,2610001J05Rik	ENSMUSG00000048216.13,ENSMUSG00000052419.7	ENSMUST00000115491.1,ENSMUST00000185219.1	-,-	open_sea	13838658	13839075	74195	TRUE	FALSE
chr6	13992866	13992867	cg43155486_TC21	CG	intergenic	nan	nan	nan	nan	nan	open_sea	14090808	14091037	-97942	TRUE	FALSE
chr6	14005986	14005987	cg43155552_BC21	CG	intergenic	nan	nan	nan	nan	nan	open_sea	14090808	14091037	-84822	TRUE	FALSE
chr6	14062167	14062168	cg43155762_BC21	CG	intergenic	nan	nan	nan	nan	nan	open_sea	14090808	14091037	-28641	TRUE	FALSE
chr6	14081601	14081602	cg43155833_TC21	CG	intergenic	nan	nan	nan	nan	nan	open_sea	14090808	14091037	-9207	TRUE	FALSE
chr6	14186766	14186767	cg43156331_BC21	CG	intergenic	nan	nan	nan	nan	nan	open_sea	14090808	14091037	95730	TRUE	FALSE
chr6	14389903	14389904	cg43157202_TC21	CG	intergenic	nan	nan	nan	nan	nan	open_sea	14460925	14461318	-71022	TRUE	FALSE
chr6	14399659	14399660	cg43157245_BC21	CG	intergenic	nan	nan	nan	nan	nan	open_sea	14460925	14461318	-61266	FALSE	TRUE
chr6	14421368	14421369	cg43157330_TC21	CG	intergenic	nan	nan	nan	nan	nan	open_sea	14460925	14461318	-39557	TRUE	FALSE
chr6	14505102	14505103	cg43157700_TC21	CG	intergenic	nan	nan	nan	nan	nan	open_sea	14546588	14546841	-41486	TRUE	FALSE
chr6	14558173	14558174	cg43157957_BC21	CG	intergenic	nan	nan	nan	nan	nan	open_sea	14546588	14546841	11333	TRUE	FALSE
chr6	14571799	14571800	cg43158053_BC21	CG	intergenic	nan	nan	nan	nan	nan	open_sea	14546588	14546841	24959	TRUE	FALSE
chr6	14674107	14674108	cg43158519_BC21	CG	DCRD	81166.5	Ppp1r3a	ENSMUSG00000042717.5	ENSMUST00000045096.5	-	open_sea	14791007	14791223	-116900	TRUE	FALSE
chr6	14717413	14717414	cg43158767_BC21	CG	3'-UTR	1602.0	Ppp1r3a	ENSMUSG00000042717.5	ENSMUST00000045096.5	-	open_sea	14791007	14791223	-73594	TRUE	FALSE
chr6	14719033	14719034	cg43158792_BC21	CG	exon	2074.5	Ppp1r3a	ENSMUSG00000042717.5	ENSMUST00000045096.5	-	open_sea	14791007	14791223	-71974	TRUE	FALSE
chr6	14727015	14727016	cg43158823_BC21	CG	intron	-7610.0	Ppp1r3a	ENSMUSG00000042717.5	ENSMUST00000045096.5	-	open_sea	14791007	14791223	-63992	TRUE	FALSE
chr6	14754843	14754844	cg43158966_TC21	CG	Promoter	430.5	Ppp1r3a	ENSMUSG00000042717.5	ENSMUST00000045096.5	-	open_sea	14791007	14791223	-36164	TRUE	FALSE
chr6	14755670	14755671	cg43158975_TC21	CG	Promoter	-396.5	Ppp1r3a	ENSMUSG00000042717.5	ENSMUST00000045096.5	-	open_sea	14791007	14791223	-35337	TRUE	FALSE
chr6	14767054	14767055	cg43159025_TC21	CG	DCRD	-11780.5	Ppp1r3a	ENSMUSG00000042717.5	ENSMUST00000045096.5	-	open_sea	14791007	14791223	-23953	TRUE	FALSE
chr6	14820819	14820820	cg43159272_BC11	CG	DCRD	-80529.5,-65545.5	Foxp2,Ppp1r3a	ENSMUSG00000029563.16,ENSMUSG00000042717.5	ENSMUST00000115477.7,ENSMUST00000045096.5	+,-	open_sea	14791007	14791223	29597	TRUE	FALSE
chr6	14901275	14901276	cg43159770_BC21	CG	Promoter	-73.5	Foxp2	ENSMUSG00000029563.16	ENSMUST00000115477.7	+	cpg_island	14901275	14901980	0	TRUE	FALSE
chr6	14901543	14901544	cg43159806_BC11	CG	Promoter	194.5	Foxp2	ENSMUSG00000029563.16	ENSMUST00000115477.7	+	cpg_island	14901275	14901980	0	TRUE	FALSE
chr6	14901716	14901717	cg43159825_BC11	CG	Promoter	367.5	Foxp2	ENSMUSG00000029563.16	ENSMUST00000115477.7	+	cpg_island	14901275	14901980	0	TRUE	FALSE
chr6	14903308	14903309	cg43159868_BC21	CG	intron	268354.5	Foxp2	ENSMUSG00000029563.16	ENSMUST00000115477.7	+	cpg_shore	14901275	14901980	1329	TRUE	FALSE
chr6	15016835	15016836	cg43160451_TC21	CG	intron	154827.5	Foxp2	ENSMUSG00000029563.16	ENSMUST00000115477.7	+	open_sea	14966416	14966923	49913	TRUE	FALSE
chr6	15038888	15038889	cg43160558_TC21	CG	intron	132774.5	Foxp2	ENSMUSG00000029563.16	ENSMUST00000115477.7	+	open_sea	14966416	14966923	71966	TRUE	FALSE
chr6	15038966	15038967	cg43160559_TC11	CG	intron	132696.5	Foxp2	ENSMUSG00000029563.16	ENSMUST00000115477.7	+	open_sea	14966416	14966923	72044	TRUE	FALSE
chr6	15147876	15147877	cg43161062_TC21	CG	intron	23786.5	Foxp2	ENSMUSG00000029563.16	ENSMUST00000115477.7	+	open_sea	14966416	14966923	180954	TRUE	FALSE
chr6	15184330	15184331	cg43161251_TC21	CG	Promoter	-1175.5	Foxp2	ENSMUSG00000029563.16	ENSMUST00000031545.13	+	open_sea	14966416	14966923	217408	TRUE	FALSE
chr6	15184364	15184365	cg43161252_TC21	CG	Promoter	-1141.5	Foxp2	ENSMUSG00000029563.16	ENSMUST00000031545.13	+	open_sea	14966416	14966923	217442	TRUE	FALSE
chr6	15184456	15184457	cg43161254_BC21	CG	Promoter	-1049.5	Foxp2	ENSMUSG00000029563.16	ENSMUST00000031545.13	+	open_sea	14966416	14966923	217534	TRUE	FALSE
chr6	15184559	15184560	cg43161256_TC21	CG	Promoter	-946.5	Foxp2	ENSMUSG00000029563.16	ENSMUST00000031545.13	+	open_sea	14966416	14966923	217637	TRUE	FALSE
chr6	15184966	15184967	cg43161258_BC21	CG	Promoter	-539.5	Foxp2	ENSMUSG00000029563.16	ENSMUST00000031545.13	+	open_sea	14966416	14966923	218044	TRUE	FALSE
chr6	15185599	15185600	cg43161264_TC21	CG	Promoter	93.5	Foxp2	ENSMUSG00000029563.16	ENSMUST00000031545.13	+	open_sea	14966416	14966923	218677	TRUE	FALSE
chr6	15185605	15185606	cg43161265_TC21	CG	Promoter	99.5	Foxp2	ENSMUSG00000029563.16	ENSMUST00000031545.13	+	open_sea	14966416	14966923	218683	TRUE	FALSE
chr6	15196916	15196917	cg43161344_TC21	CG	intron	-25253.5	Foxp2	ENSMUSG00000029563.16	ENSMUST00000115477.7	+	open_sea	14966416	14966923	229994	TRUE	FALSE
chr6	15196941	15196942	cg43161345_TC21	CG	intron	-25278.5	Foxp2	ENSMUSG00000029563.16	ENSMUST00000115477.7	+	open_sea	14966416	14966923	230019	TRUE	FALSE
chr6	15196976	15196977	cg43161346_BC21	CG	exon	63.0	Foxp2	ENSMUSG00000029563.16	ENSMUST00000115477.7	+	open_sea	14966416	14966923	230054	TRUE	FALSE
chr6	15214749	15214750	cg43161436_BC21	CG	intron	-43086.5	Foxp2	ENSMUSG00000029563.16	ENSMUST00000115477.7	+	open_sea	14966416	14966923	247827	TRUE	FALSE
chr6	15258127	15258128	cg43161692_TC11	CG	intron	-86464.5	Foxp2	ENSMUSG00000029563.16	ENSMUST00000115477.7	+	open_sea	15517950	15518286	-259823	TRUE	FALSE
chr6	15362339	15362340	cg43162233_TC21	CG	intron	-190676.5	Foxp2	ENSMUSG00000029563.16	ENSMUST00000115477.7	+	open_sea	15517950	15518286	-155611	TRUE	FALSE
chr6	15367578	15367579	cg43162258_BC11	CG	intron	-195915.5	Foxp2	ENSMUSG00000029563.16	ENSMUST00000115477.7	+	open_sea	15517950	15518286	-150372	TRUE	FALSE
chr6	15378743	15378744	cg43162338_BC21	CG	intron	-207080.5	Foxp2	ENSMUSG00000029563.16	ENSMUST00000115477.7	+	open_sea	15517950	15518286	-139207	TRUE	FALSE
chr6	15391198	15391199	cg43162407_TC11	CG	intron	-219535.5	Foxp2	ENSMUSG00000029563.16	ENSMUST00000115477.7	+	open_sea	15517950	15518286	-126752	TRUE	FALSE
chr6	15400524	15400525	cg43162471_TC21	CG	intron	-228861.5	Foxp2	ENSMUSG00000029563.16	ENSMUST00000115477.7	+	open_sea	15517950	15518286	-117426	TRUE	FALSE
chr6	15403865	15403866	cg43162496_TC11	CG	exon	-5.0	Foxp2	ENSMUSG00000029563.16	ENSMUST00000115477.7	+	open_sea	15517950	15518286	-114085	TRUE	FALSE
chr6	15405135	15405136	cg43162506_TC21	CG	intron	-233472.5	Foxp2	ENSMUSG00000029563.16	ENSMUST00000115477.7	+	open_sea	15517950	15518286	-112815	TRUE	FALSE
chr6	15405170	15405171	cg43162507_BC21	CG	intron	-233507.5	Foxp2	ENSMUSG00000029563.16	ENSMUST00000115477.7	+	open_sea	15517950	15518286	-112780	TRUE	FALSE
chr6	15405275	15405276	cg43162509_BC21	CG	intron	-233612.5	Foxp2	ENSMUSG00000029563.16	ENSMUST00000115477.7	+	open_sea	15517950	15518286	-112675	TRUE	FALSE
chr6	15408628	15408629	cg43162553_BC21	CG	intron	-236965.5	Foxp2	ENSMUSG00000029563.16	ENSMUST00000115477.7	+	open_sea	15517950	15518286	-109322	TRUE	FALSE
chr6	15545627	15545628	cg43163436_TC21	CG	intergenic	nan	nan	nan	nan	nan	open_sea	15517950	15518286	27342	TRUE	FALSE
chr6	15558528	15558529	cg43163557_BC11	CG	intergenic	nan	nan	nan	nan	nan	open_sea	15517950	15518286	40243	TRUE	FALSE
chr6	15558703	15558704	cg43163558_BC11	CG	intergenic	nan	nan	nan	nan	nan	open_sea	15517950	15518286	40418	FALSE	TRUE
chr6	15558703	15558704	cg43163558_BC12	CG	intergenic	nan	nan	nan	nan	nan	open_sea	15517950	15518286	40418	FALSE	TRUE
chr6	15558859	15558860	cg43163564_BC11	CG	intergenic	nan	nan	nan	nan	nan	open_sea	15517950	15518286	40574	TRUE	FALSE
chr6	15647072	15647073	cg43163984_BC21	CG	DCRD	-74014.5	Mdfic	ENSMUSG00000041390.18	ENSMUST00000120512.7	+	open_sea	15684683	15684986	-37611	TRUE	FALSE
chr6	15684306	15684307	cg43164129_TC11	CG	DCRD	-36780.5	Mdfic	ENSMUSG00000041390.18	ENSMUST00000120512.7	+	cpg_shore	15684683	15684986	-377	TRUE	FALSE
chr6	15720034	15720035	cg43164299_TC21	CG	Promoter	-1052.5	Mdfic	ENSMUSG00000041390.18	ENSMUST00000120512.7	+	cpg_shore	15720722	15721404	-688	TRUE	FALSE
chr6	15720411	15720412	cg43164303_BC11	CG	Promoter	-675.5	Mdfic	ENSMUSG00000041390.18	ENSMUST00000120512.7	+	cpg_shore	15720722	15721404	-311	TRUE	FALSE
chr6	15720614	15720615	cg43164307_BC21	CG	Promoter	-472.5	Mdfic	ENSMUSG00000041390.18	ENSMUST00000120512.7	+	cpg_shore	15720722	15721404	-108	TRUE	FALSE
chr6	15721180	15721181	cg43164351_BC21	CG	Promoter	93.5	Mdfic	ENSMUSG00000041390.18	ENSMUST00000120512.7	+	cpg_island	15720722	15721404	0	TRUE	FALSE
chr6	15721194	15721195	cg43164352_TC21	CG	Promoter	107.5	Mdfic	ENSMUSG00000041390.18	ENSMUST00000120512.7	+	cpg_island	15720722	15721404	0	TRUE	FALSE
chr6	15721402	15721403	cg43164375_TC21	CG	Promoter	315.5	Mdfic	ENSMUSG00000041390.18	ENSMUST00000120512.7	+	cpg_island	15720722	15721404	0	TRUE	FALSE
chr6	15727485	15727486	cg43164435_BC21	CG	intron	33462.0	Mdfic	ENSMUSG00000041390.18	ENSMUST00000120512.7	+	open_sea	15720722	15721404	6082	TRUE	FALSE
chr6	15727765	15727766	cg43164438_BC21	CG	intron	33182.0	Mdfic	ENSMUSG00000041390.18	ENSMUST00000120512.7	+	open_sea	15720722	15721404	6362	TRUE	FALSE
chr6	15731043	15731044	cg43164463_BC21	CG	intron	29904.0	Mdfic	ENSMUSG00000041390.18	ENSMUST00000120512.7	+	open_sea	15720722	15721404	9640	TRUE	FALSE
chr6	15737684	15737685	cg43164521_TC21	CG	intron	23263.0	Mdfic	ENSMUSG00000041390.18	ENSMUST00000120512.7	+	open_sea	15720722	15721404	16281	TRUE	FALSE
chr6	15738581	15738582	cg43164529_TC11	CG	intron	22366.0	Mdfic	ENSMUSG00000041390.18	ENSMUST00000120512.7	+	open_sea	15720722	15721404	17178	TRUE	FALSE
chr6	15739237	15739238	cg43164532_BC21	CG	intron	21710.0	Mdfic	ENSMUSG00000041390.18	ENSMUST00000120512.7	+	open_sea	15720722	15721404	17834	TRUE	FALSE
chr6	15746162	15746163	cg43164599_TC11	CG	intron	14785.0	Mdfic	ENSMUSG00000041390.18	ENSMUST00000120512.7	+	open_sea	15720722	15721404	24759	TRUE	FALSE
chr6	15770224	15770225	cg43164779_TC11	CG	exon	128.5	Mdfic	ENSMUSG00000041390.18	ENSMUST00000101663.9	+	open_sea	15720722	15721404	48821	TRUE	FALSE
chr6	15790293	15790294	cg43164908_BC11	CG	intron	-29346.0	Mdfic	ENSMUSG00000041390.18	ENSMUST00000120512.7	+	open_sea	15720722	15721404	68890	TRUE	FALSE
chr6	15793565	15793566	cg43164944_TC21	CG	intron	-32618.0	Mdfic	ENSMUSG00000041390.18	ENSMUST00000120512.7	+	open_sea	15720722	15721404	72162	TRUE	FALSE
chr6	15848937	15848938	cg43165302_BC21	CG	intergenic	nan	nan	nan	nan	nan	open_sea	15925096	15925310	-76159	TRUE	FALSE
chr6	15939465	15939466	cg43165809_BC21	CG	intergenic	nan	nan	nan	nan	nan	open_sea	15925096	15925310	14156	TRUE	FALSE
chr6	15939503	15939504	cg43165810_BC11	CG	intergenic	nan	nan	nan	nan	nan	open_sea	15925096	15925310	14194	TRUE	FALSE
chr6	16089976	16089977	cg43166559_BC11	CG	intergenic	nan	nan	nan	nan	nan	open_sea	15997670	15998123	91854	TRUE	FALSE
chr6	16132266	16132267	cg43166763_BC21	CG	intergenic	nan	nan	nan	nan	nan	open_sea	15997670	15998123	134144	FALSE	TRUE
chr6	16179515	16179516	cg43167059_TC11	CG	intergenic	nan	nan	nan	nan	nan	open_sea	15997670	15998123	181393	TRUE	FALSE
chr6	16213742	16213743	cg43167223_BC21	CG	intergenic	nan	nan	nan	nan	nan	open_sea	16391224	16391533	-177482	TRUE	FALSE
chr6	16215802	16215803	cg43167251_TC21	CG	intergenic	nan	nan	nan	nan	nan	open_sea	16391224	16391533	-175422	FALSE	TRUE
chr6	16233964	16233965	cg43167363_BC21	CG	intergenic	nan	nan	nan	nan	nan	open_sea	16391224	16391533	-157260	TRUE	FALSE
chr6	16239005	16239006	cg43167388_BC11	CG	intergenic	nan	nan	nan	nan	nan	open_sea	16391224	16391533	-152219	TRUE	FALSE
chr6	16288152	16288153	cg43167647_BC21	CG	intergenic	nan	nan	nan	nan	nan	open_sea	16391224	16391533	-103072	TRUE	FALSE
chr6	16312468	16312469	cg43167766_TC21	CG	intergenic	nan	nan	nan	nan	nan	open_sea	16391224	16391533	-78756	TRUE	FALSE
chr6	16318150	16318151	cg43167841_TC21	CG	intergenic	nan	nan	nan	nan	nan	open_sea	16391224	16391533	-73074	TRUE	FALSE
chr6	16318513	16318514	cg43167850_BC21	CG	intergenic	nan	nan	nan	nan	nan	open_sea	16391224	16391533	-72711	TRUE	FALSE
chr6	16429230	16429231	cg43168362_BC21	CG	intergenic	nan	nan	nan	nan	nan	open_sea	16391224	16391533	37698	TRUE	FALSE
chr6	16470314	16470315	cg43168586_BC21	CG	intergenic	nan	nan	nan	nan	nan	open_sea	16391224	16391533	78782	TRUE	FALSE
chr6	16529876	16529877	cg43168903_BC21	CG	intergenic	nan	nan	nan	nan	nan	open_sea	16391224	16391533	138344	TRUE	FALSE
chr6	16529997	16529998	cg43168905_BC21	CG	intergenic	nan	nan	nan	nan	nan	open_sea	16391224	16391533	138465	TRUE	FALSE
chr6	16548981	16548982	cg43169024_BC11	CG	intergenic	nan	nan	nan	nan	nan	open_sea	16391224	16391533	157449	TRUE	FALSE
chr6	16550393	16550394	cg43169037_BC21	CG	intergenic	nan	nan	nan	nan	nan	open_sea	16391224	16391533	158861	TRUE	FALSE
chr6	16550399	16550400	cg43169038_BC21	CG	intergenic	nan	nan	nan	nan	nan	open_sea	16391224	16391533	158867	TRUE	FALSE
chr6	16550649	16550650	cg43169047_BC11	CG	intergenic	nan	nan	nan	nan	nan	open_sea	16391224	16391533	159117	TRUE	FALSE
chr6	16606868	16606869	cg43169381_TC21	CG	intergenic	nan	nan	nan	nan	nan	open_sea	16391224	16391533	215336	TRUE	FALSE
chr6	16606965	16606966	cg43169382_BC11	CG	intergenic	nan	nan	nan	nan	nan	open_sea	16391224	16391533	215433	TRUE	FALSE
chr6	16702582	16702583	cg43169871_TC21	CG	intergenic	nan	nan	nan	nan	nan	open_sea	16391224	16391533	311050	TRUE	FALSE
chr6	16733342	16733343	cg43170105_BC11	CG	intergenic	nan	nan	nan	nan	nan	open_sea	17065000	17065543	-331658	TRUE	FALSE
chr6	16777599	16777600	cg43170386_TC21	CG	intergenic	nan	nan	nan	nan	nan	open_sea	17065000	17065543	-287401	TRUE	FALSE
chr6	16777785	16777786	cg43170390_TC21	CG	intergenic	nan	nan	nan	nan	nan	open_sea	17065000	17065543	-287215	TRUE	FALSE
chr6	16835190	16835191	cg43170720_TC21	CG	intron	-30716.5	Tfec	ENSMUSG00000029553.10	ENSMUST00000031533.10	-	open_sea	17065000	17065543	-229810	TRUE	FALSE
chr6	16835265	16835266	cg43170723_BC21	CG	exon	-10.0	Tfec	ENSMUSG00000029553.10	ENSMUST00000031533.10	-	open_sea	17065000	17065543	-229735	TRUE	FALSE
chr6	16894294	16894295	cg43171049_BC21	CG	intron	28387.5	Tfec	ENSMUSG00000029553.10	ENSMUST00000031533.10	-	open_sea	17065000	17065543	-170706	TRUE	FALSE
chr6	16898393	16898394	cg43171086_BC11	CG	Promoter	47.5	Tfec	ENSMUSG00000029553.10	ENSMUST00000031533.10	-	open_sea	17065000	17065543	-166607	TRUE	FALSE
chr6	16898606	16898607	cg43171088_TC21	CG	Promoter	-165.5	Tfec	ENSMUSG00000029553.10	ENSMUST00000031533.10	-	open_sea	17065000	17065543	-166394	TRUE	FALSE
chr6	16925296	16925297	cg43171232_TC21	CG	DCRD	-26855.5	Tfec	ENSMUSG00000029553.10	ENSMUST00000031533.10	-	open_sea	17065000	17065543	-139704	TRUE	FALSE
chr6	16971619	16971620	cg43171505_TC21	CG	DCRD	-93529.5,-73178.5	Tes,Tfec	ENSMUSG00000029552.19,ENSMUSG00000029553.10	ENSMUST00000115467.10,ENSMUST00000031533.10	+,-	open_sea	17065000	17065543	-93381	TRUE	FALSE
chr6	16979022	16979023	cg43171581_BC11	CG	DCRD	-86126.5,-80581.5	Tes,Tfec	ENSMUSG00000029552.19,ENSMUSG00000029553.10	ENSMUST00000115467.10,ENSMUST00000031533.10	+,-	open_sea	17065000	17065543	-85978	TRUE	FALSE
chr6	16996474	16996475	cg43171783_TC21	CG	DCRD	-98033.5,-68674.5	Tfec,Tes	ENSMUSG00000029553.10,ENSMUSG00000029552.19	ENSMUST00000031533.10,ENSMUST00000115467.10	-,+	open_sea	17065000	17065543	-68526	TRUE	FALSE
chr6	16996741	16996742	cg43171788_TC21	CG	DCRD	-98300.5,-68407.5	Tfec,Tes	ENSMUSG00000029553.10,ENSMUSG00000029552.19	ENSMUST00000031533.10,ENSMUST00000115467.10	-,+	open_sea	17065000	17065543	-68259	TRUE	FALSE
chr6	17027760	17027761	cg43172015_TC11	CG	DCRD	-37388.5	Tes	ENSMUSG00000029552.19	ENSMUST00000115467.10	+	open_sea	17065000	17065543	-37240	TRUE	FALSE
chr6	17053953	17053954	cg43172162_BC21	CG	DCRD	-11195.5	Tes	ENSMUSG00000029552.19	ENSMUST00000115467.10	+	open_sea	17065000	17065543	-11047	TRUE	FALSE
chr6	17062358	17062359	cg43172239_BC11	CG	DCRD	-2790.5	Tes	ENSMUSG00000029552.19	ENSMUST00000115467.10	+	cpg_shelve	17065000	17065543	-2642	TRUE	FALSE
chr6	17064888	17064889	cg43172266_BC21	CG	Promoter	-260.5	Tes	ENSMUSG00000029552.19	ENSMUST00000115467.10	+	cpg_shore	17065000	17065543	-112	TRUE	FALSE
chr6	17065019	17065020	cg43172270_BC21	CG	Promoter	-129.5	Tes	ENSMUSG00000029552.19	ENSMUST00000115467.10	+	cpg_island	17065000	17065543	0	TRUE	FALSE
chr6	17065450	17065451	cg43172318_TC21	CG	Promoter	301.5	Tes	ENSMUSG00000029552.19	ENSMUST00000115467.10	+	cpg_island	17065000	17065543	0	FALSE	TRUE
chr6	17066755	17066756	cg43172352_BC21	CG	intron	18730.5	Tes	ENSMUSG00000029552.19	ENSMUST00000115467.10	+	cpg_shore	17065000	17065543	1213	TRUE	FALSE
chr6	17072617	17072618	cg43172412_TC21	CG	intron	12868.5	Tes	ENSMUSG00000029552.19	ENSMUST00000115467.10	+	open_sea	17065000	17065543	7075	TRUE	FALSE
chr6	17080135	17080136	cg43172476_BC21	CG	intron	5350.5	Tes	ENSMUSG00000029552.19	ENSMUST00000115467.10	+	open_sea	17065000	17065543	14593	TRUE	FALSE
chr6	17084787	17084788	cg43172516_TC21	CG	intron	698.5	Tes	ENSMUSG00000029552.19	ENSMUST00000115467.10	+	open_sea	17065000	17065543	19245	TRUE	FALSE
chr6	17086994	17086995	cg43172539_BC21	CG	intron	-1508.5	Tes	ENSMUSG00000029552.19	ENSMUST00000115467.10	+	open_sea	17065000	17065543	21452	TRUE	FALSE
chr6	17099618	17099619	cg43172697_BC11	CG	intron	-14132.5	Tes	ENSMUSG00000029552.19	ENSMUST00000115467.10	+	open_sea	17065000	17065543	34076	TRUE	FALSE
chr6	17100382	17100383	cg43172723_TC21	CG	exon	-21.5	Tes	ENSMUSG00000029552.19	ENSMUST00000115467.10	+	open_sea	17065000	17065543	34840	TRUE	FALSE
chr6	17125792	17125793	cg43172938_BC21	CG	DCRD	60643.5	Tes	ENSMUSG00000029552.19	ENSMUST00000115467.10	+	open_sea	17065000	17065543	60250	TRUE	FALSE
chr6	17180318	17180319	cg43173333_BC21	CG	intergenic	nan	nan	nan	nan	nan	open_sea	17281162	17281479	-100844	TRUE	FALSE
chr6	17197698	17197699	cg43173429_BC11	CG	DCRD	-83486.5	Cav2	ENSMUSG00000000058.6	ENSMUST00000000058.6	+	open_sea	17281162	17281479	-83464	FALSE	TRUE
chr6	17197760	17197761	cg43173432_BC21	CG	DCRD	-83424.5	Cav2	ENSMUSG00000000058.6	ENSMUST00000000058.6	+	open_sea	17281162	17281479	-83402	TRUE	FALSE
chr6	17197942	17197943	cg43173440_TC21	CG	DCRD	-83242.5	Cav2	ENSMUSG00000000058.6	ENSMUST00000000058.6	+	open_sea	17281162	17281479	-83220	TRUE	FALSE
chr6	17198064	17198065	cg43173444_TC21	CG	DCRD	-83120.5	Cav2	ENSMUSG00000000058.6	ENSMUST00000000058.6	+	open_sea	17281162	17281479	-83098	TRUE	FALSE
chr6	17198093	17198094	cg43173445_TC21	CG	DCRD	-83091.5	Cav2	ENSMUSG00000000058.6	ENSMUST00000000058.6	+	open_sea	17281162	17281479	-83069	TRUE	FALSE
chr6	17199244	17199245	cg43173464_TC11	CG	DCRD	-81940.5	Cav2	ENSMUSG00000000058.6	ENSMUST00000000058.6	+	open_sea	17281162	17281479	-81918	TRUE	FALSE
chr6	17217316	17217317	cg43173602_TC21	CG	DCRD	-89028.5,-63868.5	Cav1,Cav2	ENSMUSG00000007655.16,ENSMUSG00000000058.6	ENSMUST00000115456.5,ENSMUST00000000058.6	+,+	open_sea	17281162	17281479	-63846	TRUE	FALSE
chr6	17280813	17280814	cg43173973_BC11	CG	Promoter	-371.5	Cav2	ENSMUSG00000000058.6	ENSMUST00000000058.6	+	cpg_shore	17281162	17281479	-349	TRUE	FALSE
chr6	17281410	17281411	cg43174007_TC21	CG	Promoter	225.5	Cav2	ENSMUSG00000000058.6	ENSMUST00000000058.6	+	cpg_island	17281162	17281479	0	TRUE	FALSE
chr6	17281466	17281467	cg43174010_BC21	CG	Promoter	281.5	Cav2	ENSMUSG00000000058.6	ENSMUST00000000058.6	+	cpg_island	17281162	17281479	0	TRUE	FALSE
chr6	17286941	17286942	cg43174070_TC21	CG	exon	1064.5	Cav2	ENSMUSG00000000058.6	ENSMUST00000000058.6	+	open_sea	17281162	17281479	5463	TRUE	FALSE
chr6	17287040	17287041	cg43174074_BC21	CG	exon	965.5	Cav2	ENSMUSG00000000058.6	ENSMUST00000000058.6	+	open_sea	17281162	17281479	5562	TRUE	FALSE
chr6	17306268	17306269	cg43174220_BC11	CG	Promoter	-76.5	Cav1	ENSMUSG00000007655.16	ENSMUST00000115456.5	+	open_sea	17281162	17281479	24790	TRUE	FALSE
chr6	17306537	17306538	cg43174229_BC21	CG	Promoter	192.5	Cav1	ENSMUSG00000007655.16	ENSMUST00000115456.5	+	open_sea	17281162	17281479	25059	TRUE	FALSE
chr6	17307000	17307001	cg43174246_BC21	CG	intron	16386.5	Cav1	ENSMUSG00000007655.16	ENSMUST00000115456.5	+	open_sea	17281162	17281479	25522	TRUE	FALSE
chr6	17307096	17307097	cg43174250_BC21	CG	intron	16290.5	Cav1	ENSMUSG00000007655.16	ENSMUST00000115456.5	+	open_sea	17281162	17281479	25618	TRUE	FALSE
chr6	17307126	17307127	cg43174252_TC11	CG	intron	16260.5	Cav1	ENSMUSG00000007655.16	ENSMUST00000115456.5	+	open_sea	17281162	17281479	25648	TRUE	FALSE
chr6	17307395	17307396	cg43174255_TC11	CG	intron	15991.5	Cav1	ENSMUSG00000007655.16	ENSMUST00000115456.5	+	open_sea	17281162	17281479	25917	TRUE	FALSE
chr6	17307686	17307687	cg43174270_BC11	CG	intron	15700.5	Cav1	ENSMUSG00000007655.16	ENSMUST00000115456.5	+	open_sea	17281162	17281479	26208	TRUE	FALSE
chr6	17307740	17307741	cg43174272_BC21	CG	intron	15646.5	Cav1	ENSMUSG00000007655.16	ENSMUST00000115456.5	+	open_sea	17281162	17281479	26262	TRUE	FALSE
chr6	17307837	17307838	cg43174275_TC21	CG	intron	15549.5	Cav1	ENSMUSG00000007655.16	ENSMUST00000115456.5	+	open_sea	17281162	17281479	26359	TRUE	FALSE
chr6	17315971	17315972	cg43174330_BC21	CG	intron	7415.5	Cav1	ENSMUSG00000007655.16	ENSMUST00000115456.5	+	open_sea	17281162	17281479	34493	TRUE	FALSE
chr6	17316224	17316225	cg43174335_TC21	CG	intron	7162.5	Cav1	ENSMUSG00000007655.16	ENSMUST00000115456.5	+	open_sea	17281162	17281479	34746	TRUE	FALSE
chr6	17317085	17317086	cg43174351_BC21	CG	intron	6301.5	Cav1	ENSMUSG00000007655.16	ENSMUST00000115456.5	+	open_sea	17281162	17281479	35607	TRUE	FALSE
chr6	17340375	17340376	cg43174527_TC21	CG	3'-UTR	-112.0	Cav1	ENSMUSG00000007655.16	ENSMUST00000115456.5	+	open_sea	17281162	17281479	58897	TRUE	FALSE
chr6	17347788	17347789	cg43174561_BC21	CG	DCRD	41443.5,66603.5	Cav1,Cav2	ENSMUSG00000007655.16,ENSMUSG00000000058.6	ENSMUST00000115456.5,ENSMUST00000000058.6	+,+	open_sea	17281162	17281479	66310	TRUE	FALSE
chr6	17348235	17348236	cg43174565_BC21	CG	DCRD	41890.5,67050.5	Cav1,Cav2	ENSMUSG00000007655.16,ENSMUSG00000000058.6	ENSMUST00000115456.5,ENSMUST00000000058.6	+,+	open_sea	17281162	17281479	66757	TRUE	FALSE
chr6	17364080	17364081	cg43174677_BC21	CG	DCRD	-99957.5,57735.5,82895.5	Met,Cav1,Cav2	ENSMUSG00000009376.15,ENSMUSG00000007655.16,ENSMUSG00000000058.6	ENSMUST00000115442.7,ENSMUST00000115456.5,ENSMUST00000000058.6	+,+,+	open_sea	17281162	17281479	82602	TRUE	FALSE
chr6	17379365	17379366	cg43174758_TC21	CG	DCRD	-84672.5,73020.5,98180.5	Met,Cav1,Cav2	ENSMUSG00000009376.15,ENSMUSG00000007655.16,ENSMUSG00000000058.6	ENSMUST00000115442.7,ENSMUST00000115456.5,ENSMUST00000000058.6	+,+,+	open_sea	17463387	17464161	-84022	TRUE	FALSE
chr6	17382608	17382609	cg43174784_BC21	CG	DCRD	-81429.5,76263.5	Met,Cav1	ENSMUSG00000009376.15,ENSMUSG00000007655.16	ENSMUST00000115442.7,ENSMUST00000115456.5	+,+	open_sea	17463387	17464161	-80779	TRUE	FALSE
chr6	17463598	17463599	cg43175393_TC21	CG	Promoter	-439.5	Met	ENSMUSG00000009376.15	ENSMUST00000115442.7	+	cpg_island	17463387	17464161	0	TRUE	FALSE
chr6	17464127	17464128	cg43175452_TC11	CG	Promoter	89.5	Met	ENSMUSG00000009376.15	ENSMUST00000115442.7	+	cpg_island	17463387	17464161	0	TRUE	FALSE
chr6	17464367	17464368	cg43175462_BC21	CG	Promoter	329.5	Met	ENSMUSG00000009376.15	ENSMUST00000115442.7	+	cpg_shore	17463387	17464161	207	TRUE	FALSE
chr6	17466268	17466269	cg43175486_TC21	CG	intron	51865.0	Met	ENSMUSG00000009376.15	ENSMUST00000115442.7	+	cpg_shelve	17463387	17464161	2108	TRUE	FALSE
chr6	17481469	17481470	cg43175633_TC21	CG	intron	36664.0	Met	ENSMUSG00000009376.15	ENSMUST00000115442.7	+	open_sea	17463387	17464161	17309	TRUE	FALSE
chr6	17491190	17491191	cg43175728_TC11	CG	Promoter	-50.5	Met	ENSMUSG00000009376.15	ENSMUST00000080469.11	+	open_sea	17463387	17464161	27030	TRUE	FALSE
chr6	17491254	17491255	cg43175729_TC21	CG	Promoter	13.5	Met	ENSMUSG00000009376.15	ENSMUST00000080469.11	+	open_sea	17463387	17464161	27094	TRUE	FALSE
chr6	17526844	17526845	cg43176122_TC21	CG	intron	-8711.0	Met	ENSMUSG00000009376.15	ENSMUST00000115442.7	+	open_sea	17463387	17464161	62684	TRUE	FALSE
chr6	17527186	17527187	cg43176127_TC21	CG	exon	-24.0	Met	ENSMUSG00000009376.15	ENSMUST00000115443.7	+	open_sea	17463387	17464161	63026	TRUE	FALSE
chr6	17535029	17535030	cg43176223_BC21	CG	exon	-7.0	Met	ENSMUSG00000009376.15	ENSMUST00000115443.7	+	open_sea	17463387	17464161	70869	TRUE	FALSE
chr6	17535064	17535065	cg43176225_TC21	CG	exon	-42.0	Met	ENSMUSG00000009376.15	ENSMUST00000115443.7	+	open_sea	17463387	17464161	70904	TRUE	FALSE
chr6	17547011	17547012	cg43176341_BC21	CG	exon	11.5	Met	ENSMUSG00000009376.15	ENSMUST00000115443.7	+	open_sea	17463387	17464161	82851	TRUE	FALSE
chr6	17547080	17547081	cg43176342_BC21	CG	exon	-57.5	Met	ENSMUSG00000009376.15	ENSMUST00000115443.7	+	open_sea	17463387	17464161	82920	TRUE	FALSE
chr6	17589442	17589443	cg43176774_TC21	CG	DCRD	-47540.5,98201.5	Capza2,Met	ENSMUSG00000015733.13,ENSMUSG00000009376.15	ENSMUST00000015877.13,ENSMUST00000080469.11	+,+	open_sea	17636840	17637604	-47398	TRUE	FALSE
chr6	17611537	17611538	cg43176938_TC21	CG	DCRD	-82494.5,-25445.5	St7,Capza2	ENSMUSG00000029534.17,ENSMUSG00000015733.13	ENSMUST00000081635.12,ENSMUST00000015877.13	+,+	open_sea	17636840	17637604	-25303	TRUE	FALSE
chr6	17636699	17636700	cg43177080_BC21	CG	Promoter	-283.5	Capza2	ENSMUSG00000015733.13	ENSMUST00000015877.13	+	cpg_shore	17636840	17637604	-141	TRUE	FALSE
chr6	17636771	17636772	cg43177083_TC21	CG	Promoter	-211.5	Capza2	ENSMUSG00000015733.13	ENSMUST00000015877.13	+	cpg_shore	17636840	17637604	-69	TRUE	FALSE
chr6	17642601	17642602	cg43177224_TC11	CG	intron	9376.0	Capza2	ENSMUSG00000015733.13	ENSMUST00000015877.13	+	open_sea	17636840	17637604	4998	TRUE	FALSE
chr6	17642881	17642882	cg43177226_BC11	CG	intron	9096.0	Capza2	ENSMUSG00000015733.13	ENSMUST00000015877.13	+	open_sea	17636840	17637604	5278	TRUE	FALSE
chr6	17662731	17662732	cg43177328_BC21	CG	intron	-10754.0	Capza2	ENSMUSG00000015733.13	ENSMUST00000015877.13	+	open_sea	17671511	17671759	-8780	TRUE	FALSE
chr6	17693469	17693470	cg43177622_TC21	CG	Promoter	-562.5	St7	ENSMUSG00000029534.17	ENSMUST00000081635.12	+	cpg_shore	17693885	17694907	-416	TRUE	FALSE
chr6	17693734	17693735	cg43177627_BC21	CG	Promoter	-297.5	St7	ENSMUSG00000029534.17	ENSMUST00000081635.12	+	cpg_shore	17693885	17694907	-151	TRUE	FALSE
chr6	17693816	17693817	cg43177630_TC21	CG	Promoter	-215.5	St7	ENSMUSG00000029534.17	ENSMUST00000081635.12	+	cpg_shore	17693885	17694907	-69	TRUE	FALSE
chr6	17693885	17693886	cg43177631_BC21	CG	Promoter	-146.5	St7	ENSMUSG00000029534.17	ENSMUST00000081635.12	+	cpg_island	17693885	17694907	0	FALSE	TRUE
chr6	17694285	17694286	cg43177687_TC21	CG	Promoter	253.5	St7	ENSMUSG00000029534.17	ENSMUST00000081635.12	+	cpg_island	17693885	17694907	0	TRUE	FALSE
chr6	17694300	17694301	cg43177688_BC21	CG	Promoter	268.5	St7	ENSMUSG00000029534.17	ENSMUST00000081635.12	+	cpg_island	17693885	17694907	0	TRUE	FALSE
chr6	17697306	17697307	cg43177795_BC21	CG	intron	121192.5	St7	ENSMUSG00000029534.17	ENSMUST00000081635.12	+	cpg_shelve	17693885	17694907	2400	TRUE	FALSE
chr6	17697565	17697566	cg43177799_TC11	CG	intron	120933.5	St7	ENSMUSG00000029534.17	ENSMUST00000081635.12	+	cpg_shelve	17693885	17694907	2659	TRUE	FALSE
chr6	17711744	17711745	cg43177924_TC21	CG	intron	106754.5	St7	ENSMUSG00000029534.17	ENSMUST00000081635.12	+	open_sea	17693885	17694907	16838	TRUE	FALSE
chr6	17712817	17712818	cg43177930_TC21	CG	intron	105681.5	St7	ENSMUSG00000029534.17	ENSMUST00000081635.12	+	open_sea	17693885	17694907	17911	TRUE	FALSE
chr6	17720830	17720831	cg43177979_TC21	CG	intron	97668.5	St7	ENSMUSG00000029534.17	ENSMUST00000081635.12	+	open_sea	17693885	17694907	25924	TRUE	FALSE
chr6	17742579	17742580	cg43178162_BC11	CG	intron	75919.5	St7	ENSMUSG00000029534.17	ENSMUST00000081635.12	+	open_sea	17693885	17694907	47673	TRUE	FALSE
chr6	17744270	17744271	cg43178175_BC21	CG	intron	74228.5	St7	ENSMUSG00000029534.17	ENSMUST00000081635.12	+	open_sea	17693885	17694907	49364	TRUE	FALSE
chr6	17749144	17749145	cg43178235_TC21	CG	intron	69354.5	St7	ENSMUSG00000029534.17	ENSMUST00000081635.12	+	open_sea	17693885	17694907	54238	TRUE	FALSE
chr6	17749171	17749172	cg43178236_TC11	CG	intron	69327.5	St7	ENSMUSG00000029534.17	ENSMUST00000081635.12	+	open_sea	17693885	17694907	54265	TRUE	FALSE
chr6	17749250	17749251	cg43178240_BC21	CG	intron	69248.5	St7	ENSMUSG00000029534.17	ENSMUST00000081635.12	+	open_sea	17693885	17694907	54344	TRUE	FALSE
chr6	17754064	17754065	cg43178285_BC21	CG	intron	64434.5	St7	ENSMUSG00000029534.17	ENSMUST00000081635.12	+	open_sea	17693885	17694907	59158	TRUE	FALSE
chr6	17797791	17797792	cg43178600_BC21	CG	intron	20707.5	St7	ENSMUSG00000029534.17	ENSMUST00000081635.12	+	open_sea	17840455	17840718	-42664	TRUE	FALSE
chr6	17806352	17806353	cg43178663_BC21	CG	intron	12146.5	St7	ENSMUSG00000029534.17	ENSMUST00000081635.12	+	open_sea	17840455	17840718	-34103	TRUE	FALSE
chr6	17834685	17834686	cg43178797_BC21	CG	exon	11.0	St7	ENSMUSG00000029534.17	ENSMUST00000081635.12	+	open_sea	17840455	17840718	-5770	TRUE	FALSE
chr6	17835410	17835411	cg43178806_TC11	CG	intron	-16911.5	St7	ENSMUSG00000029534.17	ENSMUST00000081635.12	+	open_sea	17840455	17840718	-5045	TRUE	FALSE
chr6	17840680	17840681	cg43178865_BC21	CG	intron	-22181.5	St7	ENSMUSG00000029534.17	ENSMUST00000081635.12	+	cpg_island	17840455	17840718	0	TRUE	FALSE
chr6	17875753	17875754	cg43179128_BC21	CG	intron	-57254.5	St7	ENSMUSG00000029534.17	ENSMUST00000081635.12	+	open_sea	17840455	17840718	35036	TRUE	FALSE
chr6	17882281	17882282	cg43179181_BC21	CG	intron	-63782.5	St7	ENSMUSG00000029534.17	ENSMUST00000081635.12	+	open_sea	17840455	17840718	41564	TRUE	FALSE
chr6	17900994	17900995	cg43179310_BC21	CG	intron	-82495.5	St7	ENSMUSG00000029534.17	ENSMUST00000081635.12	+	open_sea	17840455	17840718	60277	TRUE	FALSE
chr6	17924198	17924199	cg43179455_BC21	CG	intron	-105699.5	St7	ENSMUSG00000029534.17	ENSMUST00000081635.12	+	open_sea	17840455	17840718	83481	TRUE	FALSE
chr6	17930842	17930843	cg43179517_BC11	CG	exon	-30.5	St7	ENSMUSG00000029534.17	ENSMUST00000081635.12	+	open_sea	17840455	17840718	90125	TRUE	FALSE
chr6	18028084	18028085	cg43180330_BC21	CG	exon	47.5	Wnt2	ENSMUSG00000010797.6	ENSMUST00000010941.5	-	cpg_shelve	18030271	18030637	-2187	TRUE	FALSE
chr6	18030193	18030194	cg43180355_TC21	CG	Promoter	391.5	Wnt2	ENSMUSG00000010797.6	ENSMUST00000010941.5	-	cpg_shore	18030271	18030637	-78	TRUE	FALSE
chr6	18030479	18030480	cg43180380_BC21	CG	Promoter	105.5	Wnt2	ENSMUSG00000010797.6	ENSMUST00000010941.5	-	cpg_island	18030271	18030637	0	TRUE	FALSE
chr6	18030505	18030506	cg43180383_TC11	CG	Promoter	79.5	Wnt2	ENSMUSG00000010797.6	ENSMUST00000010941.5	-	cpg_island	18030271	18030637	0	TRUE	FALSE
chr6	18031713	18031714	cg43180425_TC21	CG	Promoter	-1128.5	Wnt2	ENSMUSG00000010797.6	ENSMUST00000010941.5	-	cpg_shore	18030271	18030637	1077	TRUE	FALSE
chr6	18051389	18051390	cg43180580_TC21	CG	exon	206.0	Asz1	ENSMUSG00000010796.11	ENSMUST00000010940.10	-	open_sea	18063122	18063577	-11733	TRUE	FALSE
chr6	18076619	18076620	cg43180725_TC21	CG	exon	47.5	Asz1	ENSMUSG00000010796.11	ENSMUST00000010940.10	-	open_sea	18063122	18063577	13043	TRUE	FALSE
chr6	18087443	18087444	cg43180785_TC21	CG	intron	7433.0	Asz1	ENSMUSG00000010796.11	ENSMUST00000010940.10	-	open_sea	18063122	18063577	23867	TRUE	FALSE
chr6	18098167	18098168	cg43180848_BC21	CG	intron	18157.0	Asz1	ENSMUSG00000010796.11	ENSMUST00000010940.10	-	open_sea	18063122	18063577	34591	TRUE	FALSE
chr6	18109157	18109158	cg43180931_BC21	CG	Promoter	-100.5	Asz1	ENSMUSG00000010796.11	ENSMUST00000010940.10	-	open_sea	18063122	18063577	45581	TRUE	FALSE
chr6	18144891	18144892	cg43181098_TC21	CG	DCRD	-35834.5,-25795.5	Asz1,Cftr	ENSMUSG00000010796.11,ENSMUSG00000041301.15	ENSMUST00000010940.10,ENSMUST00000045706.11	-,+	open_sea	18168376	18168889	-23485	FALSE	TRUE
chr6	18170622	18170623	cg43181249_BC21	CG	Promoter	-64.5	Cftr	ENSMUSG00000041301.15	ENSMUST00000045706.11	+	cpg_island	18170351	18170633	0	TRUE	FALSE
chr6	18170729	18170730	cg43181253_TC21	CG	Promoter	42.5	Cftr	ENSMUSG00000041301.15	ENSMUST00000045706.11	+	cpg_shore	18170351	18170633	97	TRUE	FALSE
chr6	18170813	18170814	cg43181256_TC21	CG	Promoter	126.5	Cftr	ENSMUSG00000041301.15	ENSMUST00000045706.11	+	cpg_shore	18170351	18170633	181	TRUE	FALSE
chr6	18170833	18170834	cg43181257_BC21	CG	Promoter	146.5	Cftr	ENSMUSG00000041301.15	ENSMUST00000045706.11	+	cpg_shore	18170351	18170633	201	TRUE	FALSE
chr6	18180824	18180825	cg43181300_TC11	CG	intron	65903.0	Cftr	ENSMUSG00000041301.15	ENSMUST00000045706.11	+	open_sea	18170351	18170633	10192	TRUE	FALSE
chr6	18180892	18180893	cg43181302_BC21	CG	intron	65835.0	Cftr	ENSMUSG00000041301.15	ENSMUST00000045706.11	+	open_sea	18170351	18170633	10260	TRUE	FALSE
chr6	18182432	18182433	cg43181311_TC21	CG	intron	64295.0	Cftr	ENSMUSG00000041301.15	ENSMUST00000045706.11	+	open_sea	18170351	18170633	11800	TRUE	FALSE
chr6	18225023	18225024	cg43181487_TC21	CG	intron	21704.0	Cftr	ENSMUSG00000041301.15	ENSMUST00000045706.11	+	open_sea	18170351	18170633	54391	TRUE	FALSE
chr6	18294114	18294115	cg43181807_TC21	CG	intron	-47387.0	Cftr	ENSMUSG00000041301.15	ENSMUST00000045706.11	+	open_sea	18170351	18170633	123482	TRUE	FALSE
chr6	18294693	18294694	cg43181811_BC11	CG	intron	-47966.0	Cftr	ENSMUSG00000041301.15	ENSMUST00000045706.11	+	open_sea	18170351	18170633	124061	TRUE	FALSE
chr6	18307000	18307001	cg43181886_TC21	CG	intron	-60273.0	Cftr	ENSMUSG00000041301.15	ENSMUST00000045706.11	+	open_sea	18170351	18170633	136368	TRUE	FALSE
chr6	18356282	18356283	cg43182137_BC21	CG	intergenic	nan	nan	nan	nan	nan	open_sea	18514212	18514425	-157930	TRUE	FALSE
chr6	18372829	18372830	cg43182252_BC21	CG	intron	-68191.5	Cttnbp2	ENSMUSG00000000416.16	ENSMUST00000090601.11	-	open_sea	18514212	18514425	-141383	TRUE	FALSE
chr6	18372913	18372914	cg43182253_TC21	CG	intron	-68107.5	Cttnbp2	ENSMUSG00000000416.16	ENSMUST00000090601.11	-	open_sea	18514212	18514425	-141299	TRUE	FALSE
chr6	18385104	18385105	cg43182350_TC11	CG	intron	-55916.5	Cttnbp2	ENSMUSG00000000416.16	ENSMUST00000090601.11	-	open_sea	18514212	18514425	-129108	TRUE	FALSE
chr6	18408651	18408652	cg43182496_TC21	CG	exon	32.0	Cttnbp2	ENSMUSG00000000416.16	ENSMUST00000090601.11	-	open_sea	18514212	18514425	-105561	TRUE	FALSE
chr6	18408703	18408704	cg43182499_TC21	CG	exon	84.0	Cttnbp2	ENSMUSG00000000416.16	ENSMUST00000090601.11	-	open_sea	18514212	18514425	-105509	TRUE	FALSE
chr6	18408727	18408728	cg43182500_TC11	CG	exon	108.0	Cttnbp2	ENSMUSG00000000416.16	ENSMUST00000090601.11	-	open_sea	18514212	18514425	-105485	TRUE	FALSE
chr6	18420937	18420938	cg43182591_BC21	CG	exon	46.0	Cttnbp2	ENSMUSG00000000416.16	ENSMUST00000090601.11	-	open_sea	18514212	18514425	-93275	TRUE	FALSE
chr6	18420995	18420996	cg43182592_TC21	CG	exon	104.0	Cttnbp2	ENSMUSG00000000416.16	ENSMUST00000090601.11	-	open_sea	18514212	18514425	-93217	TRUE	FALSE
chr6	18434400	18434401	cg43182707_TC21	CG	exon	-232.5	Cttnbp2	ENSMUSG00000000416.16	ENSMUST00000090601.11	-	open_sea	18514212	18514425	-79812	TRUE	FALSE
chr6	18434430	18434431	cg43182708_BC11	CG	exon	-202.5	Cttnbp2	ENSMUSG00000000416.16	ENSMUST00000090601.11	-	open_sea	18514212	18514425	-79782	TRUE	FALSE
chr6	18434535	18434536	cg43182711_TC21	CG	exon	-97.5	Cttnbp2	ENSMUSG00000000416.16	ENSMUST00000090601.11	-	open_sea	18514212	18514425	-79677	TRUE	FALSE
chr6	18449049	18449050	cg43182830_BC21	CG	intron	8028.5	Cttnbp2	ENSMUSG00000000416.16	ENSMUST00000090601.11	-	open_sea	18514212	18514425	-65163	TRUE	FALSE
chr6	18469047	18469048	cg43182965_TC21	CG	intron	28026.5	Cttnbp2	ENSMUSG00000000416.16	ENSMUST00000090601.11	-	open_sea	18514212	18514425	-45165	TRUE	FALSE
chr6	18482024	18482025	cg43183032_TC11	CG	intron	41003.5	Cttnbp2	ENSMUSG00000000416.16	ENSMUST00000090601.11	-	open_sea	18514212	18514425	-32188	TRUE	FALSE
chr6	18495001	18495002	cg43183101_BC21	CG	intron	53980.5	Cttnbp2	ENSMUSG00000000416.16	ENSMUST00000090601.11	-	open_sea	18514212	18514425	-19211	TRUE	FALSE
chr6	18501998	18501999	cg43183158_TC21	CG	exon	-4.0	Cttnbp2	ENSMUSG00000000416.16	ENSMUST00000090601.11	-	open_sea	18514212	18514425	-12214	TRUE	FALSE
chr6	18502234	18502235	cg43183162_BC21	CG	intron	61213.5	Cttnbp2	ENSMUSG00000000416.16	ENSMUST00000090601.11	-	open_sea	18514212	18514425	-11978	FALSE	TRUE
chr6	18502390	18502391	cg43183164_BC11	CG	intron	61369.5	Cttnbp2	ENSMUSG00000000416.16	ENSMUST00000090601.11	-	open_sea	18514212	18514425	-11822	TRUE	FALSE
chr6	18508600	18508601	cg43183209_TC11	CG	intron	67579.5	Cttnbp2	ENSMUSG00000000416.16	ENSMUST00000090601.11	-	open_sea	18514212	18514425	-5612	TRUE	FALSE
chr6	18512642	18512643	cg43183246_TC21	CG	intron	71621.5	Cttnbp2	ENSMUSG00000000416.16	ENSMUST00000090601.11	-	cpg_shore	18514212	18514425	-1570	TRUE	FALSE
chr6	18513558	18513559	cg43183253_TC21	CG	intron	72537.5	Cttnbp2	ENSMUSG00000000416.16	ENSMUST00000090601.11	-	cpg_shore	18514212	18514425	-654	TRUE	FALSE
chr6	18514353	18514354	cg43183277_TC21	CG	Promoter	467.5	Cttnbp2	ENSMUSG00000000416.16	ENSMUST00000090601.11	-	cpg_island	18514212	18514425	0	FALSE	TRUE
chr6	18515097	18515098	cg43183345_TC21	CG	Promoter	-276.5	Cttnbp2	ENSMUSG00000000416.16	ENSMUST00000090601.11	-	cpg_shore	18514614	18515058	40	TRUE	FALSE
chr6	18515256	18515257	cg43183349_BC11	CG	Promoter	-435.5	Cttnbp2	ENSMUSG00000000416.16	ENSMUST00000090601.11	-	cpg_shore	18514614	18515058	199	TRUE	FALSE
chr6	18548019	18548020	cg43183534_TC21	CG	DCRD	-33198.5	Cttnbp2	ENSMUSG00000000416.16	ENSMUST00000090601.11	-	open_sea	18514614	18515058	32962	TRUE	FALSE
chr6	18699619	18699620	cg43184385_TC11	CG	intergenic	nan	nan	nan	nan	nan	open_sea	18758760	18758991	-59141	TRUE	FALSE
chr6	18793841	18793842	cg43184802_TC21	CG	DCRD	-72476.5,-54737.5	Ankrd7,Lsm8	ENSMUSG00000029517.13,ENSMUSG00000044155.11	ENSMUST00000031489.9,ENSMUST00000056398.10	+,+	open_sea	18758760	18758991	34851	TRUE	FALSE
chr6	18819610	18819611	cg43184910_TC21	CG	DCRD	-46707.5,-28968.5	Ankrd7,Lsm8	ENSMUSG00000029517.13,ENSMUSG00000044155.11	ENSMUST00000031489.9,ENSMUST00000056398.10	+,+	open_sea	18847123	18847490	-27513	TRUE	FALSE
chr6	18823688	18823689	cg43184938_TC21	CG	DCRD	-42629.5,-24890.5	Ankrd7,Lsm8	ENSMUSG00000029517.13,ENSMUSG00000044155.11	ENSMUST00000031489.9,ENSMUST00000056398.10	+,+	open_sea	18847123	18847490	-23435	TRUE	FALSE
chr6	18848167	18848168	cg43185129_TC11	CG	Promoter	-411.5	Lsm8	ENSMUSG00000044155.11	ENSMUST00000056398.10	+	cpg_shore	18848477	18848980	-310	TRUE	FALSE
chr6	18848341	18848342	cg43185133_BC21	CG	Promoter	-237.5	Lsm8	ENSMUSG00000044155.11	ENSMUST00000056398.10	+	cpg_shore	18848477	18848980	-136	TRUE	FALSE
chr6	18848502	18848503	cg43185142_BC11	CG	Promoter	-76.5	Lsm8	ENSMUSG00000044155.11	ENSMUST00000056398.10	+	cpg_island	18848477	18848980	0	TRUE	FALSE
chr6	18848517	18848518	cg43185144_BC21	CG	Promoter	-61.5	Lsm8	ENSMUSG00000044155.11	ENSMUST00000056398.10	+	cpg_island	18848477	18848980	0	TRUE	FALSE
chr6	18848719	18848720	cg43185167_TC21	CG	Promoter	140.5	Lsm8	ENSMUSG00000044155.11	ENSMUST00000056398.10	+	cpg_island	18848477	18848980	0	TRUE	FALSE
chr6	18848736	18848737	cg43185168_TC11	CG	Promoter	157.5	Lsm8	ENSMUSG00000044155.11	ENSMUST00000056398.10	+	cpg_island	18848477	18848980	0	TRUE	FALSE
chr6	18853678	18853679	cg43185228_BC21	CG	exon	148.5	Lsm8	ENSMUSG00000044155.11	ENSMUST00000056398.10	+	open_sea	18848477	18848980	4699	TRUE	FALSE
chr6	18866252	18866253	cg43185319_BC21	CG	Promoter	-65.5	Ankrd7	ENSMUSG00000029517.13	ENSMUST00000031489.9	+	open_sea	18859730	18859937	6316	TRUE	FALSE
chr6	18866284	18866285	cg43185320_BC21	CG	Promoter	-33.5	Ankrd7	ENSMUSG00000029517.13	ENSMUST00000031489.9	+	open_sea	18859730	18859937	6348	TRUE	FALSE
chr6	18866393	18866394	cg43185321_BC21	CG	Promoter	75.5	Ankrd7	ENSMUSG00000029517.13	ENSMUST00000031489.9	+	open_sea	18859730	18859937	6457	TRUE	FALSE
chr6	18868642	18868643	cg43185347_BC21	CG	intron	4309.5	Ankrd7	ENSMUSG00000029517.13	ENSMUST00000031489.9	+	open_sea	18859730	18859937	8706	FALSE	TRUE
chr6	18869641	18869642	cg43185352_BC21	CG	intron	3310.5	Ankrd7	ENSMUSG00000029517.13	ENSMUST00000031489.9	+	open_sea	18859730	18859937	9705	TRUE	FALSE
chr6	18869961	18869962	cg43185354_TC11	CG	exon	1.0	Ankrd7	ENSMUSG00000029517.13	ENSMUST00000031489.9	+	open_sea	18859730	18859937	10025	TRUE	FALSE
chr6	19050060	19050061	cg43186211_BC11	CG	intergenic	nan	nan	nan	nan	nan	open_sea	19075064	19075383	-25004	TRUE	FALSE
chr6	19051541	19051542	cg43186222_BC21	CG	intergenic	nan	nan	nan	nan	nan	open_sea	19075064	19075383	-23523	FALSE	TRUE
chr6	19113447	19113448	cg43186482_BC11	CG	intergenic	nan	nan	nan	nan	nan	open_sea	19145480	19146607	-32033	TRUE	FALSE
chr6	19119459	19119460	cg43186513_TC21	CG	intergenic	nan	nan	nan	nan	nan	open_sea	19145480	19146607	-26021	TRUE	FALSE
chr6	19141173	19141174	cg43186611_BC11	CG	intergenic	nan	nan	nan	nan	nan	open_sea	19145480	19146607	-4307	TRUE	FALSE
chr6	19164512	19164513	cg43186689_TC21	CG	intergenic	nan	nan	nan	nan	nan	open_sea	19145480	19146607	17906	TRUE	FALSE
chr6	19166544	19166545	cg43186701_BC11	CG	intergenic	nan	nan	nan	nan	nan	open_sea	19145480	19146607	19938	TRUE	FALSE
chr6	19168909	19168910	cg43186710_TC21	CG	intergenic	nan	nan	nan	nan	nan	open_sea	19145480	19146607	22303	TRUE	FALSE
chr6	19197824	19197825	cg43186838_BC21	CG	intergenic	nan	nan	nan	nan	nan	open_sea	19145480	19146607	51218	TRUE	FALSE
chr6	19211424	19211425	cg43186882_BC21	CG	intergenic	nan	nan	nan	nan	nan	open_sea	19145480	19146607	64818	TRUE	FALSE
chr6	19268758	19268759	cg43187148_TC21	CG	intergenic	nan	nan	nan	nan	nan	open_sea	19145480	19146607	122152	TRUE	FALSE
chr6	19269352	19269353	cg43187150_BC11	CG	intergenic	nan	nan	nan	nan	nan	open_sea	19145480	19146607	122746	TRUE	FALSE
chr6	19278570	19278571	cg43187189_BC21	CG	intergenic	nan	nan	nan	nan	nan	open_sea	19145480	19146607	131964	TRUE	FALSE
chr6	19278798	19278799	cg43187192_BC21	CG	intergenic	nan	nan	nan	nan	nan	open_sea	19145480	19146607	132192	TRUE	FALSE
chr6	19319382	19319383	cg43187344_TC21	CG	intergenic	nan	nan	nan	nan	nan	open_sea	19145480	19146607	172776	TRUE	FALSE
chr6	19516264	19516265	cg43188357_TC21	CG	intergenic	nan	nan	nan	nan	nan	open_sea	19644800	19645283	-128536	TRUE	FALSE
chr6	19574589	19574590	cg43188570_BC21	CG	intergenic	nan	nan	nan	nan	nan	open_sea	19644800	19645283	-70211	FALSE	TRUE
chr6	19575467	19575468	cg43188577_BC11	CG	intergenic	nan	nan	nan	nan	nan	open_sea	19644800	19645283	-69333	TRUE	FALSE
chr6	19784849	19784850	cg43189557_TC21	CG	intergenic	nan	nan	nan	nan	nan	open_sea	19644800	19645283	139567	FALSE	TRUE
chr6	19787555	19787556	cg43189587_TC21	CG	intergenic	nan	nan	nan	nan	nan	open_sea	19644800	19645283	142273	TRUE	FALSE
chr6	19817102	19817103	cg43189736_BC21	CG	intergenic	nan	nan	nan	nan	nan	open_sea	19644800	19645283	171820	TRUE	FALSE
chr6	19817337	19817338	cg43189738_BC11	CG	intergenic	nan	nan	nan	nan	nan	open_sea	19644800	19645283	172055	TRUE	FALSE
chr6	19836613	19836614	cg43189806_BC21	CG	intergenic	nan	nan	nan	nan	nan	open_sea	20023778	20024277	-187165	TRUE	FALSE
chr6	19868672	19868673	cg43189922_TC21	CG	intergenic	nan	nan	nan	nan	nan	open_sea	20023778	20024277	-155106	TRUE	FALSE
chr6	19886857	19886858	cg43190002_BC21	CG	intergenic	nan	nan	nan	nan	nan	open_sea	20023778	20024277	-136921	TRUE	FALSE
chr6	19893046	19893047	cg43190027_TC21	CG	intergenic	nan	nan	nan	nan	nan	open_sea	20023778	20024277	-130732	TRUE	FALSE
chr6	20162857	20162858	cg43191273_TC21	CG	intergenic	nan	nan	nan	nan	nan	open_sea	20133873	20134288	28570	TRUE	FALSE
chr6	20315710	20315711	cg43191889_TC21	CG	intergenic	nan	nan	nan	nan	nan	open_sea	20133873	20134288	181423	TRUE	FALSE
chr6	20340021	20340022	cg43192039_BC21	CG	intergenic	nan	nan	nan	nan	nan	open_sea	20133873	20134288	205734	TRUE	FALSE
chr6	20378520	20378521	cg43192161_TC11	CG	intergenic	nan	nan	nan	nan	nan	open_sea	20133873	20134288	244233	TRUE	FALSE
chr6	20386839	20386840	cg43192190_BC21	CG	intergenic	nan	nan	nan	nan	nan	open_sea	20133873	20134288	252552	TRUE	FALSE
chr6	20450514	20450515	cg43192435_BC21	CG	intergenic	nan	nan	nan	nan	nan	open_sea	20133873	20134288	316227	TRUE	FALSE
chr6	20554729	20554730	cg43192901_TC21	CG	intergenic	nan	nan	nan	nan	nan	open_sea	20133873	20134288	420442	TRUE	FALSE
chr6	20567339	20567340	cg43192944_BC21	CG	intergenic	nan	nan	nan	nan	nan	open_sea	20133873	20134288	433052	TRUE	FALSE
chr6	20682398	20682399	cg43193371_BC21	CG	intergenic	nan	nan	nan	nan	nan	open_sea	21026501	21026800	-344103	FALSE	TRUE
chr6	20742893	20742894	cg43193620_TC11	CG	intergenic	nan	nan	nan	nan	nan	open_sea	21026501	21026800	-283608	TRUE	FALSE
chr6	20757017	20757018	cg43193678_BC21	CG	intergenic	nan	nan	nan	nan	nan	open_sea	21026501	21026800	-269484	TRUE	FALSE
chr6	20759640	20759641	cg43193694_BC21	CG	intergenic	nan	nan	nan	nan	nan	open_sea	21026501	21026800	-266861	TRUE	FALSE
chr6	20833557	20833558	cg43194005_BC11	CG	intergenic	nan	nan	nan	nan	nan	open_sea	21026501	21026800	-192944	TRUE	FALSE
chr6	20856620	20856621	cg43194098_BC21	CG	intergenic	nan	nan	nan	nan	nan	open_sea	21026501	21026800	-169881	TRUE	FALSE
chr6	20868151	20868152	cg43194140_TC21	CG	intergenic	nan	nan	nan	nan	nan	open_sea	21026501	21026800	-158350	TRUE	FALSE
chr6	20929752	20929753	cg43194397_TC21	CG	intergenic	nan	nan	nan	nan	nan	open_sea	21026501	21026800	-96749	TRUE	FALSE
chr6	20945511	20945512	cg43194447_TC11	CG	intergenic	nan	nan	nan	nan	nan	open_sea	21026501	21026800	-80990	TRUE	FALSE
chr6	20970569	20970570	cg43194572_TC21	CG	intergenic	nan	nan	nan	nan	nan	open_sea	21026501	21026800	-55932	TRUE	FALSE
chr6	21000201	21000202	cg43194693_BC21	CG	intergenic	nan	nan	nan	nan	nan	open_sea	21026501	21026800	-26300	TRUE	FALSE
chr6	21066239	21066240	cg43194952_BC21	CG	intergenic	nan	nan	nan	nan	nan	open_sea	21026501	21026800	39440	TRUE	FALSE
chr6	21099886	21099887	cg43195087_BC11	CG	intergenic	nan	nan	nan	nan	nan	open_sea	21026501	21026800	73087	TRUE	FALSE
chr6	21102761	21102762	cg43195097_TC21	CG	intergenic	nan	nan	nan	nan	nan	open_sea	21026501	21026800	75962	TRUE	FALSE
chr6	21103207	21103208	cg43195099_TC11	CG	intergenic	nan	nan	nan	nan	nan	open_sea	21026501	21026800	76408	FALSE	TRUE
chr6	21170898	21170899	cg43195341_BC21	CG	DCRD	-44604.5	Kcnd2	ENSMUSG00000060882.5	ENSMUST00000081542.5	+	open_sea	21214451	21215805	-43553	TRUE	FALSE
chr6	21178399	21178400	cg43195365_TC21	CG	DCRD	-37103.5	Kcnd2	ENSMUSG00000060882.5	ENSMUST00000081542.5	+	open_sea	21214451	21215805	-36052	TRUE	FALSE
chr6	21214003	21214004	cg43195535_BC21	CG	Promoter	-1499.5	Kcnd2	ENSMUSG00000060882.5	ENSMUST00000081542.5	+	cpg_shore	21214451	21215805	-448	TRUE	FALSE
chr6	21215504	21215505	cg43195647_BC21	CG	Promoter	1.5	Kcnd2	ENSMUSG00000060882.5	ENSMUST00000081542.5	+	cpg_island	21214451	21215805	0	TRUE	FALSE
chr6	21215794	21215795	cg43195669_BC21	CG	Promoter	291.5	Kcnd2	ENSMUSG00000060882.5	ENSMUST00000081542.5	+	cpg_island	21214451	21215805	0	TRUE	FALSE
chr6	21417142	21417143	cg43196707_TC21	CG	intron	55511.5	Kcnd2	ENSMUSG00000060882.5	ENSMUST00000081542.5	+	open_sea	21394085	21394655	22488	TRUE	FALSE
chr6	21491703	21491704	cg43197025_BC21	CG	intron	-19049.5	Kcnd2	ENSMUSG00000060882.5	ENSMUST00000081542.5	+	open_sea	21394085	21394655	97049	TRUE	FALSE
chr6	21547980	21547981	cg43197261_BC21	CG	intron	-75326.5	Kcnd2	ENSMUSG00000060882.5	ENSMUST00000081542.5	+	open_sea	21394085	21394655	153326	TRUE	FALSE
chr6	21632326	21632327	cg43197749_TC21	CG	intron	-159672.5	Kcnd2	ENSMUSG00000060882.5	ENSMUST00000081542.5	+	open_sea	21851581	21852160	-219255	TRUE	FALSE
chr6	21707381	21707382	cg43198189_TC11	CG	intron	-234727.5	Kcnd2	ENSMUSG00000060882.5	ENSMUST00000081542.5	+	open_sea	21851581	21852160	-144200	TRUE	FALSE
chr6	21712923	21712924	cg43198229_BC21	CG	intron	-240269.5	Kcnd2	ENSMUSG00000060882.5	ENSMUST00000081542.5	+	open_sea	21851581	21852160	-138658	TRUE	FALSE
chr6	21795826	21795827	cg43198807_TC21	CG	intron	-16128.5	Tspan12	ENSMUSG00000029669.14	ENSMUST00000031678.9	-	open_sea	21851581	21852160	-55755	TRUE	FALSE
chr6	21809657	21809658	cg43198965_BC21	CG	intron	-2297.5	Tspan12	ENSMUSG00000029669.14	ENSMUST00000031678.9	-	open_sea	21851581	21852160	-41924	TRUE	FALSE
chr6	21823488	21823489	cg43199077_BC21	CG	intron	11533.5	Tspan12	ENSMUSG00000029669.14	ENSMUST00000031678.9	-	open_sea	21851581	21852160	-28093	TRUE	FALSE
chr6	21835417	21835418	cg43199194_TC21	CG	exon	-38.0	Tspan12	ENSMUSG00000029669.14	ENSMUST00000031678.9	-	open_sea	21851581	21852160	-16164	TRUE	FALSE
chr6	21839577	21839578	cg43199225_TC21	CG	intron	27622.5	Tspan12	ENSMUSG00000029669.14	ENSMUST00000031678.9	-	open_sea	21851581	21852160	-12004	TRUE	FALSE
chr6	21839723	21839724	cg43199229_BC21	CG	intron	27768.5	Tspan12	ENSMUSG00000029669.14	ENSMUST00000031678.9	-	open_sea	21851581	21852160	-11858	TRUE	FALSE
chr6	21839754	21839755	cg43199231_BC21	CG	intron	27799.5	Tspan12	ENSMUSG00000029669.14	ENSMUST00000031678.9	-	open_sea	21851581	21852160	-11827	TRUE	FALSE
chr6	21851674	21851675	cg43199404_BC21	CG	intron	39719.5	Tspan12	ENSMUSG00000029669.14	ENSMUST00000031678.9	-	cpg_island	21851581	21852160	0	TRUE	FALSE
chr6	21852440	21852441	cg43199465_BC21	CG	Promoter	74.5	Tspan12	ENSMUSG00000029669.14	ENSMUST00000031678.9	-	cpg_shore	21851581	21852160	281	TRUE	FALSE
chr6	21852598	21852599	cg43199469_BC21	CG	Promoter	-83.5	Tspan12	ENSMUSG00000029669.14	ENSMUST00000031678.9	-	cpg_shore	21851581	21852160	439	TRUE	FALSE
chr6	21856199	21856200	cg43199502_BC21	CG	DCRD	-93371.5,-3684.5	Ing3,Tspan12	ENSMUSG00000029670.12,ENSMUSG00000029669.14	ENSMUST00000031680.9,ENSMUST00000031678.9	+,-	open_sea	21851581	21852160	4040	FALSE	TRUE
chr6	21856220	21856221	cg43199503_BC21	CG	DCRD	-93350.5,-3705.5	Ing3,Tspan12	ENSMUSG00000029670.12,ENSMUSG00000029669.14	ENSMUST00000031680.9,ENSMUST00000031678.9	+,-	open_sea	21851581	21852160	4061	FALSE	TRUE
chr6	21858044	21858045	cg43199518_TC21	CG	DCRD	-91526.5,-5529.5	Ing3,Tspan12	ENSMUSG00000029670.12,ENSMUSG00000029669.14	ENSMUST00000031680.9,ENSMUST00000031678.9	+,-	open_sea	21851581	21852160	5885	TRUE	FALSE
chr6	21863120	21863121	cg43199566_TC21	CG	DCRD	-86450.5,-10605.5	Ing3,Tspan12	ENSMUSG00000029670.12,ENSMUSG00000029669.14	ENSMUST00000031680.9,ENSMUST00000031678.9	+,-	open_sea	21851581	21852160	10961	TRUE	FALSE
chr6	21863238	21863239	cg43199568_TC21	CG	DCRD	-86332.5,-10723.5	Ing3,Tspan12	ENSMUSG00000029670.12,ENSMUSG00000029669.14	ENSMUST00000031680.9,ENSMUST00000031678.9	+,-	open_sea	21851581	21852160	11079	TRUE	FALSE
chr6	21949262	21949263	cg43200013_BC21	CG	Promoter	-308.5	Ing3	ENSMUSG00000029670.12	ENSMUST00000031680.9	+	cpg_shore	21949379	21950307	-117	TRUE	FALSE
chr6	21949337	21949338	cg43200017_TC21	CG	Promoter	-233.5	Ing3	ENSMUSG00000029670.12	ENSMUST00000031680.9	+	cpg_shore	21949379	21950307	-42	TRUE	FALSE
chr6	21949465	21949466	cg43200025_BC11	CG	Promoter	-105.5	Ing3	ENSMUSG00000029670.12	ENSMUST00000031680.9	+	cpg_island	21949379	21950307	0	TRUE	FALSE
chr6	21949675	21949676	cg43200044_BC21	CG	Promoter	104.5	Ing3	ENSMUSG00000029670.12	ENSMUST00000031680.9	+	cpg_island	21949379	21950307	0	TRUE	FALSE
chr6	21949933	21949934	cg43200075_BC21	CG	Promoter	362.5	Ing3	ENSMUSG00000029670.12	ENSMUST00000031680.9	+	cpg_island	21949379	21950307	0	TRUE	FALSE
chr6	21950279	21950280	cg43200114_TC11	CG	intron	12525.0	Ing3	ENSMUSG00000029670.12	ENSMUST00000031680.9	+	cpg_island	21949379	21950307	0	TRUE	FALSE
chr6	21950290	21950291	cg43200115_TC21	CG	intron	12514.0	Ing3	ENSMUSG00000029670.12	ENSMUST00000031680.9	+	cpg_island	21949379	21950307	0	TRUE	FALSE
chr6	21969403	21969404	cg43200288_BC21	CG	exon	-47.0	Ing3	ENSMUSG00000029670.12	ENSMUST00000031680.9	+	open_sea	21949379	21950307	19097	TRUE	FALSE
chr6	21985707	21985708	cg43200443_TC21	CG	Promoter	-208.5	Cped1	ENSMUSG00000062980.15	ENSMUST00000115383.8	+	open_sea	21949379	21950307	35401	TRUE	FALSE
chr6	21985772	21985773	cg43200445_BC21	CG	Promoter	-143.5	Cped1	ENSMUSG00000062980.15	ENSMUST00000115383.8	+	open_sea	21949379	21950307	35466	TRUE	FALSE
chr6	21986659	21986660	cg43200483_BC21	CG	5'-UTR	-296.5	Cped1	ENSMUSG00000062980.15	ENSMUST00000115383.8	+	open_sea	21949379	21950307	36353	TRUE	FALSE
chr6	21986692	21986693	cg43200484_BC21	CG	5'-UTR	-329.5	Cped1	ENSMUSG00000062980.15	ENSMUST00000115383.8	+	open_sea	21949379	21950307	36386	TRUE	FALSE
chr6	21986837	21986838	cg43200490_BC21	CG	exon	-350.0	Cped1	ENSMUSG00000062980.15	ENSMUST00000115383.8	+	open_sea	21949379	21950307	36531	TRUE	FALSE
chr6	21994821	21994822	cg43200575_BC21	CG	intron	126338.5	Cped1	ENSMUSG00000062980.15	ENSMUST00000115383.8	+	open_sea	21949379	21950307	44515	TRUE	FALSE
chr6	22000239	22000240	cg43200635_BC21	CG	intron	120920.5	Cped1	ENSMUSG00000062980.15	ENSMUST00000115383.8	+	open_sea	21949379	21950307	49933	TRUE	FALSE
chr6	22002680	22002681	cg43200657_BC11	CG	intron	118479.5	Cped1	ENSMUSG00000062980.15	ENSMUST00000115383.8	+	open_sea	21949379	21950307	52374	TRUE	FALSE
chr6	22002987	22002988	cg43200668_BC21	CG	intron	118172.5	Cped1	ENSMUSG00000062980.15	ENSMUST00000115383.8	+	open_sea	21949379	21950307	52681	TRUE	FALSE
chr6	22003768	22003769	cg43200678_TC21	CG	intron	117391.5	Cped1	ENSMUSG00000062980.15	ENSMUST00000115383.8	+	open_sea	21949379	21950307	53462	TRUE	FALSE
chr6	22017027	22017028	cg43200834_TC11	CG	exon	-33.0	Cped1	ENSMUSG00000062980.15	ENSMUST00000115383.8	+	open_sea	21949379	21950307	66721	TRUE	FALSE
chr6	22017068	22017069	cg43200835_TC21	CG	exon	-74.0	Cped1	ENSMUSG00000062980.15	ENSMUST00000115383.8	+	open_sea	21949379	21950307	66762	TRUE	FALSE
chr6	22067242	22067243	cg43201262_TC21	CG	intron	53917.5	Cped1	ENSMUSG00000062980.15	ENSMUST00000115383.8	+	open_sea	22125093	22125615	-57851	TRUE	FALSE
chr6	22067545	22067546	cg43201264_TC21	CG	intron	53614.5	Cped1	ENSMUSG00000062980.15	ENSMUST00000115383.8	+	open_sea	22125093	22125615	-57548	TRUE	FALSE
chr6	22071570	22071571	cg43201311_BC11	CG	intron	49589.5	Cped1	ENSMUSG00000062980.15	ENSMUST00000115383.8	+	open_sea	22125093	22125615	-53523	TRUE	FALSE
chr6	22088511	22088512	cg43201433_TC21	CG	intron	32648.5	Cped1	ENSMUSG00000062980.15	ENSMUST00000115383.8	+	open_sea	22125093	22125615	-36582	TRUE	FALSE
chr6	22088525	22088526	cg43201434_BC21	CG	intron	32634.5	Cped1	ENSMUSG00000062980.15	ENSMUST00000115383.8	+	open_sea	22125093	22125615	-36568	TRUE	FALSE
chr6	22109393	22109394	cg43201622_BC21	CG	intron	11766.5	Cped1	ENSMUSG00000062980.15	ENSMUST00000115383.8	+	open_sea	22125093	22125615	-15700	TRUE	FALSE
chr6	22121935	22121936	cg43201707_BC11	CG	intron	-775.5	Cped1	ENSMUSG00000062980.15	ENSMUST00000115383.8	+	cpg_shelve	22125093	22125615	-3158	TRUE	FALSE
chr6	22121970	22121971	cg43201708_BC21	CG	intron	-810.5	Cped1	ENSMUSG00000062980.15	ENSMUST00000115383.8	+	cpg_shelve	22125093	22125615	-3123	TRUE	FALSE
chr6	22125143	22125144	cg43201754_BC11	CG	intron	-3983.5	Cped1	ENSMUSG00000062980.15	ENSMUST00000115383.8	+	cpg_island	22125093	22125615	0	TRUE	FALSE
chr6	22140397	22140398	cg43201856_TC21	CG	intron	-19237.5	Cped1	ENSMUSG00000062980.15	ENSMUST00000115383.8	+	open_sea	22125093	22125615	14783	TRUE	FALSE
chr6	22140993	22140994	cg43201869_BC21	CG	intron	-19833.5	Cped1	ENSMUSG00000062980.15	ENSMUST00000115383.8	+	open_sea	22125093	22125615	15379	TRUE	FALSE
chr6	22157608	22157609	cg43202035_BC21	CG	intron	-36448.5	Cped1	ENSMUSG00000062980.15	ENSMUST00000115383.8	+	open_sea	22125093	22125615	31994	TRUE	FALSE
chr6	22205890	22205891	cg43202462_BC21	CG	intron	-84730.5	Cped1	ENSMUSG00000062980.15	ENSMUST00000115383.8	+	open_sea	22125093	22125615	80276	TRUE	FALSE
chr6	22206003	22206004	cg43202464_BC21	CG	intron	-84843.5	Cped1	ENSMUSG00000062980.15	ENSMUST00000115383.8	+	open_sea	22125093	22125615	80389	TRUE	FALSE
chr6	22246141	22246142	cg43202865_BC21	CG	intron	-124981.5	Cped1	ENSMUSG00000062980.15	ENSMUST00000115383.8	+	open_sea	22355660	22356335	-109519	TRUE	FALSE
chr6	22254373	22254374	cg43202940_TC21	CG	intron	-133213.5	Cped1	ENSMUSG00000062980.15	ENSMUST00000115383.8	+	open_sea	22355660	22356335	-101287	TRUE	FALSE
chr6	22262860	22262861	cg43203018_BC21	CG	DCRD	-25369.5,93305.5	Wnt16,Fam3c	ENSMUSG00000029671.15,ENSMUSG00000029672.16	ENSMUST00000031681.9,ENSMUST00000165576.7	+,-	open_sea	22355660	22356335	-92800	TRUE	FALSE
chr6	22283228	22283229	cg43203170_BC21	CG	DCRD	-5001.5,72937.5	Wnt16,Fam3c	ENSMUSG00000029671.15,ENSMUSG00000029672.16	ENSMUST00000031681.9,ENSMUST00000165576.7	+,-	open_sea	22355660	22356335	-72432	TRUE	FALSE
chr6	22284742	22284743	cg43203188_BC21	CG	DCRD	-3487.5,71423.5	Wnt16,Fam3c	ENSMUSG00000029671.15,ENSMUSG00000029672.16	ENSMUST00000031681.9,ENSMUST00000165576.7	+,-	open_sea	22355660	22356335	-70918	TRUE	FALSE
chr6	22288076	22288077	cg43203225_BC21	CG	Promoter	-153.5	Wnt16	ENSMUSG00000029671.15	ENSMUST00000031681.9	+	open_sea	22355660	22356335	-67584	TRUE	FALSE
chr6	22288083	22288084	cg43203226_BC21	CG	Promoter	-146.5	Wnt16	ENSMUSG00000029671.15	ENSMUST00000031681.9	+	open_sea	22355660	22356335	-67577	TRUE	FALSE
chr6	22288208	22288209	cg43203230_BC11	CG	Promoter	-21.5	Wnt16	ENSMUSG00000029671.15	ENSMUST00000031681.9	+	open_sea	22355660	22356335	-67452	TRUE	FALSE
chr6	22288792	22288793	cg43203245_BC11	CG	exon	112.0	Wnt16	ENSMUSG00000029671.15	ENSMUST00000031681.9	+	open_sea	22355660	22356335	-66868	TRUE	FALSE
chr6	22289093	22289094	cg43203265_BC11	CG	intron	4282.5	Wnt16	ENSMUSG00000029671.15	ENSMUST00000031681.9	+	open_sea	22355660	22356335	-66567	TRUE	FALSE
chr6	22291396	22291397	cg43203322_TC21	CG	intron	1979.5	Wnt16	ENSMUSG00000029671.15	ENSMUST00000031681.9	+	open_sea	22355660	22356335	-64264	TRUE	FALSE
chr6	22292161	22292162	cg43203329_BC11	CG	intron	1214.5	Wnt16	ENSMUSG00000029671.15	ENSMUST00000031681.9	+	open_sea	22355660	22356335	-63499	TRUE	FALSE
chr6	22292185	22292186	cg43203330_BC11	CG	intron	1190.5	Wnt16	ENSMUSG00000029671.15	ENSMUST00000031681.9	+	open_sea	22355660	22356335	-63475	TRUE	FALSE
chr6	22293309	22293310	cg43203339_BC11	CG	intron	66.5	Wnt16	ENSMUSG00000029671.15	ENSMUST00000031681.9	+	open_sea	22355660	22356335	-62351	TRUE	FALSE
chr6	22325766	22325767	cg43203729_BC21	CG	intron	-5576.5	Fam3c	ENSMUSG00000029672.16	ENSMUST00000165576.7	-	open_sea	22355660	22356335	-29894	TRUE	FALSE
chr6	22330794	22330795	cg43203800_TC11	CG	intron	-548.5	Fam3c	ENSMUSG00000029672.16	ENSMUST00000165576.7	-	open_sea	22355660	22356335	-24866	TRUE	FALSE
chr6	22343880	22343881	cg43203944_TC21	CG	intron	12537.5	Fam3c	ENSMUSG00000029672.16	ENSMUST00000165576.7	-	open_sea	22355660	22356335	-11780	TRUE	FALSE
chr6	22343935	22343936	cg43203945_BC11	CG	intron	12592.5	Fam3c	ENSMUSG00000029672.16	ENSMUST00000165576.7	-	open_sea	22355660	22356335	-11725	TRUE	FALSE
chr6	22344725	22344726	cg43203955_BC11	CG	intron	13382.5	Fam3c	ENSMUSG00000029672.16	ENSMUST00000165576.7	-	open_sea	22355660	22356335	-10935	TRUE	FALSE
chr6	22347914	22347915	cg43203985_TC21	CG	intron	16571.5	Fam3c	ENSMUSG00000029672.16	ENSMUST00000165576.7	-	open_sea	22355660	22356335	-7746	TRUE	FALSE
chr6	22348022	22348023	cg43203988_BC21	CG	intron	16679.5	Fam3c	ENSMUSG00000029672.16	ENSMUST00000165576.7	-	open_sea	22355660	22356335	-7638	TRUE	FALSE
chr6	22351693	22351694	cg43204022_BC21	CG	intron	20350.5	Fam3c	ENSMUSG00000029672.16	ENSMUST00000165576.7	-	cpg_shelve	22355660	22356335	-3967	TRUE	FALSE
chr6	22354474	22354475	cg43204047_BC21	CG	intron	23131.5	Fam3c	ENSMUSG00000029672.16	ENSMUST00000165576.7	-	cpg_shore	22355660	22356335	-1186	TRUE	FALSE
chr6	22355733	22355734	cg43204077_TC21	CG	Promoter	432.5	Fam3c	ENSMUSG00000029672.16	ENSMUST00000165576.7	-	cpg_island	22355660	22356335	0	TRUE	FALSE
chr6	22356457	22356458	cg43204167_TC21	CG	Promoter	-291.5	Fam3c	ENSMUSG00000029672.16	ENSMUST00000165576.7	-	cpg_shore	22355660	22356335	123	FALSE	TRUE
chr6	22356607	22356608	cg43204169_TC21	CG	Promoter	-441.5	Fam3c	ENSMUSG00000029672.16	ENSMUST00000165576.7	-	cpg_shore	22355660	22356335	273	TRUE	FALSE
chr6	22410633	22410634	cg43204607_BC21	CG	DCRD	-54467.5	Fam3c	ENSMUSG00000029672.16	ENSMUST00000165576.7	-	open_sea	22355660	22356335	54299	TRUE	FALSE
chr6	22443966	22443967	cg43204880_TC21	CG	DCRD	-87800.5	Fam3c	ENSMUSG00000029672.16	ENSMUST00000165576.7	-	open_sea	22355660	22356335	87632	TRUE	FALSE
chr6	22572663	22572664	cg43205762_BC21	CG	intergenic	nan	nan	nan	nan	nan	open_sea	22644861	22646204	-72198	TRUE	FALSE
chr6	22623001	22623002	cg43206002_BC21	CG	intergenic	nan	nan	nan	nan	nan	open_sea	22644861	22646204	-21860	TRUE	FALSE
chr6	22675603	22675604	cg43206279_BC11	CG	intergenic	nan	nan	nan	nan	nan	open_sea	22644861	22646204	29400	TRUE	FALSE
chr6	22689016	22689017	cg43206412_BC21	CG	intergenic	nan	nan	nan	nan	nan	open_sea	22644861	22646204	42813	TRUE	FALSE
chr6	22703593	22703594	cg43206518_TC21	CG	intergenic	nan	nan	nan	nan	nan	open_sea	22644861	22646204	57390	TRUE	FALSE
chr6	22705288	22705289	cg43206538_TC21	CG	intergenic	nan	nan	nan	nan	nan	open_sea	22644861	22646204	59085	TRUE	FALSE
chr6	22705315	22705316	cg43206539_TC21	CG	intergenic	nan	nan	nan	nan	nan	open_sea	22644861	22646204	59112	TRUE	FALSE
chr6	22733728	22733729	cg43206677_BC21	CG	intergenic	nan	nan	nan	nan	nan	open_sea	22644861	22646204	87525	TRUE	FALSE
chr6	22759802	22759803	cg43206838_TC11	CG	intergenic	nan	nan	nan	nan	nan	open_sea	22644861	22646204	113599	TRUE	FALSE
chr6	22795052	22795053	cg43207008_TC21	CG	DCRD	-80449.5	Ptprz1	ENSMUSG00000068748.7	ENSMUST00000090568.6	+	open_sea	22875317	22875918	-80265	TRUE	FALSE
chr6	22805121	22805122	cg43207085_TC21	CG	DCRD	-70380.5	Ptprz1	ENSMUSG00000068748.7	ENSMUST00000090568.6	+	open_sea	22875317	22875918	-70196	TRUE	FALSE
chr6	22844830	22844831	cg43207291_TC21	CG	DCRD	-30671.5	Ptprz1	ENSMUSG00000068748.7	ENSMUST00000090568.6	+	open_sea	22875317	22875918	-30487	TRUE	FALSE
chr6	22875177	22875178	cg43207461_BC21	CG	Promoter	-324.5	Ptprz1	ENSMUSG00000068748.7	ENSMUST00000090568.6	+	cpg_shore	22875317	22875918	-140	TRUE	FALSE
chr6	22875715	22875716	cg43207502_BC11	CG	Promoter	213.5	Ptprz1	ENSMUSG00000068748.7	ENSMUST00000090568.6	+	cpg_island	22875317	22875918	0	TRUE	FALSE
chr6	22876100	22876101	cg43207526_BC21	CG	intron	88108.5	Ptprz1	ENSMUSG00000068748.7	ENSMUST00000090568.6	+	cpg_shore	22875317	22875918	183	TRUE	FALSE
chr6	22878370	22878371	cg43207555_TC21	CG	intron	85838.5	Ptprz1	ENSMUSG00000068748.7	ENSMUST00000090568.6	+	cpg_shelve	22875317	22875918	2453	TRUE	FALSE
chr6	22908576	22908577	cg43207768_BC21	CG	intron	55632.5	Ptprz1	ENSMUSG00000068748.7	ENSMUST00000090568.6	+	open_sea	22875317	22875918	32659	TRUE	FALSE
chr6	22914369	22914370	cg43207822_BC21	CG	intron	49839.5	Ptprz1	ENSMUSG00000068748.7	ENSMUST00000090568.6	+	open_sea	22875317	22875918	38452	TRUE	FALSE
chr6	22937304	22937305	cg43207957_BC21	CG	intron	26904.5	Ptprz1	ENSMUSG00000068748.7	ENSMUST00000090568.6	+	open_sea	22875317	22875918	61387	TRUE	FALSE
chr6	22948925	22948926	cg43208063_TC21	CG	intron	15283.5	Ptprz1	ENSMUSG00000068748.7	ENSMUST00000090568.6	+	open_sea	22875317	22875918	73008	TRUE	FALSE
chr6	22966665	22966666	cg43208170_TC11	CG	intron	-2456.5	Ptprz1	ENSMUSG00000068748.7	ENSMUST00000090568.6	+	open_sea	22875317	22875918	90748	TRUE	FALSE
chr6	23052009	23052010	cg43208834_TC21	CG	exon	434.5	Ptprz1	ENSMUSG00000068748.7	ENSMUST00000090568.6	+	open_sea	23158861	23159126	-106852	TRUE	FALSE
chr6	23077536	23077537	cg43208956_BC21	CG	intron	-25043.0	Aass	ENSMUSG00000029695.13	ENSMUST00000031707.13	-	open_sea	23158861	23159126	-81325	TRUE	FALSE
chr6	23106522	23106523	cg43209162_TC11	CG	intron	3943.0	Aass	ENSMUSG00000029695.13	ENSMUST00000031707.13	-	open_sea	23158861	23159126	-52339	TRUE	FALSE
chr6	23106589	23106590	cg43209163_BC21	CG	intron	4010.0	Aass	ENSMUSG00000029695.13	ENSMUST00000031707.13	-	open_sea	23158861	23159126	-52272	TRUE	FALSE
chr6	23127562	23127563	cg43209329_BC11	CG	intron	24983.0	Aass	ENSMUSG00000029695.13	ENSMUST00000031707.13	-	open_sea	23158861	23159126	-31299	TRUE	FALSE
chr6	23127569	23127570	cg43209330_TC21	CG	intron	24990.0	Aass	ENSMUSG00000029695.13	ENSMUST00000031707.13	-	open_sea	23158861	23159126	-31292	TRUE	FALSE
chr6	23127594	23127595	cg43209331_BC21	CG	intron	25015.0	Aass	ENSMUSG00000029695.13	ENSMUST00000031707.13	-	open_sea	23158861	23159126	-31267	TRUE	FALSE
chr6	23133190	23133191	cg43209394_BC21	CG	Promoter	-204.5	Aass	ENSMUSG00000029695.13	ENSMUST00000031707.13	-	open_sea	23158861	23159126	-25671	TRUE	FALSE
chr6	23133248	23133249	cg43209395_TC21	CG	Promoter	-262.5	Aass	ENSMUSG00000029695.13	ENSMUST00000031707.13	-	open_sea	23158861	23159126	-25613	TRUE	FALSE
chr6	23133441	23133442	cg43209399_TC21	CG	Promoter	-455.5	Aass	ENSMUSG00000029695.13	ENSMUST00000031707.13	-	open_sea	23158861	23159126	-25420	TRUE	FALSE
chr6	23155770	23155771	cg43209535_BC21	CG	DCRD	-22784.5,92591.5	Aass,Fezf1	ENSMUSG00000029695.13,ENSMUSG00000029697.6	ENSMUST00000031707.13,ENSMUST00000031709.6	-,-	cpg_shelve	23158861	23159126	-3091	TRUE	FALSE
chr6	23160106	23160107	cg43209632_BC21	CG	DCRD	-27120.5,88255.5	Aass,Fezf1	ENSMUSG00000029695.13,ENSMUSG00000029697.6	ENSMUST00000031707.13,ENSMUST00000031709.6	-,-	cpg_shore	23158861	23159126	981	FALSE	TRUE
chr6	23196310	23196311	cg43209930_TC21	CG	DCRD	-63324.5,52051.5	Aass,Fezf1	ENSMUSG00000029695.13,ENSMUSG00000029697.6	ENSMUST00000031707.13,ENSMUST00000031709.6	-,-	open_sea	23166213	23166478	29833	TRUE	FALSE
chr6	23244640	23244641	cg43210262_TC11	CG	DCRD	3721.5	Fezf1	ENSMUSG00000029697.6	ENSMUST00000031709.6	-	cpg_shelve	23247534	23249805	-2894	TRUE	FALSE
chr6	23245894	23245895	cg43210292_BC21	CG	exon	325.0	Fezf1	ENSMUSG00000029697.6	ENSMUST00000031709.6	-	cpg_shore	23247534	23249805	-1640	TRUE	FALSE
chr6	23246062	23246063	cg43210297_TC21	CG	exon	493.0	Fezf1	ENSMUSG00000029697.6	ENSMUST00000031709.6	-	cpg_shore	23247534	23249805	-1472	TRUE	FALSE
chr6	23248032	23248033	cg43210382_BC21	CG	Promoter	329.5	Fezf1	ENSMUSG00000029697.6	ENSMUST00000031709.6	-	cpg_island	23247534	23249805	0	TRUE	FALSE
chr6	23248082	23248083	cg43210385_BC21	CG	Promoter	279.5	Fezf1	ENSMUSG00000029697.6	ENSMUST00000031709.6	-	cpg_island	23247534	23249805	0	TRUE	FALSE
chr6	23248212	23248213	cg43210394_BC21	CG	Promoter	149.5	Fezf1	ENSMUSG00000029697.6	ENSMUST00000031709.6	-	cpg_island	23247534	23249805	0	TRUE	FALSE
chr6	23248474	23248475	cg43210397_TC21	CG	Promoter	-112.5	Fezf1	ENSMUSG00000029697.6	ENSMUST00000031709.6	-	cpg_island	23247534	23249805	0	TRUE	FALSE
chr6	23248753	23248754	cg43210408_TC21	CG	Promoter	-391.5	Fezf1	ENSMUSG00000029697.6	ENSMUST00000031709.6	-	cpg_island	23247534	23249805	0	TRUE	FALSE
chr6	23249289	23249290	cg43210435_BC21	CG	Promoter	-927.5	Fezf1	ENSMUSG00000029697.6	ENSMUST00000031709.6	-	cpg_island	23247534	23249805	0	TRUE	FALSE
chr6	23250077	23250078	cg43210492_BC21	CG	DCRD	-1715.5	Fezf1	ENSMUSG00000029697.6	ENSMUST00000031709.6	-	cpg_shelve	23247534	23249805	273	TRUE	FALSE
chr6	23253759	23253760	cg43210572_BC21	CG	DCRD	-5397.5	Fezf1	ENSMUSG00000029697.6	ENSMUST00000031709.6	-	cpg_island	23253713	23254096	0	TRUE	FALSE
chr6	23253798	23253799	cg43210574_BC11	CG	DCRD	-5436.5	Fezf1	ENSMUSG00000029697.6	ENSMUST00000031709.6	-	cpg_island	23253713	23254096	0	TRUE	FALSE
chr6	23258535	23258536	cg43210654_TC11	CG	DCRD	-10173.5	Fezf1	ENSMUSG00000029697.6	ENSMUST00000031709.6	-	open_sea	23253713	23254096	4440	TRUE	FALSE
chr6	23262077	23262078	cg43210717_TC11	CG	DCRD	-13715.5	Fezf1	ENSMUSG00000029697.6	ENSMUST00000031709.6	-	open_sea	23253713	23254096	7982	TRUE	FALSE
chr6	23271737	23271738	cg43210795_TC21	CG	intron	-279286.5	Cadps2	ENSMUSG00000017978.18	ENSMUST00000018122.13	-	open_sea	23253713	23254096	17642	TRUE	FALSE
chr6	23273279	23273280	cg43210814_BC21	CG	intron	-277744.5	Cadps2	ENSMUSG00000017978.18	ENSMUST00000018122.13	-	open_sea	23253713	23254096	19184	TRUE	FALSE
chr6	23312358	23312359	cg43211163_TC11	CG	intron	-238665.5	Cadps2	ENSMUSG00000017978.18	ENSMUST00000018122.13	-	open_sea	23253713	23254096	58263	TRUE	FALSE
chr6	23337085	23337086	cg43211327_BC11	CG	intron	-213938.5	Cadps2	ENSMUSG00000017978.18	ENSMUST00000018122.13	-	open_sea	23253713	23254096	82990	TRUE	FALSE
chr6	23338097	23338098	cg43211341_BC21	CG	intron	-212926.5	Cadps2	ENSMUSG00000017978.18	ENSMUST00000018122.13	-	open_sea	23253713	23254096	84002	TRUE	FALSE
chr6	23338122	23338123	cg43211342_TC11	CG	intron	-212901.5	Cadps2	ENSMUSG00000017978.18	ENSMUST00000018122.13	-	open_sea	23253713	23254096	84027	TRUE	FALSE
chr6	23353220	23353221	cg43211425_TC21	CG	intron	-197803.5	Cadps2	ENSMUSG00000017978.18	ENSMUST00000018122.13	-	open_sea	23253713	23254096	99125	TRUE	FALSE
chr6	23353603	23353604	cg43211427_TC21	CG	intron	-197420.5	Cadps2	ENSMUSG00000017978.18	ENSMUST00000018122.13	-	open_sea	23253713	23254096	99508	TRUE	FALSE
chr6	23363295	23363296	cg43211508_TC21	CG	intron	-187728.5	Cadps2	ENSMUSG00000017978.18	ENSMUST00000018122.13	-	open_sea	23253713	23254096	109200	TRUE	FALSE
chr6	23376503	23376504	cg43211565_BC21	CG	intron	-174520.5	Cadps2	ENSMUSG00000017978.18	ENSMUST00000018122.13	-	open_sea	23480457	23481322	-103954	TRUE	FALSE
chr6	23378789	23378790	cg43211598_TC11	CG	intron	-172234.5	Cadps2	ENSMUSG00000017978.18	ENSMUST00000018122.13	-	open_sea	23480457	23481322	-101668	TRUE	FALSE
chr6	23378816	23378817	cg43211600_BC11	CG	intron	-172207.5	Cadps2	ENSMUSG00000017978.18	ENSMUST00000018122.13	-	open_sea	23480457	23481322	-101641	TRUE	FALSE
chr6	23425453	23425454	cg43212013_BC11	CG	intron	-125570.5	Cadps2	ENSMUSG00000017978.18	ENSMUST00000018122.13	-	open_sea	23480457	23481322	-55004	TRUE	FALSE
chr6	23453987	23453988	cg43212209_TC21	CG	intron	-97036.5	Cadps2	ENSMUSG00000017978.18	ENSMUST00000018122.13	-	open_sea	23480457	23481322	-26470	TRUE	FALSE
chr6	23468394	23468395	cg43212345_BC21	CG	intron	-82629.5	Cadps2	ENSMUSG00000017978.18	ENSMUST00000018122.13	-	open_sea	23480457	23481322	-12063	TRUE	FALSE
chr6	23492040	23492041	cg43212485_BC21	CG	intron	-58983.5	Cadps2	ENSMUSG00000017978.18	ENSMUST00000018122.13	-	open_sea	23480457	23481322	10719	TRUE	FALSE
chr6	23587448	23587449	cg43213021_TC11	CG	exon	-46.5	Cadps2	ENSMUSG00000017978.18	ENSMUST00000018122.13	-	open_sea	23511404	23511926	75523	TRUE	FALSE
chr6	23587490	23587491	cg43213024_TC21	CG	exon	-4.5	Cadps2	ENSMUSG00000017978.18	ENSMUST00000018122.13	-	open_sea	23511404	23511926	75565	TRUE	FALSE
chr6	23596317	23596318	cg43213093_BC21	CG	intron	45293.5	Cadps2	ENSMUSG00000017978.18	ENSMUST00000018122.13	-	open_sea	23511404	23511926	84392	TRUE	FALSE
chr6	23599500	23599501	cg43213108_BC21	CG	exon	30.5	Cadps2	ENSMUSG00000017978.18	ENSMUST00000018122.13	-	open_sea	23511404	23511926	87575	TRUE	FALSE
chr6	23614771	23614772	cg43213211_BC21	CG	intron	63747.5	Cadps2	ENSMUSG00000017978.18	ENSMUST00000018122.13	-	open_sea	23511404	23511926	102846	TRUE	FALSE
chr6	23643164	23643165	cg43213387_BC21	CG	intron	92140.5	Cadps2	ENSMUSG00000017978.18	ENSMUST00000018122.13	-	open_sea	23511404	23511926	131239	TRUE	FALSE
chr6	23649978	23649979	cg43213440_TC11	CG	Promoter	227.5	Rnf133	ENSMUSG00000051956.4	ENSMUST00000115354.1	-	open_sea	23511404	23511926	138053	TRUE	FALSE
chr6	23650099	23650100	cg43213442_TC11	CG	Promoter	106.5	Rnf133	ENSMUSG00000051956.4	ENSMUST00000115354.1	-	open_sea	23511404	23511926	138174	TRUE	FALSE
chr6	23654889	23654890	cg43213486_TC21	CG	Promoter	246.5	Rnf148	ENSMUSG00000078179.1	ENSMUST00000104979.1	-	open_sea	23511404	23511926	142964	TRUE	FALSE
chr6	23655044	23655045	cg43213488_BC11	CG	Promoter	91.5	Rnf148	ENSMUSG00000078179.1	ENSMUST00000104979.1	-	open_sea	23511404	23511926	143119	TRUE	FALSE
chr6	23740299	23740300	cg43214013_TC21	CG	intron	189275.5	Cadps2	ENSMUSG00000017978.18	ENSMUST00000018122.13	-	open_sea	23838726	23839661	-98427	TRUE	FALSE
chr6	23837148	23837149	cg43214695_TC21	CG	intron	286124.5	Cadps2	ENSMUSG00000017978.18	ENSMUST00000018122.13	-	cpg_shore	23838726	23839661	-1578	TRUE	FALSE
chr6	23839151	23839152	cg43214767_BC11	CG	Promoter	73.5	Cadps2	ENSMUSG00000017978.18	ENSMUST00000018122.13	-	cpg_island	23838726	23839661	0	TRUE	FALSE
chr6	23839633	23839634	cg43214853_BC11	CG	Promoter	-408.5	Cadps2	ENSMUSG00000017978.18	ENSMUST00000018122.13	-	cpg_island	23838726	23839661	0	TRUE	FALSE
chr6	23839720	23839721	cg43214859_TC21	CG	Promoter	-495.5	Cadps2	ENSMUSG00000017978.18	ENSMUST00000018122.13	-	cpg_shore	23838726	23839661	60	TRUE	FALSE
chr6	23840155	23840156	cg43214876_BC21	CG	Promoter	-930.5	Cadps2	ENSMUSG00000017978.18	ENSMUST00000018122.13	-	cpg_shore	23838726	23839661	495	TRUE	FALSE
chr6	23895139	23895140	cg43215215_BC21	CG	DCRD	-55914.5,74920.5	Cadps2,Tas2r118	ENSMUSG00000017978.18,ENSMUSG00000043865.3	ENSMUST00000018122.13,ENSMUST00000062463.3	-,-	cpg_shore	23893719	23894072	1068	TRUE	FALSE
chr6	23940249	23940250	cg43215488_TC11	CG	DCRD	29810.5	Tas2r118	ENSMUSG00000043865.3	ENSMUST00000062463.3	-	open_sea	23893719	23894072	46178	TRUE	FALSE
chr6	23970116	23970117	cg43215635_BC11	CG	Promoter	-56.5	Tas2r118	ENSMUSG00000043865.3	ENSMUST00000062463.3	-	open_sea	23893719	23894072	76045	TRUE	FALSE
chr6	23970127	23970128	cg43215636_TC21	CG	Promoter	-67.5	Tas2r118	ENSMUSG00000043865.3	ENSMUST00000062463.3	-	open_sea	23893719	23894072	76056	TRUE	FALSE
chr6	23970349	23970350	cg43215637_BC11	CG	Promoter	-289.5	Tas2r118	ENSMUSG00000043865.3	ENSMUST00000062463.3	-	open_sea	23893719	23894072	76278	TRUE	FALSE
chr6	24105862	24105863	cg43216346_BC11	CG	intron	-22325.0	Slc13a1	ENSMUSG00000029700.11	ENSMUST00000031713.8	-	open_sea	24069169	24069447	36416	TRUE	FALSE
chr6	24140521	24140522	cg43216597_BC21	CG	intron	12334.0	Slc13a1	ENSMUSG00000029700.11	ENSMUST00000031713.8	-	open_sea	24069169	24069447	71075	TRUE	FALSE
chr6	24158840	24158841	cg43216692_TC21	CG	intron	30653.0	Slc13a1	ENSMUSG00000029700.11	ENSMUST00000031713.8	-	open_sea	24069169	24069447	89394	TRUE	FALSE
chr6	24167972	24167973	cg43216751_BC21	CG	Promoter	119.5	Slc13a1	ENSMUSG00000029700.11	ENSMUST00000031713.8	-	open_sea	24069169	24069447	98526	TRUE	FALSE
chr6	24168032	24168033	cg43216753_BC11	CG	Promoter	59.5	Slc13a1	ENSMUSG00000029700.11	ENSMUST00000031713.8	-	open_sea	24069169	24069447	98586	TRUE	FALSE
chr6	24170343	24170344	cg43216767_TC21	CG	DCRD	-2251.5	Slc13a1	ENSMUSG00000029700.11	ENSMUST00000031713.8	-	open_sea	24069169	24069447	100897	FALSE	TRUE
chr6	24238231	24238232	cg43217160_TC21	CG	DCRD	-70139.5	Slc13a1	ENSMUSG00000029700.11	ENSMUST00000031713.8	-	open_sea	24069169	24069447	168785	TRUE	FALSE
chr6	24262797	24262798	cg43217263_TC21	CG	DCRD	-94705.5	Slc13a1	ENSMUSG00000029700.11	ENSMUST00000031713.8	-	open_sea	24069169	24069447	193351	TRUE	FALSE
chr6	24263658	24263659	cg43217269_BC21	CG	DCRD	-95566.5	Slc13a1	ENSMUSG00000029700.11	ENSMUST00000031713.8	-	open_sea	24069169	24069447	194212	TRUE	FALSE
chr6	24267002	24267003	cg43217294_TC21	CG	DCRD	-98910.5	Slc13a1	ENSMUSG00000029700.11	ENSMUST00000031713.8	-	open_sea	24069169	24069447	197556	TRUE	FALSE
chr6	24269344	24269345	cg43217311_BC21	CG	intergenic	nan	nan	nan	nan	nan	open_sea	24069169	24069447	199898	TRUE	FALSE
chr6	24270585	24270586	cg43217321_TC21	CG	intergenic	nan	nan	nan	nan	nan	open_sea	24069169	24069447	201139	TRUE	FALSE
chr6	24270754	24270755	cg43217326_TC21	CG	intergenic	nan	nan	nan	nan	nan	open_sea	24069169	24069447	201308	TRUE	FALSE
chr6	24301804	24301805	cg43217500_TC21	CG	intergenic	nan	nan	nan	nan	nan	open_sea	24491872	24492191	-190068	TRUE	FALSE
chr6	24321526	24321527	cg43217605_TC21	CG	intergenic	nan	nan	nan	nan	nan	open_sea	24491872	24492191	-170346	TRUE	FALSE
chr6	24347083	24347084	cg43217757_TC21	CG	intergenic	nan	nan	nan	nan	nan	open_sea	24491872	24492191	-144789	TRUE	FALSE
chr6	24348489	24348490	cg43217775_BC21	CG	intergenic	nan	nan	nan	nan	nan	open_sea	24491872	24492191	-143383	TRUE	FALSE
chr6	24408715	24408716	cg43218211_TC11	CG	intergenic	nan	nan	nan	nan	nan	open_sea	24491872	24492191	-83157	TRUE	FALSE
chr6	24450748	24450749	cg43218442_TC21	CG	exon	20.5	Iqub	ENSMUSG00000046192.4	ENSMUST00000052277.4	-	open_sea	24491872	24492191	-41124	TRUE	FALSE
chr6	24515025	24515026	cg43218912_BC21	CG	Promoter	41.5	Iqub	ENSMUSG00000046192.4	ENSMUST00000052277.4	-	open_sea	24527063	24527824	-12038	TRUE	FALSE
chr6	24515064	24515065	cg43218913_TC21	CG	Promoter	2.5	Iqub	ENSMUSG00000046192.4	ENSMUST00000052277.4	-	open_sea	24527063	24527824	-11999	TRUE	FALSE
chr6	24515587	24515588	cg43218921_TC21	CG	Promoter	-520.5	Iqub	ENSMUSG00000046192.4	ENSMUST00000052277.4	-	open_sea	24527063	24527824	-11476	TRUE	FALSE
chr6	24527198	24527199	cg43219040_BC11	CG	Promoter	-945.5	Asb15	ENSMUSG00000029685.15	ENSMUST00000031696.9	+	cpg_island	24527063	24527824	0	TRUE	FALSE
chr6	24527540	24527541	cg43219063_BC11	CG	Promoter	-603.5,472.5	Asb15,Ndufa5	ENSMUSG00000029685.15,ENSMUSG00000023089.12	ENSMUST00000031696.9,ENSMUST00000023851.8	+,-	cpg_island	24527063	24527824	0	TRUE	FALSE
chr6	24527768	24527769	cg43219079_BC21	CG	Promoter	-375.5,244.5	Asb15,Ndufa5	ENSMUSG00000029685.15,ENSMUSG00000023089.12	ENSMUST00000031696.9,ENSMUST00000023851.8	+,-	cpg_island	24527063	24527824	0	TRUE	FALSE
chr6	24527859	24527860	cg43219084_BC21	CG	Promoter	-284.5,153.5	Asb15,Ndufa5	ENSMUSG00000029685.15,ENSMUSG00000023089.12	ENSMUST00000031696.9,ENSMUST00000023851.8	+,-	cpg_shore	24527063	24527824	36	TRUE	FALSE
chr6	24527875	24527876	cg43219085_TC21	CG	Promoter	-268.5,137.5	Asb15,Ndufa5	ENSMUSG00000029685.15,ENSMUSG00000023089.12	ENSMUST00000031696.9,ENSMUST00000023851.8	+,-	cpg_shore	24527063	24527824	52	TRUE	FALSE
chr6	24528203	24528204	cg43219089_BC21	CG	Promoter	-190.5,59.5	Ndufa5,Asb15	ENSMUSG00000023089.12,ENSMUSG00000029685.15	ENSMUST00000023851.8,ENSMUST00000031696.9	-,+	cpg_shore	24527063	24527824	380	TRUE	FALSE
chr6	24528233	24528234	cg43219090_TC11	CG	Promoter	-220.5,89.5	Ndufa5,Asb15	ENSMUSG00000023089.12,ENSMUSG00000029685.15	ENSMUST00000023851.8,ENSMUST00000031696.9	-,+	cpg_shore	24527063	24527824	410	TRUE	FALSE
chr6	24543281	24543282	cg43219198_BC21	CG	intron	6282.5	Asb15	ENSMUSG00000029685.15	ENSMUST00000031696.9	+	open_sea	24527063	24527824	15458	TRUE	FALSE
chr6	24553600	24553601	cg43219267_BC21	CG	intron	-4036.5	Asb15	ENSMUSG00000029685.15	ENSMUST00000031696.9	+	open_sea	24527063	24527824	25777	TRUE	FALSE
chr6	24554128	24554129	cg43219272_BC11	CG	intron	-4564.5	Asb15	ENSMUSG00000029685.15	ENSMUST00000031696.9	+	open_sea	24527063	24527824	26305	TRUE	FALSE
chr6	24554290	24554291	cg43219274_TC21	CG	intron	-4726.5	Asb15	ENSMUSG00000029685.15	ENSMUST00000031696.9	+	open_sea	24527063	24527824	26467	TRUE	FALSE
chr6	24554600	24554601	cg43219277_TC21	CG	Promoter	-1471.5	Asb15	ENSMUSG00000029685.15	ENSMUST00000117688.1	+	open_sea	24527063	24527824	26777	TRUE	FALSE
chr6	24556099	24556100	cg43219294_BC21	CG	Promoter	27.5	Asb15	ENSMUSG00000029685.15	ENSMUST00000117688.1	+	open_sea	24527063	24527824	28276	TRUE	FALSE
chr6	24556125	24556126	cg43219295_TC21	CG	Promoter	53.5	Asb15	ENSMUSG00000029685.15	ENSMUST00000117688.1	+	open_sea	24527063	24527824	28302	TRUE	FALSE
chr6	24562568	24562569	cg43219352_TC21	CG	exon	46.0	Asb15	ENSMUSG00000029685.15	ENSMUST00000031696.9	+	open_sea	24527063	24527824	34745	TRUE	FALSE
chr6	24562711	24562712	cg43219358_TC21	CG	exon	-97.0	Asb15	ENSMUSG00000029685.15	ENSMUST00000031696.9	+	open_sea	24527063	24527824	34888	TRUE	FALSE
chr6	24594870	24594871	cg43219617_BC21	CG	DCRD	-79803.5,-66857.5,-2891.5,38798.5,70138.5	Iqub,Ndufa5,Lmod2,Asb15,Wasl	ENSMUSG00000046192.4,ENSMUSG00000023089.12,ENSMUSG00000029683.7,ENSMUSG00000029685.15,ENSMUSG00000029684.14	ENSMUST00000052277.4,ENSMUST00000023851.8,ENSMUST00000031694.7,ENSMUST00000117688.1,ENSMUST00000031695.14	-,-,+,+,-	open_sea	24527063	24527824	67047	TRUE	FALSE
chr6	24597673	24597674	cg43219646_TC21	CG	Promoter	-88.5	Lmod2	ENSMUSG00000029683.7	ENSMUST00000031694.7	+	open_sea	24664466	24665433	-66793	TRUE	FALSE
chr6	24597875	24597876	cg43219653_BC21	CG	Promoter	113.5	Lmod2	ENSMUSG00000029683.7	ENSMUST00000031694.7	+	open_sea	24664466	24665433	-66591	TRUE	FALSE
chr6	24599205	24599206	cg43219668_BC21	CG	intron	2382.5	Lmod2	ENSMUSG00000029683.7	ENSMUST00000031694.7	+	open_sea	24664466	24665433	-65261	TRUE	FALSE
chr6	24600706	24600707	cg43219686_BC21	CG	intron	881.5	Lmod2	ENSMUSG00000029683.7	ENSMUST00000031694.7	+	open_sea	24664466	24665433	-63760	TRUE	FALSE
chr6	24605196	24605197	cg43219745_BC11	CG	exon	103.5	Lmod2	ENSMUSG00000029683.7	ENSMUST00000031694.7	+	open_sea	24664466	24665433	-59270	TRUE	FALSE
chr6	24614079	24614080	cg43219850_TC11	CG	3'-UTR	-966.5	Wasl	ENSMUSG00000029684.14	ENSMUST00000031695.14	-	open_sea	24664466	24665433	-50387	TRUE	FALSE
chr6	24634396	24634397	cg43219994_BC21	CG	intron	-5010.5	Wasl	ENSMUSG00000029684.14	ENSMUST00000031695.14	-	open_sea	24664466	24665433	-30070	TRUE	FALSE
chr6	24648234	24648235	cg43220077_BC21	CG	intron	8827.5	Wasl	ENSMUSG00000029684.14	ENSMUST00000031695.14	-	open_sea	24664466	24665433	-16232	TRUE	FALSE
chr6	24648519	24648520	cg43220081_TC21	CG	intron	9112.5	Wasl	ENSMUSG00000029684.14	ENSMUST00000031695.14	-	open_sea	24664466	24665433	-15947	TRUE	FALSE
chr6	24648920	24648921	cg43220085_BC11	CG	intron	9513.5	Wasl	ENSMUSG00000029684.14	ENSMUST00000031695.14	-	open_sea	24664466	24665433	-15546	TRUE	FALSE
chr6	24655850	24655851	cg43220127_BC11	CG	intron	16443.5	Wasl	ENSMUSG00000029684.14	ENSMUST00000031695.14	-	open_sea	24664466	24665433	-8616	TRUE	FALSE
chr6	24663234	24663235	cg43220183_BC21	CG	intron	23827.5	Wasl	ENSMUSG00000029684.14	ENSMUST00000031695.14	-	cpg_shore	24664466	24665433	-1232	TRUE	FALSE
chr6	24664674	24664675	cg43220233_TC11	CG	Promoter	334.5	Wasl	ENSMUSG00000029684.14	ENSMUST00000031695.14	-	cpg_island	24664466	24665433	0	TRUE	FALSE
chr6	24665107	24665108	cg43220293_TC21	CG	Promoter	-98.5	Wasl	ENSMUSG00000029684.14	ENSMUST00000031695.14	-	cpg_island	24664466	24665433	0	TRUE	FALSE
chr6	24665306	24665307	cg43220313_BC21	CG	Promoter	-297.5	Wasl	ENSMUSG00000029684.14	ENSMUST00000031695.14	-	cpg_island	24664466	24665433	0	TRUE	FALSE
chr6	24721166	24721167	cg43220692_TC21	CG	DCRD	-74657.5,-56157.5,-27162.5,-12078.5	Spam1,Wasl,Hyal4,Hyal6	ENSMUSG00000029682.5,ENSMUSG00000029684.14,ENSMUSG00000029680.2,ENSMUSG00000029679.7	ENSMUST00000031693.2,ENSMUST00000031695.14,ENSMUST00000031691.2,ENSMUST00000031690.5	+,-,+,+	open_sea	24664466	24665433	55734	TRUE	FALSE
chr6	24721573	24721574	cg43220700_BC21	CG	DCRD	-74250.5,-56564.5,-26755.5,-11671.5	Spam1,Wasl,Hyal4,Hyal6	ENSMUSG00000029682.5,ENSMUSG00000029684.14,ENSMUSG00000029680.2,ENSMUSG00000029679.7	ENSMUST00000031693.2,ENSMUST00000031695.14,ENSMUST00000031691.2,ENSMUST00000031690.5	+,-,+,+	open_sea	24664466	24665433	56141	TRUE	FALSE
chr6	24724600	24724601	cg43220720_TC21	CG	DCRD	-71223.5,-59591.5,-23728.5,-8644.5	Spam1,Wasl,Hyal4,Hyal6	ENSMUSG00000029682.5,ENSMUSG00000029684.14,ENSMUSG00000029680.2,ENSMUSG00000029679.7	ENSMUST00000031693.2,ENSMUST00000031695.14,ENSMUST00000031691.2,ENSMUST00000031690.5	+,-,+,+	open_sea	24664466	24665433	59168	TRUE	FALSE
chr6	24733225	24733226	cg43220766_BC21	CG	Promoter	-19.5	Hyal6	ENSMUSG00000029679.7	ENSMUST00000031690.5	+	open_sea	24664466	24665433	67793	TRUE	FALSE
chr6	24733307	24733308	cg43220768_TC21	CG	Promoter	62.5	Hyal6	ENSMUSG00000029679.7	ENSMUST00000031690.5	+	open_sea	24664466	24665433	67875	TRUE	FALSE
chr6	24735317	24735318	cg43220794_BC21	CG	intron	4031.0	Hyal6	ENSMUSG00000029679.7	ENSMUST00000031690.5	+	open_sea	24664466	24665433	69885	TRUE	FALSE
chr6	24747751	24747752	cg43220857_TC11	CG	Promoter	-577.5	Hyal4	ENSMUSG00000029680.2	ENSMUST00000031691.2	+	open_sea	24664466	24665433	82319	TRUE	FALSE
chr6	24748310	24748311	cg43220862_BC21	CG	Promoter	-18.5	Hyal4	ENSMUSG00000029680.2	ENSMUST00000031691.2	+	open_sea	24664466	24665433	82878	TRUE	FALSE
chr6	24755097	24755098	cg43220903_TC21	CG	intron	2898.0	Hyal4	ENSMUSG00000029680.2	ENSMUST00000031691.2	+	open_sea	24664466	24665433	89665	TRUE	FALSE
chr6	24791584	24791585	cg43221116_TC21	CG	Promoter	383.5	Spam1	ENSMUSG00000029682.5	ENSMUST00000202331.3	+	open_sea	24664466	24665433	126152	TRUE	FALSE
chr6	24791704	24791705	cg43221117_BC21	CG	intron	4413.5	Spam1	ENSMUSG00000029682.5	ENSMUST00000202569.3	+	open_sea	24664466	24665433	126272	TRUE	FALSE
chr6	24795422	24795423	cg43221135_TC21	CG	Promoter	-401.5	Spam1	ENSMUSG00000029682.5	ENSMUST00000031693.2	+	open_sea	24664466	24665433	129990	TRUE	FALSE
chr6	24796288	24796289	cg43221138_TC21	CG	Promoter	464.5	Spam1	ENSMUSG00000029682.5	ENSMUST00000031693.2	+	open_sea	24664466	24665433	130856	TRUE	FALSE
chr6	24797178	24797179	cg43221152_TC21	CG	intron	-1060.5	Spam1	ENSMUSG00000029682.5	ENSMUST00000202569.3	+	open_sea	24927248	24927691	-130070	TRUE	FALSE
chr6	24837726	24837727	cg43221346_TC21	CG	DCRD	-38182.5,41902.5,89397.5	Hyal5,Spam1,Hyal4	ENSMUSG00000029678.8,ENSMUSG00000029682.5,ENSMUSG00000029680.2	ENSMUST00000031689.5,ENSMUST00000031693.2,ENSMUST00000031691.2	+,+,+	open_sea	24927248	24927691	-89522	TRUE	FALSE
chr6	24857667	24857668	cg43221419_TC21	CG	Promoter	-329.5	Hyal5	ENSMUSG00000029678.8	ENSMUST00000200968.3	+	open_sea	24927248	24927691	-69581	TRUE	FALSE
chr6	24859167	24859168	cg43221424_BC21	CG	intron	15810.0	Hyal5	ENSMUSG00000029678.8	ENSMUST00000200968.3	+	open_sea	24927248	24927691	-68081	TRUE	FALSE
chr6	24876220	24876221	cg43221503_TC21	CG	Promoter	311.5	Hyal5	ENSMUSG00000029678.8	ENSMUST00000031689.5	+	open_sea	24927248	24927691	-51028	TRUE	FALSE
chr6	24876379	24876380	cg43221504_TC21	CG	Promoter	470.5	Hyal5	ENSMUSG00000029678.8	ENSMUST00000031689.5	+	open_sea	24927248	24927691	-50869	TRUE	FALSE
chr6	24889765	24889766	cg43221577_TC21	CG	intron	-14788.0	Hyal5	ENSMUSG00000029678.8	ENSMUST00000200968.3	+	open_sea	24927248	24927691	-37483	TRUE	FALSE
chr6	24910251	24910252	cg43221693_TC21	CG	DCRD	34342.5,46045.5	Hyal5,Tmem229a	ENSMUSG00000029678.8,ENSMUSG00000048022.11	ENSMUST00000031689.5,ENSMUST00000127247.3	+,-	open_sea	24927248	24927691	-16997	TRUE	FALSE
chr6	24953201	24953202	cg43221929_TC11	CG	3'-UTR	311.0	Tmem229a	ENSMUSG00000048022.11	ENSMUST00000127247.3	-	cpg_shore	24955038	24956261	-1837	TRUE	FALSE
chr6	24953449	24953450	cg43221931_BC11	CG	3'-UTR	559.0	Tmem229a	ENSMUSG00000048022.11	ENSMUST00000127247.3	-	cpg_shore	24955038	24956261	-1589	TRUE	FALSE
chr6	24954672	24954673	cg43221945_BC11	CG	exon	953.5	Tmem229a	ENSMUSG00000048022.11	ENSMUST00000127247.3	-	cpg_shore	24955038	24956261	-366	TRUE	FALSE
chr6	24956440	24956441	cg43222093_TC21	CG	Promoter	-143.5	Tmem229a	ENSMUSG00000048022.11	ENSMUST00000127247.3	-	cpg_shore	24955038	24956261	180	TRUE	FALSE
chr6	24956453	24956454	cg43222095_BC21	CG	Promoter	-156.5	Tmem229a	ENSMUSG00000048022.11	ENSMUST00000127247.3	-	cpg_shore	24955038	24956261	193	TRUE	FALSE
chr6	25003763	25003764	cg43222312_TC11	CG	DCRD	-47466.5	Tmem229a	ENSMUSG00000048022.11	ENSMUST00000127247.3	-	open_sea	24955038	24956261	47503	TRUE	FALSE
chr6	25047516	25047517	cg43222539_BC21	CG	DCRD	-91219.5	Tmem229a	ENSMUSG00000048022.11	ENSMUST00000127247.3	-	open_sea	25076672	25076905	-29156	TRUE	FALSE
chr6	25237493	25237494	cg43223394_BC11	CG	intergenic	nan	nan	nan	nan	nan	open_sea	25076672	25076905	160589	TRUE	FALSE
chr6	25238498	25238499	cg43223397_TC21	CG	intergenic	nan	nan	nan	nan	nan	open_sea	25076672	25076905	161594	TRUE	FALSE
chr6	25276422	25276423	cg43223566_BC21	CG	intergenic	nan	nan	nan	nan	nan	open_sea	25076672	25076905	199518	TRUE	FALSE
chr6	25501791	25501792	cg43224518_BC21	CG	intergenic	nan	nan	nan	nan	nan	open_sea	25556926	25557660	-55135	TRUE	FALSE
chr6	25592723	25592724	cg43224849_TC11	CG	DCRD	98005.5	Gpr37	ENSMUSG00000039904.9	ENSMUST00000054867.7	-	open_sea	25556926	25557660	35064	TRUE	FALSE
chr6	25669100	25669101	cg43225204_BC21	CG	exon	419.5	Gpr37	ENSMUSG00000039904.9	ENSMUST00000054867.7	-	open_sea	25689798	25690221	-20698	TRUE	FALSE
chr6	25688425	25688426	cg43225346_BC21	CG	exon	-995.5	Gpr37	ENSMUSG00000039904.9	ENSMUST00000054867.7	-	cpg_shore	25689798	25690221	-1373	TRUE	FALSE
chr6	25689798	25689799	cg43225401_BC21	CG	5'-UTR	-114.5	Gpr37	ENSMUSG00000039904.9	ENSMUST00000054867.7	-	cpg_island	25689798	25690221	0	TRUE	FALSE
chr6	25689863	25689864	cg43225407_BC21	CG	5'-UTR	-49.5	Gpr37	ENSMUSG00000039904.9	ENSMUST00000054867.7	-	cpg_island	25689798	25690221	0	TRUE	FALSE
chr6	25690136	25690137	cg43225422_BC11	CG	5'-UTR	223.5	Gpr37	ENSMUSG00000039904.9	ENSMUST00000054867.7	-	cpg_island	25689798	25690221	0	TRUE	FALSE
chr6	25690219	25690220	cg43225430_TC21	CG	5'-UTR	306.5	Gpr37	ENSMUSG00000039904.9	ENSMUST00000054867.7	-	cpg_island	25689798	25690221	0	TRUE	FALSE
chr6	25690407	25690408	cg43225435_BC21	CG	Promoter	321.5	Gpr37	ENSMUSG00000039904.9	ENSMUST00000054867.7	-	cpg_shore	25689798	25690221	187	TRUE	FALSE
chr6	25690728	25690729	cg43225441_BC21	CG	Promoter	0.5	Gpr37	ENSMUSG00000039904.9	ENSMUST00000054867.7	-	cpg_shore	25689798	25690221	508	TRUE	FALSE
chr6	25690769	25690770	cg43225442_TC21	CG	Promoter	-40.5	Gpr37	ENSMUSG00000039904.9	ENSMUST00000054867.7	-	cpg_shore	25689798	25690221	549	TRUE	FALSE
chr6	25756497	25756498	cg43225837_TC11	CG	intron	-19984.0	Pot1a	ENSMUSG00000029676.15	ENSMUST00000115330.7	-	open_sea	25689798	25690221	66277	TRUE	FALSE
chr6	25774661	25774662	cg43225980_TC21	CG	intron	-1820.0	Pot1a	ENSMUSG00000029676.15	ENSMUST00000115330.7	-	open_sea	25689798	25690221	84441	TRUE	FALSE
chr6	25798221	25798222	cg43226141_TC21	CG	Promoter	-204.5	Pot1a	ENSMUSG00000029676.15	ENSMUST00000166445.7	-	open_sea	25689798	25690221	108001	TRUE	FALSE
chr6	25798755	25798756	cg43226145_BC21	CG	Promoter	-738.5	Pot1a	ENSMUSG00000029676.15	ENSMUST00000166445.7	-	open_sea	25689798	25690221	108535	TRUE	FALSE
chr6	25804670	25804671	cg43226185_BC11	CG	intron	28189.0	Pot1a	ENSMUSG00000029676.15	ENSMUST00000115330.7	-	open_sea	25689798	25690221	114450	TRUE	FALSE
chr6	25809115	25809116	cg43226215_TC21	CG	Promoter	110.5	Pot1a	ENSMUSG00000029676.15	ENSMUST00000115330.7	-	open_sea	25689798	25690221	118895	TRUE	FALSE
chr6	25809134	25809135	cg43226216_BC21	CG	Promoter	91.5	Pot1a	ENSMUSG00000029676.15	ENSMUST00000115330.7	-	open_sea	25689798	25690221	118914	TRUE	FALSE
chr6	25809332	25809333	cg43226234_BC21	CG	Promoter	-106.5	Pot1a	ENSMUSG00000029676.15	ENSMUST00000115330.7	-	open_sea	25689798	25690221	119112	TRUE	FALSE
chr6	25809888	25809889	cg43226245_BC11	CG	Promoter	-662.5	Pot1a	ENSMUSG00000029676.15	ENSMUST00000115330.7	-	open_sea	25689798	25690221	119668	TRUE	FALSE
chr6	25932172	25932173	cg43226765_BC21	CG	intergenic	nan	nan	nan	nan	nan	open_sea	25988528	25988865	-56356	TRUE	FALSE
chr6	25932388	25932389	cg43226766_BC21	CG	intergenic	nan	nan	nan	nan	nan	open_sea	25988528	25988865	-56140	TRUE	FALSE
chr6	25955048	25955049	cg43226850_TC21	CG	intergenic	nan	nan	nan	nan	nan	open_sea	25988528	25988865	-33480	TRUE	FALSE
chr6	25955308	25955309	cg43226851_TC11	CG	intergenic	nan	nan	nan	nan	nan	open_sea	25988528	25988865	-33220	TRUE	FALSE
chr6	25961361	25961362	cg43226871_BC21	CG	intergenic	nan	nan	nan	nan	nan	open_sea	25988528	25988865	-27167	TRUE	FALSE
chr6	25977172	25977173	cg43226935_TC21	CG	intergenic	nan	nan	nan	nan	nan	open_sea	25988528	25988865	-11356	TRUE	FALSE
chr6	26212143	26212144	cg43228007_TC21	CG	intergenic	nan	nan	nan	nan	nan	open_sea	25988528	25988865	223279	TRUE	FALSE
chr6	26294282	26294283	cg43228348_TC21	CG	intergenic	nan	nan	nan	nan	nan	open_sea	25988528	25988865	305418	FALSE	TRUE
chr6	26294282	26294283	cg43228348_TC22	CG	intergenic	nan	nan	nan	nan	nan	open_sea	25988528	25988865	305418	FALSE	TRUE
chr6	26735740	26735741	cg43230133_BC11	CG	intergenic	nan	nan	nan	nan	nan	open_sea	26834543	26834901	-98803	TRUE	FALSE
chr6	26830287	26830288	cg43230504_TC21	CG	intergenic	nan	nan	nan	nan	nan	open_sea	26834543	26834901	-4256	TRUE	FALSE
chr6	26936073	26936074	cg43230965_BC21	CG	intergenic	nan	nan	nan	nan	nan	open_sea	26960429	26961093	-24356	TRUE	FALSE
chr6	26992503	26992504	cg43231209_TC21	CG	intergenic	nan	nan	nan	nan	nan	open_sea	26960429	26961093	31411	FALSE	TRUE
chr6	27212133	27212134	cg43232128_BC11	CG	intergenic	nan	nan	nan	nan	nan	open_sea	27129272	27129766	82368	TRUE	FALSE
chr6	27363591	27363592	cg43232739_BC11	CG	exon	39.0	Grm8	ENSMUSG00000024211.15	ENSMUST00000115323.7	-	open_sea	27554606	27554916	-191015	TRUE	FALSE
chr6	27507474	27507475	cg43233319_BC11	CG	intron	-197357.5	Grm8	ENSMUSG00000024211.15	ENSMUST00000115323.7	-	open_sea	27554606	27554916	-47132	TRUE	FALSE
chr6	27647820	27647821	cg43233978_BC21	CG	intron	-57011.5	Grm8	ENSMUSG00000024211.15	ENSMUST00000115323.7	-	open_sea	27637740	27638070	9751	TRUE	FALSE
chr6	27689042	27689043	cg43234153_TC21	CG	intron	-15789.5	Grm8	ENSMUSG00000024211.15	ENSMUST00000115323.7	-	open_sea	27637740	27638070	50973	TRUE	FALSE
chr6	27749937	27749938	cg43234416_BC21	CG	intron	45105.5	Grm8	ENSMUSG00000024211.15	ENSMUST00000115323.7	-	open_sea	27637740	27638070	111868	TRUE	FALSE
chr6	27936626	27936627	cg43235301_BC21	CG	intron	231794.5	Grm8	ENSMUSG00000024211.15	ENSMUST00000115323.7	-	open_sea	28133666	28133918	-197040	TRUE	FALSE
chr6	27936664	27936665	cg43235303_TC11	CG	intron	231832.5	Grm8	ENSMUSG00000024211.15	ENSMUST00000115323.7	-	open_sea	28133666	28133918	-197002	TRUE	FALSE
chr6	27936909	27936910	cg43235308_TC21	CG	intron	232077.5	Grm8	ENSMUSG00000024211.15	ENSMUST00000115323.7	-	open_sea	28133666	28133918	-196757	TRUE	FALSE
chr6	27953687	27953688	cg43235434_BC21	CG	intron	248855.5	Grm8	ENSMUSG00000024211.15	ENSMUST00000115323.7	-	open_sea	28133666	28133918	-179979	TRUE	FALSE
chr6	28035717	28035718	cg43235918_TC21	CG	intron	330885.5	Grm8	ENSMUSG00000024211.15	ENSMUST00000115323.7	-	open_sea	28133666	28133918	-97949	TRUE	FALSE
chr6	28099521	28099522	cg43236354_BC21	CG	intron	394689.5	Grm8	ENSMUSG00000024211.15	ENSMUST00000115323.7	-	open_sea	28133666	28133918	-34145	TRUE	FALSE
chr6	28114710	28114711	cg43236481_TC21	CG	intron	409878.5	Grm8	ENSMUSG00000024211.15	ENSMUST00000115323.7	-	open_sea	28133666	28133918	-18956	TRUE	FALSE
chr6	28126003	28126004	cg43236566_BC11	CG	Promoter	121.5	Grm8	ENSMUSG00000024211.15	ENSMUST00000115324.8	-	open_sea	28133666	28133918	-7663	TRUE	FALSE
chr6	28126131	28126132	cg43236569_TC21	CG	Promoter	-6.5	Grm8	ENSMUSG00000024211.15	ENSMUST00000115324.8	-	open_sea	28133666	28133918	-7535	TRUE	FALSE
chr6	28126152	28126153	cg43236570_BC21	CG	Promoter	-27.5	Grm8	ENSMUSG00000024211.15	ENSMUST00000115324.8	-	open_sea	28133666	28133918	-7514	TRUE	FALSE
chr6	28133015	28133016	cg43236638_BC11	CG	intron	428183.5	Grm8	ENSMUSG00000024211.15	ENSMUST00000115323.7	-	cpg_shore	28133666	28133918	-651	TRUE	FALSE
chr6	28133067	28133068	cg43236640_TC11	CG	intron	428235.5	Grm8	ENSMUSG00000024211.15	ENSMUST00000115323.7	-	cpg_shore	28133666	28133918	-599	TRUE	FALSE
chr6	28133156	28133157	cg43236641_TC21	CG	intron	428324.5	Grm8	ENSMUSG00000024211.15	ENSMUST00000115323.7	-	cpg_shore	28133666	28133918	-510	TRUE	FALSE
chr6	28133363	28133364	cg43236645_BC21	CG	intron	428531.5	Grm8	ENSMUSG00000024211.15	ENSMUST00000115323.7	-	cpg_shore	28133666	28133918	-303	TRUE	FALSE
chr6	28134531	28134532	cg43236698_BC21	CG	Promoter	13.5	Grm8	ENSMUSG00000024211.15	ENSMUST00000115323.7	-	cpg_shore	28134948	28135508	-417	TRUE	FALSE
chr6	28135331	28135332	cg43236757_BC21	CG	Promoter	-786.5	Grm8	ENSMUSG00000024211.15	ENSMUST00000115323.7	-	cpg_island	28134948	28135508	0	TRUE	FALSE
chr6	28142499	28142500	cg43236871_TC21	CG	DCRD	-16374.5	Grm8	ENSMUSG00000024211.15	ENSMUST00000115324.8	-	open_sea	28134948	28135508	6992	TRUE	FALSE
chr6	28158138	28158139	cg43236951_TC21	CG	DCRD	-32013.5	Grm8	ENSMUSG00000024211.15	ENSMUST00000115324.8	-	open_sea	28134948	28135508	22631	TRUE	FALSE
chr6	28203164	28203165	cg43237281_BC21	CG	DCRD	-77039.5,58746.5	Grm8,Zfp800	ENSMUSG00000024211.15,ENSMUSG00000039841.14	ENSMUST00000115324.8,ENSMUST00000115320.7	-,-	open_sea	28215244	28215799	-12080	TRUE	FALSE
chr6	28241637	28241638	cg43237619_BC21	CG	3'-UTR	84.5	Zfp800	ENSMUSG00000039841.14	ENSMUST00000115321.8	-	open_sea	28260940	28262310	-19303	TRUE	FALSE
chr6	28243375	28243376	cg43237629_TC21	CG	exon	-444.5	Zfp800	ENSMUSG00000039841.14	ENSMUST00000115320.7	-	open_sea	28260940	28262310	-17565	TRUE	FALSE
chr6	28244131	28244132	cg43237638_TC21	CG	exon	311.5	Zfp800	ENSMUSG00000039841.14	ENSMUST00000115320.7	-	open_sea	28260940	28262310	-16809	TRUE	FALSE
chr6	28251157	28251158	cg43237690_BC21	CG	intron	-67965.0	Zfp800	ENSMUSG00000039841.14	ENSMUST00000035930.10	-	open_sea	28260940	28262310	-9783	TRUE	FALSE
chr6	28257588	28257589	cg43237720_BC21	CG	intron	-61534.0	Zfp800	ENSMUSG00000039841.14	ENSMUST00000035930.10	-	cpg_shelve	28260940	28262310	-3352	TRUE	FALSE
chr6	28261778	28261779	cg43237895_TC11	CG	Promoter	132.5	Zfp800	ENSMUSG00000039841.14	ENSMUST00000115320.7	-	cpg_island	28260940	28262310	0	TRUE	FALSE
chr6	28262398	28262399	cg43237972_BC21	CG	Promoter	-487.5	Zfp800	ENSMUSG00000039841.14	ENSMUST00000115320.7	-	cpg_shore	28260940	28262310	89	TRUE	FALSE
chr6	28279599	28279600	cg43238065_TC11	CG	intron	-39523.0	Zfp800	ENSMUSG00000039841.14	ENSMUST00000035930.10	-	open_sea	28260940	28262310	17290	TRUE	FALSE
chr6	28294526	28294527	cg43238180_TC21	CG	intron	-24596.0	Zfp800	ENSMUSG00000039841.14	ENSMUST00000035930.10	-	open_sea	28260940	28262310	32217	TRUE	FALSE
chr6	28294576	28294577	cg43238181_BC21	CG	intron	-24546.0	Zfp800	ENSMUSG00000039841.14	ENSMUST00000035930.10	-	open_sea	28260940	28262310	32267	TRUE	FALSE
chr6	28319713	28319714	cg43238360_TC21	CG	intron	591.0	Zfp800	ENSMUSG00000039841.14	ENSMUST00000035930.10	-	open_sea	28260940	28262310	57404	TRUE	FALSE
chr6	28319861	28319862	cg43238366_TC21	CG	intron	739.0	Zfp800	ENSMUSG00000039841.14	ENSMUST00000035930.10	-	open_sea	28260940	28262310	57552	TRUE	FALSE
chr6	28333422	28333423	cg43238476_BC21	CG	intron	14300.0	Zfp800	ENSMUSG00000039841.14	ENSMUST00000035930.10	-	open_sea	28397695	28398016	-64273	TRUE	FALSE
chr6	28336912	28336913	cg43238508_TC21	CG	intron	17790.0	Zfp800	ENSMUSG00000039841.14	ENSMUST00000035930.10	-	open_sea	28397695	28398016	-60783	TRUE	FALSE
chr6	28362627	28362628	cg43238708_BC21	CG	intron	43505.0	Zfp800	ENSMUSG00000039841.14	ENSMUST00000035930.10	-	open_sea	28397695	28398016	-35068	TRUE	FALSE
chr6	28368005	28368006	cg43238748_TC21	CG	intron	48883.0	Zfp800	ENSMUSG00000039841.14	ENSMUST00000035930.10	-	open_sea	28397695	28398016	-29690	TRUE	FALSE
chr6	28370079	28370080	cg43238785_TC11	CG	intron	50957.0	Zfp800	ENSMUSG00000039841.14	ENSMUST00000035930.10	-	open_sea	28397695	28398016	-27616	TRUE	FALSE
chr6	28396564	28396565	cg43238998_BC21	CG	intron	77442.0	Zfp800	ENSMUSG00000039841.14	ENSMUST00000035930.10	-	cpg_shore	28397695	28398016	-1131	TRUE	FALSE
chr6	28397982	28397983	cg43239048_BC21	CG	Promoter	22.5	Zfp800	ENSMUSG00000039841.14	ENSMUST00000035930.10	-	cpg_island	28397695	28398016	0	TRUE	FALSE
chr6	28398041	28398042	cg43239053_TC21	CG	Promoter	-36.5	Zfp800	ENSMUSG00000039841.14	ENSMUST00000035930.10	-	cpg_shore	28397695	28398016	26	TRUE	FALSE
chr6	28417769	28417770	cg43239240_TC21	CG	3'-UTR	725.0	Gcc1	ENSMUSG00000029708.9	ENSMUST00000090511.3	-	cpg_shelve	28421427	28421798	-3658	TRUE	FALSE
chr6	28419191	28419192	cg43239285_TC21	CG	exon	627.0	Gcc1	ENSMUSG00000029708.9	ENSMUST00000064377.6	-	cpg_shelve	28421427	28421798	-2236	TRUE	FALSE
chr6	28420774	28420775	cg43239310_TC21	CG	exon	-230.0	Gcc1	ENSMUSG00000029708.9	ENSMUST00000090511.3	-	cpg_shelve	28421427	28421798	-653	TRUE	FALSE
chr6	28420797	28420798	cg43239311_TC11	CG	exon	-207.0	Gcc1	ENSMUSG00000029708.9	ENSMUST00000090511.3	-	cpg_shelve	28421427	28421798	-630	TRUE	FALSE
chr6	28421535	28421536	cg43239341_TC21	CG	Promoter	188.5	Gcc1	ENSMUSG00000029708.9	ENSMUST00000090511.3	-	cpg_island	28421427	28421798	0	TRUE	FALSE
chr6	28421646	28421647	cg43239347_BC11	CG	Promoter	77.5	Gcc1	ENSMUSG00000029708.9	ENSMUST00000090511.3	-	cpg_island	28421427	28421798	0	TRUE	FALSE
chr6	28421906	28421907	cg43239361_TC11	CG	Promoter	-182.5	Gcc1	ENSMUSG00000029708.9	ENSMUST00000090511.3	-	cpg_shore	28421427	28421798	109	TRUE	FALSE
chr6	28421957	28421958	cg43239365_TC21	CG	Promoter	-233.5	Gcc1	ENSMUSG00000029708.9	ENSMUST00000090511.3	-	cpg_shore	28421427	28421798	160	TRUE	FALSE
chr6	28423215	28423216	cg43239385_TC21	CG	Promoter	-1491.5,-374.5	Gcc1,Arf5	ENSMUSG00000029708.9,ENSMUSG00000020440.13	ENSMUST00000090511.3,ENSMUST00000169841.1	-,+	cpg_shore	28423484	28424037	-269	TRUE	FALSE
chr6	28423338	28423339	cg43239387_TC11	CG	Promoter	-251.5	Arf5	ENSMUSG00000020440.13	ENSMUST00000169841.1	+	cpg_shore	28423484	28424037	-146	TRUE	FALSE
chr6	28424281	28424282	cg43239469_BC21	CG	intron	686.5,1172.0	Arf5,Gcc1	ENSMUSG00000020440.13,ENSMUSG00000029708.9	ENSMUST00000169841.1,ENSMUST00000064377.6	+,-	cpg_shelve	28423484	28424037	245	TRUE	FALSE
chr6	28424301	28424302	cg43239470_TC21	CG	exon	28.5	Arf5	ENSMUSG00000020440.13	ENSMUST00000020717.11	+	cpg_shelve	28423484	28424037	265	TRUE	FALSE
chr6	28426152	28426153	cg43239508_BC21	CG	exon	56.5	Arf5	ENSMUSG00000020440.13	ENSMUST00000169841.1	+	cpg_shelve	28423484	28424037	2116	TRUE	FALSE
chr6	28427791	28427792	cg43239526_BC21	CG	Promoter	2.5	Fscn3	ENSMUSG00000029707.6	ENSMUST00000031719.6	+	cpg_shelve	28423484	28424037	3755	TRUE	FALSE
chr6	28427924	28427925	cg43239527_BC21	CG	Promoter	135.5,465.5	Fscn3,Gcc1	ENSMUSG00000029707.6,ENSMUSG00000029708.9	ENSMUST00000031719.6,ENSMUST00000064377.6	+,-	cpg_shelve	28423484	28424037	3888	TRUE	FALSE
chr6	28428052	28428053	cg43239531_BC21	CG	Promoter	263.5,337.5	Fscn3,Gcc1	ENSMUSG00000029707.6,ENSMUSG00000029708.9	ENSMUST00000031719.6,ENSMUST00000064377.6	+,-	open_sea	28423484	28424037	4016	TRUE	FALSE
chr6	28428393	28428394	cg43239538_TC21	CG	Promoter	-3.5	Gcc1	ENSMUSG00000029708.9	ENSMUST00000064377.6	-	open_sea	28423484	28424037	4357	TRUE	FALSE
chr6	28430107	28430108	cg43239555_BC21	CG	exon	217.5	Fscn3	ENSMUSG00000029707.6	ENSMUST00000031719.6	+	open_sea	28423484	28424037	6071	TRUE	FALSE
chr6	28430123	28430124	cg43239556_TC11	CG	exon	201.5	Fscn3	ENSMUSG00000029707.6	ENSMUST00000031719.6	+	open_sea	28423484	28424037	6087	TRUE	FALSE
chr6	28430456	28430457	cg43239567_TC11	CG	exon	-131.5	Fscn3	ENSMUSG00000029707.6	ENSMUST00000031719.6	+	open_sea	28423484	28424037	6420	TRUE	FALSE
chr6	28430527	28430528	cg43239571_TC21	CG	exon	-202.5	Fscn3	ENSMUSG00000029707.6	ENSMUST00000031719.6	+	open_sea	28423484	28424037	6491	TRUE	FALSE
chr6	28431567	28431568	cg43239587_BC21	CG	exon	4.5	Fscn3	ENSMUSG00000029707.6	ENSMUST00000031719.6	+	open_sea	28423484	28424037	7531	TRUE	FALSE
chr6	28435155	28435156	cg43239629_TC11	CG	intron	-1950.0	Fscn3	ENSMUSG00000029707.6	ENSMUST00000031719.6	+	open_sea	28423484	28424037	11119	TRUE	FALSE
chr6	28443761	28443762	cg43239723_BC21	CG	intron	-2082.0	Pax4	ENSMUSG00000029706.15	ENSMUST00000031718.13	-	open_sea	28423484	28424037	19725	TRUE	FALSE
chr6	28445947	28445948	cg43239751_BC21	CG	intron	104.0	Pax4	ENSMUSG00000029706.15	ENSMUST00000031718.13	-	open_sea	28423484	28424037	21911	TRUE	FALSE
chr6	28446663	28446664	cg43239762_BC11	CG	exon	-37.5	Pax4	ENSMUSG00000029706.15	ENSMUST00000031718.13	-	open_sea	28423484	28424037	22627	TRUE	FALSE
chr6	28446887	28446888	cg43239764_BC21	CG	intron	1044.0	Pax4	ENSMUSG00000029706.15	ENSMUST00000031718.13	-	open_sea	28423484	28424037	22851	TRUE	FALSE
chr6	28447120	28447121	cg43239765_BC11	CG	intron	1277.0	Pax4	ENSMUSG00000029706.15	ENSMUST00000031718.13	-	open_sea	28423484	28424037	23084	TRUE	FALSE
chr6	28449481	28449482	cg43239780_TC21	CG	Promoter	-128.5	Pax4	ENSMUSG00000029706.15	ENSMUST00000031718.13	-	open_sea	28423484	28424037	25445	TRUE	FALSE
chr6	28449497	28449498	cg43239781_TC21	CG	Promoter	-144.5	Pax4	ENSMUSG00000029706.15	ENSMUST00000031718.13	-	open_sea	28423484	28424037	25461	TRUE	FALSE
chr6	28468320	28468321	cg43240011_TC21	CG	DCRD	-70315.5,-46596.5,-18967.5,-12027.5,40531.5,44730.5	Zfp800,Gcc1,Pax4,Snd1,Fscn3,Arf5	ENSMUSG00000039841.14,ENSMUSG00000029708.9,ENSMUSG00000029706.15,ENSMUSG00000001424.14,ENSMUSG00000029707.6,ENSMUSG00000020440.13	ENSMUST00000035930.10,ENSMUST00000090511.3,ENSMUST00000031718.13,ENSMUST00000001460.13,ENSMUST00000031719.6,ENSMUST00000169841.1	-,-,-,+,+,+	open_sea	28479815	28480665	-11495	TRUE	FALSE
chr6	28474993	28474994	cg43240061_TC11	CG	DCRD	-76988.5,-53269.5,-25640.5,-5354.5,47204.5,51403.5	Zfp800,Gcc1,Pax4,Snd1,Fscn3,Arf5	ENSMUSG00000039841.14,ENSMUSG00000029708.9,ENSMUSG00000029706.15,ENSMUSG00000001424.14,ENSMUSG00000029707.6,ENSMUSG00000020440.13	ENSMUST00000035930.10,ENSMUST00000090511.3,ENSMUST00000031718.13,ENSMUST00000001460.13,ENSMUST00000031719.6,ENSMUST00000169841.1	-,-,-,+,+,+	open_sea	28479815	28480665	-4822	TRUE	FALSE
chr6	28475453	28475454	cg43240064_TC11	CG	DCRD	-77448.5,-53729.5,-26100.5,-4894.5,47664.5,51863.5	Zfp800,Gcc1,Pax4,Snd1,Fscn3,Arf5	ENSMUSG00000039841.14,ENSMUSG00000029708.9,ENSMUSG00000029706.15,ENSMUSG00000001424.14,ENSMUSG00000029707.6,ENSMUSG00000020440.13	ENSMUST00000035930.10,ENSMUST00000090511.3,ENSMUST00000031718.13,ENSMUST00000001460.13,ENSMUST00000031719.6,ENSMUST00000169841.1	-,-,-,+,+,+	open_sea	28479815	28480665	-4362	TRUE	FALSE
chr6	28479974	28479975	cg43240114_BC21	CG	Promoter	-373.5	Snd1	ENSMUSG00000001424.14	ENSMUST00000001460.13	+	cpg_island	28479815	28480665	0	TRUE	FALSE
chr6	28480260	28480261	cg43240137_BC21	CG	Promoter	-87.5	Snd1	ENSMUSG00000001424.14	ENSMUST00000001460.13	+	cpg_island	28479815	28480665	0	TRUE	FALSE
chr6	28480346	28480347	cg43240142_BC21	CG	Promoter	-1.5	Snd1	ENSMUSG00000001424.14	ENSMUST00000001460.13	+	cpg_island	28479815	28480665	0	TRUE	FALSE
chr6	28480437	28480438	cg43240154_BC21	CG	Promoter	89.5	Snd1	ENSMUSG00000001424.14	ENSMUST00000001460.13	+	cpg_island	28479815	28480665	0	TRUE	FALSE
chr6	28485912	28485913	cg43240239_TC21	CG	intron	198677.5	Snd1	ENSMUSG00000001424.14	ENSMUST00000001460.13	+	open_sea	28479815	28480665	5248	TRUE	FALSE
chr6	28522131	28522132	cg43240519_BC21	CG	intron	162458.5	Snd1	ENSMUSG00000001424.14	ENSMUST00000001460.13	+	open_sea	28479815	28480665	41467	TRUE	FALSE
chr6	28534661	28534662	cg43240657_TC11	CG	intron	149928.5	Snd1	ENSMUSG00000001424.14	ENSMUST00000001460.13	+	open_sea	28479815	28480665	53997	TRUE	FALSE
chr6	28609135	28609136	cg43241244_BC21	CG	intron	75454.5	Snd1	ENSMUSG00000001424.14	ENSMUST00000001460.13	+	open_sea	28651713	28652011	-42578	TRUE	FALSE
chr6	28618777	28618778	cg43241315_TC11	CG	intron	65812.5	Snd1	ENSMUSG00000001424.14	ENSMUST00000001460.13	+	open_sea	28651713	28652011	-32936	TRUE	FALSE
chr6	28618799	28618800	cg43241316_BC21	CG	intron	65790.5	Snd1	ENSMUSG00000001424.14	ENSMUST00000001460.13	+	open_sea	28651713	28652011	-32914	TRUE	FALSE
chr6	28631243	28631244	cg43241411_TC21	CG	intron	53346.5	Snd1	ENSMUSG00000001424.14	ENSMUST00000001460.13	+	open_sea	28651713	28652011	-20470	TRUE	FALSE
chr6	28659233	28659234	cg43241582_TC21	CG	intron	25356.5	Snd1	ENSMUSG00000001424.14	ENSMUST00000001460.13	+	open_sea	28651713	28652011	7223	TRUE	FALSE
chr6	28707117	28707118	cg43241918_BC11	CG	exon	-28.5	Snd1	ENSMUSG00000001424.14	ENSMUST00000001460.13	+	open_sea	28651713	28652011	55107	TRUE	FALSE
chr6	28717754	28717755	cg43241998_BC21	CG	intron	-33164.5	Snd1	ENSMUSG00000001424.14	ENSMUST00000001460.13	+	open_sea	28651713	28652011	65744	TRUE	FALSE
chr6	28748457	28748458	cg43242242_BC21	CG	intron	-63867.5	Snd1	ENSMUSG00000001424.14	ENSMUST00000001460.13	+	open_sea	28832067	28833707	-83610	TRUE	FALSE
chr6	28757200	28757201	cg43242309_TC21	CG	intron	-72610.5	Snd1	ENSMUSG00000001424.14	ENSMUST00000001460.13	+	open_sea	28832067	28833707	-74867	TRUE	FALSE
chr6	28758407	28758408	cg43242315_BC21	CG	intron	-73817.5	Snd1	ENSMUSG00000001424.14	ENSMUST00000001460.13	+	open_sea	28832067	28833707	-73660	TRUE	FALSE
chr6	28768225	28768226	cg43242370_BC21	CG	intron	-83635.5	Snd1	ENSMUSG00000001424.14	ENSMUST00000001460.13	+	open_sea	28832067	28833707	-63842	TRUE	FALSE
chr6	28771062	28771063	cg43242389_BC21	CG	intron	-86472.5	Snd1	ENSMUSG00000001424.14	ENSMUST00000001460.13	+	open_sea	28832067	28833707	-61005	TRUE	FALSE
chr6	28828444	28828445	cg43242891_TC21	CG	3'-UTR	-451.0	Lrrc4	ENSMUSG00000049939.6	ENSMUST00000062304.6	-	cpg_shelve	28832067	28833707	-3623	TRUE	FALSE
chr6	28830141	28830142	cg43242907_TC21	CG	exon	201.5	Lrrc4	ENSMUSG00000049939.6	ENSMUST00000062304.6	-	cpg_shore	28832067	28833707	-1926	TRUE	FALSE
chr6	28830309	28830310	cg43242912_BC21	CG	exon	369.5	Lrrc4	ENSMUSG00000049939.6	ENSMUST00000062304.6	-	cpg_shore	28832067	28833707	-1758	TRUE	FALSE
chr6	28830379	28830380	cg43242913_TC21	CG	exon	439.5	Lrrc4	ENSMUSG00000049939.6	ENSMUST00000062304.6	-	cpg_shore	28832067	28833707	-1688	TRUE	FALSE
chr6	28831623	28831624	cg43242947_TC21	CG	Promoter	123.5	Lrrc4	ENSMUSG00000049939.6	ENSMUST00000062304.6	-	cpg_shore	28832067	28833707	-444	TRUE	FALSE
chr6	28831640	28831641	cg43242948_BC21	CG	Promoter	106.5	Lrrc4	ENSMUSG00000049939.6	ENSMUST00000062304.6	-	cpg_shore	28832067	28833707	-427	TRUE	FALSE
chr6	28831738	28831739	cg43242950_BC11	CG	Promoter	8.5	Lrrc4	ENSMUSG00000049939.6	ENSMUST00000062304.6	-	cpg_shore	28832067	28833707	-329	TRUE	FALSE
chr6	28831954	28831955	cg43242959_BC21	CG	Promoter	-207.5	Lrrc4	ENSMUSG00000049939.6	ENSMUST00000062304.6	-	cpg_shore	28832067	28833707	-113	TRUE	FALSE
chr6	28833086	28833087	cg43243077_TC21	CG	Promoter	-1339.5	Lrrc4	ENSMUSG00000049939.6	ENSMUST00000062304.6	-	cpg_island	28832067	28833707	0	TRUE	FALSE
chr6	28833103	28833104	cg43243078_TC21	CG	Promoter	-1356.5	Lrrc4	ENSMUSG00000049939.6	ENSMUST00000062304.6	-	cpg_island	28832067	28833707	0	TRUE	FALSE
chr6	28833501	28833502	cg43243115_TC11	CG	intron	-148911.5	Snd1	ENSMUSG00000001424.14	ENSMUST00000001460.13	+	cpg_island	28832067	28833707	0	TRUE	FALSE
chr6	28833518	28833519	cg43243116_TC21	CG	intron	-148928.5	Snd1	ENSMUSG00000001424.14	ENSMUST00000001460.13	+	cpg_island	28832067	28833707	0	FALSE	TRUE
chr6	28840624	28840625	cg43243186_BC21	CG	intron	-156034.5	Snd1	ENSMUSG00000001424.14	ENSMUST00000001460.13	+	open_sea	28832067	28833707	6918	TRUE	FALSE
chr6	28846193	28846194	cg43243226_BC21	CG	intron	-161603.5	Snd1	ENSMUSG00000001424.14	ENSMUST00000001460.13	+	open_sea	28832067	28833707	12487	TRUE	FALSE
chr6	28848048	28848049	cg43243239_TC21	CG	intron	-163458.5	Snd1	ENSMUSG00000001424.14	ENSMUST00000001460.13	+	open_sea	28832067	28833707	14342	TRUE	FALSE
chr6	28848871	28848872	cg43243251_BC21	CG	intron	-164281.5	Snd1	ENSMUSG00000001424.14	ENSMUST00000001460.13	+	open_sea	28832067	28833707	15165	TRUE	FALSE
chr6	28849376	28849377	cg43243262_BC21	CG	intron	-164786.5	Snd1	ENSMUSG00000001424.14	ENSMUST00000001460.13	+	open_sea	28832067	28833707	15670	TRUE	FALSE
chr6	28852689	28852690	cg43243292_TC21	CG	intron	-168099.5	Snd1	ENSMUSG00000001424.14	ENSMUST00000001460.13	+	open_sea	28832067	28833707	18983	TRUE	FALSE
chr6	28855529	28855530	cg43243332_BC21	CG	intron	-170939.5	Snd1	ENSMUSG00000001424.14	ENSMUST00000001460.13	+	open_sea	28832067	28833707	21823	TRUE	FALSE
chr6	28864477	28864478	cg43243399_BC11	CG	intron	-179887.5	Snd1	ENSMUSG00000001424.14	ENSMUST00000001460.13	+	open_sea	28832067	28833707	30771	TRUE	FALSE
chr6	28864880	28864881	cg43243404_TC21	CG	intron	-180290.5	Snd1	ENSMUSG00000001424.14	ENSMUST00000001460.13	+	open_sea	28832067	28833707	31174	TRUE	FALSE
chr6	28872063	28872064	cg43243460_TC21	CG	intron	-187473.5	Snd1	ENSMUSG00000001424.14	ENSMUST00000001460.13	+	open_sea	28832067	28833707	38357	TRUE	FALSE
chr6	28872159	28872160	cg43243461_BC21	CG	intron	-187569.5	Snd1	ENSMUSG00000001424.14	ENSMUST00000001460.13	+	open_sea	28832067	28833707	38453	TRUE	FALSE
chr6	28895411	28895412	cg43243722_BC11	CG	DCRD	-63664.5	Lrrc4	ENSMUSG00000049939.6	ENSMUST00000062304.6	-	open_sea	28928015	28928300	-32604	TRUE	FALSE
chr6	28909678	28909679	cg43243908_BC11	CG	DCRD	-77931.5	Lrrc4	ENSMUSG00000049939.6	ENSMUST00000062304.6	-	open_sea	28928015	28928300	-18337	TRUE	FALSE
chr6	28909713	28909714	cg43243909_TC21	CG	DCRD	-77966.5	Lrrc4	ENSMUSG00000049939.6	ENSMUST00000062304.6	-	open_sea	28928015	28928300	-18302	TRUE	FALSE
chr6	28917035	28917036	cg43243989_TC11	CG	DCRD	-85288.5	Lrrc4	ENSMUSG00000049939.6	ENSMUST00000062304.6	-	open_sea	28928015	28928300	-10980	TRUE	FALSE
chr6	28919956	28919957	cg43244020_TC21	CG	DCRD	-88209.5	Lrrc4	ENSMUSG00000049939.6	ENSMUST00000062304.6	-	open_sea	28928015	28928300	-8059	TRUE	FALSE
chr6	28929341	28929342	cg43244100_BC21	CG	DCRD	-97594.5	Lrrc4	ENSMUSG00000049939.6	ENSMUST00000062304.6	-	cpg_shore	28928015	28928300	1042	TRUE	FALSE
chr6	28930531	28930532	cg43244120_TC11	CG	DCRD	-98784.5	Lrrc4	ENSMUSG00000049939.6	ENSMUST00000062304.6	-	cpg_shelve	28928015	28928300	2232	TRUE	FALSE
chr6	28955695	28955696	cg43244478_TC21	CG	intergenic	nan	nan	nan	nan	nan	open_sea	28980917	28981694	-25222	TRUE	FALSE
chr6	28957762	28957763	cg43244510_BC11	CG	intergenic	nan	nan	nan	nan	nan	open_sea	28980917	28981694	-23155	TRUE	FALSE
chr6	28961337	28961338	cg43244566_BC21	CG	DCRD	-98882.5	Lep	ENSMUSG00000059201.12	ENSMUST00000069789.11	+	open_sea	28980917	28981694	-19580	TRUE	FALSE
chr6	28963537	28963538	cg43244603_TC21	CG	DCRD	-96682.5	Lep	ENSMUSG00000059201.12	ENSMUST00000069789.11	+	open_sea	28980917	28981694	-17380	TRUE	FALSE
chr6	28965664	28965665	cg43244619_TC21	CG	DCRD	-94555.5	Lep	ENSMUSG00000059201.12	ENSMUST00000069789.11	+	open_sea	28980917	28981694	-15253	TRUE	FALSE
chr6	28981281	28981282	cg43244837_BC21	CG	DCRD	-78938.5	Lep	ENSMUSG00000059201.12	ENSMUST00000069789.11	+	cpg_island	28980917	28981694	0	TRUE	FALSE
chr6	28981481	28981482	cg43244852_BC21	CG	DCRD	-78738.5	Lep	ENSMUSG00000059201.12	ENSMUST00000069789.11	+	cpg_island	28980917	28981694	0	TRUE	FALSE
chr6	28981622	28981623	cg43244865_BC11	CG	DCRD	-78597.5	Lep	ENSMUSG00000059201.12	ENSMUST00000069789.11	+	cpg_island	28980917	28981694	0	TRUE	FALSE
chr6	28987318	28987319	cg43244960_TC21	CG	DCRD	-72901.5	Lep	ENSMUSG00000059201.12	ENSMUST00000069789.11	+	open_sea	28980917	28981694	5625	TRUE	FALSE
chr6	28988433	28988434	cg43244974_TC11	CG	DCRD	-71786.5	Lep	ENSMUSG00000059201.12	ENSMUST00000069789.11	+	open_sea	28980917	28981694	6740	TRUE	FALSE
chr6	28990861	28990862	cg43245014_TC11	CG	DCRD	-69358.5	Lep	ENSMUSG00000059201.12	ENSMUST00000069789.11	+	open_sea	28980917	28981694	9168	TRUE	FALSE
chr6	29001965	29001966	cg43245153_TC21	CG	DCRD	-58254.5	Lep	ENSMUSG00000059201.12	ENSMUST00000069789.11	+	open_sea	28980917	28981694	20272	TRUE	FALSE
chr6	29002436	29002437	cg43245162_BC21	CG	DCRD	-57783.5	Lep	ENSMUSG00000059201.12	ENSMUST00000069789.11	+	open_sea	28980917	28981694	20743	TRUE	FALSE
chr6	29002635	29002636	cg43245170_TC21	CG	DCRD	-57584.5	Lep	ENSMUSG00000059201.12	ENSMUST00000069789.11	+	open_sea	28980917	28981694	20942	TRUE	FALSE
chr6	29006979	29006980	cg43245219_BC11	CG	DCRD	-53240.5	Lep	ENSMUSG00000059201.12	ENSMUST00000069789.11	+	open_sea	28980917	28981694	25286	TRUE	FALSE
chr6	29018134	29018135	cg43245341_BC21	CG	DCRD	-42085.5	Lep	ENSMUSG00000059201.12	ENSMUST00000069789.11	+	open_sea	28980917	28981694	36441	TRUE	FALSE
chr6	29018712	29018713	cg43245350_BC21	CG	DCRD	-41507.5	Lep	ENSMUSG00000059201.12	ENSMUST00000069789.11	+	open_sea	28980917	28981694	37019	TRUE	FALSE
chr6	29021252	29021253	cg43245387_BC21	CG	DCRD	-38967.5	Lep	ENSMUSG00000059201.12	ENSMUST00000069789.11	+	open_sea	29059954	29060170	-38702	TRUE	FALSE
chr6	29022630	29022631	cg43245403_TC21	CG	DCRD	-37589.5	Lep	ENSMUSG00000059201.12	ENSMUST00000069789.11	+	open_sea	29059954	29060170	-37324	TRUE	FALSE
chr6	29022652	29022653	cg43245404_TC11	CG	DCRD	-37567.5	Lep	ENSMUSG00000059201.12	ENSMUST00000069789.11	+	open_sea	29059954	29060170	-37302	TRUE	FALSE
chr6	29022773	29022774	cg43245406_TC21	CG	DCRD	-37446.5	Lep	ENSMUSG00000059201.12	ENSMUST00000069789.11	+	open_sea	29059954	29060170	-37181	TRUE	FALSE
chr6	29023602	29023603	cg43245419_TC11	CG	DCRD	-36617.5	Lep	ENSMUSG00000059201.12	ENSMUST00000069789.11	+	open_sea	29059954	29060170	-36352	TRUE	FALSE
chr6	29026784	29026785	cg43245486_BC11	CG	DCRD	-33435.5	Lep	ENSMUSG00000059201.12	ENSMUST00000069789.11	+	open_sea	29059954	29060170	-33170	TRUE	FALSE
chr6	29027071	29027072	cg43245491_TC21	CG	DCRD	-33148.5	Lep	ENSMUSG00000059201.12	ENSMUST00000069789.11	+	open_sea	29059954	29060170	-32883	TRUE	FALSE
chr6	29027169	29027170	cg43245492_TC21	CG	DCRD	-33050.5	Lep	ENSMUSG00000059201.12	ENSMUST00000069789.11	+	open_sea	29059954	29060170	-32785	TRUE	FALSE
chr6	29042354	29042355	cg43245648_BC11	CG	DCRD	-17865.5	Lep	ENSMUSG00000059201.12	ENSMUST00000069789.11	+	open_sea	29059954	29060170	-17600	TRUE	FALSE
chr6	29059303	29059304	cg43245842_TC11	CG	Promoter	-916.5	Lep	ENSMUSG00000059201.12	ENSMUST00000069789.11	+	cpg_shore	29059954	29060170	-651	TRUE	FALSE
chr6	29060068	29060069	cg43245860_BC21	CG	Promoter	-151.5	Lep	ENSMUSG00000059201.12	ENSMUST00000069789.11	+	cpg_island	29059954	29060170	0	TRUE	FALSE
chr6	29060125	29060126	cg43245862_TC21	CG	Promoter	-94.5	Lep	ENSMUSG00000059201.12	ENSMUST00000069789.11	+	cpg_island	29059954	29060170	0	TRUE	FALSE
chr6	29060135	29060136	cg43245863_TC21	CG	Promoter	-84.5	Lep	ENSMUSG00000059201.12	ENSMUST00000069789.11	+	cpg_island	29059954	29060170	0	TRUE	FALSE
chr6	29061705	29061706	cg43245884_TC21	CG	intron	5343.0	Lep	ENSMUSG00000059201.12	ENSMUST00000069789.11	+	cpg_shore	29059954	29060170	1536	TRUE	FALSE
chr6	29065486	29065487	cg43245907_BC21	CG	intron	1562.0	Lep	ENSMUSG00000059201.12	ENSMUST00000069789.11	+	open_sea	29059954	29060170	5317	TRUE	FALSE
chr6	29065539	29065540	cg43245908_TC21	CG	intron	1509.0	Lep	ENSMUSG00000059201.12	ENSMUST00000069789.11	+	open_sea	29059954	29060170	5370	TRUE	FALSE
chr6	29066397	29066398	cg43245918_BC21	CG	intron	651.0	Lep	ENSMUSG00000059201.12	ENSMUST00000069789.11	+	open_sea	29059954	29060170	6228	TRUE	FALSE
chr6	29068652	29068653	cg43245944_TC21	CG	intron	-1604.0	Lep	ENSMUSG00000059201.12	ENSMUST00000069789.11	+	open_sea	29059954	29060170	8483	TRUE	FALSE
chr6	29083315	29083316	cg43246111_TC11	CG	DCRD	23095.5,81690.5,96268.5	Lep,Rbm28,Prrt4	ENSMUSG00000059201.12,ENSMUSG00000029701.15,ENSMUSG00000079654.3	ENSMUST00000069789.11,ENSMUST00000007993.15,ENSMUST00000159200.1	+,-,-	open_sea	29059954	29060170	23146	TRUE	FALSE
chr6	29084554	29084555	cg43246123_BC21	CG	DCRD	24334.5,80451.5,95029.5	Lep,Rbm28,Prrt4	ENSMUSG00000059201.12,ENSMUSG00000029701.15,ENSMUSG00000079654.3	ENSMUST00000069789.11,ENSMUST00000007993.15,ENSMUST00000159200.1	+,-,-	open_sea	29059954	29060170	24385	TRUE	FALSE
chr6	29088499	29088500	cg43246172_TC21	CG	DCRD	28279.5,76506.5,91084.5	Lep,Rbm28,Prrt4	ENSMUSG00000059201.12,ENSMUSG00000029701.15,ENSMUSG00000079654.3	ENSMUST00000069789.11,ENSMUST00000007993.15,ENSMUST00000159200.1	+,-,-	open_sea	29059954	29060170	28330	TRUE	FALSE
chr6	29093104	29093105	cg43246220_TC21	CG	DCRD	32884.5,71901.5,86479.5	Lep,Rbm28,Prrt4	ENSMUSG00000059201.12,ENSMUSG00000029701.15,ENSMUSG00000079654.3	ENSMUST00000069789.11,ENSMUST00000007993.15,ENSMUST00000159200.1	+,-,-	open_sea	29059954	29060170	32935	TRUE	FALSE
chr6	29093123	29093124	cg43246222_BC21	CG	DCRD	32903.5,71882.5,86460.5	Lep,Rbm28,Prrt4	ENSMUSG00000059201.12,ENSMUSG00000029701.15,ENSMUSG00000079654.3	ENSMUST00000069789.11,ENSMUST00000007993.15,ENSMUST00000159200.1	+,-,-	open_sea	29059954	29060170	32954	TRUE	FALSE
chr6	29131273	29131274	cg43246579_TC21	CG	exon	-30.5	Rbm28	ENSMUSG00000029701.15	ENSMUST00000007993.15	-	open_sea	29164556	29164852	-33283	TRUE	FALSE
chr6	29131309	29131310	cg43246580_TC21	CG	exon	5.5	Rbm28	ENSMUSG00000029701.15	ENSMUST00000007993.15	-	open_sea	29164556	29164852	-33247	TRUE	FALSE
chr6	29160500	29160501	cg43246902_BC21	CG	intron	16209.5	Rbm28	ENSMUSG00000029701.15	ENSMUST00000007993.15	-	open_sea	29164556	29164852	-4056	TRUE	FALSE
chr6	29164740	29164741	cg43246973_BC21	CG	Promoter	265.5	Rbm28	ENSMUSG00000029701.15	ENSMUST00000007993.15	-	cpg_island	29164556	29164852	0	TRUE	FALSE
chr6	29164804	29164805	cg43246977_BC11	CG	Promoter	201.5	Rbm28	ENSMUSG00000029701.15	ENSMUST00000007993.15	-	cpg_island	29164556	29164852	0	TRUE	FALSE
chr6	29164821	29164822	cg43246979_TC21	CG	Promoter	184.5	Rbm28	ENSMUSG00000029701.15	ENSMUST00000007993.15	-	cpg_island	29164556	29164852	0	TRUE	FALSE
chr6	29165136	29165137	cg43246986_TC21	CG	Promoter	-130.5	Rbm28	ENSMUSG00000029701.15	ENSMUST00000007993.15	-	cpg_shore	29164556	29164852	285	TRUE	FALSE
chr6	29165183	29165184	cg43246987_BC21	CG	Promoter	-177.5	Rbm28	ENSMUSG00000029701.15	ENSMUST00000007993.15	-	cpg_shore	29164556	29164852	332	TRUE	FALSE
chr6	29167376	29167377	cg43247010_BC21	CG	DCRD	-2370.5,12207.5,44920.5	Rbm28,Prrt4,Impdh1	ENSMUSG00000029701.15,ENSMUSG00000079654.3,ENSMUSG00000003500.13	ENSMUST00000007993.15,ENSMUST00000159200.1,ENSMUST00000078155.11	-,-,-	cpg_shelve	29164556	29164852	2525	TRUE	FALSE
chr6	29170434	29170435	cg43247058_TC21	CG	exon	34.5	Prrt4	ENSMUSG00000079654.3	ENSMUST00000159200.1	-	cpg_island	29170251	29171278	0	TRUE	FALSE
chr6	29170634	29170635	cg43247081_TC21	CG	exon	234.5	Prrt4	ENSMUSG00000079654.3	ENSMUST00000159200.1	-	cpg_island	29170251	29171278	0	TRUE	FALSE
chr6	29171154	29171155	cg43247128_TC21	CG	exon	754.5	Prrt4	ENSMUSG00000079654.3	ENSMUST00000159200.1	-	cpg_island	29170251	29171278	0	FALSE	TRUE
chr6	29171276	29171277	cg43247143_TC11	CG	exon	876.5	Prrt4	ENSMUSG00000079654.3	ENSMUST00000159200.1	-	cpg_island	29170251	29171278	0	TRUE	FALSE
chr6	29173591	29173592	cg43247175_BC21	CG	intron	-816.5	Prrt4	ENSMUSG00000079654.3	ENSMUST00000159200.1	-	cpg_shelve	29170251	29171278	2314	TRUE	FALSE
chr6	29179586	29179587	cg43247324_BC11	CG	Promoter	-2.5	Prrt4	ENSMUSG00000079654.3	ENSMUST00000159200.1	-	cpg_island	29178973	29179718	0	TRUE	FALSE
chr6	29179716	29179717	cg43247336_TC21	CG	Promoter	-132.5	Prrt4	ENSMUSG00000079654.3	ENSMUST00000159200.1	-	cpg_island	29178973	29179718	0	FALSE	TRUE
chr6	29179716	29179717	cg43247336_TC22	CG	Promoter	-132.5	Prrt4	ENSMUSG00000079654.3	ENSMUST00000159200.1	-	cpg_island	29178973	29179718	0	FALSE	TRUE
chr6	29179777	29179778	cg43247337_TC11	CG	Promoter	-193.5	Prrt4	ENSMUSG00000079654.3	ENSMUST00000159200.1	-	cpg_shore	29178973	29179718	60	TRUE	FALSE
chr6	29194348	29194349	cg43247454_TC21	CG	DCRD	-86792.5,-78277.5,-29342.5,-14764.5,17948.5	Fam71f2,Hilpda,Rbm28,Prrt4,Impdh1	ENSMUSG00000079652.8,ENSMUSG00000043421.8,ENSMUSG00000029701.15,ENSMUSG00000079654.3,ENSMUSG00000003500.13	ENSMUST00000115286.3,ENSMUST00000054445.8,ENSMUST00000007993.15,ENSMUST00000159200.1,ENSMUST00000078155.11	+,+,-,-,-	open_sea	29178973	29179718	14631	TRUE	FALSE
chr6	29194413	29194414	cg43247456_BC21	CG	DCRD	-86727.5,-78212.5,-29407.5,-14829.5,17883.5	Fam71f2,Hilpda,Rbm28,Prrt4,Impdh1	ENSMUSG00000079652.8,ENSMUSG00000043421.8,ENSMUSG00000029701.15,ENSMUSG00000079654.3,ENSMUSG00000003500.13	ENSMUST00000115286.3,ENSMUST00000054445.8,ENSMUST00000007993.15,ENSMUST00000159200.1,ENSMUST00000078155.11	+,+,-,-,-	open_sea	29178973	29179718	14696	TRUE	FALSE
chr6	29197372	29197373	cg43247480_BC11	CG	DCRD	-83768.5,-75253.5,-32366.5,-17788.5,14924.5	Fam71f2,Hilpda,Rbm28,Prrt4,Impdh1	ENSMUSG00000079652.8,ENSMUSG00000043421.8,ENSMUSG00000029701.15,ENSMUSG00000079654.3,ENSMUSG00000003500.13	ENSMUST00000115286.3,ENSMUST00000054445.8,ENSMUST00000007993.15,ENSMUST00000159200.1,ENSMUST00000078155.11	+,+,-,-,-	open_sea	29211959	29212553	-14587	TRUE	FALSE
chr6	29201982	29201983	cg43247552_BC21	CG	intron	-6418.0	Impdh1	ENSMUSG00000003500.13	ENSMUST00000159124.7	-	open_sea	29211959	29212553	-9977	TRUE	FALSE
chr6	29203444	29203445	cg43247586_TC21	CG	exon	24.0	Impdh1	ENSMUSG00000003500.13	ENSMUST00000078155.11	-	open_sea	29211959	29212553	-8515	TRUE	FALSE
chr6	29203599	29203600	cg43247589_TC21	CG	intron	-4801.0	Impdh1	ENSMUSG00000003500.13	ENSMUST00000159124.7	-	open_sea	29211959	29212553	-8360	TRUE	FALSE
chr6	29204267	29204268	cg43247597_BC21	CG	intron	-4133.0	Impdh1	ENSMUSG00000003500.13	ENSMUST00000159124.7	-	open_sea	29211959	29212553	-7692	TRUE	FALSE
chr6	29205307	29205308	cg43247613_TC21	CG	intron	-3093.0	Impdh1	ENSMUSG00000003500.13	ENSMUST00000159124.7	-	open_sea	29211959	29212553	-6652	TRUE	FALSE
chr6	29205433	29205434	cg43247615_TC21	CG	intron	-2967.0	Impdh1	ENSMUSG00000003500.13	ENSMUST00000159124.7	-	open_sea	29211959	29212553	-6526	TRUE	FALSE
chr6	29206932	29206933	cg43247647_TC21	CG	exon	-27.5	Impdh1	ENSMUSG00000003500.13	ENSMUST00000078155.11	-	open_sea	29211959	29212553	-5027	TRUE	FALSE
chr6	29208173	29208174	cg43247660_TC21	CG	intron	-227.0	Impdh1	ENSMUSG00000003500.13	ENSMUST00000159124.7	-	cpg_shelve	29211959	29212553	-3786	TRUE	FALSE
chr6	29210516	29210517	cg43247681_BC21	CG	intron	2116.0	Impdh1	ENSMUSG00000003500.13	ENSMUST00000159124.7	-	cpg_shore	29211959	29212553	-1443	TRUE	FALSE
chr6	29212412	29212413	cg43247761_BC11	CG	Promoter	-115.5	Impdh1	ENSMUSG00000003500.13	ENSMUST00000078155.11	-	cpg_island	29211959	29212553	0	TRUE	FALSE
chr6	29212479	29212480	cg43247766_TC21	CG	Promoter	-182.5	Impdh1	ENSMUSG00000003500.13	ENSMUST00000078155.11	-	cpg_island	29211959	29212553	0	TRUE	FALSE
chr6	29212529	29212530	cg43247769_TC21	CG	Promoter	-232.5	Impdh1	ENSMUSG00000003500.13	ENSMUST00000078155.11	-	cpg_island	29211959	29212553	0	TRUE	FALSE
chr6	29215768	29215769	cg43247803_TC21	CG	intron	7368.0	Impdh1	ENSMUSG00000003500.13	ENSMUST00000159124.7	-	cpg_shelve	29215984	29216355	-216	TRUE	FALSE
chr6	29215888	29215889	cg43247811_BC11	CG	Promoter	453.5	Impdh1	ENSMUSG00000003500.13	ENSMUST00000162099.7	-	cpg_shelve	29215984	29216355	-96	TRUE	FALSE
chr6	29216439	29216440	cg43247863_BC21	CG	Promoter	-97.5	Impdh1	ENSMUSG00000003500.13	ENSMUST00000162099.7	-	cpg_shelve	29215984	29216355	85	TRUE	FALSE
chr6	29216453	29216454	cg43247864_BC21	CG	Promoter	-111.5	Impdh1	ENSMUSG00000003500.13	ENSMUST00000162099.7	-	cpg_shelve	29215984	29216355	99	TRUE	FALSE
chr6	29234480	29234481	cg43248003_TC11	CG	DCRD	-84659.5,-69474.5,-54896.5,-46660.5,-38145.5,-22183.5	Fam71f1,Rbm28,Prrt4,Fam71f2,Hilpda,Impdh1	ENSMUSG00000039742.15,ENSMUSG00000029701.15,ENSMUSG00000079654.3,ENSMUSG00000079652.8,ENSMUSG00000043421.8,ENSMUSG00000003500.13	ENSMUST00000090487.11,ENSMUST00000007993.15,ENSMUST00000159200.1,ENSMUST00000115286.3,ENSMUST00000054445.8,ENSMUST00000078155.11	+,-,-,+,+,-	open_sea	29215984	29216355	18126	FALSE	TRUE
chr6	29241091	29241092	cg43248050_TC21	CG	DCRD	-78048.5,-76085.5,-61507.5,-40049.5,-31534.5,-28794.5	Fam71f1,Rbm28,Prrt4,Fam71f2,Hilpda,Impdh1	ENSMUSG00000039742.15,ENSMUSG00000029701.15,ENSMUSG00000079654.3,ENSMUSG00000079652.8,ENSMUSG00000043421.8,ENSMUSG00000003500.13	ENSMUST00000090487.11,ENSMUST00000007993.15,ENSMUST00000159200.1,ENSMUST00000115286.3,ENSMUST00000054445.8,ENSMUST00000078155.11	+,-,-,+,+,-	open_sea	29215984	29216355	24737	TRUE	FALSE
chr6	29246621	29246622	cg43248105_BC21	CG	DCRD	-81615.5,-72518.5,-67037.5,-34519.5,-34324.5,-26004.5	Rbm28,Fam71f1,Prrt4,Fam71f2,Impdh1,Hilpda	ENSMUSG00000029701.15,ENSMUSG00000039742.15,ENSMUSG00000079654.3,ENSMUSG00000079652.8,ENSMUSG00000003500.13,ENSMUSG00000043421.8	ENSMUST00000007993.15,ENSMUST00000090487.11,ENSMUST00000159200.1,ENSMUST00000115286.3,ENSMUST00000078155.11,ENSMUST00000054445.8	-,+,-,+,-,+	open_sea	29272506	29272924	-25885	TRUE	FALSE
chr6	29256863	29256864	cg43248192_TC11	CG	DCRD	-91857.5,-91242.5,-77279.5,-62276.5,-44566.5,-24277.5,-15762.5	Rbm28,Calu,Prrt4,Fam71f1,Impdh1,Fam71f2,Hilpda	ENSMUSG00000029701.15,ENSMUSG00000029767.16,ENSMUSG00000079654.3,ENSMUSG00000039742.15,ENSMUSG00000003500.13,ENSMUSG00000079652.8,ENSMUSG00000043421.8	ENSMUST00000007993.15,ENSMUST00000031779.16,ENSMUST00000159200.1,ENSMUST00000090487.11,ENSMUST00000078155.11,ENSMUST00000115286.3,ENSMUST00000054445.8	-,+,-,+,-,+,+	open_sea	29272506	29272924	-15643	TRUE	FALSE
chr6	29272457	29272458	cg43248322_BC11	CG	Promoter	-168.5	Hilpda	ENSMUSG00000043421.8	ENSMUST00000054445.8	+	cpg_shore	29272506	29272924	-49	TRUE	FALSE
chr6	29272712	29272713	cg43248345_TC21	CG	Promoter	86.5	Hilpda	ENSMUSG00000043421.8	ENSMUST00000054445.8	+	cpg_island	29272506	29272924	0	TRUE	FALSE
chr6	29272725	29272726	cg43248346_TC21	CG	Promoter	99.5	Hilpda	ENSMUSG00000043421.8	ENSMUST00000054445.8	+	cpg_island	29272506	29272924	0	TRUE	FALSE
chr6	29274945	29274946	cg43248395_BC21	CG	3'-UTR	96.5	Hilpda	ENSMUSG00000043421.8	ENSMUST00000115289.1	+	cpg_shelve	29272506	29272924	2022	TRUE	FALSE
chr6	29279545	29279546	cg43248433_TC21	CG	DCRD	-99961.5,-68560.5,-67248.5,-39594.5,-1595.5,6919.5	Prrt4,Calu,Impdh1,Fam71f1,Fam71f2,Hilpda	ENSMUSG00000079654.3,ENSMUSG00000029767.16,ENSMUSG00000003500.13,ENSMUSG00000039742.15,ENSMUSG00000079652.8,ENSMUSG00000043421.8	ENSMUST00000159200.1,ENSMUST00000031779.16,ENSMUST00000078155.11,ENSMUST00000090487.11,ENSMUST00000115286.3,ENSMUST00000054445.8	-,+,-,+,+,+	open_sea	29272506	29272924	6622	TRUE	FALSE
chr6	29279629	29279630	cg43248435_BC21	CG	DCRD	-68476.5,-67332.5,-39510.5,-1511.5,7003.5	Calu,Impdh1,Fam71f1,Fam71f2,Hilpda	ENSMUSG00000029767.16,ENSMUSG00000003500.13,ENSMUSG00000039742.15,ENSMUSG00000079652.8,ENSMUSG00000043421.8	ENSMUST00000031779.16,ENSMUST00000078155.11,ENSMUST00000090487.11,ENSMUST00000115286.3,ENSMUST00000054445.8	+,-,+,+,+	open_sea	29272506	29272924	6706	TRUE	FALSE
chr6	29280760	29280761	cg43248447_TC21	CG	Promoter	-380.5	Fam71f2	ENSMUSG00000079652.8	ENSMUST00000115286.3	+	open_sea	29272506	29272924	7837	TRUE	FALSE
chr6	29281434	29281435	cg43248457_BC21	CG	Promoter	293.5	Fam71f2	ENSMUSG00000079652.8	ENSMUST00000115286.3	+	open_sea	29272506	29272924	8511	TRUE	FALSE
chr6	29286708	29286709	cg43248518_TC21	CG	intron	-798.0	Fam71f2	ENSMUSG00000079652.8	ENSMUST00000115286.3	+	open_sea	29272506	29272924	13785	TRUE	FALSE
chr6	29288168	29288169	cg43248540_TC21	CG	intron	-2258.0	Fam71f2	ENSMUSG00000079652.8	ENSMUST00000115286.3	+	open_sea	29272506	29272924	15245	TRUE	FALSE
chr6	29319102	29319103	cg43248811_BC21	CG	Promoter	-37.5	Fam71f1	ENSMUSG00000039742.15	ENSMUST00000090487.11	+	open_sea	29347829	29348444	-28727	TRUE	FALSE
chr6	29319238	29319239	cg43248812_TC21	CG	Promoter	98.5	Fam71f1	ENSMUSG00000039742.15	ENSMUST00000090487.11	+	open_sea	29347829	29348444	-28591	TRUE	FALSE
chr6	29319419	29319420	cg43248814_TC21	CG	Promoter	279.5	Fam71f1	ENSMUSG00000039742.15	ENSMUST00000090487.11	+	open_sea	29347829	29348444	-28410	TRUE	FALSE
chr6	29323482	29323483	cg43248863_TC21	CG	intron	4097.0	Fam71f1	ENSMUSG00000039742.15	ENSMUST00000090487.11	+	open_sea	29347829	29348444	-24347	TRUE	FALSE
chr6	29328562	29328563	cg43248920_TC21	CG	intron	-983.0	Fam71f1	ENSMUSG00000039742.15	ENSMUST00000090487.11	+	open_sea	29347829	29348444	-19267	TRUE	FALSE
chr6	29333888	29333889	cg43248976_TC21	CG	intron	-6309.0	Fam71f1	ENSMUSG00000039742.15	ENSMUST00000090487.11	+	open_sea	29347829	29348444	-13941	TRUE	FALSE
chr6	29335669	29335670	cg43248991_BC11	CG	3'-UTR	99.0	Fam71f1	ENSMUSG00000039742.15	ENSMUST00000090487.11	+	open_sea	29347829	29348444	-12160	TRUE	FALSE
chr6	29339355	29339356	cg43249045_BC21	CG	DCRD	-93920.5,-59570.5,-8750.5,20215.5,41157.5,58214.5,66729.5	Flnc,Ccdc136,Calu,Fam71f1,Opn1sw,Fam71f2,Hilpda	ENSMUSG00000068699.12,ENSMUSG00000029769.16,ENSMUSG00000029767.16,ENSMUSG00000039742.15,ENSMUSG00000058831.13,ENSMUSG00000079652.8,ENSMUSG00000043421.8	ENSMUST00000101617.8,ENSMUST00000181464.7,ENSMUST00000031779.16,ENSMUST00000090487.11,ENSMUST00000080428.12,ENSMUST00000115286.3,ENSMUST00000054445.8	+,+,+,+,-,+,+	open_sea	29347829	29348444	-8474	TRUE	FALSE
chr6	29344444	29344445	cg43249076_BC21	CG	DCRD	-88831.5,-54481.5,-3661.5,25304.5,36068.5,63303.5,71818.5	Flnc,Ccdc136,Calu,Fam71f1,Opn1sw,Fam71f2,Hilpda	ENSMUSG00000068699.12,ENSMUSG00000029769.16,ENSMUSG00000029767.16,ENSMUSG00000039742.15,ENSMUSG00000058831.13,ENSMUSG00000079652.8,ENSMUSG00000043421.8	ENSMUST00000101617.8,ENSMUST00000181464.7,ENSMUST00000031779.16,ENSMUST00000090487.11,ENSMUST00000080428.12,ENSMUST00000115286.3,ENSMUST00000054445.8	+,+,+,+,-,+,+	cpg_shelve	29347829	29348444	-3385	TRUE	FALSE
chr6	29348059	29348060	cg43249136_BC21	CG	Promoter	-46.5	Calu	ENSMUSG00000029767.16	ENSMUST00000031779.16	+	cpg_island	29347829	29348444	0	TRUE	FALSE
chr6	29348104	29348105	cg43249140_TC11	CG	Promoter	-1.5	Calu	ENSMUSG00000029767.16	ENSMUST00000031779.16	+	cpg_island	29347829	29348444	0	TRUE	FALSE
chr6	29352680	29352681	cg43249205_TC21	CG	intron	9710.0	Calu	ENSMUSG00000029767.16	ENSMUST00000031779.16	+	open_sea	29347829	29348444	4237	TRUE	FALSE
chr6	29360387	29360388	cg43249255_BC21	CG	intron	2003.0	Calu	ENSMUSG00000029767.16	ENSMUST00000031779.16	+	open_sea	29347829	29348444	11944	TRUE	FALSE
chr6	29361419	29361420	cg43249265_BC21	CG	exon	-29.0	Calu	ENSMUSG00000029767.16	ENSMUST00000031779.16	+	open_sea	29347829	29348444	12976	TRUE	FALSE
chr6	29361440	29361441	cg43249266_BC21	CG	exon	-50.0	Calu	ENSMUSG00000029767.16	ENSMUST00000031779.16	+	open_sea	29347829	29348444	12997	TRUE	FALSE
chr6	29362488	29362489	cg43249280_TC11	CG	intron	-98.0	Calu	ENSMUSG00000029767.16	ENSMUST00000031779.16	+	open_sea	29347829	29348444	14045	TRUE	FALSE
chr6	29366095	29366096	cg43249304_TC21	CG	exon	27.5	Calu	ENSMUSG00000029767.16	ENSMUST00000031779.16	+	open_sea	29347829	29348444	17652	TRUE	FALSE
chr6	29367228	29367229	cg43249319_TC21	CG	intron	-4838.0	Calu	ENSMUSG00000029767.16	ENSMUST00000031779.16	+	open_sea	29347829	29348444	18785	TRUE	FALSE
chr6	29367624	29367625	cg43249323_BC21	CG	intron	-5234.0	Calu	ENSMUSG00000029767.16	ENSMUST00000031779.16	+	open_sea	29347829	29348444	19181	TRUE	FALSE
chr6	29371632	29371633	cg43249350_TC21	CG	intron	-9242.0	Calu	ENSMUSG00000029767.16	ENSMUST00000031779.16	+	open_sea	29347829	29348444	23189	TRUE	FALSE
chr6	29372453	29372454	cg43249356_TC21	CG	intron	-10063.0	Calu	ENSMUSG00000029767.16	ENSMUST00000031779.16	+	open_sea	29396379	29396720	-23926	TRUE	FALSE
chr6	29372702	29372703	cg43249362_BC21	CG	intron	-10312.0	Calu	ENSMUSG00000029767.16	ENSMUST00000031779.16	+	open_sea	29396379	29396720	-23677	TRUE	FALSE
chr6	29377572	29377573	cg43249401_TC21	CG	3'-UTR	265.0	Opn1sw	ENSMUSG00000058831.13	ENSMUST00000080428.12	-	open_sea	29396379	29396720	-18807	TRUE	FALSE
chr6	29380224	29380225	cg43249439_TC21	CG	Promoter	288.5	Opn1sw	ENSMUSG00000058831.13	ENSMUST00000080428.12	-	open_sea	29396379	29396720	-16155	TRUE	FALSE
chr6	29380842	29380843	cg43249445_BC21	CG	Promoter	-329.5	Opn1sw	ENSMUSG00000058831.13	ENSMUST00000080428.12	-	open_sea	29396379	29396720	-15537	TRUE	FALSE
chr6	29384484	29384485	cg43249474_BC21	CG	DCRD	-86952.5,-83233.5,-48791.5,-14441.5,-3971.5,36378.5,65344.5	Atp6v1fnb,Atp6v1f,Flnc,Ccdc136,Opn1sw,Calu,Fam71f1	ENSMUSG00000090685.1,ENSMUSG00000004285.12,ENSMUSG00000068699.12,ENSMUSG00000029769.16,ENSMUSG00000058831.13,ENSMUSG00000029767.16,ENSMUSG00000039742.15	ENSMUST00000171317.1,ENSMUST00000004396.12,ENSMUST00000101617.8,ENSMUST00000181464.7,ENSMUST00000080428.12,ENSMUST00000031779.16,ENSMUST00000090487.11	+,+,+,+,-,+,+	open_sea	29396379	29396720	-11895	TRUE	FALSE
chr6	29388330	29388331	cg43249525_BC21	CG	DCRD	-83106.5,-79387.5,-44945.5,-10595.5,-7817.5,40224.5,69190.5	Atp6v1fnb,Atp6v1f,Flnc,Ccdc136,Opn1sw,Calu,Fam71f1	ENSMUSG00000090685.1,ENSMUSG00000004285.12,ENSMUSG00000068699.12,ENSMUSG00000029769.16,ENSMUSG00000058831.13,ENSMUSG00000029767.16,ENSMUSG00000039742.15	ENSMUST00000171317.1,ENSMUST00000004396.12,ENSMUST00000101617.8,ENSMUST00000181464.7,ENSMUST00000080428.12,ENSMUST00000031779.16,ENSMUST00000090487.11	+,+,+,+,-,+,+	open_sea	29396379	29396720	-8049	TRUE	FALSE
chr6	29388462	29388463	cg43249528_BC21	CG	DCRD	-82974.5,-79255.5,-44813.5,-10463.5,-7949.5,40356.5,69322.5	Atp6v1fnb,Atp6v1f,Flnc,Ccdc136,Opn1sw,Calu,Fam71f1	ENSMUSG00000090685.1,ENSMUSG00000004285.12,ENSMUSG00000068699.12,ENSMUSG00000029769.16,ENSMUSG00000058831.13,ENSMUSG00000029767.16,ENSMUSG00000039742.15	ENSMUST00000171317.1,ENSMUST00000004396.12,ENSMUST00000101617.8,ENSMUST00000181464.7,ENSMUST00000080428.12,ENSMUST00000031779.16,ENSMUST00000090487.11	+,+,+,+,-,+,+	open_sea	29396379	29396720	-7917	TRUE	FALSE
chr6	29389655	29389656	cg43249549_TC21	CG	DCRD	-81781.5,-78062.5,-43620.5,-9270.5,-9142.5,41549.5,70515.5	Atp6v1fnb,Atp6v1f,Flnc,Ccdc136,Opn1sw,Calu,Fam71f1	ENSMUSG00000090685.1,ENSMUSG00000004285.12,ENSMUSG00000068699.12,ENSMUSG00000029769.16,ENSMUSG00000058831.13,ENSMUSG00000029767.16,ENSMUSG00000039742.15	ENSMUST00000171317.1,ENSMUST00000004396.12,ENSMUST00000101617.8,ENSMUST00000181464.7,ENSMUST00000080428.12,ENSMUST00000031779.16,ENSMUST00000090487.11	+,+,+,+,-,+,+	open_sea	29396379	29396720	-6724	TRUE	FALSE
chr6	29396325	29396326	cg43249620_BC21	CG	DCRD	-75111.5,-71392.5,-36950.5,-15812.5,-2600.5,48219.5,77185.5	Atp6v1fnb,Atp6v1f,Flnc,Opn1sw,Ccdc136,Calu,Fam71f1	ENSMUSG00000090685.1,ENSMUSG00000004285.12,ENSMUSG00000068699.12,ENSMUSG00000058831.13,ENSMUSG00000029769.16,ENSMUSG00000029767.16,ENSMUSG00000039742.15	ENSMUST00000171317.1,ENSMUST00000004396.12,ENSMUST00000101617.8,ENSMUST00000080428.12,ENSMUST00000181464.7,ENSMUST00000031779.16,ENSMUST00000090487.11	+,+,+,-,+,+,+	cpg_shore	29396379	29396720	-54	TRUE	FALSE
chr6	29396379	29396380	cg43249621_TC21	CG	DCRD	-75057.5,-71338.5,-36896.5,-15866.5,-2546.5,48273.5,77239.5	Atp6v1fnb,Atp6v1f,Flnc,Opn1sw,Ccdc136,Calu,Fam71f1	ENSMUSG00000090685.1,ENSMUSG00000004285.12,ENSMUSG00000068699.12,ENSMUSG00000058831.13,ENSMUSG00000029769.16,ENSMUSG00000029767.16,ENSMUSG00000039742.15	ENSMUST00000171317.1,ENSMUST00000004396.12,ENSMUST00000101617.8,ENSMUST00000080428.12,ENSMUST00000181464.7,ENSMUST00000031779.16,ENSMUST00000090487.11	+,+,+,-,+,+,+	cpg_island	29396379	29396720	0	TRUE	FALSE
chr6	29396510	29396511	cg43249629_BC21	CG	DCRD	-74926.5,-71207.5,-36765.5,-15997.5,-2415.5,48404.5,77370.5	Atp6v1fnb,Atp6v1f,Flnc,Opn1sw,Ccdc136,Calu,Fam71f1	ENSMUSG00000090685.1,ENSMUSG00000004285.12,ENSMUSG00000068699.12,ENSMUSG00000058831.13,ENSMUSG00000029769.16,ENSMUSG00000029767.16,ENSMUSG00000039742.15	ENSMUST00000171317.1,ENSMUST00000004396.12,ENSMUST00000101617.8,ENSMUST00000080428.12,ENSMUST00000181464.7,ENSMUST00000031779.16,ENSMUST00000090487.11	+,+,+,-,+,+,+	cpg_island	29396379	29396720	0	TRUE	FALSE
chr6	29397409	29397410	cg43249677_BC21	CG	DCRD	-74027.5,-70308.5,-35866.5,-16896.5,-1516.5,49303.5,78269.5	Atp6v1fnb,Atp6v1f,Flnc,Opn1sw,Ccdc136,Calu,Fam71f1	ENSMUSG00000090685.1,ENSMUSG00000004285.12,ENSMUSG00000068699.12,ENSMUSG00000058831.13,ENSMUSG00000029769.16,ENSMUSG00000029767.16,ENSMUSG00000039742.15	ENSMUST00000171317.1,ENSMUST00000004396.12,ENSMUST00000101617.8,ENSMUST00000080428.12,ENSMUST00000181464.7,ENSMUST00000031779.16,ENSMUST00000090487.11	+,+,+,-,+,+,+	cpg_shore	29396379	29396720	690	TRUE	FALSE
chr6	29397584	29397585	cg43249682_BC11	CG	Promoter	-1341.5	Ccdc136	ENSMUSG00000029769.16	ENSMUST00000181464.7	+	cpg_shore	29396379	29396720	865	TRUE	FALSE
chr6	29397623	29397624	cg43249684_TC21	CG	Promoter	-1302.5	Ccdc136	ENSMUSG00000029769.16	ENSMUST00000181464.7	+	cpg_shore	29396379	29396720	904	TRUE	FALSE
chr6	29399001	29399002	cg43249698_TC21	CG	Promoter	75.5	Ccdc136	ENSMUSG00000029769.16	ENSMUST00000181464.7	+	cpg_shelve	29396379	29396720	2282	TRUE	FALSE
chr6	29399015	29399016	cg43249699_BC21	CG	Promoter	89.5	Ccdc136	ENSMUSG00000029769.16	ENSMUST00000181464.7	+	cpg_shelve	29396379	29396720	2296	TRUE	FALSE
chr6	29402497	29402498	cg43249747_TC21	CG	intron	10439.5	Ccdc136	ENSMUSG00000029769.16	ENSMUST00000181464.7	+	cpg_shore	29402791	29403103	-294	TRUE	FALSE
chr6	29402523	29402524	cg43249748_BC21	CG	intron	10413.5	Ccdc136	ENSMUSG00000029769.16	ENSMUST00000181464.7	+	cpg_shore	29402791	29403103	-268	TRUE	FALSE
chr6	29405983	29405984	cg43249811_TC11	CG	exon	47.5	Ccdc136	ENSMUSG00000029769.16	ENSMUST00000181464.7	+	cpg_shelve	29402791	29403103	2881	TRUE	FALSE
chr6	29410077	29410078	cg43249846_BC21	CG	exon	80.5	Ccdc136	ENSMUSG00000029769.16	ENSMUST00000181464.7	+	open_sea	29402791	29403103	6975	TRUE	FALSE
chr6	29410092	29410093	cg43249847_BC21	CG	exon	65.5	Ccdc136	ENSMUSG00000029769.16	ENSMUST00000181464.7	+	open_sea	29402791	29403103	6990	TRUE	FALSE
chr6	29417325	29417326	cg43249928_TC21	CG	exon	-0.5	Ccdc136	ENSMUSG00000029769.16	ENSMUST00000181464.7	+	open_sea	29402791	29403103	14223	TRUE	FALSE
chr6	29426030	29426031	cg43250004_TC21	CG	intron	-13093.5	Ccdc136	ENSMUSG00000029769.16	ENSMUST00000181464.7	+	open_sea	29433048	29433739	-7018	TRUE	FALSE
chr6	29431968	29431969	cg43250063_TC21	CG	Promoter	-1307.5	Flnc	ENSMUSG00000068699.12	ENSMUST00000101617.8	+	cpg_shore	29433048	29433739	-1080	TRUE	FALSE
chr6	29433626	29433627	cg43250133_BC21	CG	Promoter	350.5	Flnc	ENSMUSG00000068699.12	ENSMUST00000101617.8	+	cpg_island	29433048	29433739	0	FALSE	TRUE
chr6	29433802	29433803	cg43250148_TC21	CG	exon	-258.0	Flnc	ENSMUSG00000068699.12	ENSMUST00000101617.8	+	cpg_shore	29433048	29433739	64	TRUE	FALSE
chr6	29435695	29435696	cg43250190_BC21	CG	intron	11884.0	Flnc	ENSMUSG00000068699.12	ENSMUST00000101617.8	+	cpg_shore	29433048	29433739	1957	TRUE	FALSE
chr6	29436647	29436648	cg43250202_TC21	CG	intron	10932.0	Flnc	ENSMUSG00000068699.12	ENSMUST00000101617.8	+	cpg_shelve	29433048	29433739	2909	TRUE	FALSE
chr6	29445355	29445356	cg43250372_BC21	CG	intron	2224.0	Flnc	ENSMUSG00000068699.12	ENSMUST00000101617.8	+	open_sea	29433048	29433739	11617	TRUE	FALSE
chr6	29456323	29456324	cg43250615_BC21	CG	exon	89.5	Flnc	ENSMUSG00000068699.12	ENSMUST00000101617.8	+	open_sea	29473991	29474402	-17668	TRUE	FALSE
chr6	29461098	29461099	cg43250717_TC21	CG	exon	354.0	Flnc	ENSMUSG00000068699.12	ENSMUST00000101617.8	+	open_sea	29473991	29474402	-12893	TRUE	FALSE
chr6	29467675	29467676	cg43250776_TC21	CG	Promoter	-42.5	Atp6v1f	ENSMUSG00000004285.12	ENSMUST00000004396.12	+	open_sea	29473991	29474402	-6316	TRUE	FALSE
chr6	29467714	29467715	cg43250779_BC21	CG	Promoter	-3.5	Atp6v1f	ENSMUSG00000004285.12	ENSMUST00000004396.12	+	open_sea	29473991	29474402	-6277	TRUE	FALSE
chr6	29468008	29468009	cg43250798_TC21	CG	Promoter	290.5	Atp6v1f	ENSMUSG00000004285.12	ENSMUST00000004396.12	+	open_sea	29473991	29474402	-5983	TRUE	FALSE
chr6	29468023	29468024	cg43250799_BC21	CG	Promoter	305.5	Atp6v1f	ENSMUSG00000004285.12	ENSMUST00000004396.12	+	open_sea	29473991	29474402	-5968	TRUE	FALSE
chr6	29469930	29469931	cg43250826_BC21	CG	intron	-815.5	Atp6v1f	ENSMUSG00000004285.12	ENSMUST00000004396.12	+	open_sea	29473991	29474402	-4061	TRUE	FALSE
chr6	29470201	29470202	cg43250831_BC21	CG	Promoter	-1235.5	Atp6v1fnb	ENSMUSG00000090685.1	ENSMUST00000171317.1	+	cpg_shelve	29473991	29474402	-3790	FALSE	TRUE
chr6	29471556	29471557	cg43250845_TC21	CG	Promoter	119.5	Atp6v1fnb	ENSMUSG00000090685.1	ENSMUST00000171317.1	+	cpg_shelve	29473991	29474402	-2435	TRUE	FALSE
chr6	29471616	29471617	cg43250848_BC21	CG	Promoter	179.5	Atp6v1fnb	ENSMUSG00000090685.1	ENSMUST00000171317.1	+	cpg_shelve	29473991	29474402	-2375	TRUE	FALSE
chr6	29474319	29474320	cg43250923_BC21	CG	DCRD	-93806.5,-54962.5,2882.5,6601.5,33630.5,41043.5,75393.5	Opn1sw,Irf5,Atp6v1fnb,Atp6v1f,Kcp,Flnc,Ccdc136	ENSMUSG00000058831.13,ENSMUSG00000029771.12,ENSMUSG00000090685.1,ENSMUSG00000004285.12,ENSMUSG00000059022.15,ENSMUSG00000068699.12,ENSMUSG00000029769.16	ENSMUST00000080428.12,ENSMUST00000163511.6,ENSMUST00000171317.1,ENSMUST00000004396.12,ENSMUST00000101614.9,ENSMUST00000101617.8,ENSMUST00000181464.7	-,+,+,+,-,+,+	cpg_island	29473991	29474402	0	TRUE	FALSE
chr6	29481298	29481299	cg43250989_BC21	CG	DCRD	-47983.5,9861.5,13580.5,26651.5,48022.5,82372.5	Irf5,Atp6v1fnb,Atp6v1f,Kcp,Flnc,Ccdc136	ENSMUSG00000029771.12,ENSMUSG00000090685.1,ENSMUSG00000004285.12,ENSMUSG00000059022.15,ENSMUSG00000068699.12,ENSMUSG00000029769.16	ENSMUST00000163511.6,ENSMUST00000171317.1,ENSMUST00000004396.12,ENSMUST00000101614.9,ENSMUST00000101617.8,ENSMUST00000181464.7	+,+,+,-,+,+	open_sea	29473991	29474402	6897	TRUE	FALSE
chr6	29496488	29496489	cg43251222_TC11	CG	exon	11.0	Kcp	ENSMUSG00000059022.15	ENSMUST00000101614.9	-	cpg_island	29496440	29496642	0	TRUE	FALSE
chr6	29504050	29504051	cg43251331_TC21	CG	intron	9057.0	Kcp	ENSMUSG00000059022.15	ENSMUST00000101614.9	-	cpg_shelve	29507708	29508070	-3658	TRUE	FALSE
chr6	29506668	29506669	cg43251368_TC11	CG	intron	11675.0	Kcp	ENSMUSG00000059022.15	ENSMUST00000101614.9	-	cpg_shore	29507708	29508070	-1040	TRUE	FALSE
chr6	29507843	29507844	cg43251403_BC21	CG	Promoter	106.5	Kcp	ENSMUSG00000059022.15	ENSMUST00000101614.9	-	cpg_island	29507708	29508070	0	TRUE	FALSE
chr6	29508177	29508178	cg43251431_BC21	CG	Promoter	-227.5	Kcp	ENSMUSG00000059022.15	ENSMUST00000101614.9	-	cpg_shore	29507708	29508070	108	TRUE	FALSE
chr6	29512301	29512302	cg43251471_TC21	CG	DCRD	-16980.5,-4351.5,40864.5,44583.5,79025.5,97585.5	Irf5,Kcp,Atp6v1fnb,Atp6v1f,Flnc,Tnpo3	ENSMUSG00000029771.12,ENSMUSG00000059022.15,ENSMUSG00000090685.1,ENSMUSG00000004285.12,ENSMUSG00000068699.12,ENSMUSG00000012535.14	ENSMUST00000163511.6,ENSMUST00000101614.9,ENSMUST00000171317.1,ENSMUST00000004396.12,ENSMUST00000101617.8,ENSMUST00000012679.14	+,-,+,+,+,-	open_sea	29507708	29508070	4232	TRUE	FALSE
chr6	29522884	29522885	cg43251566_TC11	CG	DCRD	-14934.5,-6397.5,51447.5,55166.5,87002.5,89608.5	Kcp,Irf5,Atp6v1fnb,Atp6v1f,Tnpo3,Flnc	ENSMUSG00000059022.15,ENSMUSG00000029771.12,ENSMUSG00000090685.1,ENSMUSG00000004285.12,ENSMUSG00000012535.14,ENSMUSG00000068699.12	ENSMUST00000101614.9,ENSMUST00000163511.6,ENSMUST00000171317.1,ENSMUST00000004396.12,ENSMUST00000012679.14,ENSMUST00000101617.8	-,+,+,+,-,+	cpg_shelve	29526398	29527188	-3514	TRUE	FALSE
chr6	29526519	29526520	cg43251625_BC11	CG	Promoter	-105.5	Irf5	ENSMUSG00000029771.12	ENSMUST00000004392.11	+	cpg_island	29526398	29527188	0	TRUE	FALSE
chr6	29526809	29526810	cg43251665_BC21	CG	Promoter	184.5	Irf5	ENSMUSG00000029771.12	ENSMUST00000004392.11	+	cpg_island	29526398	29527188	0	FALSE	TRUE
chr6	29528142	29528143	cg43251745_TC21	CG	Promoter	-1139.5	Irf5	ENSMUSG00000029771.12	ENSMUST00000163511.6	+	cpg_shore	29526398	29527188	955	TRUE	FALSE
chr6	29528308	29528309	cg43251751_BC21	CG	Promoter	-973.5	Irf5	ENSMUSG00000029771.12	ENSMUST00000163511.6	+	cpg_shore	29526398	29527188	1121	TRUE	FALSE
chr6	29529230	29529231	cg43251764_TC21	CG	Promoter	-51.5	Irf5	ENSMUSG00000029771.12	ENSMUST00000163511.6	+	cpg_shelve	29526398	29527188	2043	TRUE	FALSE
chr6	29529292	29529293	cg43251765_TC21	CG	Promoter	10.5	Irf5	ENSMUSG00000029771.12	ENSMUST00000163511.6	+	cpg_shelve	29526398	29527188	2105	TRUE	FALSE
chr6	29531246	29531247	cg43251794_BC11	CG	exon	-18.0	Irf5	ENSMUSG00000029771.12	ENSMUST00000004392.11	+	open_sea	29526398	29527188	4059	TRUE	FALSE
chr6	29531277	29531278	cg43251795_BC21	CG	exon	-49.0	Irf5	ENSMUSG00000029771.12	ENSMUST00000004392.11	+	open_sea	29526398	29527188	4090	TRUE	FALSE
chr6	29535551	29535552	cg43251831_BC21	CG	intron	-3579.5	Irf5	ENSMUSG00000029771.12	ENSMUST00000004392.11	+	open_sea	29526398	29527188	8364	TRUE	FALSE
chr6	29537511	29537512	cg43251861_TC21	CG	DCRD	-29561.5,8229.5,66074.5,69793.5,72375.5	Kcp,Irf5,Atp6v1fnb,Atp6v1f,Tnpo3	ENSMUSG00000059022.15,ENSMUSG00000029771.12,ENSMUSG00000090685.1,ENSMUSG00000004285.12,ENSMUSG00000012535.14	ENSMUST00000101614.9,ENSMUST00000163511.6,ENSMUST00000171317.1,ENSMUST00000004396.12,ENSMUST00000012679.14	-,+,+,+,-	open_sea	29526398	29527188	10324	TRUE	FALSE
chr6	29560130	29560131	cg43252024_BC21	CG	exon	-21.5	Tnpo3	ENSMUSG00000012535.14	ENSMUST00000012679.14	-	open_sea	29526398	29527188	32943	TRUE	FALSE
chr6	29560142	29560143	cg43252026_TC21	CG	exon	-9.5	Tnpo3	ENSMUSG00000012535.14	ENSMUST00000012679.14	-	open_sea	29526398	29527188	32955	TRUE	FALSE
chr6	29566882	29566883	cg43252061_TC21	CG	intron	-8474.5	Tnpo3	ENSMUSG00000012535.14	ENSMUST00000012679.14	-	open_sea	29526398	29527188	39695	TRUE	FALSE
chr6	29586110	29586111	cg43252194_BC21	CG	exon	-5.5	Tnpo3	ENSMUSG00000012535.14	ENSMUST00000012679.14	-	open_sea	29609123	29609957	-23013	TRUE	FALSE
chr6	29609176	29609177	cg43252314_TC21	CG	intron	33819.5	Tnpo3	ENSMUSG00000012535.14	ENSMUST00000012679.14	-	cpg_island	29609123	29609957	0	TRUE	FALSE
chr6	29609257	29609258	cg43252318_TC21	CG	intron	33900.5	Tnpo3	ENSMUSG00000012535.14	ENSMUST00000012679.14	-	cpg_island	29609123	29609957	0	TRUE	FALSE
chr6	29609716	29609717	cg43252353_BC21	CG	Promoter	170.5	Tnpo3	ENSMUSG00000012535.14	ENSMUST00000012679.14	-	cpg_island	29609123	29609957	0	FALSE	TRUE
chr6	29610048	29610049	cg43252376_BC21	CG	Promoter	-161.5	Tnpo3	ENSMUSG00000012535.14	ENSMUST00000012679.14	-	cpg_shore	29609123	29609957	92	TRUE	FALSE
chr6	29651189	29651190	cg43252761_BC21	CG	DCRD	-84504.5,-43032.5,-41302.5	Smo,Tspan33,Tnpo3	ENSMUSG00000001761.7,ENSMUSG00000001763.14,ENSMUSG00000012535.14	ENSMUST00000001812.4,ENSMUST00000046750.13,ENSMUST00000012679.14	+,+,-	open_sea	29609123	29609957	41233	TRUE	FALSE
chr6	29663393	29663394	cg43252847_TC21	CG	DCRD	-72300.5,-53506.5,-30828.5	Smo,Tnpo3,Tspan33	ENSMUSG00000001761.7,ENSMUSG00000012535.14,ENSMUSG00000001763.14	ENSMUST00000001812.4,ENSMUST00000012679.14,ENSMUST00000046750.13	+,-,+	open_sea	29694117	29694502	-30724	TRUE	FALSE
chr6	29693844	29693845	cg43253141_TC21	CG	Promoter	-377.5	Tspan33	ENSMUSG00000001763.14	ENSMUST00000046750.13	+	cpg_shore	29694117	29694502	-273	TRUE	FALSE
chr6	29693867	29693868	cg43253142_TC21	CG	Promoter	-354.5	Tspan33	ENSMUSG00000001763.14	ENSMUST00000046750.13	+	cpg_shore	29694117	29694502	-250	FALSE	TRUE
chr6	29693885	29693886	cg43253143_BC11	CG	Promoter	-336.5	Tspan33	ENSMUSG00000001763.14	ENSMUST00000046750.13	+	cpg_shore	29694117	29694502	-232	FALSE	TRUE
chr6	29694552	29694553	cg43253208_BC21	CG	Promoter	330.5	Tspan33	ENSMUSG00000001763.14	ENSMUST00000046750.13	+	cpg_shore	29694117	29694502	51	TRUE	FALSE
chr6	29700809	29700810	cg43253276_BC21	CG	intron	5581.0	Tspan33	ENSMUSG00000001763.14	ENSMUST00000046750.13	+	open_sea	29694117	29694502	6308	TRUE	FALSE
chr6	29706484	29706485	cg43253336_TC21	CG	intron	-94.0	Tspan33	ENSMUSG00000001763.14	ENSMUST00000046750.13	+	open_sea	29694117	29694502	11983	TRUE	FALSE
chr6	29710632	29710633	cg43253376_BC21	CG	exon	18.0	Tspan33	ENSMUSG00000001763.14	ENSMUST00000046750.13	+	open_sea	29694117	29694502	16131	TRUE	FALSE
chr6	29713173	29713174	cg43253405_TC21	CG	intron	-6783.0	Tspan33	ENSMUSG00000001763.14	ENSMUST00000046750.13	+	open_sea	29694117	29694502	18672	TRUE	FALSE
chr6	29713486	29713487	cg43253410_TC21	CG	exon	0.0	Tspan33	ENSMUSG00000001763.14	ENSMUST00000046750.13	+	open_sea	29694117	29694502	18985	TRUE	FALSE
chr6	29719011	29719012	cg43253485_BC11	CG	DCRD	-49480.5,-16682.5,24789.5	Ahcyl2,Smo,Tspan33	ENSMUSG00000029772.17,ENSMUSG00000001761.7,ENSMUSG00000001763.14	ENSMUST00000115242.8,ENSMUST00000001812.4,ENSMUST00000046750.13	+,+,+	open_sea	29735416	29736541	-16405	TRUE	FALSE
chr6	29719946	29719947	cg43253511_TC21	CG	DCRD	-48545.5,-15747.5,25724.5	Ahcyl2,Smo,Tspan33	ENSMUSG00000029772.17,ENSMUSG00000001761.7,ENSMUSG00000001763.14	ENSMUST00000115242.8,ENSMUST00000001812.4,ENSMUST00000046750.13	+,+,+	open_sea	29735416	29736541	-15470	TRUE	FALSE
chr6	29734974	29734975	cg43253633_TC21	CG	Promoter	-719.5	Smo	ENSMUSG00000001761.7	ENSMUST00000001812.4	+	cpg_shore	29735416	29736541	-442	TRUE	FALSE
chr6	29735748	29735749	cg43253673_TC21	CG	Promoter	54.5	Smo	ENSMUSG00000001761.7	ENSMUST00000001812.4	+	cpg_island	29735416	29736541	0	TRUE	FALSE
chr6	29735769	29735770	cg43253674_BC21	CG	Promoter	75.5	Smo	ENSMUSG00000001761.7	ENSMUST00000001812.4	+	cpg_island	29735416	29736541	0	FALSE	TRUE
chr6	29736015	29736016	cg43253697_TC21	CG	Promoter	321.5	Smo	ENSMUSG00000001761.7	ENSMUST00000001812.4	+	cpg_island	29735416	29736541	0	FALSE	TRUE
chr6	29754129	29754130	cg43253947_TC21	CG	intron	-5600.0	Smo	ENSMUSG00000001761.7	ENSMUST00000001812.4	+	open_sea	29768095	29769235	-13966	TRUE	FALSE
chr6	29754811	29754812	cg43253967_TC21	CG	exon	-33.5	Smo	ENSMUSG00000001761.7	ENSMUST00000001812.4	+	open_sea	29768095	29769235	-13284	TRUE	FALSE
chr6	29758701	29758702	cg43254018_BC21	CG	intron	-10172.0	Smo	ENSMUSG00000001761.7	ENSMUST00000001812.4	+	open_sea	29768095	29769235	-9394	TRUE	FALSE
chr6	29762766	29762767	cg43254066_BC21	CG	DCRD	-5725.5,27072.5,68544.5	Ahcyl2,Smo,Tspan33	ENSMUSG00000029772.17,ENSMUSG00000001761.7,ENSMUSG00000001763.14	ENSMUST00000115242.8,ENSMUST00000001812.4,ENSMUST00000046750.13	+,+,+	open_sea	29768095	29769235	-5329	TRUE	FALSE
chr6	29765937	29765938	cg43254091_TC11	CG	DCRD	-2554.5,30243.5,71715.5	Ahcyl2,Smo,Tspan33	ENSMUSG00000029772.17,ENSMUSG00000001761.7,ENSMUSG00000001763.14	ENSMUST00000115242.8,ENSMUST00000001812.4,ENSMUST00000046750.13	+,+,+	cpg_shelve	29768095	29769235	-2158	TRUE	FALSE
chr6	29766049	29766050	cg43254093_TC21	CG	DCRD	-2442.5,30355.5,71827.5	Ahcyl2,Smo,Tspan33	ENSMUSG00000029772.17,ENSMUSG00000001761.7,ENSMUSG00000001763.14	ENSMUST00000115242.8,ENSMUST00000001812.4,ENSMUST00000046750.13	+,+,+	cpg_shelve	29768095	29769235	-2046	TRUE	FALSE
chr6	29767742	29767743	cg43254111_TC21	CG	Promoter	-749.5	Ahcyl2	ENSMUSG00000029772.17	ENSMUST00000115242.8	+	cpg_shore	29768095	29769235	-353	TRUE	FALSE
chr6	29767868	29767869	cg43254114_TC11	CG	Promoter	-623.5	Ahcyl2	ENSMUSG00000029772.17	ENSMUST00000115242.8	+	cpg_shore	29768095	29769235	-227	TRUE	FALSE
chr6	29768532	29768533	cg43254163_TC11	CG	Promoter	40.5	Ahcyl2	ENSMUSG00000029772.17	ENSMUST00000115242.8	+	cpg_island	29768095	29769235	0	TRUE	FALSE
chr6	29768562	29768563	cg43254165_BC11	CG	Promoter	70.5	Ahcyl2	ENSMUSG00000029772.17	ENSMUST00000115242.8	+	cpg_island	29768095	29769235	0	TRUE	FALSE
chr6	29769133	29769134	cg43254228_BC21	CG	intron	71267.5	Ahcyl2	ENSMUSG00000029772.17	ENSMUST00000115242.8	+	cpg_island	29768095	29769235	0	TRUE	FALSE
chr6	29769154	29769155	cg43254229_BC21	CG	intron	71246.5	Ahcyl2	ENSMUSG00000029772.17	ENSMUST00000115242.8	+	cpg_island	29768095	29769235	0	TRUE	FALSE
chr6	29769193	29769194	cg43254231_BC21	CG	intron	71207.5	Ahcyl2	ENSMUSG00000029772.17	ENSMUST00000115242.8	+	cpg_island	29768095	29769235	0	TRUE	FALSE
chr6	29784270	29784271	cg43254325_TC21	CG	intron	56130.5	Ahcyl2	ENSMUSG00000029772.17	ENSMUST00000115242.8	+	open_sea	29768095	29769235	15036	TRUE	FALSE
chr6	29792056	29792057	cg43254373_BC11	CG	intron	48344.5	Ahcyl2	ENSMUSG00000029772.17	ENSMUST00000115242.8	+	open_sea	29768095	29769235	22822	TRUE	FALSE
chr6	29792272	29792273	cg43254374_BC21	CG	intron	48128.5	Ahcyl2	ENSMUSG00000029772.17	ENSMUST00000115242.8	+	open_sea	29768095	29769235	23038	FALSE	TRUE
chr6	29799470	29799471	cg43254410_BC21	CG	intron	40930.5	Ahcyl2	ENSMUSG00000029772.17	ENSMUST00000115242.8	+	open_sea	29768095	29769235	30236	TRUE	FALSE
chr6	29799831	29799832	cg43254412_BC11	CG	intron	40569.5	Ahcyl2	ENSMUSG00000029772.17	ENSMUST00000115242.8	+	open_sea	29768095	29769235	30597	TRUE	FALSE
chr6	29802083	29802084	cg43254424_BC21	CG	intron	38317.5	Ahcyl2	ENSMUSG00000029772.17	ENSMUST00000115242.8	+	open_sea	29768095	29769235	32849	TRUE	FALSE
chr6	29802289	29802290	cg43254426_TC21	CG	intron	38111.5	Ahcyl2	ENSMUSG00000029772.17	ENSMUST00000115242.8	+	open_sea	29768095	29769235	33055	TRUE	FALSE
chr6	29814343	29814344	cg43254498_TC21	CG	intron	26057.5	Ahcyl2	ENSMUSG00000029772.17	ENSMUST00000115242.8	+	open_sea	29768095	29769235	45109	TRUE	FALSE
chr6	29816576	29816577	cg43254513_BC21	CG	intron	23824.5	Ahcyl2	ENSMUSG00000029772.17	ENSMUST00000115242.8	+	open_sea	29768095	29769235	47342	TRUE	FALSE
chr6	29817718	29817719	cg43254530_TC21	CG	intron	22682.5	Ahcyl2	ENSMUSG00000029772.17	ENSMUST00000115242.8	+	open_sea	29768095	29769235	48484	TRUE	FALSE
chr6	29819528	29819529	cg43254544_BC21	CG	intron	20872.5	Ahcyl2	ENSMUSG00000029772.17	ENSMUST00000115242.8	+	open_sea	29768095	29769235	50294	TRUE	FALSE
chr6	29819615	29819616	cg43254545_BC21	CG	intron	20785.5	Ahcyl2	ENSMUSG00000029772.17	ENSMUST00000115242.8	+	open_sea	29768095	29769235	50381	TRUE	FALSE
chr6	29833364	29833365	cg43254637_BC21	CG	intron	7036.5	Ahcyl2	ENSMUSG00000029772.17	ENSMUST00000115242.8	+	open_sea	29768095	29769235	64130	TRUE	FALSE
chr6	29846003	29846004	cg43254712_BC21	CG	intron	-5602.5	Ahcyl2	ENSMUSG00000029772.17	ENSMUST00000115242.8	+	open_sea	29916912	29917528	-70909	TRUE	FALSE
chr6	29847825	29847826	cg43254721_BC21	CG	intron	-7424.5	Ahcyl2	ENSMUSG00000029772.17	ENSMUST00000115242.8	+	open_sea	29916912	29917528	-69087	TRUE	FALSE
chr6	29848546	29848547	cg43254729_BC21	CG	intron	-8145.5	Ahcyl2	ENSMUSG00000029772.17	ENSMUST00000115242.8	+	open_sea	29916912	29917528	-68366	TRUE	FALSE
chr6	29848927	29848928	cg43254733_TC21	CG	intron	-8526.5	Ahcyl2	ENSMUSG00000029772.17	ENSMUST00000115242.8	+	open_sea	29916912	29917528	-67985	TRUE	FALSE
chr6	29853287	29853288	cg43254762_BC21	CG	intron	-12886.5	Ahcyl2	ENSMUSG00000029772.17	ENSMUST00000115242.8	+	open_sea	29916912	29917528	-63625	TRUE	FALSE
chr6	29853721	29853722	cg43254768_BC21	CG	intron	-13320.5	Ahcyl2	ENSMUSG00000029772.17	ENSMUST00000115242.8	+	open_sea	29916912	29917528	-63191	TRUE	FALSE
chr6	29853793	29853794	cg43254769_BC21	CG	intron	-13392.5	Ahcyl2	ENSMUSG00000029772.17	ENSMUST00000115242.8	+	open_sea	29916912	29917528	-63119	TRUE	FALSE
chr6	29853894	29853895	cg43254772_TC21	CG	intron	-13493.5	Ahcyl2	ENSMUSG00000029772.17	ENSMUST00000115242.8	+	open_sea	29916912	29917528	-63018	TRUE	FALSE
chr6	29858628	29858629	cg43254814_BC21	CG	intron	-18227.5	Ahcyl2	ENSMUSG00000029772.17	ENSMUST00000115242.8	+	open_sea	29916912	29917528	-58284	TRUE	FALSE
chr6	29859475	29859476	cg43254821_BC11	CG	intron	-19074.5	Ahcyl2	ENSMUSG00000029772.17	ENSMUST00000115242.8	+	open_sea	29916912	29917528	-57437	TRUE	FALSE
chr6	29859520	29859521	cg43254822_BC21	CG	intron	-19119.5	Ahcyl2	ENSMUSG00000029772.17	ENSMUST00000115242.8	+	open_sea	29916912	29917528	-57392	TRUE	FALSE
chr6	29859686	29859687	cg43254823_BC21	CG	intron	-19285.5	Ahcyl2	ENSMUSG00000029772.17	ENSMUST00000115242.8	+	open_sea	29916912	29917528	-57226	TRUE	FALSE
chr6	29859715	29859716	cg43254824_TC21	CG	intron	-19314.5	Ahcyl2	ENSMUSG00000029772.17	ENSMUST00000115242.8	+	open_sea	29916912	29917528	-57197	TRUE	FALSE
chr6	29869070	29869071	cg43254895_BC11	CG	intron	-28669.5	Ahcyl2	ENSMUSG00000029772.17	ENSMUST00000115242.8	+	open_sea	29916912	29917528	-47842	TRUE	FALSE
chr6	29870045	29870046	cg43254910_TC11	CG	intron	-29644.5	Ahcyl2	ENSMUSG00000029772.17	ENSMUST00000115242.8	+	open_sea	29916912	29917528	-46867	TRUE	FALSE
chr6	29875856	29875857	cg43254957_TC21	CG	intron	-35455.5	Ahcyl2	ENSMUSG00000029772.17	ENSMUST00000115242.8	+	open_sea	29916912	29917528	-41056	TRUE	FALSE
chr6	29878567	29878568	cg43254973_TC21	CG	exon	12.5	Ahcyl2	ENSMUSG00000029772.17	ENSMUST00000115242.8	+	open_sea	29916912	29917528	-38345	TRUE	FALSE
chr6	29886214	29886215	cg43255028_TC21	CG	exon	-38.5	Ahcyl2	ENSMUSG00000029772.17	ENSMUST00000115242.8	+	open_sea	29916912	29917528	-30698	TRUE	FALSE
chr6	29916848	29916849	cg43255281_BC21	CG	Promoter	-164.5	Strip2	ENSMUSG00000039629.14	ENSMUST00000046028.11	+	cpg_shore	29916912	29917528	-64	TRUE	FALSE
chr6	29917039	29917040	cg43255296_TC21	CG	Promoter	26.5	Strip2	ENSMUSG00000039629.14	ENSMUST00000046028.11	+	cpg_island	29916912	29917528	0	TRUE	FALSE
chr6	29923777	29923778	cg43255397_TC11	CG	intron	14569.5	Strip2	ENSMUSG00000039629.14	ENSMUST00000046028.11	+	open_sea	29916912	29917528	6250	TRUE	FALSE
chr6	29929900	29929901	cg43255455_TC21	CG	exon	-19.0	Strip2	ENSMUSG00000039629.14	ENSMUST00000046028.11	+	open_sea	29916912	29917528	12373	TRUE	FALSE
chr6	29938558	29938559	cg43255512_TC21	CG	exon	-48.0	Strip2	ENSMUSG00000039629.14	ENSMUST00000046028.11	+	open_sea	29916912	29917528	21031	TRUE	FALSE
chr6	29945414	29945415	cg43255560_BC21	CG	intron	-7067.5	Strip2	ENSMUSG00000039629.14	ENSMUST00000046028.11	+	open_sea	29916912	29917528	27887	TRUE	FALSE
chr6	29961315	29961316	cg43255681_TC21	CG	DCRD	-86715.5,44302.5	Nrf1,Strip2	ENSMUSG00000058440.14,ENSMUSG00000039629.14	ENSMUST00000115206.7,ENSMUST00000046028.11	+,+	open_sea	29985114	29985527	-23799	TRUE	FALSE
chr6	29963675	29963676	cg43255709_TC21	CG	DCRD	-84355.5,46662.5	Nrf1,Strip2	ENSMUSG00000058440.14,ENSMUSG00000039629.14	ENSMUST00000115206.7,ENSMUST00000046028.11	+,+	open_sea	29985114	29985527	-21439	TRUE	FALSE
chr6	29985266	29985267	cg43255945_TC21	CG	DCRD	-62764.5,68253.5	Nrf1,Strip2	ENSMUSG00000058440.14,ENSMUSG00000039629.14	ENSMUST00000115206.7,ENSMUST00000046028.11	+,+	cpg_island	29985114	29985527	0	TRUE	FALSE
chr6	29985333	29985334	cg43255951_TC11	CG	DCRD	-62697.5,68320.5	Nrf1,Strip2	ENSMUSG00000058440.14,ENSMUSG00000039629.14	ENSMUST00000115206.7,ENSMUST00000046028.11	+,+	cpg_island	29985114	29985527	0	TRUE	FALSE
chr6	29986819	29986820	cg43256002_TC21	CG	DCRD	-61211.5,69806.5	Nrf1,Strip2	ENSMUSG00000058440.14,ENSMUSG00000039629.14	ENSMUST00000115206.7,ENSMUST00000046028.11	+,+	cpg_shore	29985114	29985527	1293	TRUE	FALSE
chr6	29988055	29988056	cg43256014_BC11	CG	DCRD	-59975.5,71042.5	Nrf1,Strip2	ENSMUSG00000058440.14,ENSMUSG00000039629.14	ENSMUST00000115206.7,ENSMUST00000046028.11	+,+	cpg_shelve	29985114	29985527	2529	FALSE	TRUE
chr6	29988070	29988071	cg43256016_BC21	CG	DCRD	-59960.5,71057.5	Nrf1,Strip2	ENSMUSG00000058440.14,ENSMUSG00000039629.14	ENSMUST00000115206.7,ENSMUST00000046028.11	+,+	cpg_shelve	29985114	29985527	2544	TRUE	FALSE
chr6	29988084	29988085	cg43256017_BC21	CG	DCRD	-59946.5,71071.5	Nrf1,Strip2	ENSMUSG00000058440.14,ENSMUSG00000039629.14	ENSMUST00000115206.7,ENSMUST00000046028.11	+,+	cpg_shelve	29985114	29985527	2558	TRUE	FALSE
chr6	29997974	29997975	cg43256155_BC21	CG	DCRD	-91914.5,80961.5	Nrf1,Strip2	ENSMUSG00000058440.14,ENSMUSG00000039629.14	ENSMUST00000069808.12,ENSMUST00000046028.11	+,+	open_sea	29985114	29985527	12448	TRUE	FALSE
chr6	30002791	30002792	cg43256225_BC11	CG	DCRD	-87097.5,85778.5	Nrf1,Strip2	ENSMUSG00000058440.14,ENSMUSG00000039629.14	ENSMUST00000069808.12,ENSMUST00000046028.11	+,+	open_sea	29985114	29985527	17265	TRUE	FALSE
chr6	30027639	30027640	cg43256457_TC11	CG	DCRD	-62249.5	Nrf1	ENSMUSG00000058440.14	ENSMUST00000069808.12	+	open_sea	30047621	30048887	-19982	TRUE	FALSE
chr6	30027712	30027713	cg43256458_BC21	CG	DCRD	-62176.5	Nrf1	ENSMUSG00000058440.14	ENSMUST00000069808.12	+	open_sea	30047621	30048887	-19909	TRUE	FALSE
chr6	30028549	30028550	cg43256467_TC21	CG	DCRD	-61339.5	Nrf1	ENSMUSG00000058440.14	ENSMUST00000069808.12	+	open_sea	30047621	30048887	-19072	TRUE	FALSE
chr6	30041738	30041739	cg43256589_TC11	CG	DCRD	-48150.5	Nrf1	ENSMUSG00000058440.14	ENSMUST00000069808.12	+	open_sea	30047621	30048887	-5883	TRUE	FALSE
chr6	30047708	30047709	cg43256665_TC21	CG	Promoter	-322.5	Nrf1	ENSMUSG00000058440.14	ENSMUST00000115206.7	+	cpg_island	30047621	30048887	0	TRUE	FALSE
chr6	30047757	30047758	cg43256668_BC21	CG	Promoter	-273.5	Nrf1	ENSMUSG00000058440.14	ENSMUST00000115206.7	+	cpg_island	30047621	30048887	0	TRUE	FALSE
chr6	30050863	30050864	cg43256827_BC21	CG	intron	45582.0	Nrf1	ENSMUSG00000058440.14	ENSMUST00000115206.7	+	cpg_shore	30047621	30048887	1977	TRUE	FALSE
chr6	30075735	30075736	cg43257020_BC21	CG	intron	20710.0	Nrf1	ENSMUSG00000058440.14	ENSMUST00000115206.7	+	open_sea	30047621	30048887	26849	TRUE	FALSE
chr6	30076452	30076453	cg43257026_BC21	CG	intron	19993.0	Nrf1	ENSMUSG00000058440.14	ENSMUST00000115206.7	+	open_sea	30047621	30048887	27566	TRUE	FALSE
chr6	30082713	30082714	cg43257078_BC21	CG	intron	13732.0	Nrf1	ENSMUSG00000058440.14	ENSMUST00000115206.7	+	open_sea	30047621	30048887	33827	TRUE	FALSE
chr6	30089934	30089935	cg43257117_TC21	CG	Promoter	45.5	Nrf1	ENSMUSG00000058440.14	ENSMUST00000069808.12	+	open_sea	30047621	30048887	41048	TRUE	FALSE
chr6	30090014	30090015	cg43257118_TC21	CG	Promoter	125.5	Nrf1	ENSMUSG00000058440.14	ENSMUST00000069808.12	+	open_sea	30047621	30048887	41128	TRUE	FALSE
chr6	30098498	30098499	cg43257211_TC11	CG	exon	13.5	Nrf1	ENSMUSG00000058440.14	ENSMUST00000115206.7	+	open_sea	30047621	30048887	49612	TRUE	FALSE
chr6	30102171	30102172	cg43257236_BC21	CG	exon	67.5	Nrf1	ENSMUSG00000058440.14	ENSMUST00000115206.7	+	open_sea	30047621	30048887	53285	TRUE	FALSE
chr6	30106983	30106984	cg43257284_TC11	CG	intron	-10538.0	Nrf1	ENSMUSG00000058440.14	ENSMUST00000115206.7	+	open_sea	30047621	30048887	58097	TRUE	FALSE
chr6	30111253	30111254	cg43257322_TC21	CG	intron	-14808.0	Nrf1	ENSMUSG00000058440.14	ENSMUST00000115206.7	+	open_sea	30173225	30174428	-61972	TRUE	FALSE
chr6	30116116	30116117	cg43257360_TC21	CG	exon	78.0	Nrf1	ENSMUSG00000058440.14	ENSMUST00000115206.7	+	open_sea	30173225	30174428	-57109	TRUE	FALSE
chr6	30116152	30116153	cg43257361_BC21	CG	exon	42.0	Nrf1	ENSMUSG00000058440.14	ENSMUST00000115206.7	+	open_sea	30173225	30174428	-57073	TRUE	FALSE
chr6	30127019	30127020	cg43257457_BC21	CG	intron	-30574.0	Nrf1	ENSMUSG00000058440.14	ENSMUST00000115206.7	+	open_sea	30173225	30174428	-46206	TRUE	FALSE
chr6	30127764	30127765	cg43257461_TC21	CG	intron	-31319.0	Nrf1	ENSMUSG00000058440.14	ENSMUST00000115206.7	+	open_sea	30173225	30174428	-45461	TRUE	FALSE
chr6	30140185	30140186	cg43257572_BC21	CG	intron	-43740.0	Nrf1	ENSMUSG00000058440.14	ENSMUST00000115206.7	+	open_sea	30173225	30174428	-33040	TRUE	FALSE
chr6	30150691	30150692	cg43257700_BC21	CG	DCRD	60802.5	Nrf1	ENSMUSG00000058440.14	ENSMUST00000069808.12	+	open_sea	30173225	30174428	-22534	TRUE	FALSE
chr6	30152200	30152201	cg43257728_BC21	CG	DCRD	62311.5	Nrf1	ENSMUSG00000058440.14	ENSMUST00000069808.12	+	open_sea	30173225	30174428	-21025	TRUE	FALSE
chr6	30162498	30162499	cg43257874_BC21	CG	DCRD	72609.5	Nrf1	ENSMUSG00000058440.14	ENSMUST00000069808.12	+	open_sea	30173225	30174428	-10727	TRUE	FALSE
chr6	30165346	30165347	cg43257918_BC11	CG	DCRD	75457.5	Nrf1	ENSMUSG00000058440.14	ENSMUST00000069808.12	+	open_sea	30173225	30174428	-7879	TRUE	FALSE
chr6	30165886	30165887	cg43257930_TC11	CG	DCRD	75997.5	Nrf1	ENSMUSG00000058440.14	ENSMUST00000069808.12	+	open_sea	30173225	30174428	-7339	TRUE	FALSE
chr6	30165943	30165944	cg43257931_TC21	CG	DCRD	76054.5	Nrf1	ENSMUSG00000058440.14	ENSMUST00000069808.12	+	open_sea	30173225	30174428	-7282	TRUE	FALSE
chr6	30165961	30165962	cg43257932_TC21	CG	DCRD	76072.5	Nrf1	ENSMUSG00000058440.14	ENSMUST00000069808.12	+	open_sea	30173225	30174428	-7264	TRUE	FALSE
chr6	30167793	30167794	cg43257956_TC11	CG	DCRD	77904.5	Nrf1	ENSMUSG00000058440.14	ENSMUST00000069808.12	+	open_sea	30173225	30174428	-5432	TRUE	FALSE
chr6	30169297	30169298	cg43257973_BC21	CG	DCRD	79408.5	Nrf1	ENSMUSG00000058440.14	ENSMUST00000069808.12	+	cpg_shelve	30173225	30174428	-3928	TRUE	FALSE
chr6	30169425	30169426	cg43257974_BC21	CG	DCRD	79536.5	Nrf1	ENSMUSG00000058440.14	ENSMUST00000069808.12	+	cpg_shelve	30173225	30174428	-3800	TRUE	FALSE
chr6	30169493	30169494	cg43257978_BC21	CG	DCRD	79604.5	Nrf1	ENSMUSG00000058440.14	ENSMUST00000069808.12	+	cpg_shelve	30173225	30174428	-3732	TRUE	FALSE
chr6	30169882	30169883	cg43257984_BC21	CG	DCRD	79993.5	Nrf1	ENSMUSG00000058440.14	ENSMUST00000069808.12	+	cpg_shelve	30173225	30174428	-3343	TRUE	FALSE
chr6	30172925	30172926	cg43258032_BC21	CG	DCRD	83036.5	Nrf1	ENSMUSG00000058440.14	ENSMUST00000069808.12	+	cpg_shelve	30173225	30174428	-300	TRUE	FALSE
chr6	30173005	30173006	cg43258037_BC11	CG	DCRD	83116.5	Nrf1	ENSMUSG00000058440.14	ENSMUST00000069808.12	+	cpg_shelve	30173225	30174428	-220	TRUE	FALSE
chr6	30173340	30173341	cg43258059_BC21	CG	DCRD	83451.5	Nrf1	ENSMUSG00000058440.14	ENSMUST00000069808.12	+	cpg_island	30173225	30174428	0	TRUE	FALSE
chr6	30173577	30173578	cg43258077_BC21	CG	DCRD	83688.5	Nrf1	ENSMUSG00000058440.14	ENSMUST00000069808.12	+	cpg_island	30173225	30174428	0	FALSE	TRUE
chr6	30175730	30175731	cg43258210_BC11	CG	DCRD	85841.5	Nrf1	ENSMUSG00000058440.14	ENSMUST00000069808.12	+	cpg_island	30175631	30176220	0	TRUE	FALSE
chr6	30175790	30175791	cg43258218_TC11	CG	DCRD	85901.5	Nrf1	ENSMUSG00000058440.14	ENSMUST00000069808.12	+	cpg_island	30175631	30176220	0	FALSE	TRUE
chr6	30176083	30176084	cg43258241_TC21	CG	DCRD	86194.5	Nrf1	ENSMUSG00000058440.14	ENSMUST00000069808.12	+	cpg_island	30175631	30176220	0	FALSE	TRUE
chr6	30184623	30184624	cg43258432_BC21	CG	DCRD	94734.5	Nrf1	ENSMUSG00000058440.14	ENSMUST00000069808.12	+	open_sea	30175631	30176220	8404	TRUE	FALSE
chr6	30195889	30195890	cg43258581_BC21	CG	intergenic	nan	nan	nan	nan	nan	open_sea	30205724	30205932	-9835	TRUE	FALSE
chr6	30212034	30212035	cg43258794_TC21	CG	3'-UTR	-1090.5	Ube2h	ENSMUSG00000039159.16	ENSMUST00000102993.9	-	open_sea	30205724	30205932	6103	TRUE	FALSE
chr6	30212718	30212719	cg43258809_BC11	CG	3'-UTR	-406.5	Ube2h	ENSMUSG00000039159.16	ENSMUST00000102993.9	-	open_sea	30205724	30205932	6787	TRUE	FALSE
chr6	30227613	30227614	cg43258968_BC21	CG	intron	-30300.5	Ube2h	ENSMUSG00000039159.16	ENSMUST00000102993.9	-	open_sea	30205724	30205932	21682	TRUE	FALSE
chr6	30231915	30231916	cg43259000_BC11	CG	intron	-25998.5	Ube2h	ENSMUSG00000039159.16	ENSMUST00000102993.9	-	open_sea	30205724	30205932	25984	TRUE	FALSE
chr6	30232225	30232226	cg43259003_TC21	CG	intron	-25688.5	Ube2h	ENSMUSG00000039159.16	ENSMUST00000102993.9	-	open_sea	30205724	30205932	26294	TRUE	FALSE
chr6	30236913	30236914	cg43259046_TC21	CG	intron	-21000.5	Ube2h	ENSMUSG00000039159.16	ENSMUST00000102993.9	-	open_sea	30205724	30205932	30982	TRUE	FALSE
chr6	30243731	30243732	cg43259121_BC21	CG	intron	-14182.5	Ube2h	ENSMUSG00000039159.16	ENSMUST00000102993.9	-	open_sea	30205724	30205932	37800	TRUE	FALSE
chr6	30284027	30284028	cg43259481_BC11	CG	intron	26113.5	Ube2h	ENSMUSG00000039159.16	ENSMUST00000102993.9	-	open_sea	30303905	30304610	-19878	TRUE	FALSE
chr6	30286506	30286507	cg43259501_TC21	CG	intron	28592.5	Ube2h	ENSMUSG00000039159.16	ENSMUST00000102993.9	-	open_sea	30303905	30304610	-17399	TRUE	FALSE
chr6	30304664	30304665	cg43259752_BC21	CG	Promoter	-125.5	Ube2h	ENSMUSG00000039159.16	ENSMUST00000102993.9	-	cpg_shore	30303905	30304610	55	TRUE	FALSE
chr6	30304677	30304678	cg43259753_BC21	CG	Promoter	-138.5	Ube2h	ENSMUSG00000039159.16	ENSMUST00000102993.9	-	cpg_shore	30303905	30304610	68	TRUE	FALSE
chr6	30306182	30306183	cg43259761_BC21	CG	DCRD	-95713.5,-1643.5,84840.5	Klhdc10,Ube2h,Zc3hc1	ENSMUSG00000029775.14,ENSMUSG00000039159.16,ENSMUSG00000039130.18	ENSMUST00000068259.9,ENSMUST00000102993.9,ENSMUST00000080812.13	+,-,-	cpg_shore	30303905	30304610	1573	TRUE	FALSE
chr6	30307884	30307885	cg43259781_BC21	CG	DCRD	-94011.5,-3345.5,83138.5	Klhdc10,Ube2h,Zc3hc1	ENSMUSG00000029775.14,ENSMUSG00000039159.16,ENSMUSG00000039130.18	ENSMUST00000068259.9,ENSMUST00000102993.9,ENSMUST00000080812.13	+,-,-	cpg_shelve	30303905	30304610	3275	TRUE	FALSE
chr6	30308679	30308680	cg43259792_TC11	CG	DCRD	-93216.5,-4140.5,82343.5	Klhdc10,Ube2h,Zc3hc1	ENSMUSG00000029775.14,ENSMUSG00000039159.16,ENSMUSG00000039130.18	ENSMUST00000068259.9,ENSMUST00000102993.9,ENSMUST00000080812.13	+,-,-	open_sea	30303905	30304610	4070	TRUE	FALSE
chr6	30326117	30326118	cg43259921_BC21	CG	DCRD	-75778.5,-21578.5,64905.5	Klhdc10,Ube2h,Zc3hc1	ENSMUSG00000029775.14,ENSMUSG00000039159.16,ENSMUSG00000039130.18	ENSMUST00000068259.9,ENSMUST00000102993.9,ENSMUST00000080812.13	+,-,-	open_sea	30303905	30304610	21508	TRUE	FALSE
chr6	30332468	30332469	cg43259979_BC21	CG	DCRD	-69427.5,-27929.5,58554.5	Klhdc10,Ube2h,Zc3hc1	ENSMUSG00000029775.14,ENSMUSG00000039159.16,ENSMUSG00000039130.18	ENSMUST00000068259.9,ENSMUST00000102993.9,ENSMUST00000080812.13	+,-,-	open_sea	30303905	30304610	27859	TRUE	FALSE
chr6	30339120	30339121	cg43260046_TC11	CG	DCRD	-62775.5,-34581.5,51902.5	Klhdc10,Ube2h,Zc3hc1	ENSMUSG00000029775.14,ENSMUSG00000039159.16,ENSMUSG00000039130.18	ENSMUST00000068259.9,ENSMUST00000102993.9,ENSMUST00000080812.13	+,-,-	open_sea	30303905	30304610	34511	TRUE	FALSE
chr6	30351471	30351472	cg43260147_TC21	CG	DCRD	-50424.5,-46932.5,39551.5	Klhdc10,Ube2h,Zc3hc1	ENSMUSG00000029775.14,ENSMUSG00000039159.16,ENSMUSG00000039130.18	ENSMUST00000068259.9,ENSMUST00000102993.9,ENSMUST00000080812.13	+,-,-	open_sea	30303905	30304610	46862	TRUE	FALSE
chr6	30373150	30373151	cg43260397_BC21	CG	intron	-5551.0	Zc3hc1	ENSMUSG00000039130.18	ENSMUST00000080812.13	-	open_sea	30401585	30402419	-28435	TRUE	FALSE
chr6	30377189	30377190	cg43260445_BC21	CG	intron	-1512.0	Zc3hc1	ENSMUSG00000039130.18	ENSMUST00000080812.13	-	open_sea	30401585	30402419	-24396	TRUE	FALSE
chr6	30390966	30390967	cg43260573_BC11	CG	Promoter	56.5	Zc3hc1	ENSMUSG00000039130.18	ENSMUST00000080812.13	-	open_sea	30401585	30402419	-10619	TRUE	FALSE
chr6	30391070	30391071	cg43260581_BC21	CG	Promoter	-47.5	Zc3hc1	ENSMUSG00000039130.18	ENSMUST00000080812.13	-	open_sea	30401585	30402419	-10515	TRUE	FALSE
chr6	30394909	30394910	cg43260616_TC21	CG	DCRD	-90370.5,-6986.5,-3886.5	Ube2h,Klhdc10,Zc3hc1	ENSMUSG00000039159.16,ENSMUSG00000029775.14,ENSMUSG00000039130.18	ENSMUST00000102993.9,ENSMUST00000068259.9,ENSMUST00000080812.13	-,+,-	open_sea	30401585	30402419	-6676	TRUE	FALSE
chr6	30401610	30401611	cg43260684_TC11	CG	Promoter	-285.5	Klhdc10	ENSMUSG00000029775.14	ENSMUST00000068259.9	+	cpg_island	30401585	30402419	0	TRUE	FALSE
chr6	30401636	30401637	cg43260685_TC11	CG	Promoter	-259.5	Klhdc10	ENSMUSG00000029775.14	ENSMUST00000068259.9	+	cpg_island	30401585	30402419	0	TRUE	FALSE
chr6	30410215	30410216	cg43260816_BC21	CG	intron	18322.0	Klhdc10	ENSMUSG00000029775.14	ENSMUST00000068259.9	+	open_sea	30401585	30402419	7797	TRUE	FALSE
chr6	30416864	30416865	cg43260862_BC21	CG	intron	11673.0	Klhdc10	ENSMUSG00000029775.14	ENSMUST00000068259.9	+	open_sea	30401585	30402419	14446	TRUE	FALSE
chr6	30417052	30417053	cg43260867_TC21	CG	intron	11485.0	Klhdc10	ENSMUSG00000029775.14	ENSMUST00000068259.9	+	open_sea	30401585	30402419	14634	TRUE	FALSE
chr6	30427407	30427408	cg43260952_TC11	CG	intron	1130.0	Klhdc10	ENSMUSG00000029775.14	ENSMUST00000068259.9	+	open_sea	30401585	30402419	24989	TRUE	FALSE
chr6	30427436	30427437	cg43260953_TC21	CG	intron	1101.0	Klhdc10	ENSMUSG00000029775.14	ENSMUST00000068259.9	+	open_sea	30401585	30402419	25018	TRUE	FALSE
chr6	30459512	30459513	cg43261283_TC21	CG	DCRD	-82069.5,-68489.5,-52773.5,50270.5,57616.5	Cpa2,Zc3hc1,Ssmem1,Tmem209,Klhdc10	ENSMUSG00000071553.10,ENSMUSG00000039130.18,ENSMUSG00000029784.13,ENSMUSG00000029782.20,ENSMUSG00000029775.14	ENSMUST00000096066.4,ENSMUST00000080812.13,ENSMUST00000031798.13,ENSMUST00000115160.9,ENSMUST00000068259.9	+,-,+,-,+	cpg_shore	30459849	30460176	-337	TRUE	FALSE
chr6	30459959	30459960	cg43261300_BC21	CG	DCRD	-81622.5,-68936.5,-52326.5,49823.5,58063.5	Cpa2,Zc3hc1,Ssmem1,Tmem209,Klhdc10	ENSMUSG00000071553.10,ENSMUSG00000039130.18,ENSMUSG00000029784.13,ENSMUSG00000029782.20,ENSMUSG00000029775.14	ENSMUST00000096066.4,ENSMUST00000080812.13,ENSMUST00000031798.13,ENSMUST00000115160.9,ENSMUST00000068259.9	+,-,+,-,+	cpg_island	30459849	30460176	0	TRUE	FALSE
chr6	30460026	30460027	cg43261303_TC21	CG	DCRD	-81555.5,-69003.5,-52259.5,49756.5,58130.5	Cpa2,Zc3hc1,Ssmem1,Tmem209,Klhdc10	ENSMUSG00000071553.10,ENSMUSG00000039130.18,ENSMUSG00000029784.13,ENSMUSG00000029782.20,ENSMUSG00000029775.14	ENSMUST00000096066.4,ENSMUST00000080812.13,ENSMUST00000031798.13,ENSMUST00000115160.9,ENSMUST00000068259.9	+,-,+,-,+	cpg_island	30459849	30460176	0	TRUE	FALSE
chr6	30460065	30460066	cg43261306_BC11	CG	DCRD	-81516.5,-69042.5,-52220.5,49717.5,58169.5	Cpa2,Zc3hc1,Ssmem1,Tmem209,Klhdc10	ENSMUSG00000071553.10,ENSMUSG00000039130.18,ENSMUSG00000029784.13,ENSMUSG00000029782.20,ENSMUSG00000029775.14	ENSMUST00000096066.4,ENSMUST00000080812.13,ENSMUST00000031798.13,ENSMUST00000115160.9,ENSMUST00000068259.9	+,-,+,-,+	cpg_island	30459849	30460176	0	TRUE	FALSE
chr6	30460490	30460491	cg43261326_TC11	CG	DCRD	-81091.5,-69467.5,-51795.5,49292.5,58594.5	Cpa2,Zc3hc1,Ssmem1,Tmem209,Klhdc10	ENSMUSG00000071553.10,ENSMUSG00000039130.18,ENSMUSG00000029784.13,ENSMUSG00000029782.20,ENSMUSG00000029775.14	ENSMUST00000096066.4,ENSMUST00000080812.13,ENSMUST00000031798.13,ENSMUST00000115160.9,ENSMUST00000068259.9	+,-,+,-,+	cpg_shore	30459849	30460176	315	TRUE	FALSE
chr6	30460874	30460875	cg43261332_TC21	CG	DCRD	-80707.5,-69851.5,-51411.5,48908.5,58978.5	Cpa2,Zc3hc1,Ssmem1,Tmem209,Klhdc10	ENSMUSG00000071553.10,ENSMUSG00000039130.18,ENSMUSG00000029784.13,ENSMUSG00000029782.20,ENSMUSG00000029775.14	ENSMUST00000096066.4,ENSMUST00000080812.13,ENSMUST00000031798.13,ENSMUST00000115160.9,ENSMUST00000068259.9	+,-,+,-,+	cpg_shore	30459849	30460176	699	TRUE	FALSE
chr6	30461008	30461009	cg43261338_BC21	CG	DCRD	-80573.5,-69985.5,-51277.5,48774.5,59112.5	Cpa2,Zc3hc1,Ssmem1,Tmem209,Klhdc10	ENSMUSG00000071553.10,ENSMUSG00000039130.18,ENSMUSG00000029784.13,ENSMUSG00000029782.20,ENSMUSG00000029775.14	ENSMUST00000096066.4,ENSMUST00000080812.13,ENSMUST00000031798.13,ENSMUST00000115160.9,ENSMUST00000068259.9	+,-,+,-,+	cpg_shore	30459849	30460176	833	TRUE	FALSE
chr6	30463203	30463204	cg43261376_TC21	CG	DCRD	-78378.5,-72180.5,-49082.5,46579.5,61307.5	Cpa2,Zc3hc1,Ssmem1,Tmem209,Klhdc10	ENSMUSG00000071553.10,ENSMUSG00000039130.18,ENSMUSG00000029784.13,ENSMUSG00000029782.20,ENSMUSG00000029775.14	ENSMUST00000096066.4,ENSMUST00000080812.13,ENSMUST00000031798.13,ENSMUST00000115160.9,ENSMUST00000068259.9	+,-,+,-,+	cpg_shelve	30459849	30460176	3028	TRUE	FALSE
chr6	30467487	30467488	cg43261459_BC21	CG	DCRD	-76464.5,-74094.5,-44798.5,42295.5,65591.5	Zc3hc1,Cpa2,Ssmem1,Tmem209,Klhdc10	ENSMUSG00000039130.18,ENSMUSG00000071553.10,ENSMUSG00000029784.13,ENSMUSG00000029782.20,ENSMUSG00000029775.14	ENSMUST00000080812.13,ENSMUST00000096066.4,ENSMUST00000031798.13,ENSMUST00000115160.9,ENSMUST00000068259.9	-,+,+,-,+	open_sea	30459849	30460176	7312	TRUE	FALSE
chr6	30468879	30468880	cg43261469_TC21	CG	DCRD	-99489.5,-77856.5,-72702.5,-43406.5,40903.5,66983.5	Cpa4,Zc3hc1,Cpa2,Ssmem1,Tmem209,Klhdc10	ENSMUSG00000039070.5,ENSMUSG00000039130.18,ENSMUSG00000071553.10,ENSMUSG00000029784.13,ENSMUSG00000029782.20,ENSMUSG00000029775.14	ENSMUST00000049251.5,ENSMUST00000080812.13,ENSMUST00000096066.4,ENSMUST00000031798.13,ENSMUST00000115160.9,ENSMUST00000068259.9	+,-,+,+,-,+	open_sea	30459849	30460176	8704	TRUE	FALSE
chr6	30477629	30477630	cg43261574_TC21	CG	DCRD	-90739.5,-86606.5,-63952.5,-34656.5,32153.5,75733.5	Cpa4,Zc3hc1,Cpa2,Ssmem1,Tmem209,Klhdc10	ENSMUSG00000039070.5,ENSMUSG00000039130.18,ENSMUSG00000071553.10,ENSMUSG00000029784.13,ENSMUSG00000029782.20,ENSMUSG00000029775.14	ENSMUST00000049251.5,ENSMUST00000080812.13,ENSMUST00000096066.4,ENSMUST00000031798.13,ENSMUST00000115160.9,ENSMUST00000068259.9	+,-,+,+,-,+	open_sea	30459849	30460176	17454	TRUE	FALSE
chr6	30489314	30489315	cg43261679_BC21	CG	exon	-27.0	Tmem209	ENSMUSG00000029782.20	ENSMUST00000115160.9	-	open_sea	30459849	30460176	29139	TRUE	FALSE
chr6	30503730	30503731	cg43261799_BC21	CG	intron	8225.0	Tmem209	ENSMUSG00000029782.20	ENSMUST00000115160.9	-	open_sea	30459849	30460176	43555	TRUE	FALSE
chr6	30505795	30505796	cg43261817_TC21	CG	exon	-58.0	Tmem209	ENSMUSG00000029782.20	ENSMUST00000115160.9	-	open_sea	30459849	30460176	45620	TRUE	FALSE
chr6	30505868	30505869	cg43261818_TC21	CG	exon	15.0	Tmem209	ENSMUSG00000029782.20	ENSMUST00000115160.9	-	open_sea	30459849	30460176	45693	TRUE	FALSE
chr6	30509679	30509680	cg43261855_TC21	CG	Promoter	103.5	Tmem209	ENSMUSG00000029782.20	ENSMUST00000115160.9	-	open_sea	30459849	30460176	49504	TRUE	FALSE
chr6	30509873	30509874	cg43261874_TC11	CG	Promoter	-90.5	Tmem209	ENSMUSG00000029782.20	ENSMUST00000115160.9	-	open_sea	30459849	30460176	49698	TRUE	FALSE
chr6	30510563	30510564	cg43261881_TC11	CG	Promoter	-780.5	Tmem209	ENSMUSG00000029782.20	ENSMUST00000115160.9	-	open_sea	30459849	30460176	50388	TRUE	FALSE
chr6	30511843	30511844	cg43261893_BC21	CG	Promoter	-442.5	Ssmem1	ENSMUSG00000029784.13	ENSMUST00000031798.13	+	open_sea	30459849	30460176	51668	TRUE	FALSE
chr6	30511859	30511860	cg43261894_TC21	CG	Promoter	-426.5	Ssmem1	ENSMUSG00000029784.13	ENSMUST00000031798.13	+	open_sea	30459849	30460176	51684	TRUE	FALSE
chr6	30513653	30513654	cg43261915_BC11	CG	intron	2616.5	Ssmem1	ENSMUSG00000029784.13	ENSMUST00000031798.13	+	open_sea	30459849	30460176	53478	TRUE	FALSE
chr6	30513736	30513737	cg43261916_BC11	CG	intron	2533.5	Ssmem1	ENSMUSG00000029784.13	ENSMUST00000031798.13	+	open_sea	30459849	30460176	53561	TRUE	FALSE
chr6	30514694	30514695	cg43261927_TC21	CG	intron	1575.5	Ssmem1	ENSMUSG00000029784.13	ENSMUST00000031798.13	+	open_sea	30459849	30460176	54519	TRUE	FALSE
chr6	30516371	30516372	cg43261937_BC21	CG	intron	-101.5	Ssmem1	ENSMUSG00000029784.13	ENSMUST00000031798.13	+	open_sea	30459849	30460176	56196	TRUE	FALSE
chr6	30525689	30525690	cg43262050_TC11	CG	DCRD	-86498.5,-42679.5,-15906.5,-15892.5,13403.5	Cpa5,Cpa4,Tmem209,Cpa2,Ssmem1	ENSMUSG00000029788.13,ENSMUSG00000039070.5,ENSMUSG00000029782.20,ENSMUSG00000071553.10,ENSMUSG00000029784.13	ENSMUST00000115139.7,ENSMUST00000049251.5,ENSMUST00000115160.9,ENSMUST00000096066.4,ENSMUST00000031798.13	+,+,-,+,+	open_sea	30459849	30460176	65514	TRUE	FALSE
chr6	30528959	30528960	cg43262089_BC11	CG	DCRD	-83228.5,-39409.5,-19176.5,-12622.5,16673.5	Cpa5,Cpa4,Tmem209,Cpa2,Ssmem1	ENSMUSG00000029788.13,ENSMUSG00000039070.5,ENSMUSG00000029782.20,ENSMUSG00000071553.10,ENSMUSG00000029784.13	ENSMUST00000115139.7,ENSMUST00000049251.5,ENSMUST00000115160.9,ENSMUST00000096066.4,ENSMUST00000031798.13	+,+,-,+,+	open_sea	30459849	30460176	68784	TRUE	FALSE
chr6	30541501	30541502	cg43262212_BC21	CG	Promoter	-80.5	Cpa2	ENSMUSG00000071553.10	ENSMUST00000096066.4	+	open_sea	30459849	30460176	81326	TRUE	FALSE
chr6	30541538	30541539	cg43262213_TC21	CG	Promoter	-43.5	Cpa2	ENSMUSG00000071553.10	ENSMUST00000096066.4	+	open_sea	30459849	30460176	81363	TRUE	FALSE
chr6	30545406	30545407	cg43262272_TC21	CG	intron	7622.5	Cpa2	ENSMUSG00000071553.10	ENSMUST00000096066.4	+	open_sea	30459849	30460176	85231	TRUE	FALSE
chr6	30547932	30547933	cg43262323_TC21	CG	intron	5096.5	Cpa2	ENSMUSG00000071553.10	ENSMUST00000096066.4	+	open_sea	30459849	30460176	87757	TRUE	FALSE
chr6	30550008	30550009	cg43262364_TC21	CG	intron	3020.5	Cpa2	ENSMUSG00000071553.10	ENSMUST00000096066.4	+	open_sea	30459849	30460176	89833	TRUE	FALSE
chr6	30552738	30552739	cg43262400_BC21	CG	intron	290.5	Cpa2	ENSMUSG00000071553.10	ENSMUST00000096066.4	+	open_sea	30459849	30460176	92563	TRUE	FALSE
chr6	30552747	30552748	cg43262401_BC11	CG	intron	281.5	Cpa2	ENSMUSG00000071553.10	ENSMUST00000096066.4	+	open_sea	30459849	30460176	92572	TRUE	FALSE
chr6	30563782	30563783	cg43262507_TC21	CG	intron	-10753.5	Cpa2	ENSMUSG00000071553.10	ENSMUST00000096066.4	+	open_sea	30459849	30460176	103607	TRUE	FALSE
chr6	30568336	30568337	cg43262551_BC21	CG	Promoter	-32.5	Cpa4	ENSMUSG00000039070.5	ENSMUST00000049251.5	+	open_sea	30459849	30460176	108161	TRUE	FALSE
chr6	30568381	30568382	cg43262552_BC21	CG	Promoter	12.5	Cpa4	ENSMUSG00000039070.5	ENSMUST00000049251.5	+	open_sea	30459849	30460176	108206	TRUE	FALSE
chr6	30568920	30568921	cg43262557_TC21	CG	intron	11473.0	Cpa4	ENSMUSG00000039070.5	ENSMUST00000049251.5	+	open_sea	30459849	30460176	108745	TRUE	FALSE
chr6	30569717	30569718	cg43262573_TC21	CG	intron	10676.0	Cpa4	ENSMUSG00000039070.5	ENSMUST00000049251.5	+	open_sea	30459849	30460176	109542	TRUE	FALSE
chr6	30574076	30574077	cg43262631_TC21	CG	intron	6317.0	Cpa4	ENSMUSG00000039070.5	ENSMUST00000049251.5	+	open_sea	30459849	30460176	113901	TRUE	FALSE
chr6	30576118	30576119	cg43262652_TC11	CG	exon	-23.0	Cpa4	ENSMUSG00000039070.5	ENSMUST00000049251.5	+	open_sea	30459849	30460176	115943	TRUE	FALSE
chr6	30577074	30577075	cg43262670_TC11	CG	intron	3319.0	Cpa4	ENSMUSG00000039070.5	ENSMUST00000049251.5	+	open_sea	30693401	30693968	-116327	TRUE	FALSE
chr6	30582484	30582485	cg43262735_TC21	CG	intron	-2091.0	Cpa4	ENSMUSG00000039070.5	ENSMUST00000049251.5	+	open_sea	30693401	30693968	-110917	TRUE	FALSE
chr6	30592624	30592625	cg43262844_BC21	CG	DCRD	-82841.5,-46593.5,-19563.5,24255.5,51042.5,80338.5	Tmem209,Cpa1,Cpa5,Cpa4,Cpa2,Ssmem1	ENSMUSG00000029782.20,ENSMUSG00000054446.8,ENSMUSG00000029788.13,ENSMUSG00000039070.5,ENSMUSG00000071553.10,ENSMUSG00000029784.13	ENSMUST00000115160.9,ENSMUST00000031806.9,ENSMUST00000115139.7,ENSMUST00000049251.5,ENSMUST00000096066.4,ENSMUST00000031798.13	-,+,+,+,+,+	open_sea	30693401	30693968	-100777	TRUE	FALSE
chr6	30610956	30610957	cg43263051_BC21	CG	Promoter	-1231.5	Cpa5	ENSMUSG00000029788.13	ENSMUST00000115139.7	+	open_sea	30693401	30693968	-82445	TRUE	FALSE
chr6	30611001	30611002	cg43263052_BC21	CG	Promoter	-1186.5	Cpa5	ENSMUSG00000029788.13	ENSMUST00000115139.7	+	open_sea	30693401	30693968	-82400	TRUE	FALSE
chr6	30611890	30611891	cg43263060_TC21	CG	Promoter	-297.5	Cpa5	ENSMUSG00000029788.13	ENSMUST00000115139.7	+	open_sea	30693401	30693968	-81511	TRUE	FALSE
chr6	30611920	30611921	cg43263062_TC21	CG	Promoter	-267.5	Cpa5	ENSMUSG00000029788.13	ENSMUST00000115139.7	+	open_sea	30693401	30693968	-81481	TRUE	FALSE
chr6	30618070	30618071	cg43263134_TC21	CG	intron	3307.0	Cpa5	ENSMUSG00000029788.13	ENSMUST00000062758.10	+	open_sea	30693401	30693968	-75331	TRUE	FALSE
chr6	30626820	30626821	cg43263259_TC21	CG	exon	42.5	Cpa5	ENSMUSG00000029788.13	ENSMUST00000062758.10	+	open_sea	30693401	30693968	-66581	TRUE	FALSE
chr6	30628276	30628277	cg43263278_TC21	CG	intron	-6899.0	Cpa5	ENSMUSG00000029788.13	ENSMUST00000062758.10	+	open_sea	30693401	30693968	-65125	TRUE	FALSE
chr6	30630324	30630325	cg43263297_TC21	CG	exon	62.0	Cpa5	ENSMUSG00000029788.13	ENSMUST00000062758.10	+	open_sea	30693401	30693968	-63077	TRUE	FALSE
chr6	30635889	30635890	cg43263364_TC21	CG	DCRD	-3328.5,23701.5,57859.5,67520.5,94307.5	Cpa1,Cpa5,Cep41,Cpa4,Cpa2	ENSMUSG00000054446.8,ENSMUSG00000029788.13,ENSMUSG00000029790.16,ENSMUSG00000039070.5,ENSMUSG00000071553.10	ENSMUST00000031806.9,ENSMUST00000115139.7,ENSMUST00000031810.14,ENSMUST00000049251.5,ENSMUST00000096066.4	+,+,-,+,+	open_sea	30693401	30693968	-57512	TRUE	FALSE
chr6	30639032	30639033	cg43263406_TC21	CG	Promoter	-185.5	Cpa1	ENSMUSG00000054446.8	ENSMUST00000031806.9	+	open_sea	30693401	30693968	-54369	TRUE	FALSE
chr6	30639507	30639508	cg43263411_BC21	CG	Promoter	289.5	Cpa1	ENSMUSG00000054446.8	ENSMUST00000031806.9	+	open_sea	30693401	30693968	-53894	TRUE	FALSE
chr6	30645224	30645225	cg43263491_TC11	CG	exon	6.5	Cpa1	ENSMUSG00000054446.8	ENSMUST00000031806.9	+	open_sea	30693401	30693968	-48177	TRUE	FALSE
chr6	30654164	30654165	cg43263597_TC11	CG	3'-UTR	-416.0	Cep41	ENSMUSG00000029790.16	ENSMUST00000031810.14	-	open_sea	30693401	30693968	-39237	TRUE	FALSE
chr6	30657217	30657218	cg43263634_BC21	CG	intron	-16385.5	Cep41	ENSMUSG00000029790.16	ENSMUST00000031810.14	-	open_sea	30693401	30693968	-36184	TRUE	FALSE
chr6	30674021	30674022	cg43263807_TC21	CG	intron	418.5	Cep41	ENSMUSG00000029790.16	ENSMUST00000031810.14	-	open_sea	30693401	30693968	-19380	TRUE	FALSE
chr6	30674715	30674716	cg43263818_BC21	CG	intron	1112.5	Cep41	ENSMUSG00000029790.16	ENSMUST00000031810.14	-	open_sea	30693401	30693968	-18686	TRUE	FALSE
chr6	30674747	30674748	cg43263820_BC11	CG	intron	1144.5	Cep41	ENSMUSG00000029790.16	ENSMUST00000031810.14	-	open_sea	30693401	30693968	-18654	TRUE	FALSE
chr6	30675275	30675276	cg43263826_BC11	CG	intron	1672.5	Cep41	ENSMUSG00000029790.16	ENSMUST00000031810.14	-	open_sea	30693401	30693968	-18126	TRUE	FALSE
chr6	30675321	30675322	cg43263827_BC21	CG	intron	1718.5	Cep41	ENSMUSG00000029790.16	ENSMUST00000031810.14	-	open_sea	30693401	30693968	-18080	TRUE	FALSE
chr6	30675713	30675714	cg43263836_TC21	CG	intron	2110.5	Cep41	ENSMUSG00000029790.16	ENSMUST00000031810.14	-	open_sea	30693401	30693968	-17688	TRUE	FALSE
chr6	30676676	30676677	cg43263845_TC21	CG	intron	3073.5	Cep41	ENSMUSG00000029790.16	ENSMUST00000031810.14	-	open_sea	30693401	30693968	-16725	TRUE	FALSE
chr6	30678680	30678681	cg43263871_TC21	CG	intron	5077.5	Cep41	ENSMUSG00000029790.16	ENSMUST00000031810.14	-	open_sea	30693401	30693968	-14721	TRUE	FALSE
chr6	30680477	30680478	cg43263888_BC21	CG	intron	6874.5	Cep41	ENSMUSG00000029790.16	ENSMUST00000031810.14	-	open_sea	30693401	30693968	-12924	TRUE	FALSE
chr6	30680499	30680500	cg43263889_BC11	CG	intron	6896.5	Cep41	ENSMUSG00000029790.16	ENSMUST00000031810.14	-	open_sea	30693401	30693968	-12902	TRUE	FALSE
chr6	30680660	30680661	cg43263893_BC21	CG	intron	7057.5	Cep41	ENSMUSG00000029790.16	ENSMUST00000031810.14	-	open_sea	30693401	30693968	-12741	TRUE	FALSE
chr6	30693000	30693001	cg43263989_BC21	CG	intron	19397.5	Cep41	ENSMUSG00000029790.16	ENSMUST00000031810.14	-	cpg_shore	30693401	30693968	-401	TRUE	FALSE
chr6	30693104	30693105	cg43263991_TC21	CG	intron	19501.5	Cep41	ENSMUSG00000029790.16	ENSMUST00000031810.14	-	cpg_shore	30693401	30693968	-297	TRUE	FALSE
chr6	30693238	30693239	cg43263992_BC21	CG	intron	19635.5	Cep41	ENSMUSG00000029790.16	ENSMUST00000031810.14	-	cpg_shore	30693401	30693968	-163	TRUE	FALSE
chr6	30693401	30693402	cg43263993_TC21	CG	Promoter	347.5	Cep41	ENSMUSG00000029790.16	ENSMUST00000031810.14	-	cpg_island	30693401	30693968	0	TRUE	FALSE
chr6	30694134	30694135	cg43264047_TC21	CG	Promoter	-385.5	Cep41	ENSMUSG00000029790.16	ENSMUST00000031810.14	-	cpg_shore	30693401	30693968	167	TRUE	FALSE
chr6	30711642	30711643	cg43264257_TC21	CG	DCRD	-26407.5,-17893.5,72424.5,99454.5	Mest,Cep41,Cpa1,Cpa5	ENSMUSG00000051855.15,ENSMUSG00000029790.16,ENSMUSG00000054446.8,ENSMUSG00000029788.13	ENSMUST00000163949.8,ENSMUST00000031810.14,ENSMUST00000031806.9,ENSMUST00000115139.7	+,-,+,+	open_sea	30693401	30693968	17675	TRUE	FALSE
chr6	30719913	30719914	cg43264358_BC21	CG	DCRD	-26164.5,-18136.5,80695.5	Cep41,Mest,Cpa1	ENSMUSG00000029790.16,ENSMUSG00000051855.15,ENSMUSG00000054446.8	ENSMUST00000031810.14,ENSMUST00000163949.8,ENSMUST00000031806.9	-,+,+	open_sea	30737907	30738499	-17994	TRUE	FALSE
chr6	30723593	30723594	cg43264414_TC11	CG	DCRD	-29844.5,-14456.5,84375.5	Cep41,Mest,Cpa1	ENSMUSG00000029790.16,ENSMUSG00000051855.15,ENSMUSG00000054446.8	ENSMUST00000031810.14,ENSMUST00000163949.8,ENSMUST00000031806.9	-,+,+	open_sea	30737907	30738499	-14314	TRUE	FALSE
chr6	30723722	30723723	cg43264417_BC21	CG	DCRD	-29973.5,-14327.5,84504.5	Cep41,Mest,Cpa1	ENSMUSG00000029790.16,ENSMUSG00000051855.15,ENSMUSG00000054446.8	ENSMUST00000031810.14,ENSMUST00000163949.8,ENSMUST00000031806.9	-,+,+	open_sea	30737907	30738499	-14185	TRUE	FALSE
chr6	30730376	30730377	cg43264468_TC21	CG	DCRD	-36627.5,-7673.5,91158.5	Cep41,Mest,Cpa1	ENSMUSG00000029790.16,ENSMUSG00000051855.15,ENSMUSG00000054446.8	ENSMUST00000031810.14,ENSMUST00000163949.8,ENSMUST00000031806.9	-,+,+	open_sea	30737907	30738499	-7531	TRUE	FALSE
chr6	30730485	30730486	cg43264470_TC21	CG	DCRD	-36736.5,-7564.5,91267.5	Cep41,Mest,Cpa1	ENSMUSG00000029790.16,ENSMUSG00000051855.15,ENSMUSG00000054446.8	ENSMUST00000031810.14,ENSMUST00000163949.8,ENSMUST00000031806.9	-,+,+	open_sea	30737907	30738499	-7422	TRUE	FALSE
chr6	30732308	30732309	cg43264484_TC21	CG	DCRD	-38559.5,-5741.5,93090.5	Cep41,Mest,Cpa1	ENSMUSG00000029790.16,ENSMUSG00000051855.15,ENSMUSG00000054446.8	ENSMUST00000031810.14,ENSMUST00000163949.8,ENSMUST00000031806.9	-,+,+	open_sea	30737907	30738499	-5599	TRUE	FALSE
chr6	30732411	30732412	cg43264485_BC11	CG	DCRD	-38662.5,-5638.5,93193.5	Cep41,Mest,Cpa1	ENSMUSG00000029790.16,ENSMUSG00000051855.15,ENSMUSG00000054446.8	ENSMUST00000031810.14,ENSMUST00000163949.8,ENSMUST00000031806.9	-,+,+	open_sea	30737907	30738499	-5496	TRUE	FALSE
chr6	30733144	30733145	cg43264508_BC21	CG	DCRD	-39395.5,-4905.5,93926.5	Cep41,Mest,Cpa1	ENSMUSG00000029790.16,ENSMUSG00000051855.15,ENSMUSG00000054446.8	ENSMUST00000031810.14,ENSMUST00000163949.8,ENSMUST00000031806.9	-,+,+	open_sea	30737907	30738499	-4763	TRUE	FALSE
chr6	30734931	30734932	cg43264542_TC21	CG	DCRD	-41182.5,-3118.5,95713.5	Cep41,Mest,Cpa1	ENSMUSG00000029790.16,ENSMUSG00000051855.15,ENSMUSG00000054446.8	ENSMUST00000031810.14,ENSMUST00000163949.8,ENSMUST00000031806.9	-,+,+	cpg_shelve	30737907	30738499	-2976	TRUE	FALSE
chr6	30735507	30735508	cg43264557_BC11	CG	DCRD	-41758.5,-2542.5,96289.5	Cep41,Mest,Cpa1	ENSMUSG00000029790.16,ENSMUSG00000051855.15,ENSMUSG00000054446.8	ENSMUST00000031810.14,ENSMUST00000163949.8,ENSMUST00000031806.9	-,+,+	cpg_shelve	30737907	30738499	-2400	TRUE	FALSE
chr6	30735584	30735585	cg43264559_BC21	CG	DCRD	-41835.5,-2465.5,96366.5	Cep41,Mest,Cpa1	ENSMUSG00000029790.16,ENSMUSG00000051855.15,ENSMUSG00000054446.8	ENSMUST00000031810.14,ENSMUST00000163949.8,ENSMUST00000031806.9	-,+,+	cpg_shelve	30737907	30738499	-2323	TRUE	FALSE
chr6	30735602	30735603	cg43264560_BC21	CG	DCRD	-41853.5,-2447.5,96384.5	Cep41,Mest,Cpa1	ENSMUSG00000029790.16,ENSMUSG00000051855.15,ENSMUSG00000054446.8	ENSMUST00000031810.14,ENSMUST00000163949.8,ENSMUST00000031806.9	-,+,+	cpg_shelve	30737907	30738499	-2305	TRUE	FALSE
chr6	30735607	30735608	cg43264561_BC21	CG	DCRD	-41858.5,-2442.5,96389.5	Cep41,Mest,Cpa1	ENSMUSG00000029790.16,ENSMUSG00000051855.15,ENSMUSG00000054446.8	ENSMUST00000031810.14,ENSMUST00000163949.8,ENSMUST00000031806.9	-,+,+	cpg_shelve	30737907	30738499	-2300	TRUE	FALSE
chr6	30735927	30735928	cg43264573_TC21	CG	DCRD	-42178.5,-2122.5,96709.5	Cep41,Mest,Cpa1	ENSMUSG00000029790.16,ENSMUSG00000051855.15,ENSMUSG00000054446.8	ENSMUST00000031810.14,ENSMUST00000163949.8,ENSMUST00000031806.9	-,+,+	cpg_shore	30737907	30738499	-1980	TRUE	FALSE
chr6	30735979	30735980	cg43264574_BC21	CG	DCRD	-42230.5,-2070.5,96761.5	Cep41,Mest,Cpa1	ENSMUSG00000029790.16,ENSMUSG00000051855.15,ENSMUSG00000054446.8	ENSMUST00000031810.14,ENSMUST00000163949.8,ENSMUST00000031806.9	-,+,+	cpg_shore	30737907	30738499	-1928	TRUE	FALSE
chr6	30736115	30736116	cg43264576_BC21	CG	DCRD	-42366.5,-1934.5,96897.5	Cep41,Mest,Cpa1	ENSMUSG00000029790.16,ENSMUSG00000051855.15,ENSMUSG00000054446.8	ENSMUST00000031810.14,ENSMUST00000163949.8,ENSMUST00000031806.9	-,+,+	cpg_shore	30737907	30738499	-1792	TRUE	FALSE
chr6	30736151	30736152	cg43264577_TC21	CG	DCRD	-42402.5,-1898.5,96933.5	Cep41,Mest,Cpa1	ENSMUSG00000029790.16,ENSMUSG00000051855.15,ENSMUSG00000054446.8	ENSMUST00000031810.14,ENSMUST00000163949.8,ENSMUST00000031806.9	-,+,+	cpg_shore	30737907	30738499	-1756	TRUE	FALSE
chr6	30736674	30736675	cg43264591_BC11	CG	Promoter	-1375.5	Mest	ENSMUSG00000051855.15	ENSMUST00000163949.8	+	cpg_shore	30737907	30738499	-1233	TRUE	FALSE
chr6	30736843	30736844	cg43264595_BC21	CG	Promoter	-1206.5	Mest	ENSMUSG00000051855.15	ENSMUST00000163949.8	+	cpg_shore	30737907	30738499	-1064	TRUE	FALSE
chr6	30737015	30737016	cg43264602_TC21	CG	Promoter	-1034.5	Mest	ENSMUSG00000051855.15	ENSMUST00000163949.8	+	cpg_shore	30737907	30738499	-892	TRUE	FALSE
chr6	30737199	30737200	cg43264611_TC21	CG	Promoter	-850.5	Mest	ENSMUSG00000051855.15	ENSMUST00000163949.8	+	cpg_shore	30737907	30738499	-708	TRUE	FALSE
chr6	30737225	30737226	cg43264612_TC21	CG	Promoter	-824.5	Mest	ENSMUSG00000051855.15	ENSMUST00000163949.8	+	cpg_shore	30737907	30738499	-682	TRUE	FALSE
chr6	30737340	30737341	cg43264616_BC21	CG	Promoter	-709.5	Mest	ENSMUSG00000051855.15	ENSMUST00000163949.8	+	cpg_shore	30737907	30738499	-567	TRUE	FALSE
chr6	30737378	30737379	cg43264618_BC21	CG	Promoter	-671.5	Mest	ENSMUSG00000051855.15	ENSMUST00000163949.8	+	cpg_shore	30737907	30738499	-529	TRUE	FALSE
chr6	30737459	30737460	cg43264623_BC21	CG	Promoter	-590.5	Mest	ENSMUSG00000051855.15	ENSMUST00000163949.8	+	cpg_shore	30737907	30738499	-448	TRUE	FALSE
chr6	30737491	30737492	cg43264624_BC11	CG	Promoter	-558.5	Mest	ENSMUSG00000051855.15	ENSMUST00000163949.8	+	cpg_shore	30737907	30738499	-416	TRUE	FALSE
chr6	30737623	30737624	cg43264627_BC21	CG	Promoter	-426.5	Mest	ENSMUSG00000051855.15	ENSMUST00000163949.8	+	cpg_shore	30737907	30738499	-284	TRUE	FALSE
chr6	30737637	30737638	cg43264628_TC11	CG	Promoter	-412.5	Mest	ENSMUSG00000051855.15	ENSMUST00000163949.8	+	cpg_shore	30737907	30738499	-270	TRUE	FALSE
chr6	30737665	30737666	cg43264629_TC21	CG	Promoter	-384.5	Mest	ENSMUSG00000051855.15	ENSMUST00000163949.8	+	cpg_shore	30737907	30738499	-242	TRUE	FALSE
chr6	30737692	30737693	cg43264630_BC21	CG	Promoter	-357.5	Mest	ENSMUSG00000051855.15	ENSMUST00000163949.8	+	cpg_shore	30737907	30738499	-215	TRUE	FALSE
chr6	30737750	30737751	cg43264631_TC21	CG	Promoter	-299.5	Mest	ENSMUSG00000051855.15	ENSMUST00000163949.8	+	cpg_shore	30737907	30738499	-157	TRUE	FALSE
chr6	30738056	30738057	cg43264647_BC21	CG	Promoter	6.5	Mest	ENSMUSG00000051855.15	ENSMUST00000163949.8	+	cpg_island	30737907	30738499	0	TRUE	FALSE
chr6	30738448	30738449	cg43264690_TC21	CG	Promoter	398.5	Mest	ENSMUSG00000051855.15	ENSMUST00000163949.8	+	cpg_island	30737907	30738499	0	TRUE	FALSE
chr6	30738600	30738601	cg43264696_TC21	CG	intron	4655.5	Mest	ENSMUSG00000051855.15	ENSMUST00000163949.8	+	cpg_shore	30737907	30738499	102	TRUE	FALSE
chr6	30738659	30738660	cg43264697_BC11	CG	intron	4596.5	Mest	ENSMUSG00000051855.15	ENSMUST00000163949.8	+	cpg_shore	30737907	30738499	161	TRUE	FALSE
chr6	30738682	30738683	cg43264698_TC21	CG	intron	4573.5	Mest	ENSMUSG00000051855.15	ENSMUST00000163949.8	+	cpg_shore	30737907	30738499	184	TRUE	FALSE
chr6	30738725	30738726	cg43264699_BC21	CG	intron	4530.5	Mest	ENSMUSG00000051855.15	ENSMUST00000163949.8	+	cpg_shore	30737907	30738499	227	TRUE	FALSE
chr6	30738769	30738770	cg43264700_TC21	CG	intron	4486.5	Mest	ENSMUSG00000051855.15	ENSMUST00000163949.8	+	cpg_shore	30737907	30738499	271	TRUE	FALSE
chr6	30738779	30738780	cg43264701_TC11	CG	intron	4476.5	Mest	ENSMUSG00000051855.15	ENSMUST00000163949.8	+	cpg_shore	30737907	30738499	281	TRUE	FALSE
chr6	30739014	30739015	cg43264711_BC21	CG	intron	4241.5	Mest	ENSMUSG00000051855.15	ENSMUST00000163949.8	+	cpg_shore	30737907	30738499	516	TRUE	FALSE
chr6	30739030	30739031	cg43264712_BC21	CG	intron	4225.5	Mest	ENSMUSG00000051855.15	ENSMUST00000163949.8	+	cpg_shore	30737907	30738499	532	TRUE	FALSE
chr6	30739287	30739288	cg43264716_BC21	CG	intron	3968.5	Mest	ENSMUSG00000051855.15	ENSMUST00000163949.8	+	cpg_shore	30737907	30738499	789	TRUE	FALSE
chr6	30739335	30739336	cg43264719_BC21	CG	intron	3920.5	Mest	ENSMUSG00000051855.15	ENSMUST00000163949.8	+	cpg_shore	30737907	30738499	837	TRUE	FALSE
chr6	30739353	30739354	cg43264720_BC21	CG	intron	3902.5	Mest	ENSMUSG00000051855.15	ENSMUST00000163949.8	+	cpg_shore	30737907	30738499	855	TRUE	FALSE
chr6	30739518	30739519	cg43264721_BC21	CG	intron	3737.5	Mest	ENSMUSG00000051855.15	ENSMUST00000163949.8	+	cpg_shore	30737907	30738499	1020	TRUE	FALSE
chr6	30739923	30739924	cg43264725_BC21	CG	intron	3332.5	Mest	ENSMUSG00000051855.15	ENSMUST00000163949.8	+	cpg_shore	30737907	30738499	1425	TRUE	FALSE
chr6	30739964	30739965	cg43264727_TC21	CG	intron	3291.5	Mest	ENSMUSG00000051855.15	ENSMUST00000163949.8	+	cpg_shore	30737907	30738499	1466	TRUE	FALSE
chr6	30740722	30740723	cg43264730_TC21	CG	exon	24.5	Mest	ENSMUSG00000051855.15	ENSMUST00000163949.8	+	cpg_shelve	30737907	30738499	2224	TRUE	FALSE
chr6	30741041	30741042	cg43264736_BC21	CG	intron	2214.5	Mest	ENSMUSG00000051855.15	ENSMUST00000163949.8	+	cpg_shelve	30737907	30738499	2543	TRUE	FALSE
chr6	30741107	30741108	cg43264738_BC21	CG	intron	2148.5	Mest	ENSMUSG00000051855.15	ENSMUST00000163949.8	+	cpg_shelve	30737907	30738499	2609	TRUE	FALSE
chr6	30741307	30741308	cg43264740_TC21	CG	intron	1948.5	Mest	ENSMUSG00000051855.15	ENSMUST00000163949.8	+	cpg_shelve	30737907	30738499	2809	TRUE	FALSE
chr6	30741982	30741983	cg43264747_TC21	CG	intron	1273.5	Mest	ENSMUSG00000051855.15	ENSMUST00000163949.8	+	cpg_shelve	30737907	30738499	3484	TRUE	FALSE
chr6	30742753	30742754	cg43264757_TC21	CG	exon	30.5	Mest	ENSMUSG00000051855.15	ENSMUST00000163949.8	+	open_sea	30737907	30738499	4255	TRUE	FALSE
chr6	30747712	30747713	cg43264824_TC11	CG	3'-UTR	-494.0,102.0	Copg2,Mest	ENSMUSG00000025607.15,ENSMUSG00000051855.15	ENSMUST00000048774.12,ENSMUST00000163949.8	-,+	open_sea	30737907	30738499	9214	TRUE	FALSE
chr6	30748200	30748201	cg43264830_TC21	CG	3'-UTR	-386.0,-6.0	Mest,Copg2	ENSMUSG00000051855.15,ENSMUSG00000025607.15	ENSMUST00000163949.8,ENSMUST00000048774.12	+,-	open_sea	30737907	30738499	9702	TRUE	FALSE
chr6	30748622	30748623	cg43264833_BC21	CG	3'-UTR	416.0	Copg2	ENSMUSG00000025607.15	ENSMUST00000048774.12	-	open_sea	30737907	30738499	10124	TRUE	FALSE
chr6	30896178	30896179	cg43265366_TC21	CG	intron	74032.0	Copg2	ENSMUSG00000025607.15	ENSMUST00000048774.12	-	cpg_shore	30896366	30896954	-188	TRUE	FALSE
chr6	30896328	30896329	cg43265371_TC11	CG	Promoter	410.5	Copg2	ENSMUSG00000025607.15	ENSMUST00000048774.12	-	cpg_shore	30896366	30896954	-38	TRUE	FALSE
chr6	30896917	30896918	cg43265446_BC21	CG	Promoter	-178.5	Copg2	ENSMUSG00000025607.15	ENSMUST00000048774.12	-	cpg_island	30896366	30896954	0	TRUE	FALSE
chr6	30897246	30897247	cg43265453_TC21	CG	Promoter	-507.5	Copg2	ENSMUSG00000025607.15	ENSMUST00000048774.12	-	cpg_shore	30896366	30896954	293	TRUE	FALSE
chr6	30897311	30897312	cg43265457_BC21	CG	Promoter	-572.5	Copg2	ENSMUSG00000025607.15	ENSMUST00000048774.12	-	cpg_shore	30896366	30896954	358	TRUE	FALSE
chr6	30897649	30897650	cg43265462_TC21	CG	Promoter	-910.5	Copg2	ENSMUSG00000025607.15	ENSMUST00000048774.12	-	cpg_shore	30896366	30896954	696	TRUE	FALSE
chr6	30909304	30909305	cg43265560_TC21	CG	intron	3027.5	Tsga13	ENSMUSG00000039032.2	ENSMUST00000048580.1	-	open_sea	30896366	30896954	12351	TRUE	FALSE
chr6	30915360	30915361	cg43265617_BC21	CG	Promoter	212.5	Tsga13	ENSMUSG00000039032.2	ENSMUST00000048580.1	-	open_sea	30896366	30896954	18407	TRUE	FALSE
chr6	30915712	30915713	cg43265619_TC11	CG	Promoter	-139.5	Tsga13	ENSMUSG00000039032.2	ENSMUST00000048580.1	-	open_sea	30896366	30896954	18759	TRUE	FALSE
chr6	30954263	30954264	cg43265896_TC21	CG	DCRD	-57524.5,-38690.5,4814.5	Copg2,Tsga13,Klf14	ENSMUSG00000025607.15,ENSMUSG00000039032.2,ENSMUSG00000073209.4	ENSMUST00000048774.12,ENSMUST00000048580.1,ENSMUST00000101589.4	-,-,-	cpg_shelve	30957813	30959263	-3550	TRUE	FALSE
chr6	30956010	30956011	cg43265904_TC21	CG	DCRD	-59271.5,-40437.5,3067.5	Copg2,Tsga13,Klf14	ENSMUSG00000025607.15,ENSMUSG00000039032.2,ENSMUSG00000073209.4	ENSMUST00000048774.12,ENSMUST00000048580.1,ENSMUST00000101589.4	-,-,-	cpg_shore	30957813	30959263	-1803	TRUE	FALSE
chr6	30956786	30956787	cg43265910_BC11	CG	3'-UTR	-86.0	Klf14	ENSMUSG00000073209.4	ENSMUST00000101589.4	-	cpg_shore	30957813	30959263	-1027	TRUE	FALSE
chr6	30958070	30958071	cg43265950_BC21	CG	exon	520.0	Klf14	ENSMUSG00000073209.4	ENSMUST00000101589.4	-	cpg_island	30957813	30959263	0	TRUE	FALSE
chr6	30959000	30959001	cg43266047_BC21	CG	Promoter	77.5	Klf14	ENSMUSG00000073209.4	ENSMUST00000101589.4	-	cpg_island	30957813	30959263	0	TRUE	FALSE
chr6	30959081	30959082	cg43266055_TC21	CG	Promoter	-3.5	Klf14	ENSMUSG00000073209.4	ENSMUST00000101589.4	-	cpg_island	30957813	30959263	0	TRUE	FALSE
chr6	30961112	30961113	cg43266098_BC11	CG	DCRD	-64373.5,-45539.5,-2034.5	Copg2,Tsga13,Klf14	ENSMUSG00000025607.15,ENSMUSG00000039032.2,ENSMUSG00000073209.4	ENSMUST00000048774.12,ENSMUST00000048580.1,ENSMUST00000101589.4	-,-,-	cpg_shore	30957813	30959263	1850	TRUE	FALSE
chr6	30964240	30964241	cg43266120_BC21	CG	DCRD	-67501.5,-48667.5,-5162.5	Copg2,Tsga13,Klf14	ENSMUSG00000025607.15,ENSMUSG00000039032.2,ENSMUSG00000073209.4	ENSMUST00000048774.12,ENSMUST00000048580.1,ENSMUST00000101589.4	-,-,-	open_sea	30957813	30959263	4978	TRUE	FALSE
chr6	30982822	30982823	cg43266282_BC21	CG	DCRD	-86083.5,-67249.5,-23744.5	Copg2,Tsga13,Klf14	ENSMUSG00000025607.15,ENSMUSG00000039032.2,ENSMUSG00000073209.4	ENSMUST00000048774.12,ENSMUST00000048580.1,ENSMUST00000101589.4	-,-,-	open_sea	30957813	30959263	23560	TRUE	FALSE
chr6	30982836	30982837	cg43266283_BC21	CG	DCRD	-86097.5,-67263.5,-23758.5	Copg2,Tsga13,Klf14	ENSMUSG00000025607.15,ENSMUSG00000039032.2,ENSMUSG00000073209.4	ENSMUST00000048774.12,ENSMUST00000048580.1,ENSMUST00000101589.4	-,-,-	open_sea	30957813	30959263	23574	TRUE	FALSE
chr6	31000484	31000485	cg43266391_BC21	CG	DCRD	-84911.5,-41406.5	Tsga13,Klf14	ENSMUSG00000039032.2,ENSMUSG00000073209.4	ENSMUST00000048580.1,ENSMUST00000101589.4	-,-	open_sea	30957813	30959263	41222	TRUE	FALSE
chr6	31006417	31006418	cg43266443_BC21	CG	DCRD	-90844.5,-47339.5	Tsga13,Klf14	ENSMUSG00000039032.2,ENSMUSG00000073209.4	ENSMUST00000048580.1,ENSMUST00000101589.4	-,-	open_sea	30957813	30959263	47155	TRUE	FALSE
chr6	31010572	31010573	cg43266489_TC21	CG	DCRD	-94999.5,-51494.5	Tsga13,Klf14	ENSMUSG00000039032.2,ENSMUSG00000073209.4	ENSMUST00000048580.1,ENSMUST00000101589.4	-,-	open_sea	30957813	30959263	51310	TRUE	FALSE
chr6	31012093	31012094	cg43266506_BC21	CG	DCRD	-96520.5,-53015.5	Tsga13,Klf14	ENSMUSG00000039032.2,ENSMUSG00000073209.4	ENSMUST00000048580.1,ENSMUST00000101589.4	-,-	open_sea	30957813	30959263	52831	TRUE	FALSE
chr6	31016509	31016510	cg43266559_TC21	CG	DCRD	-57431.5	Klf14	ENSMUSG00000073209.4	ENSMUST00000101589.4	-	open_sea	30957813	30959263	57247	TRUE	FALSE
chr6	31037869	31037870	cg43266788_TC21	CG	DCRD	-78791.5	Klf14	ENSMUSG00000073209.4	ENSMUST00000101589.4	-	open_sea	30957813	30959263	78607	TRUE	FALSE
chr6	31039336	31039337	cg43266811_TC21	CG	DCRD	-80258.5	Klf14	ENSMUSG00000073209.4	ENSMUST00000101589.4	-	open_sea	30957813	30959263	80074	TRUE	FALSE
chr6	31062451	31062452	cg43267150_TC21	CG	intergenic	nan	nan	nan	nan	nan	open_sea	30957813	30959263	103189	TRUE	FALSE
chr6	31062650	31062651	cg43267154_BC11	CG	intergenic	nan	nan	nan	nan	nan	open_sea	30957813	30959263	103388	TRUE	FALSE
chr6	31062792	31062793	cg43267156_TC21	CG	intergenic	nan	nan	nan	nan	nan	open_sea	30957813	30959263	103530	TRUE	FALSE
chr6	31062812	31062813	cg43267157_BC21	CG	intergenic	nan	nan	nan	nan	nan	open_sea	30957813	30959263	103550	TRUE	FALSE
chr6	31062922	31062923	cg43267159_BC21	CG	intergenic	nan	nan	nan	nan	nan	open_sea	30957813	30959263	103660	TRUE	FALSE
chr6	31062994	31062995	cg43267160_BC21	CG	intergenic	nan	nan	nan	nan	nan	open_sea	30957813	30959263	103732	TRUE	FALSE
chr6	31063106	31063107	cg43267163_BC11	CG	intergenic	nan	nan	nan	nan	nan	open_sea	30957813	30959263	103844	TRUE	FALSE
chr6	31063536	31063537	cg43267176_BC21	CG	intergenic	nan	nan	nan	nan	nan	open_sea	30957813	30959263	104274	TRUE	FALSE
chr6	31071207	31071208	cg43267285_TC21	CG	intergenic	nan	nan	nan	nan	nan	open_sea	30957813	30959263	111945	TRUE	FALSE
chr6	31079948	31079949	cg43267419_TC21	CG	intergenic	nan	nan	nan	nan	nan	open_sea	30957813	30959263	120686	FALSE	TRUE
chr6	31079966	31079967	cg43267420_TC11	CG	intergenic	nan	nan	nan	nan	nan	open_sea	30957813	30959263	120704	FALSE	TRUE
chr6	31087498	31087499	cg43267519_TC21	CG	intergenic	nan	nan	nan	nan	nan	open_sea	30957813	30959263	128236	TRUE	FALSE
chr6	31087699	31087700	cg43267522_BC21	CG	intergenic	nan	nan	nan	nan	nan	open_sea	30957813	30959263	128437	TRUE	FALSE
chr6	31088365	31088366	cg43267526_TC21	CG	intergenic	nan	nan	nan	nan	nan	open_sea	31216144	31216980	-127779	TRUE	FALSE
chr6	31088414	31088415	cg43267527_BC21	CG	intergenic	nan	nan	nan	nan	nan	open_sea	31216144	31216980	-127730	TRUE	FALSE
chr6	31089111	31089112	cg43267545_BC21	CG	intergenic	nan	nan	nan	nan	nan	open_sea	31216144	31216980	-127033	TRUE	FALSE
chr6	31089224	31089225	cg43267546_BC21	CG	intergenic	nan	nan	nan	nan	nan	open_sea	31216144	31216980	-126920	TRUE	FALSE
chr6	31096301	31096302	cg43267664_BC21	CG	intergenic	nan	nan	nan	nan	nan	open_sea	31216144	31216980	-119843	TRUE	FALSE
chr6	31100141	31100142	cg43267723_BC21	CG	intergenic	nan	nan	nan	nan	nan	open_sea	31216144	31216980	-116003	TRUE	FALSE
chr6	31100283	31100284	cg43267726_TC21	CG	intergenic	nan	nan	nan	nan	nan	open_sea	31216144	31216980	-115861	TRUE	FALSE
chr6	31100308	31100309	cg43267728_BC21	CG	intergenic	nan	nan	nan	nan	nan	open_sea	31216144	31216980	-115836	TRUE	FALSE
chr6	31103041	31103042	cg43267777_TC21	CG	intergenic	nan	nan	nan	nan	nan	open_sea	31216144	31216980	-113103	TRUE	FALSE
chr6	31103088	31103089	cg43267778_TC21	CG	intergenic	nan	nan	nan	nan	nan	open_sea	31216144	31216980	-113056	TRUE	FALSE
chr6	31106233	31106234	cg43267814_TC21	CG	intergenic	nan	nan	nan	nan	nan	open_sea	31216144	31216980	-109911	TRUE	FALSE
chr6	31107523	31107524	cg43267836_TC21	CG	intergenic	nan	nan	nan	nan	nan	open_sea	31216144	31216980	-108621	TRUE	FALSE
chr6	31112965	31112966	cg43267916_BC21	CG	intergenic	nan	nan	nan	nan	nan	open_sea	31216144	31216980	-103179	TRUE	FALSE
chr6	31113834	31113835	cg43267937_TC21	CG	intergenic	nan	nan	nan	nan	nan	open_sea	31216144	31216980	-102310	TRUE	FALSE
chr6	31114578	31114579	cg43267953_TC21	CG	intergenic	nan	nan	nan	nan	nan	open_sea	31216144	31216980	-101566	TRUE	FALSE
chr6	31114598	31114599	cg43267954_TC21	CG	intergenic	nan	nan	nan	nan	nan	open_sea	31216144	31216980	-101546	TRUE	FALSE
chr6	31114621	31114622	cg43267955_TC21	CG	intergenic	nan	nan	nan	nan	nan	open_sea	31216144	31216980	-101523	TRUE	FALSE
chr6	31115970	31115971	cg43267973_TC21	CG	intergenic	nan	nan	nan	nan	nan	open_sea	31216144	31216980	-100174	TRUE	FALSE
chr6	31124633	31124634	cg43268087_TC21	CG	intergenic	nan	nan	nan	nan	nan	open_sea	31216144	31216980	-91511	TRUE	FALSE
chr6	31125373	31125374	cg43268096_TC21	CG	intergenic	nan	nan	nan	nan	nan	open_sea	31216144	31216980	-90771	TRUE	FALSE
chr6	31125586	31125587	cg43268102_TC21	CG	intergenic	nan	nan	nan	nan	nan	open_sea	31216144	31216980	-90558	TRUE	FALSE
chr6	31125767	31125768	cg43268105_BC21	CG	intergenic	nan	nan	nan	nan	nan	open_sea	31216144	31216980	-90377	TRUE	FALSE
chr6	31126620	31126621	cg43268120_TC21	CG	intergenic	nan	nan	nan	nan	nan	open_sea	31216144	31216980	-89524	TRUE	FALSE
chr6	31126681	31126682	cg43268121_BC11	CG	intergenic	nan	nan	nan	nan	nan	open_sea	31216144	31216980	-89463	TRUE	FALSE
chr6	31126841	31126842	cg43268128_BC11	CG	intergenic	nan	nan	nan	nan	nan	open_sea	31216144	31216980	-89303	TRUE	FALSE
chr6	31129306	31129307	cg43268159_TC21	CG	intergenic	nan	nan	nan	nan	nan	open_sea	31216144	31216980	-86838	TRUE	FALSE
chr6	31129330	31129331	cg43268160_BC21	CG	intergenic	nan	nan	nan	nan	nan	open_sea	31216144	31216980	-86814	TRUE	FALSE
chr6	31132890	31132891	cg43268201_TC21	CG	intergenic	nan	nan	nan	nan	nan	open_sea	31216144	31216980	-83254	TRUE	FALSE
chr6	31133197	31133198	cg43268205_BC21	CG	intergenic	nan	nan	nan	nan	nan	open_sea	31216144	31216980	-82947	TRUE	FALSE
chr6	31133254	31133255	cg43268208_BC21	CG	intergenic	nan	nan	nan	nan	nan	open_sea	31216144	31216980	-82890	TRUE	FALSE
chr6	31137563	31137564	cg43268270_BC21	CG	intergenic	nan	nan	nan	nan	nan	open_sea	31216144	31216980	-78581	TRUE	FALSE
chr6	31142749	31142750	cg43268375_TC21	CG	intergenic	nan	nan	nan	nan	nan	open_sea	31216144	31216980	-73395	TRUE	FALSE
chr6	31146868	31146869	cg43268437_BC21	CG	intergenic	nan	nan	nan	nan	nan	open_sea	31216144	31216980	-69276	TRUE	FALSE
chr6	31147407	31147408	cg43268442_BC21	CG	intergenic	nan	nan	nan	nan	nan	open_sea	31216144	31216980	-68737	TRUE	FALSE
chr6	31148626	31148627	cg43268462_TC21	CG	intergenic	nan	nan	nan	nan	nan	open_sea	31216144	31216980	-67518	TRUE	FALSE
chr6	31151921	31151922	cg43268511_BC21	CG	intergenic	nan	nan	nan	nan	nan	open_sea	31216144	31216980	-64223	TRUE	FALSE
chr6	31156088	31156089	cg43268540_TC21	CG	intergenic	nan	nan	nan	nan	nan	open_sea	31216144	31216980	-60056	TRUE	FALSE
chr6	31156101	31156102	cg43268541_TC11	CG	intergenic	nan	nan	nan	nan	nan	open_sea	31216144	31216980	-60043	TRUE	FALSE
chr6	31166548	31166549	cg43268690_TC21	CG	intergenic	nan	nan	nan	nan	nan	open_sea	31216144	31216980	-49596	TRUE	FALSE
chr6	31166644	31166645	cg43268693_TC21	CG	intergenic	nan	nan	nan	nan	nan	open_sea	31216144	31216980	-49500	TRUE	FALSE
chr6	31185171	31185172	cg43268896_TC21	CG	intergenic	nan	nan	nan	nan	nan	open_sea	31216144	31216980	-30973	TRUE	FALSE
chr6	31188612	31188613	cg43268925_TC21	CG	intergenic	nan	nan	nan	nan	nan	open_sea	31216144	31216980	-27532	TRUE	FALSE
chr6	31188946	31188947	cg43268929_TC11	CG	intergenic	nan	nan	nan	nan	nan	open_sea	31216144	31216980	-27198	TRUE	FALSE
chr6	31192285	31192286	cg43268976_BC21	CG	intergenic	nan	nan	nan	nan	nan	open_sea	31216144	31216980	-23859	TRUE	FALSE
chr6	31196416	31196417	cg43269041_BC21	CG	intergenic	nan	nan	nan	nan	nan	open_sea	31216144	31216980	-19728	TRUE	FALSE
chr6	31197843	31197844	cg43269058_TC21	CG	intergenic	nan	nan	nan	nan	nan	open_sea	31216144	31216980	-18301	TRUE	FALSE
chr6	31210414	31210415	cg43269193_TC21	CG	intergenic	nan	nan	nan	nan	nan	open_sea	31216144	31216980	-5730	TRUE	FALSE
chr6	31216229	31216230	cg43269279_BC21	CG	intergenic	nan	nan	nan	nan	nan	cpg_island	31216144	31216980	0	TRUE	FALSE
chr6	31216261	31216262	cg43269280_BC21	CG	intergenic	nan	nan	nan	nan	nan	cpg_island	31216144	31216980	0	TRUE	FALSE
chr6	31216934	31216935	cg43269370_TC21	CG	intergenic	nan	nan	nan	nan	nan	cpg_island	31216144	31216980	0	TRUE	FALSE
chr6	31217639	31217640	cg43269400_TC21	CG	intergenic	nan	nan	nan	nan	nan	cpg_shelve	31217780	31217986	-141	TRUE	FALSE
chr6	31217912	31217913	cg43269417_BC11	CG	intergenic	nan	nan	nan	nan	nan	cpg_island	31217780	31217986	0	TRUE	FALSE
chr6	31218047	31218048	cg43269424_TC21	CG	intergenic	nan	nan	nan	nan	nan	cpg_shelve	31217780	31217986	62	TRUE	FALSE
chr6	31218254	31218255	cg43269433_BC21	CG	intergenic	nan	nan	nan	nan	nan	cpg_island	31218145	31218688	0	TRUE	FALSE
chr6	31218414	31218415	cg43269446_TC11	CG	intergenic	nan	nan	nan	nan	nan	cpg_island	31218145	31218688	0	TRUE	FALSE
chr6	31218481	31218482	cg43269447_BC11	CG	intergenic	nan	nan	nan	nan	nan	cpg_island	31218145	31218688	0	TRUE	FALSE
chr6	31218519	31218520	cg43269448_TC21	CG	intergenic	nan	nan	nan	nan	nan	cpg_island	31218145	31218688	0	TRUE	FALSE
chr6	31218977	31218978	cg43269471_BC21	CG	intergenic	nan	nan	nan	nan	nan	cpg_shore	31218145	31218688	290	TRUE	FALSE
chr6	31219003	31219004	cg43269472_BC21	CG	intergenic	nan	nan	nan	nan	nan	cpg_shelve	31218145	31218688	316	TRUE	FALSE
chr6	31219415	31219416	cg43269479_BC21	CG	intergenic	nan	nan	nan	nan	nan	cpg_shelve	31218145	31218688	728	TRUE	FALSE
chr6	31220162	31220163	cg43269491_TC21	CG	intergenic	nan	nan	nan	nan	nan	cpg_shelve	31220369	31220605	-207	TRUE	FALSE
chr6	31220340	31220341	cg43269497_TC11	CG	intergenic	nan	nan	nan	nan	nan	cpg_shelve	31220369	31220605	-29	TRUE	FALSE
chr6	31220603	31220604	cg43269516_BC21	CG	intergenic	nan	nan	nan	nan	nan	cpg_island	31220369	31220605	0	TRUE	FALSE
chr6	31220626	31220627	cg43269517_BC21	CG	intergenic	nan	nan	nan	nan	nan	cpg_shelve	31220369	31220605	22	TRUE	FALSE
chr6	31221749	31221750	cg43269536_BC21	CG	intergenic	nan	nan	nan	nan	nan	cpg_shelve	31220369	31220605	1145	TRUE	FALSE
chr6	31222236	31222237	cg43269543_BC11	CG	intergenic	nan	nan	nan	nan	nan	cpg_shelve	31220369	31220605	1632	TRUE	FALSE
chr6	31224585	31224586	cg43269562_TC21	CG	intergenic	nan	nan	nan	nan	nan	cpg_shelve	31220369	31220605	3981	TRUE	FALSE
chr6	31233357	31233358	cg43269613_TC21	CG	intergenic	nan	nan	nan	nan	nan	open_sea	31220369	31220605	12753	TRUE	FALSE
chr6	31233449	31233450	cg43269614_TC21	CG	intergenic	nan	nan	nan	nan	nan	open_sea	31220369	31220605	12845	TRUE	FALSE
chr6	31233996	31233997	cg43269629_BC21	CG	intergenic	nan	nan	nan	nan	nan	open_sea	31220369	31220605	13392	TRUE	FALSE
chr6	31245030	31245031	cg43269733_TC21	CG	intergenic	nan	nan	nan	nan	nan	open_sea	31220369	31220605	24426	TRUE	FALSE
chr6	31250755	31250756	cg43269802_TC11	CG	intergenic	nan	nan	nan	nan	nan	open_sea	31220369	31220605	30151	TRUE	FALSE
chr6	31253657	31253658	cg43269835_BC21	CG	intergenic	nan	nan	nan	nan	nan	open_sea	31220369	31220605	33053	TRUE	FALSE
chr6	31262332	31262333	cg43269936_TC21	CG	intergenic	nan	nan	nan	nan	nan	open_sea	31220369	31220605	41728	TRUE	FALSE
chr6	31274548	31274549	cg43270072_BC21	CG	intergenic	nan	nan	nan	nan	nan	open_sea	31220369	31220605	53944	TRUE	FALSE
chr6	31277668	31277669	cg43270089_BC21	CG	intergenic	nan	nan	nan	nan	nan	open_sea	31220369	31220605	57064	TRUE	FALSE
chr6	31277989	31277990	cg43270094_BC21	CG	intergenic	nan	nan	nan	nan	nan	open_sea	31220369	31220605	57385	TRUE	FALSE
chr6	31278025	31278026	cg43270095_BC21	CG	intergenic	nan	nan	nan	nan	nan	open_sea	31220369	31220605	57421	TRUE	FALSE
chr6	31284917	31284918	cg43270188_BC11	CG	intergenic	nan	nan	nan	nan	nan	open_sea	31220369	31220605	64313	TRUE	FALSE
chr6	31285056	31285057	cg43270190_TC11	CG	intergenic	nan	nan	nan	nan	nan	open_sea	31220369	31220605	64452	TRUE	FALSE
chr6	31285078	31285079	cg43270191_TC11	CG	intergenic	nan	nan	nan	nan	nan	open_sea	31220369	31220605	64474	TRUE	FALSE
chr6	31289128	31289129	cg43270253_BC21	CG	intergenic	nan	nan	nan	nan	nan	open_sea	31220369	31220605	68524	TRUE	FALSE
chr6	31289300	31289301	cg43270256_BC21	CG	intergenic	nan	nan	nan	nan	nan	open_sea	31220369	31220605	68696	TRUE	FALSE
chr6	31290955	31290956	cg43270281_TC11	CG	intergenic	nan	nan	nan	nan	nan	open_sea	31220369	31220605	70351	TRUE	FALSE
chr6	31314151	31314152	cg43270508_TC21	CG	DCRD	-84583.5	Mkln1	ENSMUSG00000025609.15	ENSMUST00000026699.14	+	open_sea	31398706	31399395	-84555	TRUE	FALSE
chr6	31321973	31321974	cg43270579_BC21	CG	DCRD	-76761.5	Mkln1	ENSMUSG00000025609.15	ENSMUST00000026699.14	+	open_sea	31398706	31399395	-76733	TRUE	FALSE
chr6	31321993	31321994	cg43270580_BC11	CG	DCRD	-76741.5	Mkln1	ENSMUSG00000025609.15	ENSMUST00000026699.14	+	open_sea	31398706	31399395	-76713	TRUE	FALSE
chr6	31323656	31323657	cg43270607_BC21	CG	DCRD	-75078.5	Mkln1	ENSMUSG00000025609.15	ENSMUST00000026699.14	+	open_sea	31398706	31399395	-75050	TRUE	FALSE
chr6	31323702	31323703	cg43270608_TC21	CG	DCRD	-75032.5	Mkln1	ENSMUSG00000025609.15	ENSMUST00000026699.14	+	open_sea	31398706	31399395	-75004	TRUE	FALSE
chr6	31324194	31324195	cg43270610_TC21	CG	DCRD	-74540.5	Mkln1	ENSMUSG00000025609.15	ENSMUST00000026699.14	+	open_sea	31398706	31399395	-74512	TRUE	FALSE
chr6	31324904	31324905	cg43270617_TC21	CG	DCRD	-73830.5	Mkln1	ENSMUSG00000025609.15	ENSMUST00000026699.14	+	open_sea	31398706	31399395	-73802	TRUE	FALSE
chr6	31339893	31339894	cg43270769_TC21	CG	DCRD	-58841.5	Mkln1	ENSMUSG00000025609.15	ENSMUST00000026699.14	+	open_sea	31398706	31399395	-58813	TRUE	FALSE
chr6	31345251	31345252	cg43270804_BC21	CG	DCRD	-53483.5	Mkln1	ENSMUSG00000025609.15	ENSMUST00000026699.14	+	open_sea	31398706	31399395	-53455	TRUE	FALSE
chr6	31356501	31356502	cg43270889_BC21	CG	DCRD	-42233.5	Mkln1	ENSMUSG00000025609.15	ENSMUST00000026699.14	+	open_sea	31398706	31399395	-42205	TRUE	FALSE
chr6	31356918	31356919	cg43270906_BC11	CG	DCRD	-41816.5	Mkln1	ENSMUSG00000025609.15	ENSMUST00000026699.14	+	open_sea	31398706	31399395	-41788	TRUE	FALSE
chr6	31362808	31362809	cg43270982_BC21	CG	DCRD	-35926.5	Mkln1	ENSMUSG00000025609.15	ENSMUST00000026699.14	+	open_sea	31398706	31399395	-35898	TRUE	FALSE
chr6	31370081	31370082	cg43271047_TC11	CG	DCRD	-28653.5	Mkln1	ENSMUSG00000025609.15	ENSMUST00000026699.14	+	open_sea	31398706	31399395	-28625	TRUE	FALSE
chr6	31370503	31370504	cg43271050_BC21	CG	DCRD	-28231.5	Mkln1	ENSMUSG00000025609.15	ENSMUST00000026699.14	+	open_sea	31398706	31399395	-28203	TRUE	FALSE
chr6	31372843	31372844	cg43271079_TC21	CG	DCRD	-25891.5	Mkln1	ENSMUSG00000025609.15	ENSMUST00000026699.14	+	open_sea	31398706	31399395	-25863	TRUE	FALSE
chr6	31372952	31372953	cg43271080_TC21	CG	DCRD	-25782.5	Mkln1	ENSMUSG00000025609.15	ENSMUST00000026699.14	+	open_sea	31398706	31399395	-25754	TRUE	FALSE
chr6	31383143	31383144	cg43271149_BC21	CG	DCRD	-15591.5	Mkln1	ENSMUSG00000025609.15	ENSMUST00000026699.14	+	open_sea	31398706	31399395	-15563	TRUE	FALSE
chr6	31390440	31390441	cg43271234_BC11	CG	DCRD	-8294.5	Mkln1	ENSMUSG00000025609.15	ENSMUST00000026699.14	+	open_sea	31398706	31399395	-8266	TRUE	FALSE
chr6	31391007	31391008	cg43271239_BC11	CG	DCRD	-7727.5	Mkln1	ENSMUSG00000025609.15	ENSMUST00000026699.14	+	open_sea	31398706	31399395	-7699	TRUE	FALSE
chr6	31393911	31393912	cg43271265_TC21	CG	DCRD	-4823.5	Mkln1	ENSMUSG00000025609.15	ENSMUST00000026699.14	+	open_sea	31398706	31399395	-4795	TRUE	FALSE
chr6	31398562	31398563	cg43271318_TC21	CG	Promoter	-172.5	Mkln1	ENSMUSG00000025609.15	ENSMUST00000026699.14	+	cpg_shore	31398706	31399395	-144	TRUE	FALSE
chr6	31398884	31398885	cg43271338_BC21	CG	Promoter	149.5	Mkln1	ENSMUSG00000025609.15	ENSMUST00000026699.14	+	cpg_island	31398706	31399395	0	TRUE	FALSE
chr6	31402170	31402171	cg43271436_TC21	CG	intron	55602.5	Mkln1	ENSMUSG00000025609.15	ENSMUST00000026699.14	+	cpg_shelve	31398706	31399395	2776	TRUE	FALSE
chr6	31402410	31402411	cg43271439_BC21	CG	intron	55362.5	Mkln1	ENSMUSG00000025609.15	ENSMUST00000026699.14	+	cpg_shelve	31398706	31399395	3016	TRUE	FALSE
chr6	31410338	31410339	cg43271473_TC21	CG	intron	47434.5	Mkln1	ENSMUSG00000025609.15	ENSMUST00000026699.14	+	open_sea	31398706	31399395	10944	TRUE	FALSE
chr6	31415589	31415590	cg43271503_TC11	CG	intron	42183.5	Mkln1	ENSMUSG00000025609.15	ENSMUST00000026699.14	+	open_sea	31398706	31399395	16195	TRUE	FALSE
chr6	31489401	31489402	cg43271977_TC21	CG	exon	7.0	Mkln1	ENSMUSG00000025609.15	ENSMUST00000026699.14	+	open_sea	31551053	31551257	-61652	TRUE	FALSE
chr6	31489547	31489548	cg43271978_BC21	CG	intron	-31774.5	Mkln1	ENSMUSG00000025609.15	ENSMUST00000026699.14	+	open_sea	31551053	31551257	-61506	TRUE	FALSE
chr6	31548806	31548807	cg43272555_TC21	CG	intron	7072.0	Podxl	ENSMUSG00000025608.9	ENSMUST00000026698.7	-	cpg_shelve	31551053	31551257	-2247	TRUE	FALSE
chr6	31550832	31550833	cg43272575_BC21	CG	intron	9098.0	Podxl	ENSMUSG00000025608.9	ENSMUST00000026698.7	-	cpg_shore	31551053	31551257	-221	TRUE	FALSE
chr6	31551053	31551054	cg43272577_BC21	CG	intron	9319.0	Podxl	ENSMUSG00000025608.9	ENSMUST00000026698.7	-	cpg_island	31551053	31551257	0	TRUE	FALSE
chr6	31551199	31551200	cg43272587_BC21	CG	intron	9465.0	Podxl	ENSMUSG00000025608.9	ENSMUST00000026698.7	-	cpg_island	31551053	31551257	0	TRUE	FALSE
chr6	31551233	31551234	cg43272591_BC21	CG	intron	9499.0	Podxl	ENSMUSG00000025608.9	ENSMUST00000026698.7	-	cpg_island	31551053	31551257	0	TRUE	FALSE
chr6	31551379	31551380	cg43272595_TC21	CG	intron	9645.0	Podxl	ENSMUSG00000025608.9	ENSMUST00000026698.7	-	cpg_shore	31551053	31551257	123	TRUE	FALSE
chr6	31553558	31553559	cg43272628_TC21	CG	intron	11824.0	Podxl	ENSMUSG00000025608.9	ENSMUST00000026698.7	-	cpg_shelve	31551053	31551257	2302	TRUE	FALSE
chr6	31558177	31558178	cg43272683_TC21	CG	intron	16443.0	Podxl	ENSMUSG00000025608.9	ENSMUST00000026698.7	-	open_sea	31563377	31564085	-5200	TRUE	FALSE
chr6	31560760	31560761	cg43272722_BC21	CG	intron	19026.0	Podxl	ENSMUSG00000025608.9	ENSMUST00000026698.7	-	cpg_shelve	31563377	31564085	-2617	TRUE	FALSE
chr6	31560804	31560805	cg43272723_BC21	CG	intron	19070.0	Podxl	ENSMUSG00000025608.9	ENSMUST00000026698.7	-	cpg_shelve	31563377	31564085	-2573	TRUE	FALSE
chr6	31560839	31560840	cg43272725_BC11	CG	intron	19105.0	Podxl	ENSMUSG00000025608.9	ENSMUST00000026698.7	-	cpg_shelve	31563377	31564085	-2538	TRUE	FALSE
chr6	31563657	31563658	cg43272792_BC21	CG	Promoter	323.5	Podxl	ENSMUSG00000025608.9	ENSMUST00000026698.7	-	cpg_island	31563377	31564085	0	FALSE	TRUE
chr6	31563848	31563849	cg43272822_BC11	CG	Promoter	132.5	Podxl	ENSMUSG00000025608.9	ENSMUST00000026698.7	-	cpg_island	31563377	31564085	0	TRUE	FALSE
chr6	31564280	31564281	cg43272865_BC21	CG	Promoter	-299.5	Podxl	ENSMUSG00000025608.9	ENSMUST00000026698.7	-	cpg_shore	31563377	31564085	196	TRUE	FALSE
chr6	31564766	31564767	cg43272885_TC21	CG	Promoter	-785.5	Podxl	ENSMUSG00000025608.9	ENSMUST00000026698.7	-	cpg_shore	31563377	31564085	682	TRUE	FALSE
chr6	31565429	31565430	cg43272907_BC21	CG	Promoter	-1448.5	Podxl	ENSMUSG00000025608.9	ENSMUST00000026698.7	-	cpg_shore	31563377	31564085	1345	TRUE	FALSE
chr6	31574794	31574795	cg43272995_TC21	CG	DCRD	-10813.5	Podxl	ENSMUSG00000025608.9	ENSMUST00000026698.7	-	open_sea	31563377	31564085	10710	TRUE	FALSE
chr6	31575156	31575157	cg43272997_BC21	CG	DCRD	-11175.5	Podxl	ENSMUSG00000025608.9	ENSMUST00000026698.7	-	open_sea	31563377	31564085	11072	TRUE	FALSE
chr6	31588111	31588112	cg43273097_BC21	CG	DCRD	-24130.5	Podxl	ENSMUSG00000025608.9	ENSMUST00000026698.7	-	open_sea	31563377	31564085	24027	TRUE	FALSE
chr6	31596751	31596752	cg43273167_BC11	CG	DCRD	-32770.5	Podxl	ENSMUSG00000025608.9	ENSMUST00000026698.7	-	open_sea	31563377	31564085	32667	TRUE	FALSE
chr6	31599886	31599887	cg43273202_BC21	CG	DCRD	-35905.5	Podxl	ENSMUSG00000025608.9	ENSMUST00000026698.7	-	open_sea	31563377	31564085	35802	TRUE	FALSE
chr6	31601684	31601685	cg43273215_BC21	CG	DCRD	-37703.5	Podxl	ENSMUSG00000025608.9	ENSMUST00000026698.7	-	open_sea	31563377	31564085	37600	TRUE	FALSE
chr6	31605233	31605234	cg43273244_BC21	CG	DCRD	-41252.5	Podxl	ENSMUSG00000025608.9	ENSMUST00000026698.7	-	open_sea	31563377	31564085	41149	TRUE	FALSE
chr6	31605249	31605250	cg43273245_TC21	CG	DCRD	-41268.5	Podxl	ENSMUSG00000025608.9	ENSMUST00000026698.7	-	open_sea	31563377	31564085	41165	TRUE	FALSE
chr6	31605259	31605260	cg43273246_BC11	CG	DCRD	-41278.5	Podxl	ENSMUSG00000025608.9	ENSMUST00000026698.7	-	open_sea	31563377	31564085	41175	TRUE	FALSE
chr6	31605285	31605286	cg43273247_TC21	CG	DCRD	-41304.5	Podxl	ENSMUSG00000025608.9	ENSMUST00000026698.7	-	open_sea	31563377	31564085	41201	TRUE	FALSE
chr6	31631191	31631192	cg43273529_TC21	CG	DCRD	-67210.5	Podxl	ENSMUSG00000025608.9	ENSMUST00000026698.7	-	open_sea	31563377	31564085	67107	TRUE	FALSE
chr6	31632548	31632549	cg43273547_BC21	CG	DCRD	-68567.5	Podxl	ENSMUSG00000025608.9	ENSMUST00000026698.7	-	open_sea	31563377	31564085	68464	TRUE	FALSE
chr6	31637384	31637385	cg43273597_TC11	CG	DCRD	-73403.5	Podxl	ENSMUSG00000025608.9	ENSMUST00000026698.7	-	open_sea	31563377	31564085	73300	TRUE	FALSE
chr6	31638559	31638560	cg43273622_TC21	CG	DCRD	-74578.5	Podxl	ENSMUSG00000025608.9	ENSMUST00000026698.7	-	open_sea	31563377	31564085	74475	TRUE	FALSE
chr6	31650722	31650723	cg43273758_BC21	CG	DCRD	-86741.5	Podxl	ENSMUSG00000025608.9	ENSMUST00000026698.7	-	open_sea	31563377	31564085	86638	TRUE	FALSE
chr6	31650995	31650996	cg43273761_BC11	CG	DCRD	-87014.5	Podxl	ENSMUSG00000025608.9	ENSMUST00000026698.7	-	open_sea	31563377	31564085	86911	TRUE	FALSE
chr6	31661129	31661130	cg43273877_TC21	CG	DCRD	-97148.5	Podxl	ENSMUSG00000025608.9	ENSMUST00000026698.7	-	open_sea	31563377	31564085	97045	TRUE	FALSE
chr6	31663650	31663651	cg43273918_BC21	CG	DCRD	-99669.5	Podxl	ENSMUSG00000025608.9	ENSMUST00000026698.7	-	open_sea	31563377	31564085	99566	TRUE	FALSE
chr6	31663880	31663881	cg43273920_TC11	CG	DCRD	-99899.5	Podxl	ENSMUSG00000025608.9	ENSMUST00000026698.7	-	open_sea	31563377	31564085	99796	TRUE	FALSE
chr6	31663957	31663958	cg43273921_BC21	CG	DCRD	-99976.5	Podxl	ENSMUSG00000025608.9	ENSMUST00000026698.7	-	open_sea	31563377	31564085	99873	TRUE	FALSE
chr6	31665905	31665906	cg43273946_BC11	CG	intergenic	nan	nan	nan	nan	nan	open_sea	31563377	31564085	101821	TRUE	FALSE
chr6	31665923	31665924	cg43273947_TC21	CG	intergenic	nan	nan	nan	nan	nan	open_sea	31563377	31564085	101839	TRUE	FALSE
chr6	31666285	31666286	cg43273952_TC21	CG	intergenic	nan	nan	nan	nan	nan	open_sea	31563377	31564085	102201	TRUE	FALSE
chr6	31666618	31666619	cg43273957_TC21	CG	intergenic	nan	nan	nan	nan	nan	open_sea	31563377	31564085	102534	TRUE	FALSE
chr6	31702949	31702950	cg43274254_BC11	CG	intergenic	nan	nan	nan	nan	nan	open_sea	31803077	31803488	-100128	TRUE	FALSE
chr6	31703142	31703143	cg43274257_TC21	CG	intergenic	nan	nan	nan	nan	nan	open_sea	31803077	31803488	-99935	TRUE	FALSE
chr6	31707044	31707045	cg43274280_TC21	CG	intergenic	nan	nan	nan	nan	nan	open_sea	31803077	31803488	-96033	TRUE	FALSE
chr6	31707125	31707126	cg43274281_TC21	CG	intergenic	nan	nan	nan	nan	nan	open_sea	31803077	31803488	-95952	TRUE	FALSE
chr6	31718223	31718224	cg43274346_BC21	CG	intergenic	nan	nan	nan	nan	nan	open_sea	31803077	31803488	-84854	TRUE	FALSE
chr6	31719463	31719464	cg43274359_BC21	CG	intergenic	nan	nan	nan	nan	nan	open_sea	31803077	31803488	-83614	TRUE	FALSE
chr6	31719499	31719500	cg43274360_TC21	CG	intergenic	nan	nan	nan	nan	nan	open_sea	31803077	31803488	-83578	TRUE	FALSE
chr6	31719616	31719617	cg43274362_TC21	CG	intergenic	nan	nan	nan	nan	nan	open_sea	31803077	31803488	-83461	TRUE	FALSE
chr6	31786571	31786572	cg43274777_TC21	CG	intergenic	nan	nan	nan	nan	nan	open_sea	31803077	31803488	-16506	TRUE	FALSE
chr6	31786684	31786685	cg43274779_BC21	CG	intergenic	nan	nan	nan	nan	nan	open_sea	31803077	31803488	-16393	TRUE	FALSE
chr6	31807667	31807668	cg43274924_TC21	CG	intergenic	nan	nan	nan	nan	nan	open_sea	31803077	31803488	4180	TRUE	FALSE
chr6	31813897	31813898	cg43274997_BC21	CG	intergenic	nan	nan	nan	nan	nan	open_sea	31803077	31803488	10410	TRUE	FALSE
chr6	31933406	31933407	cg43275917_BC21	CG	intergenic	nan	nan	nan	nan	nan	open_sea	31907715	31907927	25480	TRUE	FALSE
chr6	31938337	31938338	cg43276008_TC11	CG	intergenic	nan	nan	nan	nan	nan	open_sea	31907715	31907927	30411	TRUE	FALSE
chr6	31938351	31938352	cg43276009_TC21	CG	intergenic	nan	nan	nan	nan	nan	open_sea	31907715	31907927	30425	TRUE	FALSE
chr6	32050074	32050075	cg43276845_TC21	CG	Promoter	-210.5	1700012A03Rik	ENSMUSG00000029766.7	ENSMUST00000031778.5	+	open_sea	32093590	32094664	-43516	TRUE	FALSE
chr6	32050447	32050448	cg43276848_BC21	CG	Promoter	162.5	1700012A03Rik	ENSMUSG00000029766.7	ENSMUST00000031778.5	+	open_sea	32093590	32094664	-43143	TRUE	FALSE
chr6	32057339	32057340	cg43276891_TC21	CG	intron	-2739.5	1700012A03Rik	ENSMUSG00000029766.7	ENSMUST00000031778.5	+	open_sea	32093590	32094664	-36251	TRUE	FALSE
chr6	32067451	32067452	cg43276969_BC21	CG	DCRD	17166.5	1700012A03Rik	ENSMUSG00000029766.7	ENSMUST00000031778.5	+	open_sea	32093590	32094664	-26139	TRUE	FALSE
chr6	32111662	32111663	cg43277176_TC21	CG	DCRD	61377.5	1700012A03Rik	ENSMUSG00000029766.7	ENSMUST00000031778.5	+	open_sea	32093590	32094664	16999	TRUE	FALSE
chr6	32112231	32112232	cg43277179_TC21	CG	DCRD	61946.5	1700012A03Rik	ENSMUSG00000029766.7	ENSMUST00000031778.5	+	open_sea	32093590	32094664	17568	TRUE	FALSE
chr6	32163544	32163545	cg43277523_BC21	CG	exon	49.5	Plxna4	ENSMUSG00000029765.12	ENSMUST00000115096.3	-	open_sea	32093590	32094664	68881	TRUE	FALSE
chr6	32167977	32167978	cg43277563_TC21	CG	intron	-198252.5	Plxna4	ENSMUSG00000029765.12	ENSMUST00000115096.3	-	open_sea	32093590	32094664	73314	TRUE	FALSE
chr6	32193098	32193099	cg43277774_TC21	CG	intron	-173131.5	Plxna4	ENSMUSG00000029765.12	ENSMUST00000115096.3	-	open_sea	32093590	32094664	98435	TRUE	FALSE
chr6	32218924	32218925	cg43277985_TC21	CG	intron	-147305.5	Plxna4	ENSMUSG00000029765.12	ENSMUST00000115096.3	-	open_sea	32093590	32094664	124261	TRUE	FALSE
chr6	32309261	32309262	cg43278593_BC11	CG	intron	-56968.5	Plxna4	ENSMUSG00000029765.12	ENSMUST00000115096.3	-	open_sea	32093590	32094664	214598	TRUE	FALSE
chr6	32320445	32320446	cg43278666_BC11	CG	intron	-45784.5	Plxna4	ENSMUSG00000029765.12	ENSMUST00000115096.3	-	open_sea	32093590	32094664	225782	TRUE	FALSE
chr6	32320450	32320451	cg43278667_TC21	CG	intron	-45779.5	Plxna4	ENSMUSG00000029765.12	ENSMUST00000115096.3	-	open_sea	32093590	32094664	225787	TRUE	FALSE
chr6	32338495	32338496	cg43278815_BC21	CG	intron	-27734.5	Plxna4	ENSMUSG00000029765.12	ENSMUST00000115096.3	-	open_sea	32093590	32094664	243832	TRUE	FALSE
chr6	32342430	32342431	cg43278854_TC21	CG	intron	-23799.5	Plxna4	ENSMUSG00000029765.12	ENSMUST00000115096.3	-	open_sea	32587008	32588489	-244578	TRUE	FALSE
chr6	32369410	32369411	cg43279080_TC11	CG	intron	3180.5	Plxna4	ENSMUSG00000029765.12	ENSMUST00000115096.3	-	open_sea	32587008	32588489	-217598	TRUE	FALSE
chr6	32369417	32369418	cg43279081_TC11	CG	intron	3187.5	Plxna4	ENSMUSG00000029765.12	ENSMUST00000115096.3	-	open_sea	32587008	32588489	-217591	TRUE	FALSE
chr6	32374949	32374950	cg43279134_TC21	CG	intron	8719.5	Plxna4	ENSMUSG00000029765.12	ENSMUST00000115096.3	-	open_sea	32587008	32588489	-212059	TRUE	FALSE
chr6	32377379	32377380	cg43279164_BC21	CG	intron	11149.5	Plxna4	ENSMUSG00000029765.12	ENSMUST00000115096.3	-	open_sea	32587008	32588489	-209629	TRUE	FALSE
chr6	32392014	32392015	cg43279317_TC11	CG	intron	25784.5	Plxna4	ENSMUSG00000029765.12	ENSMUST00000115096.3	-	open_sea	32587008	32588489	-194994	TRUE	FALSE
chr6	32392366	32392367	cg43279319_BC21	CG	intron	26136.5	Plxna4	ENSMUSG00000029765.12	ENSMUST00000115096.3	-	open_sea	32587008	32588489	-194642	TRUE	FALSE
chr6	32397113	32397114	cg43279358_BC21	CG	intron	30883.5	Plxna4	ENSMUSG00000029765.12	ENSMUST00000115096.3	-	open_sea	32587008	32588489	-189895	TRUE	FALSE
chr6	32406504	32406505	cg43279429_BC11	CG	intron	40274.5	Plxna4	ENSMUSG00000029765.12	ENSMUST00000115096.3	-	open_sea	32587008	32588489	-180504	TRUE	FALSE
chr6	32409257	32409258	cg43279469_BC21	CG	intron	43027.5	Plxna4	ENSMUSG00000029765.12	ENSMUST00000115096.3	-	open_sea	32587008	32588489	-177751	TRUE	FALSE
chr6	32472546	32472547	cg43279982_BC21	CG	intron	106316.5	Plxna4	ENSMUSG00000029765.12	ENSMUST00000115096.3	-	open_sea	32587008	32588489	-114462	TRUE	FALSE
chr6	32485996	32485997	cg43280089_BC21	CG	intron	119766.5	Plxna4	ENSMUSG00000029765.12	ENSMUST00000115096.3	-	open_sea	32587008	32588489	-101012	TRUE	FALSE
chr6	32487495	32487496	cg43280098_BC21	CG	intron	121265.5	Plxna4	ENSMUSG00000029765.12	ENSMUST00000115096.3	-	open_sea	32587008	32588489	-99513	TRUE	FALSE
chr6	32505046	32505047	cg43280261_TC11	CG	intron	138816.5	Plxna4	ENSMUSG00000029765.12	ENSMUST00000115096.3	-	open_sea	32587008	32588489	-81962	TRUE	FALSE
chr6	32512449	32512450	cg43280315_BC21	CG	intron	146219.5	Plxna4	ENSMUSG00000029765.12	ENSMUST00000115096.3	-	open_sea	32587008	32588489	-74559	TRUE	FALSE
chr6	32551068	32551069	cg43280597_TC21	CG	intron	184838.5	Plxna4	ENSMUSG00000029765.12	ENSMUST00000115096.3	-	open_sea	32587008	32588489	-35940	TRUE	FALSE
chr6	32563198	32563199	cg43280676_BC21	CG	intron	196968.5	Plxna4	ENSMUSG00000029765.12	ENSMUST00000115096.3	-	open_sea	32587008	32588489	-23810	TRUE	FALSE
chr6	32564121	32564122	cg43280693_BC11	CG	intron	197891.5	Plxna4	ENSMUSG00000029765.12	ENSMUST00000115096.3	-	open_sea	32587008	32588489	-22887	TRUE	FALSE
chr6	32577155	32577156	cg43280830_TC21	CG	intron	210925.5	Plxna4	ENSMUSG00000029765.12	ENSMUST00000115096.3	-	open_sea	32587008	32588489	-9853	TRUE	FALSE
chr6	32587540	32587541	cg43280960_BC21	CG	5'-UTR	-207.5	Plxna4	ENSMUSG00000029765.12	ENSMUST00000115096.3	-	cpg_island	32587008	32588489	0	TRUE	FALSE
chr6	32588615	32588616	cg43281062_BC11	CG	Promoter	-423.5	Plxna4	ENSMUSG00000029765.12	ENSMUST00000115096.3	-	cpg_shore	32587008	32588489	127	TRUE	FALSE
chr6	32595883	32595884	cg43281142_TC21	CG	DCRD	-7691.5	Plxna4	ENSMUSG00000029765.12	ENSMUST00000115096.3	-	open_sea	32587008	32588489	7395	TRUE	FALSE
chr6	32611201	32611202	cg43281242_TC21	CG	DCRD	-23009.5	Plxna4	ENSMUSG00000029765.12	ENSMUST00000115096.3	-	open_sea	32587008	32588489	22713	TRUE	FALSE
chr6	32683759	32683760	cg43281697_TC21	CG	DCRD	-95567.5	Plxna4	ENSMUSG00000029765.12	ENSMUST00000115096.3	-	open_sea	32587008	32588489	95271	TRUE	FALSE
chr6	32751460	32751461	cg43282220_TC11	CG	intergenic	nan	nan	nan	nan	nan	open_sea	32587008	32588489	162972	FALSE	TRUE
chr6	32751460	32751461	cg43282220_TC12	CG	intergenic	nan	nan	nan	nan	nan	open_sea	32587008	32588489	162972	FALSE	TRUE
chr6	32751916	32751917	cg43282228_BC11	CG	intergenic	nan	nan	nan	nan	nan	open_sea	32587008	32588489	163428	TRUE	FALSE
chr6	32752402	32752403	cg43282234_BC21	CG	intergenic	nan	nan	nan	nan	nan	open_sea	32587008	32588489	163914	TRUE	FALSE
chr6	32752632	32752633	cg43282238_TC21	CG	intergenic	nan	nan	nan	nan	nan	open_sea	32587008	32588489	164144	TRUE	FALSE
chr6	32754608	32754609	cg43282256_BC21	CG	intergenic	nan	nan	nan	nan	nan	open_sea	32587008	32588489	166120	TRUE	FALSE
chr6	32780523	32780524	cg43282481_TC21	CG	intergenic	nan	nan	nan	nan	nan	open_sea	32587008	32588489	192035	TRUE	FALSE
chr6	32780563	32780564	cg43282482_TC21	CG	intergenic	nan	nan	nan	nan	nan	open_sea	32587008	32588489	192075	TRUE	FALSE
chr6	32797754	32797755	cg43282631_TC21	CG	intron	-128484.0	Chchd3	ENSMUSG00000053768.13	ENSMUST00000066379.10	-	open_sea	32587008	32588489	209266	FALSE	TRUE
chr6	32808885	32808886	cg43282732_TC11	CG	intron	-117353.0	Chchd3	ENSMUSG00000053768.13	ENSMUST00000066379.10	-	open_sea	32587008	32588489	220397	FALSE	TRUE
chr6	32838274	32838275	cg43282931_TC21	CG	intron	-87964.0	Chchd3	ENSMUSG00000053768.13	ENSMUST00000066379.10	-	open_sea	33059887	33060308	-221613	TRUE	FALSE
chr6	32846812	32846813	cg43282967_TC11	CG	intron	-79426.0	Chchd3	ENSMUSG00000053768.13	ENSMUST00000066379.10	-	open_sea	33059887	33060308	-213075	TRUE	FALSE
chr6	32874659	32874660	cg43283155_TC11	CG	intron	-51579.0	Chchd3	ENSMUSG00000053768.13	ENSMUST00000066379.10	-	open_sea	33059887	33060308	-185228	TRUE	FALSE
chr6	32891926	32891927	cg43283273_BC11	CG	intron	-34312.0	Chchd3	ENSMUSG00000053768.13	ENSMUST00000066379.10	-	open_sea	33059887	33060308	-167961	TRUE	FALSE
chr6	32892370	32892371	cg43283280_BC21	CG	exon	37.0	Chchd3	ENSMUSG00000053768.13	ENSMUST00000066379.10	-	open_sea	33059887	33060308	-167517	TRUE	FALSE
chr6	32896179	32896180	cg43283298_TC21	CG	intron	-30059.0	Chchd3	ENSMUSG00000053768.13	ENSMUST00000066379.10	-	open_sea	33059887	33060308	-163708	TRUE	FALSE
chr6	32899746	32899747	cg43283325_BC21	CG	intron	-26492.0	Chchd3	ENSMUSG00000053768.13	ENSMUST00000066379.10	-	open_sea	33059887	33060308	-160141	TRUE	FALSE
chr6	32931590	32931591	cg43283523_BC21	CG	intron	5352.0	Chchd3	ENSMUSG00000053768.13	ENSMUST00000066379.10	-	open_sea	33059887	33060308	-128297	TRUE	FALSE
chr6	32935661	32935662	cg43283551_TC21	CG	intron	9423.0	Chchd3	ENSMUSG00000053768.13	ENSMUST00000066379.10	-	open_sea	33059887	33060308	-124226	TRUE	FALSE
chr6	32969486	32969487	cg43283776_TC21	CG	intron	43248.0	Chchd3	ENSMUSG00000053768.13	ENSMUST00000066379.10	-	open_sea	33059887	33060308	-90401	TRUE	FALSE
chr6	32977787	32977788	cg43283838_BC21	CG	intron	51549.0	Chchd3	ENSMUSG00000053768.13	ENSMUST00000066379.10	-	open_sea	33059887	33060308	-82100	TRUE	FALSE
chr6	32981422	32981423	cg43283868_TC11	CG	intron	55184.0	Chchd3	ENSMUSG00000053768.13	ENSMUST00000066379.10	-	open_sea	33059887	33060308	-78465	TRUE	FALSE
chr6	33001423	33001424	cg43284064_BC11	CG	intron	75185.0	Chchd3	ENSMUSG00000053768.13	ENSMUST00000066379.10	-	open_sea	33059887	33060308	-58464	TRUE	FALSE
chr6	33004974	33004975	cg43284092_TC21	CG	intron	78736.0	Chchd3	ENSMUSG00000053768.13	ENSMUST00000066379.10	-	open_sea	33059887	33060308	-54913	TRUE	FALSE
chr6	33032405	33032406	cg43284310_BC21	CG	intron	106167.0	Chchd3	ENSMUSG00000053768.13	ENSMUST00000066379.10	-	open_sea	33059887	33060308	-27482	TRUE	FALSE
chr6	33050118	33050119	cg43284458_TC21	CG	intron	123880.0	Chchd3	ENSMUSG00000053768.13	ENSMUST00000066379.10	-	open_sea	33059887	33060308	-9769	TRUE	FALSE
chr6	33057372	33057373	cg43284519_BC21	CG	intron	131134.0	Chchd3	ENSMUSG00000053768.13	ENSMUST00000066379.10	-	cpg_shelve	33059887	33060308	-2515	TRUE	FALSE
chr6	33060169	33060170	cg43284577_TC21	CG	Promoter	90.5	Chchd3	ENSMUSG00000053768.13	ENSMUST00000066379.10	-	cpg_island	33059887	33060308	0	TRUE	FALSE
chr6	33060280	33060281	cg43284585_TC21	CG	Promoter	-20.5	Chchd3	ENSMUSG00000053768.13	ENSMUST00000066379.10	-	cpg_island	33059887	33060308	0	TRUE	FALSE
chr6	33060349	33060350	cg43284588_TC21	CG	Promoter	-89.5	Chchd3	ENSMUSG00000053768.13	ENSMUST00000066379.10	-	cpg_shore	33059887	33060308	42	TRUE	FALSE
chr6	33061729	33061730	cg43284603_BC11	CG	Promoter	-1469.5	Chchd3	ENSMUSG00000053768.13	ENSMUST00000066379.10	-	cpg_shore	33059887	33060308	1422	TRUE	FALSE
chr6	33067337	33067338	cg43284657_TC11	CG	DCRD	-7077.5	Chchd3	ENSMUSG00000053768.13	ENSMUST00000066379.10	-	open_sea	33059887	33060308	7030	TRUE	FALSE
chr6	33078525	33078526	cg43284742_BC11	CG	DCRD	-18265.5	Chchd3	ENSMUSG00000053768.13	ENSMUST00000066379.10	-	open_sea	33059887	33060308	18218	TRUE	FALSE
chr6	33122740	33122741	cg43285057_BC21	CG	DCRD	-62480.5	Chchd3	ENSMUSG00000053768.13	ENSMUST00000066379.10	-	open_sea	33059887	33060308	62433	TRUE	FALSE
chr6	33167237	33167238	cg43285369_BC21	CG	DCRD	-81847.5	Exoc4	ENSMUSG00000029763.17	ENSMUST00000052266.14	+	open_sea	33270806	33271057	-103569	TRUE	FALSE
chr6	33191297	33191298	cg43285576_BC21	CG	DCRD	-57787.5	Exoc4	ENSMUSG00000029763.17	ENSMUST00000052266.14	+	open_sea	33270806	33271057	-79509	TRUE	FALSE
chr6	33248123	33248124	cg43286059_TC21	CG	Promoter	-961.5	Exoc4	ENSMUSG00000029763.17	ENSMUST00000052266.14	+	open_sea	33270806	33271057	-22683	TRUE	FALSE
chr6	33248939	33248940	cg43286072_TC21	CG	Promoter	-145.5	Exoc4	ENSMUSG00000029763.17	ENSMUST00000052266.14	+	open_sea	33270806	33271057	-21867	TRUE	FALSE
chr6	33249156	33249157	cg43286083_TC21	CG	Promoter	71.5	Exoc4	ENSMUSG00000029763.17	ENSMUST00000052266.14	+	open_sea	33270806	33271057	-21650	TRUE	FALSE
chr6	33257494	33257495	cg43286161_TC21	CG	intron	354037.5	Exoc4	ENSMUSG00000029763.17	ENSMUST00000052266.14	+	open_sea	33270806	33271057	-13312	TRUE	FALSE
chr6	33377298	33377299	cg43286977_TC21	CG	intron	234233.5	Exoc4	ENSMUSG00000029763.17	ENSMUST00000052266.14	+	open_sea	33270806	33271057	106242	TRUE	FALSE
chr6	33440975	33440976	cg43287379_TC11	CG	intron	170556.5	Exoc4	ENSMUSG00000029763.17	ENSMUST00000052266.14	+	open_sea	33270806	33271057	169919	TRUE	FALSE
chr6	33441119	33441120	cg43287381_TC21	CG	intron	170412.5	Exoc4	ENSMUSG00000029763.17	ENSMUST00000052266.14	+	open_sea	33270806	33271057	170063	TRUE	FALSE
chr6	33456808	33456809	cg43287478_BC21	CG	intron	154723.5	Exoc4	ENSMUSG00000029763.17	ENSMUST00000052266.14	+	open_sea	33270806	33271057	185752	TRUE	FALSE
chr6	33465143	33465144	cg43287518_TC21	CG	intron	146388.5	Exoc4	ENSMUSG00000029763.17	ENSMUST00000052266.14	+	open_sea	33270806	33271057	194087	TRUE	FALSE
chr6	33489028	33489029	cg43287661_TC21	CG	intron	122503.5	Exoc4	ENSMUSG00000029763.17	ENSMUST00000052266.14	+	open_sea	33270806	33271057	217972	TRUE	FALSE
chr6	33596248	33596249	cg43288270_TC21	CG	intron	15283.5	Exoc4	ENSMUSG00000029763.17	ENSMUST00000052266.14	+	open_sea	33744756	33745149	-148508	TRUE	FALSE
chr6	33666574	33666575	cg43288595_TC11	CG	intron	-55042.5	Exoc4	ENSMUSG00000029763.17	ENSMUST00000052266.14	+	open_sea	33744756	33745149	-78182	TRUE	FALSE
chr6	33676791	33676792	cg43288665_TC21	CG	intron	-65259.5	Exoc4	ENSMUSG00000029763.17	ENSMUST00000052266.14	+	open_sea	33744756	33745149	-67965	TRUE	FALSE
chr6	33728008	33728009	cg43288967_TC21	CG	intron	-116476.5	Exoc4	ENSMUSG00000029763.17	ENSMUST00000052266.14	+	open_sea	33744756	33745149	-16748	TRUE	FALSE
chr6	33805142	33805143	cg43289524_BC21	CG	intron	-193610.5	Exoc4	ENSMUSG00000029763.17	ENSMUST00000052266.14	+	open_sea	33744756	33745149	59994	TRUE	FALSE
chr6	33859809	33859810	cg43289865_TC11	CG	intron	-248277.5	Exoc4	ENSMUSG00000029763.17	ENSMUST00000052266.14	+	open_sea	33744756	33745149	114661	TRUE	FALSE
chr6	33864609	33864610	cg43289907_TC21	CG	intron	-253077.5	Exoc4	ENSMUSG00000029763.17	ENSMUST00000052266.14	+	open_sea	33744756	33745149	119461	TRUE	FALSE
chr6	33874736	33874737	cg43289988_BC21	CG	intron	-263204.5	Exoc4	ENSMUSG00000029763.17	ENSMUST00000052266.14	+	open_sea	33744756	33745149	129588	TRUE	FALSE
chr6	33912899	33912900	cg43290263_BC21	CG	intron	-301367.5	Exoc4	ENSMUSG00000029763.17	ENSMUST00000052266.14	+	open_sea	33744756	33745149	167751	TRUE	FALSE
chr6	33929227	33929228	cg43290411_TC21	CG	intron	-317695.5	Exoc4	ENSMUSG00000029763.17	ENSMUST00000052266.14	+	open_sea	33744756	33745149	184079	TRUE	FALSE
chr6	33929761	33929762	cg43290420_TC21	CG	intron	-318229.5	Exoc4	ENSMUSG00000029763.17	ENSMUST00000052266.14	+	open_sea	33744756	33745149	184613	TRUE	FALSE
chr6	33929900	33929901	cg43290423_BC21	CG	intron	-318368.5	Exoc4	ENSMUSG00000029763.17	ENSMUST00000052266.14	+	open_sea	33744756	33745149	184752	TRUE	FALSE
chr6	33971922	33971923	cg43290745_TC11	CG	exon	1024.0	Exoc4	ENSMUSG00000029763.17	ENSMUST00000052266.14	+	open_sea	34176681	34177168	-204759	TRUE	FALSE
chr6	33974012	33974013	cg43290770_TC21	CG	DCRD	-55435.5	Lrguk	ENSMUSG00000056215.13	ENSMUST00000070189.9	+	open_sea	34176681	34177168	-202669	TRUE	FALSE
chr6	33977527	33977528	cg43290819_BC21	CG	DCRD	-51920.5	Lrguk	ENSMUSG00000056215.13	ENSMUST00000070189.9	+	open_sea	34176681	34177168	-199154	TRUE	FALSE
chr6	33977664	33977665	cg43290820_BC21	CG	DCRD	-51783.5	Lrguk	ENSMUSG00000056215.13	ENSMUST00000070189.9	+	open_sea	34176681	34177168	-199017	TRUE	FALSE
chr6	33992287	33992288	cg43291016_BC21	CG	DCRD	-37160.5	Lrguk	ENSMUSG00000056215.13	ENSMUST00000070189.9	+	open_sea	34176681	34177168	-184394	TRUE	FALSE
chr6	33992343	33992344	cg43291017_TC21	CG	DCRD	-37104.5	Lrguk	ENSMUSG00000056215.13	ENSMUST00000070189.9	+	open_sea	34176681	34177168	-184338	TRUE	FALSE
chr6	33999712	33999713	cg43291118_BC21	CG	DCRD	-29735.5	Lrguk	ENSMUSG00000056215.13	ENSMUST00000070189.9	+	open_sea	34176681	34177168	-176969	TRUE	FALSE
chr6	34028319	34028320	cg43291382_BC21	CG	Promoter	-1128.5	Lrguk	ENSMUSG00000056215.13	ENSMUST00000070189.9	+	open_sea	34176681	34177168	-148362	TRUE	FALSE
chr6	34029133	34029134	cg43291389_BC21	CG	Promoter	-314.5	Lrguk	ENSMUSG00000056215.13	ENSMUST00000070189.9	+	open_sea	34176681	34177168	-147548	TRUE	FALSE
chr6	34029409	34029410	cg43291394_BC21	CG	Promoter	-38.5	Lrguk	ENSMUSG00000056215.13	ENSMUST00000070189.9	+	open_sea	34176681	34177168	-147272	TRUE	FALSE
chr6	34029518	34029519	cg43291406_TC11	CG	Promoter	70.5	Lrguk	ENSMUSG00000056215.13	ENSMUST00000070189.9	+	open_sea	34176681	34177168	-147163	TRUE	FALSE
chr6	34033896	34033897	cg43291486_BC11	CG	intron	47844.5	Lrguk	ENSMUSG00000056215.13	ENSMUST00000070189.9	+	open_sea	34176681	34177168	-142785	TRUE	FALSE
chr6	34039296	34039297	cg43291565_TC21	CG	intron	42444.5	Lrguk	ENSMUSG00000056215.13	ENSMUST00000070189.9	+	open_sea	34176681	34177168	-137385	TRUE	FALSE
chr6	34039321	34039322	cg43291566_BC21	CG	exon	27.0	Lrguk	ENSMUSG00000056215.13	ENSMUST00000070189.9	+	open_sea	34176681	34177168	-137360	TRUE	FALSE
chr6	34050229	34050230	cg43291728_BC21	CG	intron	31511.5	Lrguk	ENSMUSG00000056215.13	ENSMUST00000070189.9	+	open_sea	34176681	34177168	-126452	TRUE	FALSE
chr6	34072392	34072393	cg43291947_BC21	CG	exon	20.5	Lrguk	ENSMUSG00000056215.13	ENSMUST00000070189.9	+	open_sea	34176681	34177168	-104289	TRUE	FALSE
chr6	34090006	34090007	cg43292159_TC21	CG	intron	-8265.5	Lrguk	ENSMUSG00000056215.13	ENSMUST00000070189.9	+	open_sea	34176681	34177168	-86675	TRUE	FALSE
chr6	34135113	34135114	cg43292661_BC21	CG	DCRD	41997.5	Slc35b4	ENSMUSG00000018999.14	ENSMUST00000019143.8	-	open_sea	34176681	34177168	-41568	TRUE	FALSE
chr6	34153712	34153713	cg43292855_TC21	CG	3'-UTR	-2168.5	Slc35b4	ENSMUSG00000018999.14	ENSMUST00000019143.8	-	open_sea	34176681	34177168	-22969	TRUE	FALSE
chr6	34155233	34155234	cg43292878_BC21	CG	3'-UTR	-647.5	Slc35b4	ENSMUSG00000018999.14	ENSMUST00000019143.8	-	open_sea	34176681	34177168	-21448	TRUE	FALSE
chr6	34158570	34158571	cg43292931_TC21	CG	exon	2567.5	Slc35b4	ENSMUSG00000018999.14	ENSMUST00000019143.8	-	open_sea	34176681	34177168	-18111	TRUE	FALSE
chr6	34159484	34159485	cg43292945_BC21	CG	exon	14.0	Slc35b4	ENSMUSG00000018999.14	ENSMUST00000019143.8	-	open_sea	34176681	34177168	-17197	TRUE	FALSE
chr6	34160544	34160545	cg43292971_BC11	CG	exon	34.0	Slc35b4	ENSMUSG00000018999.14	ENSMUST00000019143.8	-	open_sea	34176681	34177168	-16137	TRUE	FALSE
chr6	34161570	34161571	cg43292984_TC21	CG	intron	-3675.0	Slc35b4	ENSMUSG00000018999.14	ENSMUST00000019143.8	-	open_sea	34176681	34177168	-15111	TRUE	FALSE
chr6	34177061	34177062	cg43293201_TC11	CG	Promoter	49.5	Slc35b4	ENSMUSG00000018999.14	ENSMUST00000019143.8	-	cpg_island	34176681	34177168	0	TRUE	FALSE
chr6	34177166	34177167	cg43293211_TC21	CG	Promoter	-55.5	Slc35b4	ENSMUSG00000018999.14	ENSMUST00000019143.8	-	cpg_island	34176681	34177168	0	TRUE	FALSE
chr6	34178394	34178395	cg43293227_BC21	CG	Promoter	-1283.5	Slc35b4	ENSMUSG00000018999.14	ENSMUST00000019143.8	-	cpg_shore	34176681	34177168	1227	TRUE	FALSE
chr6	34178417	34178418	cg43293228_TC21	CG	Promoter	-1306.5	Slc35b4	ENSMUSG00000018999.14	ENSMUST00000019143.8	-	cpg_shore	34176681	34177168	1250	TRUE	FALSE
chr6	34178845	34178846	cg43293233_BC21	CG	DCRD	-1734.5	Slc35b4	ENSMUSG00000018999.14	ENSMUST00000019143.8	-	cpg_shore	34176681	34177168	1678	TRUE	FALSE
chr6	34179133	34179134	cg43293238_BC21	CG	DCRD	-2022.5	Slc35b4	ENSMUSG00000018999.14	ENSMUST00000019143.8	-	cpg_shore	34176681	34177168	1966	TRUE	FALSE
chr6	34194182	34194183	cg43293377_BC21	CG	DCRD	-17071.5	Slc35b4	ENSMUSG00000018999.14	ENSMUST00000019143.8	-	cpg_shore	34192051	34192420	1763	TRUE	FALSE
chr6	34199604	34199605	cg43293445_TC11	CG	DCRD	-22493.5	Slc35b4	ENSMUSG00000018999.14	ENSMUST00000019143.8	-	open_sea	34192051	34192420	7185	TRUE	FALSE
chr6	34203404	34203405	cg43293488_BC21	CG	DCRD	-26293.5	Slc35b4	ENSMUSG00000018999.14	ENSMUST00000019143.8	-	open_sea	34192051	34192420	10985	TRUE	FALSE
chr6	34215921	34215922	cg43293594_BC21	CG	DCRD	-38810.5	Slc35b4	ENSMUSG00000018999.14	ENSMUST00000019143.8	-	open_sea	34192051	34192420	23502	TRUE	FALSE
chr6	34220867	34220868	cg43293661_BC21	CG	DCRD	-43756.5,96610.5	Slc35b4,Akr1b3	ENSMUSG00000018999.14,ENSMUSG00000001642.18	ENSMUST00000019143.8,ENSMUST00000102980.10	-,-	open_sea	34192051	34192420	28448	TRUE	FALSE
chr6	34237966	34237967	cg43293865_TC21	CG	DCRD	-60855.5,79511.5	Slc35b4,Akr1b3	ENSMUSG00000018999.14,ENSMUSG00000001642.18	ENSMUST00000019143.8,ENSMUST00000102980.10	-,-	open_sea	34192051	34192420	45547	TRUE	FALSE
chr6	34239399	34239400	cg43293871_BC21	CG	DCRD	-62288.5,78078.5	Slc35b4,Akr1b3	ENSMUSG00000018999.14,ENSMUSG00000001642.18	ENSMUST00000019143.8,ENSMUST00000102980.10	-,-	open_sea	34192051	34192420	46980	TRUE	FALSE
chr6	34261177	34261178	cg43294124_BC21	CG	DCRD	-92941.5,-84066.5,56300.5	Akr1b8,Slc35b4,Akr1b3	ENSMUSG00000029762.6,ENSMUSG00000018999.14,ENSMUSG00000001642.18	ENSMUST00000038406.6,ENSMUST00000019143.8,ENSMUST00000102980.10	+,-,-	open_sea	34317156	34317652	-55979	TRUE	FALSE
chr6	34270831	34270832	cg43294221_TC21	CG	DCRD	-93720.5,-83287.5,46646.5	Slc35b4,Akr1b8,Akr1b3	ENSMUSG00000018999.14,ENSMUSG00000029762.6,ENSMUSG00000001642.18	ENSMUST00000019143.8,ENSMUST00000038406.6,ENSMUST00000102980.10	-,+,-	open_sea	34317156	34317652	-46325	TRUE	FALSE
chr6	34290028	34290029	cg43294413_BC11	CG	DCRD	-94189.5,-64090.5,27449.5	Akr1b10,Akr1b8,Akr1b3	ENSMUSG00000061758.13,ENSMUSG00000029762.6,ENSMUSG00000001642.18	ENSMUST00000038383.13,ENSMUST00000038406.6,ENSMUST00000102980.10	+,+,-	open_sea	34317156	34317652	-27128	TRUE	FALSE
chr6	34292717	34292718	cg43294460_BC21	CG	DCRD	-91500.5,-61401.5,24760.5	Akr1b10,Akr1b8,Akr1b3	ENSMUSG00000061758.13,ENSMUSG00000029762.6,ENSMUSG00000001642.18	ENSMUST00000038383.13,ENSMUST00000038406.6,ENSMUST00000102980.10	+,+,-	open_sea	34317156	34317652	-24439	TRUE	FALSE
chr6	34293036	34293037	cg43294468_TC11	CG	DCRD	-91181.5,-61082.5,24441.5	Akr1b10,Akr1b8,Akr1b3	ENSMUSG00000061758.13,ENSMUSG00000029762.6,ENSMUSG00000001642.18	ENSMUST00000038383.13,ENSMUST00000038406.6,ENSMUST00000102980.10	+,+,-	open_sea	34317156	34317652	-24120	TRUE	FALSE
chr6	34304648	34304649	cg43294592_BC21	CG	intron	-6057.5	Akr1b3	ENSMUSG00000001642.18	ENSMUST00000102980.10	-	open_sea	34317156	34317652	-12508	TRUE	FALSE
chr6	34311190	34311191	cg43294692_TC21	CG	intron	484.5	Akr1b3	ENSMUSG00000001642.18	ENSMUST00000102980.10	-	open_sea	34317156	34317652	-5966	TRUE	FALSE
chr6	34316307	34316308	cg43294772_TC21	CG	intron	5601.5	Akr1b3	ENSMUSG00000001642.18	ENSMUST00000102980.10	-	cpg_shore	34317156	34317652	-849	TRUE	FALSE
chr6	34316351	34316352	cg43294774_TC21	CG	intron	5645.5	Akr1b3	ENSMUSG00000001642.18	ENSMUST00000102980.10	-	cpg_shore	34317156	34317652	-805	TRUE	FALSE
chr6	34317634	34317635	cg43294835_BC21	CG	Promoter	-156.5	Akr1b3	ENSMUSG00000001642.18	ENSMUST00000102980.10	-	cpg_island	34317156	34317652	0	TRUE	FALSE
chr6	34317650	34317651	cg43294836_BC21	CG	Promoter	-172.5	Akr1b3	ENSMUSG00000001642.18	ENSMUST00000102980.10	-	cpg_island	34317156	34317652	0	TRUE	FALSE
chr6	34342325	34342326	cg43295077_BC21	CG	DCRD	-70008.5,-41892.5,-24847.5,-11793.5	Akr1b7,Akr1b10,Akr1b3,Akr1b8	ENSMUSG00000052131.7,ENSMUSG00000061758.13,ENSMUSG00000001642.18,ENSMUSG00000029762.6	ENSMUST00000007449.8,ENSMUST00000038383.13,ENSMUST00000102980.10,ENSMUST00000038406.6	+,+,-,+	open_sea	34317156	34317652	24674	TRUE	FALSE
chr6	34343740	34343741	cg43295086_BC21	CG	DCRD	-68593.5,-40477.5,-26262.5,-10378.5	Akr1b7,Akr1b10,Akr1b3,Akr1b8	ENSMUSG00000052131.7,ENSMUSG00000061758.13,ENSMUSG00000001642.18,ENSMUSG00000029762.6	ENSMUST00000007449.8,ENSMUST00000038383.13,ENSMUST00000102980.10,ENSMUST00000038406.6	+,+,-,+	open_sea	34317156	34317652	26089	TRUE	FALSE
chr6	34346483	34346484	cg43295128_BC21	CG	DCRD	-65850.5,-37734.5,-29005.5,-7635.5	Akr1b7,Akr1b10,Akr1b3,Akr1b8	ENSMUSG00000052131.7,ENSMUSG00000061758.13,ENSMUSG00000001642.18,ENSMUSG00000029762.6	ENSMUST00000007449.8,ENSMUST00000038383.13,ENSMUST00000102980.10,ENSMUST00000038406.6	+,+,-,+	open_sea	34317156	34317652	28832	TRUE	FALSE
chr6	34346595	34346596	cg43295131_BC11	CG	DCRD	-65738.5,-37622.5,-29117.5,-7523.5	Akr1b7,Akr1b10,Akr1b3,Akr1b8	ENSMUSG00000052131.7,ENSMUSG00000061758.13,ENSMUSG00000001642.18,ENSMUSG00000029762.6	ENSMUST00000007449.8,ENSMUST00000038383.13,ENSMUST00000102980.10,ENSMUST00000038406.6	+,+,-,+	open_sea	34317156	34317652	28944	TRUE	FALSE
chr6	34354125	34354126	cg43295207_BC21	CG	Promoter	6.5	Akr1b8	ENSMUSG00000029762.6	ENSMUST00000038406.6	+	open_sea	34317156	34317652	36474	TRUE	FALSE
chr6	34354159	34354160	cg43295209_TC21	CG	Promoter	40.5	Akr1b8	ENSMUSG00000029762.6	ENSMUST00000038406.6	+	open_sea	34317156	34317652	36508	TRUE	FALSE
chr6	34355439	34355440	cg43295222_TC21	CG	intron	5851.5	Akr1b8	ENSMUSG00000029762.6	ENSMUST00000038406.6	+	open_sea	34317156	34317652	37788	TRUE	FALSE
chr6	34362006	34362007	cg43295290_BC21	CG	intron	-715.5	Akr1b8	ENSMUSG00000029762.6	ENSMUST00000038406.6	+	open_sea	34317156	34317652	44355	TRUE	FALSE
chr6	34368288	34368289	cg43295355_BC21	CG	3'-UTR	26.0	Akr1b8	ENSMUSG00000029762.6	ENSMUST00000038406.6	+	open_sea	34317156	34317652	50637	TRUE	FALSE
chr6	34372168	34372169	cg43295405_TC21	CG	DCRD	-54690.5,-40165.5,-12049.5,18049.5	Akr1b3,Akr1b7,Akr1b10,Akr1b8	ENSMUSG00000001642.18,ENSMUSG00000052131.7,ENSMUSG00000061758.13,ENSMUSG00000029762.6	ENSMUST00000102980.10,ENSMUST00000007449.8,ENSMUST00000038383.13,ENSMUST00000038406.6	-,+,+,+	open_sea	34317156	34317652	54517	TRUE	FALSE
chr6	34380460	34380461	cg43295499_TC21	CG	DCRD	-95746.5,-62982.5,-31873.5,-3757.5,26341.5	Bpgm,Akr1b3,Akr1b7,Akr1b10,Akr1b8	ENSMUSG00000038871.5,ENSMUSG00000001642.18,ENSMUSG00000052131.7,ENSMUSG00000061758.13,ENSMUSG00000029762.6	ENSMUST00000045372.5,ENSMUST00000102980.10,ENSMUST00000007449.8,ENSMUST00000038383.13,ENSMUST00000038406.6	+,-,+,+,+	open_sea	34431904	34432346	-51444	TRUE	FALSE
chr6	34380639	34380640	cg43295502_BC21	CG	DCRD	-95567.5,-63161.5,-31694.5,-3578.5,26520.5	Bpgm,Akr1b3,Akr1b7,Akr1b10,Akr1b8	ENSMUSG00000038871.5,ENSMUSG00000001642.18,ENSMUSG00000052131.7,ENSMUSG00000061758.13,ENSMUSG00000029762.6	ENSMUST00000045372.5,ENSMUST00000102980.10,ENSMUST00000007449.8,ENSMUST00000038383.13,ENSMUST00000038406.6	+,-,+,+,+	open_sea	34431904	34432346	-51265	TRUE	FALSE
chr6	34384267	34384268	cg43295532_TC11	CG	Promoter	49.5	Akr1b10	ENSMUSG00000061758.13	ENSMUST00000038383.13	+	open_sea	34431904	34432346	-47637	TRUE	FALSE
chr6	34384307	34384308	cg43295533_TC21	CG	Promoter	89.5	Akr1b10	ENSMUSG00000061758.13	ENSMUST00000038383.13	+	open_sea	34431904	34432346	-47597	TRUE	FALSE
chr6	34392867	34392868	cg43295612_TC21	CG	intron	-2283.5	Akr1b10	ENSMUSG00000061758.13	ENSMUST00000038383.13	+	open_sea	34431904	34432346	-39037	TRUE	FALSE
chr6	34412224	34412225	cg43295787_TC21	CG	Promoter	-109.5	Akr1b7	ENSMUSG00000052131.7	ENSMUST00000007449.8	+	open_sea	34431904	34432346	-19680	TRUE	FALSE
chr6	34412314	34412315	cg43295788_TC21	CG	Promoter	-19.5	Akr1b7	ENSMUSG00000052131.7	ENSMUST00000007449.8	+	open_sea	34431904	34432346	-19590	TRUE	FALSE
chr6	34418936	34418937	cg43295830_BC21	CG	intron	-1198.5	Akr1b7	ENSMUSG00000052131.7	ENSMUST00000007449.8	+	open_sea	34431904	34432346	-12968	TRUE	FALSE
chr6	34443006	34443007	cg43295993_BC21	CG	DCRD	-33200.5,30672.5,58788.5,88887.5	Bpgm,Akr1b7,Akr1b10,Akr1b8	ENSMUSG00000038871.5,ENSMUSG00000052131.7,ENSMUSG00000061758.13,ENSMUSG00000029762.6	ENSMUST00000045372.5,ENSMUST00000007449.8,ENSMUST00000038383.13,ENSMUST00000038406.6	+,+,+,+	open_sea	34431904	34432346	10661	TRUE	FALSE
chr6	34471982	34471983	cg43296223_TC21	CG	DCRD	-4224.5,59648.5,87764.5	Bpgm,Akr1b7,Akr1b10	ENSMUSG00000038871.5,ENSMUSG00000052131.7,ENSMUSG00000061758.13	ENSMUST00000045372.5,ENSMUST00000007449.8,ENSMUST00000038383.13	+,+,+	open_sea	34431904	34432346	39637	TRUE	FALSE
chr6	34476290	34476291	cg43296286_TC21	CG	Promoter	83.5	Bpgm	ENSMUSG00000038871.5	ENSMUST00000045372.5	+	open_sea	34431904	34432346	43945	TRUE	FALSE
chr6	34476333	34476334	cg43296288_TC21	CG	Promoter	126.5	Bpgm	ENSMUSG00000038871.5	ENSMUST00000045372.5	+	open_sea	34431904	34432346	43988	TRUE	FALSE
chr6	34476368	34476369	cg43296291_TC11	CG	Promoter	161.5	Bpgm	ENSMUSG00000038871.5	ENSMUST00000045372.5	+	open_sea	34431904	34432346	44023	TRUE	FALSE
chr6	34476433	34476434	cg43296296_TC21	CG	Promoter	226.5	Bpgm	ENSMUSG00000038871.5	ENSMUST00000045372.5	+	open_sea	34431904	34432346	44088	TRUE	FALSE
chr6	34476551	34476552	cg43296300_TC21	CG	Promoter	344.5	Bpgm	ENSMUSG00000038871.5	ENSMUST00000045372.5	+	open_sea	34431904	34432346	44206	TRUE	FALSE
chr6	34476770	34476771	cg43296305_BC21	CG	intron	14139.5	Bpgm	ENSMUSG00000038871.5	ENSMUST00000045372.5	+	open_sea	34431904	34432346	44425	TRUE	FALSE
chr6	34477084	34477085	cg43296311_BC21	CG	intron	13825.5	Bpgm	ENSMUSG00000038871.5	ENSMUST00000045372.5	+	open_sea	34431904	34432346	44739	TRUE	FALSE
chr6	34478397	34478398	cg43296328_TC21	CG	intron	12512.5	Bpgm	ENSMUSG00000038871.5	ENSMUST00000045372.5	+	open_sea	34431904	34432346	46052	TRUE	FALSE
chr6	34478786	34478787	cg43296335_BC21	CG	intron	12123.5	Bpgm	ENSMUSG00000038871.5	ENSMUST00000045372.5	+	open_sea	34431904	34432346	46441	TRUE	FALSE
chr6	34480083	34480084	cg43296351_TC11	CG	intron	10826.5	Bpgm	ENSMUSG00000038871.5	ENSMUST00000045372.5	+	open_sea	34431904	34432346	47738	TRUE	FALSE
chr6	34489378	34489379	cg43296466_TC21	CG	intron	1531.5	Bpgm	ENSMUSG00000038871.5	ENSMUST00000045372.5	+	open_sea	34431904	34432346	57033	TRUE	FALSE
chr6	34500386	34500387	cg43296610_BC21	CG	intron	-9476.5	Bpgm	ENSMUSG00000038871.5	ENSMUST00000045372.5	+	open_sea	34431904	34432346	68041	TRUE	FALSE
chr6	34514873	34514874	cg43296804_TC21	CG	DCRD	-83626.5,38666.5	Cald1,Bpgm	ENSMUSG00000029761.16,ENSMUSG00000038871.5	ENSMUST00000079391.9,ENSMUST00000045372.5	+,+	open_sea	34431904	34432346	82528	TRUE	FALSE
chr6	34515110	34515111	cg43296809_BC21	CG	DCRD	-83389.5,38903.5	Cald1,Bpgm	ENSMUSG00000029761.16,ENSMUSG00000038871.5	ENSMUST00000079391.9,ENSMUST00000045372.5	+,+	open_sea	34431904	34432346	82765	TRUE	FALSE
chr6	34533647	34533648	cg43296995_BC11	CG	DCRD	-64852.5,57440.5	Cald1,Bpgm	ENSMUSG00000029761.16,ENSMUSG00000038871.5	ENSMUST00000079391.9,ENSMUST00000045372.5	+,+	open_sea	34431904	34432346	101302	TRUE	FALSE
chr6	34533920	34533921	cg43296998_TC21	CG	DCRD	-64579.5,57713.5	Cald1,Bpgm	ENSMUSG00000029761.16,ENSMUSG00000038871.5	ENSMUST00000079391.9,ENSMUST00000045372.5	+,+	open_sea	34431904	34432346	101575	TRUE	FALSE
chr6	34543837	34543838	cg43297107_BC21	CG	DCRD	-54662.5,67630.5	Cald1,Bpgm	ENSMUSG00000029761.16,ENSMUSG00000038871.5	ENSMUST00000079391.9,ENSMUST00000045372.5	+,+	open_sea	34431904	34432346	111492	TRUE	FALSE
chr6	34545653	34545654	cg43297151_BC11	CG	DCRD	-52846.5,69446.5	Cald1,Bpgm	ENSMUSG00000029761.16,ENSMUSG00000038871.5	ENSMUST00000079391.9,ENSMUST00000045372.5	+,+	open_sea	34431904	34432346	113308	TRUE	FALSE
chr6	34548850	34548851	cg43297181_TC21	CG	DCRD	-49649.5,72643.5	Cald1,Bpgm	ENSMUSG00000029761.16,ENSMUSG00000038871.5	ENSMUST00000079391.9,ENSMUST00000045372.5	+,+	open_sea	34431904	34432346	116505	TRUE	FALSE
chr6	34583466	34583467	cg43297435_BC21	CG	DCRD	-15033.5	Cald1	ENSMUSG00000029761.16	ENSMUST00000079391.9	+	open_sea	34431904	34432346	151121	TRUE	FALSE
chr6	34598400	34598401	cg43297540_TC21	CG	Promoter	-99.5	Cald1	ENSMUSG00000029761.16	ENSMUST00000079391.9	+	open_sea	34431904	34432346	166055	TRUE	FALSE
chr6	34598446	34598447	cg43297541_BC21	CG	Promoter	-53.5	Cald1	ENSMUSG00000029761.16	ENSMUST00000079391.9	+	open_sea	34431904	34432346	166101	TRUE	FALSE
chr6	34598517	34598518	cg43297542_BC21	CG	Promoter	17.5	Cald1	ENSMUSG00000029761.16	ENSMUST00000079391.9	+	open_sea	34431904	34432346	166172	TRUE	FALSE
chr6	34599746	34599747	cg43297566_BC21	CG	intron	87230.5	Cald1	ENSMUSG00000029761.16	ENSMUST00000079391.9	+	open_sea	34431904	34432346	167401	TRUE	FALSE
chr6	34603776	34603777	cg43297604_TC21	CG	intron	83200.5	Cald1	ENSMUSG00000029761.16	ENSMUST00000079391.9	+	open_sea	34431904	34432346	171431	TRUE	FALSE
chr6	34610551	34610552	cg43297701_BC21	CG	intron	76425.5	Cald1	ENSMUSG00000029761.16	ENSMUST00000079391.9	+	open_sea	34780395	34781021	-169844	TRUE	FALSE
chr6	34638100	34638101	cg43297932_TC21	CG	intron	48876.5	Cald1	ENSMUSG00000029761.16	ENSMUST00000079391.9	+	open_sea	34780395	34781021	-142295	TRUE	FALSE
chr6	34649941	34649942	cg43298031_BC21	CG	intron	37035.5	Cald1	ENSMUSG00000029761.16	ENSMUST00000079391.9	+	open_sea	34780395	34781021	-130454	FALSE	TRUE
chr6	34653940	34653941	cg43298076_TC11	CG	intron	33036.5	Cald1	ENSMUSG00000029761.16	ENSMUST00000079391.9	+	open_sea	34780395	34781021	-126455	TRUE	FALSE
chr6	34653960	34653961	cg43298078_TC21	CG	intron	33016.5	Cald1	ENSMUSG00000029761.16	ENSMUST00000079391.9	+	open_sea	34780395	34781021	-126435	TRUE	FALSE
chr6	34660651	34660652	cg43298121_BC21	CG	intron	26325.5	Cald1	ENSMUSG00000029761.16	ENSMUST00000079391.9	+	open_sea	34780395	34781021	-119744	TRUE	FALSE
chr6	34674944	34674945	cg43298249_TC11	CG	intron	12032.5	Cald1	ENSMUSG00000029761.16	ENSMUST00000079391.9	+	open_sea	34780395	34781021	-105451	TRUE	FALSE
chr6	34687582	34687583	cg43298374_TC21	CG	intron	-605.5	Cald1	ENSMUSG00000029761.16	ENSMUST00000079391.9	+	open_sea	34780395	34781021	-92813	TRUE	FALSE
chr6	34688665	34688666	cg43298391_TC21	CG	intron	-1688.5	Cald1	ENSMUSG00000029761.16	ENSMUST00000079391.9	+	open_sea	34780395	34781021	-91730	TRUE	FALSE
chr6	34709094	34709095	cg43298546_BC21	CG	intron	-22117.5	Cald1	ENSMUSG00000029761.16	ENSMUST00000079391.9	+	open_sea	34780395	34781021	-71301	TRUE	FALSE
chr6	34709477	34709478	cg43298552_TC11	CG	intron	-22500.5	Cald1	ENSMUSG00000029761.16	ENSMUST00000079391.9	+	open_sea	34780395	34781021	-70918	TRUE	FALSE
chr6	34709521	34709522	cg43298553_BC21	CG	intron	-22544.5	Cald1	ENSMUSG00000029761.16	ENSMUST00000079391.9	+	open_sea	34780395	34781021	-70874	TRUE	FALSE
chr6	34709542	34709543	cg43298555_TC11	CG	intron	-22565.5	Cald1	ENSMUSG00000029761.16	ENSMUST00000079391.9	+	open_sea	34780395	34781021	-70853	TRUE	FALSE
chr6	34709562	34709563	cg43298556_BC21	CG	intron	-22585.5	Cald1	ENSMUSG00000029761.16	ENSMUST00000079391.9	+	open_sea	34780395	34781021	-70833	TRUE	FALSE
chr6	34711737	34711738	cg43298589_BC21	CG	intron	-24760.5	Cald1	ENSMUSG00000029761.16	ENSMUST00000079391.9	+	open_sea	34780395	34781021	-68658	TRUE	FALSE
chr6	34712097	34712098	cg43298600_TC21	CG	intron	-25120.5	Cald1	ENSMUSG00000029761.16	ENSMUST00000079391.9	+	open_sea	34780395	34781021	-68298	TRUE	FALSE
chr6	34715805	34715806	cg43298654_BC21	CG	intron	-28828.5	Cald1	ENSMUSG00000029761.16	ENSMUST00000079391.9	+	open_sea	34780395	34781021	-64590	TRUE	FALSE
chr6	34716159	34716160	cg43298658_BC21	CG	intron	-29182.5	Cald1	ENSMUSG00000029761.16	ENSMUST00000079391.9	+	open_sea	34780395	34781021	-64236	TRUE	FALSE
chr6	34721935	34721936	cg43298722_TC21	CG	intron	-34958.5	Cald1	ENSMUSG00000029761.16	ENSMUST00000079391.9	+	open_sea	34780395	34781021	-58460	TRUE	FALSE
chr6	34724282	34724283	cg43298751_TC21	CG	intron	-37305.5	Cald1	ENSMUSG00000029761.16	ENSMUST00000079391.9	+	open_sea	34780395	34781021	-56113	TRUE	FALSE
chr6	34731448	34731449	cg43298827_TC21	CG	intron	-44471.5	Cald1	ENSMUSG00000029761.16	ENSMUST00000079391.9	+	open_sea	34780395	34781021	-48947	TRUE	FALSE
chr6	34745748	34745749	cg43298962_BC21	CG	exon	68.5	Cald1	ENSMUSG00000029761.16	ENSMUST00000079391.9	+	open_sea	34780395	34781021	-34647	TRUE	FALSE
chr6	34745874	34745875	cg43298968_TC21	CG	exon	-57.5	Cald1	ENSMUSG00000029761.16	ENSMUST00000079391.9	+	open_sea	34780395	34781021	-34521	TRUE	FALSE
chr6	34746005	34746006	cg43298969_BC21	CG	exon	-188.5	Cald1	ENSMUSG00000029761.16	ENSMUST00000079391.9	+	open_sea	34780395	34781021	-34390	TRUE	FALSE
chr6	34746605	34746606	cg43298984_BC21	CG	intron	-59628.5	Cald1	ENSMUSG00000029761.16	ENSMUST00000079391.9	+	open_sea	34780395	34781021	-33790	TRUE	FALSE
chr6	34746695	34746696	cg43298986_BC21	CG	intron	-59718.5	Cald1	ENSMUSG00000029761.16	ENSMUST00000079391.9	+	open_sea	34780395	34781021	-33700	TRUE	FALSE
chr6	34750310	34750311	cg43299036_TC21	CG	intron	-63333.5	Cald1	ENSMUSG00000029761.16	ENSMUST00000079391.9	+	open_sea	34780395	34781021	-30085	TRUE	FALSE
chr6	34750731	34750732	cg43299039_BC21	CG	intron	-63754.5	Cald1	ENSMUSG00000029761.16	ENSMUST00000079391.9	+	open_sea	34780395	34781021	-29664	TRUE	FALSE
chr6	34758043	34758044	cg43299116_TC21	CG	exon	10.5	Cald1	ENSMUSG00000029761.16	ENSMUST00000079391.9	+	open_sea	34780395	34781021	-22352	TRUE	FALSE
chr6	34760371	34760372	cg43299139_TC21	CG	intron	-73394.5	Cald1	ENSMUSG00000029761.16	ENSMUST00000079391.9	+	open_sea	34780395	34781021	-20024	TRUE	FALSE
chr6	34780179	34780180	cg43299340_BC21	CG	Promoter	-252.5	Agbl3	ENSMUSG00000038836.15	ENSMUST00000115017.7	+	cpg_shore	34780395	34781021	-216	TRUE	FALSE
chr6	34780227	34780228	cg43299341_BC21	CG	Promoter	-204.5	Agbl3	ENSMUSG00000038836.15	ENSMUST00000115017.7	+	cpg_shore	34780395	34781021	-168	TRUE	FALSE
chr6	34781003	34781004	cg43299432_BC21	CG	5'-UTR	-258.0	Agbl3	ENSMUSG00000038836.15	ENSMUST00000115017.7	+	cpg_island	34780395	34781021	0	TRUE	FALSE
chr6	34781258	34781259	cg43299435_TC21	CG	intron	37923.5	Agbl3	ENSMUSG00000038836.15	ENSMUST00000115017.7	+	cpg_shore	34780395	34781021	238	TRUE	FALSE
chr6	34783258	34783259	cg43299446_BC21	CG	intron	35923.5	Agbl3	ENSMUSG00000038836.15	ENSMUST00000115017.7	+	cpg_shelve	34780395	34781021	2238	TRUE	FALSE
chr6	34786329	34786330	cg43299459_BC21	CG	intron	32852.5	Agbl3	ENSMUSG00000038836.15	ENSMUST00000115017.7	+	open_sea	34780395	34781021	5309	TRUE	FALSE
chr6	34794566	34794567	cg43299513_BC21	CG	intron	24615.5	Agbl3	ENSMUSG00000038836.15	ENSMUST00000115017.7	+	open_sea	34780395	34781021	13546	TRUE	FALSE
chr6	34799854	34799855	cg43299558_BC21	CG	exon	-333.5	Agbl3	ENSMUSG00000038836.15	ENSMUST00000115017.7	+	open_sea	34780395	34781021	18834	TRUE	FALSE
chr6	34800593	34800594	cg43299559_BC21	CG	intron	18588.5	Agbl3	ENSMUSG00000038836.15	ENSMUST00000115017.7	+	open_sea	34780395	34781021	19573	TRUE	FALSE
chr6	34801674	34801675	cg43299563_BC11	CG	intron	17507.5	Agbl3	ENSMUSG00000038836.15	ENSMUST00000115017.7	+	open_sea	34780395	34781021	20654	TRUE	FALSE
chr6	34810262	34810263	cg43299618_TC11	CG	intron	8919.5	Agbl3	ENSMUSG00000038836.15	ENSMUST00000115017.7	+	open_sea	34780395	34781021	29242	TRUE	FALSE
chr6	34820731	34820732	cg43299687_TC21	CG	intron	-1549.5	Agbl3	ENSMUSG00000038836.15	ENSMUST00000115017.7	+	open_sea	34780395	34781021	39711	TRUE	FALSE
chr6	34849442	34849443	cg43299829_TC21	CG	intron	-30260.5	Agbl3	ENSMUSG00000038836.15	ENSMUST00000115017.7	+	open_sea	34877747	34878253	-28305	TRUE	FALSE
chr6	34849653	34849654	cg43299832_TC21	CG	intron	-30471.5	Agbl3	ENSMUSG00000038836.15	ENSMUST00000115017.7	+	open_sea	34877747	34878253	-28094	TRUE	FALSE
chr6	34862516	34862517	cg43299914_TC21	CG	Promoter	-629.5	Tmem140	ENSMUSG00000057137.9	ENSMUST00000074949.3	+	open_sea	34877747	34878253	-15231	TRUE	FALSE
chr6	34863081	34863082	cg43299923_TC21	CG	Promoter	-64.5	Tmem140	ENSMUSG00000057137.9	ENSMUST00000074949.3	+	open_sea	34877747	34878253	-14666	TRUE	FALSE
chr6	34863164	34863165	cg43299926_BC21	CG	Promoter	18.5	Tmem140	ENSMUSG00000057137.9	ENSMUST00000074949.3	+	open_sea	34877747	34878253	-14583	TRUE	FALSE
chr6	34863267	34863268	cg43299927_TC21	CG	Promoter	121.5	Tmem140	ENSMUSG00000057137.9	ENSMUST00000074949.3	+	open_sea	34877747	34878253	-14480	TRUE	FALSE
chr6	34863283	34863284	cg43299928_TC21	CG	Promoter	137.5	Tmem140	ENSMUSG00000057137.9	ENSMUST00000074949.3	+	open_sea	34877747	34878253	-14464	TRUE	FALSE
chr6	34865500	34865501	cg43299950_TC21	CG	intron	3545.5	Tmem140	ENSMUSG00000057137.9	ENSMUST00000074949.3	+	open_sea	34877747	34878253	-12247	TRUE	FALSE
chr6	34866952	34866953	cg43299963_TC21	CG	intron	2093.5	Tmem140	ENSMUSG00000057137.9	ENSMUST00000074949.3	+	open_sea	34877747	34878253	-10795	TRUE	FALSE
chr6	34867054	34867055	cg43299964_BC21	CG	intron	1991.5	Tmem140	ENSMUSG00000057137.9	ENSMUST00000074949.3	+	open_sea	34877747	34878253	-10693	TRUE	FALSE
chr6	34867872	34867873	cg43299982_BC11	CG	intron	1173.5	Tmem140	ENSMUSG00000057137.9	ENSMUST00000074949.3	+	open_sea	34877747	34878253	-9875	TRUE	FALSE
chr6	34869112	34869113	cg43300015_TC21	CG	intron	-66.5	Tmem140	ENSMUSG00000057137.9	ENSMUST00000074949.3	+	open_sea	34877747	34878253	-8635	TRUE	FALSE
chr6	34869733	34869734	cg43300025_BC21	CG	intron	-687.5	Tmem140	ENSMUSG00000057137.9	ENSMUST00000074949.3	+	open_sea	34877747	34878253	-8014	TRUE	FALSE
chr6	34869747	34869748	cg43300026_TC21	CG	intron	-701.5	Tmem140	ENSMUSG00000057137.9	ENSMUST00000074949.3	+	open_sea	34877747	34878253	-8000	TRUE	FALSE
chr6	34869990	34869991	cg43300032_TC11	CG	intron	-944.5	Tmem140	ENSMUSG00000057137.9	ENSMUST00000074949.3	+	open_sea	34877747	34878253	-7757	TRUE	FALSE
chr6	34871250	34871251	cg43300051_BC21	CG	intron	-2204.5	Tmem140	ENSMUSG00000057137.9	ENSMUST00000074949.3	+	open_sea	34877747	34878253	-6497	TRUE	FALSE
chr6	34872322	34872323	cg43300064_TC21	CG	3'-UTR	-820.5	Cyren	ENSMUSG00000046806.13	ENSMUST00000115007.8	-	open_sea	34877747	34878253	-5425	TRUE	FALSE
chr6	34873110	34873111	cg43300085_BC21	CG	3'-UTR	-32.5,915.5	Cyren,Tmem140	ENSMUSG00000046806.13,ENSMUSG00000057137.9	ENSMUST00000115007.8,ENSMUST00000074949.3	-,+	open_sea	34877747	34878253	-4637	TRUE	FALSE
chr6	34874614	34874615	cg43300113_BC11	CG	3'-UTR	-588.5	Tmem140	ENSMUSG00000057137.9	ENSMUST00000074949.3	+	cpg_shelve	34877747	34878253	-3133	TRUE	FALSE
chr6	34874690	34874691	cg43300115_TC11	CG	3'-UTR	-664.5	Tmem140	ENSMUSG00000057137.9	ENSMUST00000074949.3	+	cpg_shelve	34877747	34878253	-3057	TRUE	FALSE
chr6	34875496	34875497	cg43300135_TC21	CG	intron	546.5	Cyren	ENSMUSG00000046806.13	ENSMUST00000115007.8	-	cpg_shelve	34877747	34878253	-2251	TRUE	FALSE
chr6	34877141	34877142	cg43300156_BC21	CG	intron	2191.5	Cyren	ENSMUSG00000046806.13	ENSMUST00000115007.8	-	cpg_shore	34877747	34878253	-606	TRUE	FALSE
chr6	34877659	34877660	cg43300158_BC21	CG	Promoter	361.5	Cyren	ENSMUSG00000046806.13	ENSMUST00000055097.10	-	cpg_shore	34877747	34878253	-88	TRUE	FALSE
chr6	34877774	34877775	cg43300162_BC11	CG	Promoter	246.5	Cyren	ENSMUSG00000046806.13	ENSMUST00000055097.10	-	cpg_island	34877747	34878253	0	TRUE	FALSE
chr6	34878251	34878252	cg43300212_TC21	CG	Promoter	-230.5	Cyren	ENSMUSG00000046806.13	ENSMUST00000055097.10	-	cpg_island	34877747	34878253	0	FALSE	TRUE
chr6	34878311	34878312	cg43300213_BC11	CG	Promoter	-290.5	Cyren	ENSMUSG00000046806.13	ENSMUST00000055097.10	-	cpg_shore	34877747	34878253	59	TRUE	FALSE
chr6	34880254	34880255	cg43300244_TC21	CG	DCRD	-40705.5,-2233.5,17108.5,30621.5,99822.5	Stra8,Cyren,Tmem140,Wdr91,Agbl3	ENSMUSG00000029848.11,ENSMUSG00000046806.13,ENSMUSG00000057137.9,ENSMUSG00000058486.11,ENSMUSG00000038836.15	ENSMUST00000114999.7,ENSMUST00000055097.10,ENSMUST00000074949.3,ENSMUST00000081214.11,ENSMUST00000115017.7	+,-,+,-,+	cpg_shelve	34877747	34878253	2002	TRUE	FALSE
chr6	34886691	34886692	cg43300349_TC21	CG	intron	-8959.5	Wdr91	ENSMUSG00000058486.11	ENSMUST00000081214.11	-	open_sea	34877747	34878253	8439	TRUE	FALSE
chr6	34895720	34895721	cg43300482_BC21	CG	intron	69.5	Wdr91	ENSMUSG00000058486.11	ENSMUST00000081214.11	-	open_sea	34910519	34911029	-14799	TRUE	FALSE
chr6	34899416	34899417	cg43300530_TC21	CG	intron	3765.5	Wdr91	ENSMUSG00000058486.11	ENSMUST00000081214.11	-	open_sea	34910519	34911029	-11103	TRUE	FALSE
chr6	34900006	34900007	cg43300534_TC21	CG	intron	4355.5	Wdr91	ENSMUSG00000058486.11	ENSMUST00000081214.11	-	open_sea	34910519	34911029	-10513	TRUE	FALSE
chr6	34906694	34906695	cg43300619_BC21	CG	exon	12.5	Wdr91	ENSMUSG00000058486.11	ENSMUST00000081214.11	-	cpg_shelve	34910519	34911029	-3825	TRUE	FALSE
chr6	34908096	34908097	cg43300639_TC21	CG	intron	12445.5	Wdr91	ENSMUSG00000058486.11	ENSMUST00000081214.11	-	cpg_shelve	34910519	34911029	-2423	TRUE	FALSE
chr6	34909933	34909934	cg43300662_BC21	CG	intron	14282.5	Wdr91	ENSMUSG00000058486.11	ENSMUST00000081214.11	-	cpg_shore	34910519	34911029	-586	TRUE	FALSE
chr6	34910407	34910408	cg43300670_BC11	CG	Promoter	468.5	Wdr91	ENSMUSG00000058486.11	ENSMUST00000081214.11	-	cpg_shore	34910519	34911029	-112	TRUE	FALSE
chr6	34910466	34910467	cg43300672_TC21	CG	Promoter	409.5	Wdr91	ENSMUSG00000058486.11	ENSMUST00000081214.11	-	cpg_shore	34910519	34911029	-53	TRUE	FALSE
chr6	34911027	34911028	cg43300729_TC11	CG	Promoter	-151.5	Wdr91	ENSMUSG00000058486.11	ENSMUST00000081214.11	-	cpg_island	34910519	34911029	0	TRUE	FALSE
chr6	34911116	34911117	cg43300731_BC21	CG	Promoter	-240.5	Wdr91	ENSMUSG00000058486.11	ENSMUST00000081214.11	-	cpg_shore	34910519	34911029	88	FALSE	TRUE
chr6	34911116	34911117	cg43300731_BC22	CG	Promoter	-240.5	Wdr91	ENSMUSG00000058486.11	ENSMUST00000081214.11	-	cpg_shore	34910519	34911029	88	FALSE	TRUE
chr6	34911140	34911141	cg43300732_TC11	CG	Promoter	-264.5	Wdr91	ENSMUSG00000058486.11	ENSMUST00000081214.11	-	cpg_shore	34910519	34911029	112	TRUE	FALSE
chr6	34920131	34920132	cg43300828_TC21	CG	Promoter	-828.5	Stra8	ENSMUSG00000029848.11	ENSMUST00000114999.7	+	cpg_shore	34921371	34921757	-1240	TRUE	FALSE
chr6	34920158	34920159	cg43300830_BC11	CG	Promoter	-801.5	Stra8	ENSMUSG00000029848.11	ENSMUST00000114999.7	+	cpg_shore	34921371	34921757	-1213	TRUE	FALSE
chr6	34920309	34920310	cg43300832_TC21	CG	Promoter	-650.5	Stra8	ENSMUSG00000029848.11	ENSMUST00000114999.7	+	cpg_shore	34921371	34921757	-1062	TRUE	FALSE
chr6	34920953	34920954	cg43300841_TC21	CG	Promoter	-6.5	Stra8	ENSMUSG00000029848.11	ENSMUST00000114999.7	+	cpg_shore	34921371	34921757	-418	TRUE	FALSE
chr6	34920979	34920980	cg43300844_BC21	CG	Promoter	19.5	Stra8	ENSMUSG00000029848.11	ENSMUST00000114999.7	+	cpg_shore	34921371	34921757	-392	TRUE	FALSE
chr6	34920990	34920991	cg43300845_BC21	CG	Promoter	30.5	Stra8	ENSMUSG00000029848.11	ENSMUST00000114999.7	+	cpg_shore	34921371	34921757	-381	TRUE	FALSE
chr6	34921004	34921005	cg43300846_TC11	CG	Promoter	44.5	Stra8	ENSMUSG00000029848.11	ENSMUST00000114999.7	+	cpg_shore	34921371	34921757	-367	TRUE	FALSE
chr6	34921020	34921021	cg43300847_BC21	CG	Promoter	60.5	Stra8	ENSMUSG00000029848.11	ENSMUST00000114999.7	+	cpg_shore	34921371	34921757	-351	TRUE	FALSE
chr6	34921383	34921384	cg43300861_TC21	CG	Promoter	423.5	Stra8	ENSMUSG00000029848.11	ENSMUST00000114999.7	+	cpg_island	34921371	34921757	0	TRUE	FALSE
chr6	34922817	34922818	cg43300925_BC21	CG	intron	6936.0	Stra8	ENSMUSG00000029848.11	ENSMUST00000031876.11	+	cpg_shore	34921371	34921757	1061	TRUE	FALSE
chr6	34927333	34927334	cg43300979_TC11	CG	intron	2420.0	Stra8	ENSMUSG00000029848.11	ENSMUST00000031876.11	+	open_sea	34921371	34921757	5577	TRUE	FALSE
chr6	34927820	34927821	cg43300986_TC11	CG	exon	-3.0	Stra8	ENSMUSG00000029848.11	ENSMUST00000031876.11	+	open_sea	34921371	34921757	6064	TRUE	FALSE
chr6	34932157	34932158	cg43301034_BC21	CG	intron	-2404.0	Stra8	ENSMUSG00000029848.11	ENSMUST00000031876.11	+	open_sea	34921371	34921757	10401	TRUE	FALSE
chr6	34933753	34933754	cg43301052_TC21	CG	intron	-4000.0	Stra8	ENSMUSG00000029848.11	ENSMUST00000031876.11	+	open_sea	34921371	34921757	11997	TRUE	FALSE
chr6	34935300	34935301	cg43301082_BC21	CG	intron	-5547.0	Stra8	ENSMUSG00000029848.11	ENSMUST00000031876.11	+	open_sea	34921371	34921757	13544	TRUE	FALSE
chr6	34936909	34936910	cg43301097_BC21	CG	intron	-7156.0	Stra8	ENSMUSG00000029848.11	ENSMUST00000031876.11	+	open_sea	34921371	34921757	15153	TRUE	FALSE
chr6	34937663	34937664	cg43301107_TC21	CG	intron	-7910.0	Stra8	ENSMUSG00000029848.11	ENSMUST00000031876.11	+	open_sea	34921371	34921757	15907	TRUE	FALSE
chr6	34948365	34948366	cg43301235_BC11	CG	intron	-18804.0	Slc23a4	ENSMUSG00000029847.13	ENSMUST00000201355.3	-	open_sea	34921371	34921757	26609	TRUE	FALSE
chr6	34955500	34955501	cg43301328_BC21	CG	intron	-11669.0	Slc23a4	ENSMUSG00000029847.13	ENSMUST00000201355.3	-	open_sea	34921371	34921757	33744	TRUE	FALSE
chr6	34955973	34955974	cg43301335_BC21	CG	exon	43.5	Slc23a4	ENSMUSG00000029847.13	ENSMUST00000201355.3	-	open_sea	34921371	34921757	34217	TRUE	FALSE
chr6	34956012	34956013	cg43301336_TC21	CG	intron	-11157.0	Slc23a4	ENSMUSG00000029847.13	ENSMUST00000201355.3	-	open_sea	34921371	34921757	34256	TRUE	FALSE
chr6	34956049	34956050	cg43301337_BC21	CG	intron	-11120.0	Slc23a4	ENSMUSG00000029847.13	ENSMUST00000201355.3	-	open_sea	34921371	34921757	34293	TRUE	FALSE
chr6	34977475	34977476	cg43301545_TC21	CG	intron	10306.0	Slc23a4	ENSMUSG00000029847.13	ENSMUST00000201355.3	-	open_sea	34921371	34921757	55719	TRUE	FALSE
chr6	34978304	34978305	cg43301553_BC21	CG	intron	11135.0	Slc23a4	ENSMUSG00000029847.13	ENSMUST00000201355.3	-	open_sea	34921371	34921757	56548	TRUE	FALSE
chr6	34979048	34979049	cg43301560_BC21	CG	exon	66.5	Slc23a4	ENSMUSG00000029847.13	ENSMUST00000201355.3	-	open_sea	34921371	34921757	57292	TRUE	FALSE
chr6	34979173	34979174	cg43301563_BC21	CG	intron	12004.0	Slc23a4	ENSMUSG00000029847.13	ENSMUST00000201355.3	-	open_sea	34921371	34921757	57417	TRUE	FALSE
chr6	34987861	34987862	cg43301691_TC21	CG	intron	20692.0	Slc23a4	ENSMUSG00000029847.13	ENSMUST00000201355.3	-	open_sea	34921371	34921757	66105	TRUE	FALSE
chr6	34987896	34987897	cg43301692_BC21	CG	intron	20727.0	Slc23a4	ENSMUSG00000029847.13	ENSMUST00000201355.3	-	open_sea	34921371	34921757	66140	TRUE	FALSE
chr6	34988671	34988672	cg43301716_TC21	CG	Promoter	-267.5	Slc23a4	ENSMUSG00000029847.13	ENSMUST00000201355.3	-	open_sea	34921371	34921757	66915	TRUE	FALSE
chr6	34989021	34989022	cg43301721_TC21	CG	Promoter	-617.5	Slc23a4	ENSMUSG00000029847.13	ENSMUST00000201355.3	-	open_sea	34921371	34921757	67265	TRUE	FALSE
chr6	34996347	34996348	cg43301827_BC21	CG	DCRD	-85471.5,-7943.5,75387.5	Wdr91,Slc23a4,Stra8	ENSMUSG00000058486.11,ENSMUSG00000029847.13,ENSMUSG00000029848.11	ENSMUST00000081214.11,ENSMUST00000201355.3,ENSMUST00000114999.7	-,-,+	open_sea	34921371	34921757	74591	TRUE	FALSE
chr6	35010922	35010923	cg43302002_TC21	CG	DCRD	-22518.5,89962.5	Slc23a4,Stra8	ENSMUSG00000029847.13,ENSMUSG00000029848.11	ENSMUST00000201355.3,ENSMUST00000114999.7	-,+	open_sea	34921371	34921757	89166	TRUE	FALSE
chr6	35023907	35023908	cg43302150_TC21	CG	DCRD	-35503.5	Slc23a4	ENSMUSG00000029847.13	ENSMUST00000201355.3	-	open_sea	34921371	34921757	102151	TRUE	FALSE
chr6	35037298	35037299	cg43302299_BC21	CG	DCRD	-48894.5,96416.5	Slc23a4,Cnot4	ENSMUSG00000029847.13,ENSMUSG00000038784.13	ENSMUST00000201355.3,ENSMUST00000044163.9	-,-	open_sea	35133373	35134122	-96075	TRUE	FALSE
chr6	35046112	35046113	cg43302364_TC11	CG	3'-UTR	505.0	Cnot4	ENSMUSG00000038784.13	ENSMUST00000044163.9	-	open_sea	35133373	35134122	-87261	TRUE	FALSE
chr6	35046134	35046135	cg43302366_TC21	CG	3'-UTR	527.0	Cnot4	ENSMUSG00000038784.13	ENSMUST00000044163.9	-	open_sea	35133373	35134122	-87239	TRUE	FALSE
chr6	35051220	35051221	cg43302395_TC21	CG	exon	-90.0	Cnot4	ENSMUSG00000038784.13	ENSMUST00000044163.9	-	open_sea	35133373	35134122	-82153	TRUE	FALSE
chr6	35080139	35080140	cg43302577_BC21	CG	5'-UTR	-41.0	Cnot4	ENSMUSG00000038784.13	ENSMUST00000044163.9	-	open_sea	35133373	35134122	-53234	TRUE	FALSE
chr6	35098315	35098316	cg43302647_TC21	CG	intron	8980.5	Cnot4	ENSMUSG00000038784.13	ENSMUST00000044163.9	-	open_sea	35133373	35134122	-35058	TRUE	FALSE
chr6	35100387	35100388	cg43302652_BC21	CG	intron	11052.5	Cnot4	ENSMUSG00000038784.13	ENSMUST00000044163.9	-	open_sea	35133373	35134122	-32986	TRUE	FALSE
chr6	35127734	35127735	cg43302797_TC21	CG	intron	38399.5	Cnot4	ENSMUSG00000038784.13	ENSMUST00000044163.9	-	open_sea	35133373	35134122	-5639	TRUE	FALSE
chr6	35133547	35133548	cg43302857_BC11	CG	Promoter	167.5	Cnot4	ENSMUSG00000038784.13	ENSMUST00000044163.9	-	cpg_island	35133373	35134122	0	TRUE	FALSE
chr6	35133582	35133583	cg43302860_BC21	CG	Promoter	132.5	Cnot4	ENSMUSG00000038784.13	ENSMUST00000044163.9	-	cpg_island	35133373	35134122	0	TRUE	FALSE
chr6	35133805	35133806	cg43302880_BC21	CG	Promoter	-90.5	Cnot4	ENSMUSG00000038784.13	ENSMUST00000044163.9	-	cpg_island	35133373	35134122	0	TRUE	FALSE
chr6	35145786	35145787	cg43302994_BC21	CG	DCRD	-31643.5,-12071.5	Nup205,Cnot4	ENSMUSG00000038759.15,ENSMUSG00000038784.13	ENSMUST00000043815.15,ENSMUST00000044163.9	+,-	open_sea	35133373	35134122	11665	TRUE	FALSE
chr6	35168150	35168151	cg43303131_TC11	CG	DCRD	-84503.5,-34435.5,-9279.5	1810058I24Rik,Cnot4,Nup205	ENSMUSG00000073155.12,ENSMUSG00000038784.13,ENSMUSG00000038759.15	ENSMUST00000152147.7,ENSMUST00000044163.9,ENSMUST00000043815.15	+,-,+	open_sea	35177410	35178159	-9260	TRUE	FALSE
chr6	35172888	35172889	cg43303191_BC11	CG	DCRD	-79765.5,-39173.5,-4541.5	1810058I24Rik,Cnot4,Nup205	ENSMUSG00000073155.12,ENSMUSG00000038784.13,ENSMUSG00000038759.15	ENSMUST00000152147.7,ENSMUST00000044163.9,ENSMUST00000043815.15	+,-,+	open_sea	35177410	35178159	-4522	TRUE	FALSE
chr6	35177378	35177379	cg43303236_TC21	CG	Promoter	-51.5	Nup205	ENSMUSG00000038759.15	ENSMUST00000043815.15	+	cpg_shore	35177410	35178159	-32	TRUE	FALSE
chr6	35177410	35177411	cg43303237_TC11	CG	Promoter	-19.5	Nup205	ENSMUSG00000038759.15	ENSMUST00000043815.15	+	cpg_island	35177410	35178159	0	TRUE	FALSE
chr6	35182381	35182382	cg43303367_BC11	CG	intron	30131.5	Nup205	ENSMUSG00000038759.15	ENSMUST00000043815.15	+	open_sea	35177410	35178159	4223	TRUE	FALSE
chr6	35202572	35202573	cg43303509_TC21	CG	intron	9940.5	Nup205	ENSMUSG00000038759.15	ENSMUST00000043815.15	+	open_sea	35177410	35178159	24414	TRUE	FALSE
chr6	35225855	35225856	cg43303699_TC11	CG	exon	30.0	Nup205	ENSMUSG00000038759.15	ENSMUST00000043815.15	+	open_sea	35252564	35252894	-26709	TRUE	FALSE
chr6	35225855	35225856	cg43303699_TO11	CG	exon	30.0	Nup205	ENSMUSG00000038759.15	ENSMUST00000043815.15	+	open_sea	35252564	35252894	-26709	TRUE	FALSE
chr6	35225855	35225856	cg43303699_TO21	CG	exon	30.0	Nup205	ENSMUSG00000038759.15	ENSMUST00000043815.15	+	open_sea	35252564	35252894	-26709	TRUE	FALSE
chr6	35225951	35225952	cg43303701_TC11	CG	exon	-66.0	Nup205	ENSMUSG00000038759.15	ENSMUST00000043815.15	+	open_sea	35252564	35252894	-26613	TRUE	FALSE
chr6	35227504	35227505	cg43303721_TC11	CG	exon	-68.0	Nup205	ENSMUSG00000038759.15	ENSMUST00000043815.15	+	open_sea	35252564	35252894	-25060	TRUE	FALSE
chr6	35245279	35245280	cg43303882_BC21	CG	exon	32.5	Nup205	ENSMUSG00000038759.15	ENSMUST00000043815.15	+	open_sea	35252564	35252894	-7285	TRUE	FALSE
chr6	35252514	35252515	cg43303981_BC21	CG	Promoter	-139.5	1810058I24Rik	ENSMUSG00000073155.12	ENSMUST00000152147.7	+	cpg_shore	35252564	35252894	-50	TRUE	FALSE
chr6	35252564	35252565	cg43303983_BC11	CG	Promoter	-89.5	1810058I24Rik	ENSMUSG00000073155.12	ENSMUST00000152147.7	+	cpg_island	35252564	35252894	0	TRUE	FALSE
chr6	35255067	35255068	cg43304059_TC21	CG	intron	3007.5	1810058I24Rik	ENSMUSG00000073155.12	ENSMUST00000152147.7	+	cpg_shelve	35252564	35252894	2174	TRUE	FALSE
chr6	35255198	35255199	cg43304064_TC11	CG	intron	2876.5	1810058I24Rik	ENSMUSG00000073155.12	ENSMUST00000152147.7	+	cpg_shelve	35252564	35252894	2305	TRUE	FALSE
chr6	35258032	35258033	cg43304103_BC21	CG	intron	42.5	1810058I24Rik	ENSMUSG00000073155.12	ENSMUST00000152147.7	+	open_sea	35252564	35252894	5139	TRUE	FALSE
chr6	35260429	35260430	cg43304143_TC21	CG	exon	7.0	1810058I24Rik	ENSMUSG00000073155.12	ENSMUST00000152147.7	+	open_sea	35252564	35252894	7536	TRUE	FALSE
chr6	35271689	35271690	cg43304310_BC21	CG	exon	0.0	Slc13a4	ENSMUSG00000029843.4	ENSMUST00000031868.4	-	open_sea	35252564	35252894	18796	TRUE	FALSE
chr6	35289085	35289086	cg43304517_BC21	CG	intron	1041.5	Slc13a4	ENSMUSG00000029843.4	ENSMUST00000031868.4	-	open_sea	35252564	35252894	36192	TRUE	FALSE
chr6	35303520	35303521	cg43304655_TC21	CG	intron	15476.5	Slc13a4	ENSMUSG00000029843.4	ENSMUST00000031868.4	-	open_sea	35345586	35347352	-42066	TRUE	FALSE
chr6	35303662	35303663	cg43304660_TC21	CG	intron	15618.5	Slc13a4	ENSMUSG00000029843.4	ENSMUST00000031868.4	-	open_sea	35345586	35347352	-41924	TRUE	FALSE
chr6	35307927	35307928	cg43304697_TC21	CG	Promoter	203.5	Slc13a4	ENSMUSG00000029843.4	ENSMUST00000031868.4	-	open_sea	35345586	35347352	-37659	TRUE	FALSE
chr6	35308405	35308406	cg43304704_BC21	CG	Promoter	-274.5	Slc13a4	ENSMUSG00000029843.4	ENSMUST00000031868.4	-	open_sea	35345586	35347352	-37181	TRUE	FALSE
chr6	35318237	35318238	cg43304798_BC21	CG	intron	-1167.0	Fam180a	ENSMUSG00000047420.8	ENSMUST00000051176.8	-	open_sea	35345586	35347352	-27349	TRUE	FALSE
chr6	35326189	35326190	cg43304886_TC21	CG	Promoter	-48.5	Fam180a	ENSMUSG00000047420.8	ENSMUST00000051176.8	-	open_sea	35345586	35347352	-19397	TRUE	FALSE
chr6	35326315	35326316	cg43304890_TC21	CG	Promoter	-174.5	Fam180a	ENSMUSG00000047420.8	ENSMUST00000051176.8	-	open_sea	35345586	35347352	-19271	TRUE	FALSE
chr6	35330630	35330631	cg43304952_TC21	CG	DCRD	-22499.5,-4489.5,77976.5	Slc13a4,Fam180a,1810058I24Rik	ENSMUSG00000029843.4,ENSMUSG00000047420.8,ENSMUSG00000073155.12	ENSMUST00000031868.4,ENSMUST00000051176.8,ENSMUST00000152147.7	-,-,+	open_sea	35345586	35347352	-14956	TRUE	FALSE
chr6	35331105	35331106	cg43304955_BC21	CG	DCRD	-22974.5,-4964.5,78451.5	Slc13a4,Fam180a,1810058I24Rik	ENSMUSG00000029843.4,ENSMUSG00000047420.8,ENSMUSG00000073155.12	ENSMUST00000031868.4,ENSMUST00000051176.8,ENSMUST00000152147.7	-,-,+	open_sea	35345586	35347352	-14481	TRUE	FALSE
chr6	35335592	35335593	cg43304997_BC21	CG	DCRD	-27461.5,-9451.5,82938.5	Slc13a4,Fam180a,1810058I24Rik	ENSMUSG00000029843.4,ENSMUSG00000047420.8,ENSMUSG00000073155.12	ENSMUST00000031868.4,ENSMUST00000051176.8,ENSMUST00000152147.7	-,-,+	open_sea	35345586	35347352	-9994	TRUE	FALSE
chr6	35335914	35335915	cg43305000_BC21	CG	DCRD	-27783.5,-9773.5,83260.5	Slc13a4,Fam180a,1810058I24Rik	ENSMUSG00000029843.4,ENSMUSG00000047420.8,ENSMUSG00000073155.12	ENSMUST00000031868.4,ENSMUST00000051176.8,ENSMUST00000152147.7	-,-,+	open_sea	35345586	35347352	-9672	TRUE	FALSE
chr6	35349832	35349833	cg43305086_BC21	CG	DCRD	-41701.5,-23691.5,97178.5	Slc13a4,Fam180a,1810058I24Rik	ENSMUSG00000029843.4,ENSMUSG00000047420.8,ENSMUSG00000073155.12	ENSMUST00000031868.4,ENSMUST00000051176.8,ENSMUST00000152147.7	-,-,+	cpg_shelve	35345586	35347352	2481	TRUE	FALSE
chr6	35353599	35353600	cg43305130_TC21	CG	DCRD	-45468.5,-27458.5	Slc13a4,Fam180a	ENSMUSG00000029843.4,ENSMUSG00000047420.8	ENSMUST00000031868.4,ENSMUST00000051176.8	-,-	open_sea	35345586	35347352	6248	TRUE	FALSE
chr6	35362437	35362438	cg43305209_TC21	CG	DCRD	-54306.5,-36296.5	Slc13a4,Fam180a	ENSMUSG00000029843.4,ENSMUSG00000047420.8	ENSMUST00000031868.4,ENSMUST00000051176.8	-,-	open_sea	35345586	35347352	15086	TRUE	FALSE
chr6	35379395	35379396	cg43305427_BC21	CG	DCRD	-71264.5,-53254.5	Slc13a4,Fam180a	ENSMUSG00000029843.4,ENSMUSG00000047420.8	ENSMUST00000031868.4,ENSMUST00000051176.8	-,-	open_sea	35395563	35395814	-16168	TRUE	FALSE
chr6	35405195	35405196	cg43305632_BC21	CG	DCRD	-97064.5,-79054.5	Slc13a4,Fam180a	ENSMUSG00000029843.4,ENSMUSG00000047420.8	ENSMUST00000031868.4,ENSMUST00000051176.8	-,-	open_sea	35395563	35395814	9382	TRUE	FALSE
chr6	35460178	35460179	cg43305969_TC21	CG	DCRD	79709.5	Mtpn	ENSMUSG00000029840.8	ENSMUST00000031866.8	-	open_sea	35446379	35446698	13481	TRUE	FALSE
chr6	35476542	35476543	cg43306068_TC11	CG	DCRD	63345.5	Mtpn	ENSMUSG00000029840.8	ENSMUST00000031866.8	-	open_sea	35446379	35446698	29845	TRUE	FALSE
chr6	35493039	35493040	cg43306197_BC21	CG	DCRD	46848.5	Mtpn	ENSMUSG00000029840.8	ENSMUST00000031866.8	-	open_sea	35539177	35539991	-46138	TRUE	FALSE
chr6	35521582	35521583	cg43306363_BC21	CG	intron	-2814.5	Mtpn	ENSMUSG00000029840.8	ENSMUST00000031866.8	-	open_sea	35539177	35539991	-17595	FALSE	TRUE
chr6	35521919	35521920	cg43306364_TC11	CG	exon	-22.0	Mtpn	ENSMUSG00000029840.8	ENSMUST00000031866.8	-	open_sea	35539177	35539991	-17258	TRUE	FALSE
chr6	35524864	35524865	cg43306373_BC21	CG	intron	467.5	Mtpn	ENSMUSG00000029840.8	ENSMUST00000031866.8	-	open_sea	35539177	35539991	-14313	TRUE	FALSE
chr6	35539343	35539344	cg43306449_TC21	CG	intron	14946.5	Mtpn	ENSMUSG00000029840.8	ENSMUST00000031866.8	-	cpg_island	35539177	35539991	0	TRUE	FALSE
chr6	35539365	35539366	cg43306450_BC21	CG	intron	14968.5	Mtpn	ENSMUSG00000029840.8	ENSMUST00000031866.8	-	cpg_island	35539177	35539991	0	TRUE	FALSE
chr6	35540080	35540081	cg43306505_BC11	CG	Promoter	-192.5	Mtpn	ENSMUSG00000029840.8	ENSMUST00000031866.8	-	cpg_shore	35539177	35539991	90	TRUE	FALSE
chr6	35542828	35542829	cg43306538_BC21	CG	DCRD	-2940.5	Mtpn	ENSMUSG00000029840.8	ENSMUST00000031866.8	-	cpg_shelve	35539177	35539991	2838	FALSE	TRUE
chr6	35542917	35542918	cg43306539_TC11	CG	DCRD	-3029.5	Mtpn	ENSMUSG00000029840.8	ENSMUST00000031866.8	-	cpg_shelve	35539177	35539991	2927	TRUE	FALSE
chr6	35598358	35598359	cg43306820_TC21	CG	DCRD	-58470.5	Mtpn	ENSMUSG00000029840.8	ENSMUST00000031866.8	-	open_sea	35539177	35539991	58368	FALSE	TRUE
chr6	35599241	35599242	cg43306835_BC11	CG	DCRD	-59353.5	Mtpn	ENSMUSG00000029840.8	ENSMUST00000031866.8	-	open_sea	35539177	35539991	59251	TRUE	FALSE
chr6	35649256	35649257	cg43307132_BC11	CG	intergenic	nan	nan	nan	nan	nan	open_sea	35539177	35539991	109266	TRUE	FALSE
chr6	35713338	35713339	cg43307484_TC11	CG	intergenic	nan	nan	nan	nan	nan	open_sea	35778006	35778448	-64668	TRUE	FALSE
chr6	35713836	35713837	cg43307490_BC21	CG	intergenic	nan	nan	nan	nan	nan	open_sea	35778006	35778448	-64170	FALSE	TRUE
chr6	35837238	35837239	cg43308235_BC21	CG	intergenic	nan	nan	nan	nan	nan	open_sea	35778006	35778448	58791	TRUE	FALSE
chr6	35898068	35898069	cg43308612_TC11	CG	intergenic	nan	nan	nan	nan	nan	open_sea	35778006	35778448	119621	TRUE	FALSE
chr6	35925609	35925610	cg43308749_TC11	CG	intergenic	nan	nan	nan	nan	nan	open_sea	35778006	35778448	147162	TRUE	FALSE
chr6	35926802	35926803	cg43308759_BC21	CG	intergenic	nan	nan	nan	nan	nan	open_sea	35778006	35778448	148355	FALSE	TRUE
chr6	35926802	35926803	cg43308759_BC22	CG	intergenic	nan	nan	nan	nan	nan	open_sea	35778006	35778448	148355	FALSE	TRUE
chr6	35998537	35998538	cg43309074_TC21	CG	intergenic	nan	nan	nan	nan	nan	open_sea	35778006	35778448	220090	TRUE	FALSE
chr6	36246967	36246968	cg43310145_TC21	CG	intergenic	nan	nan	nan	nan	nan	open_sea	36356811	36357051	-109844	TRUE	FALSE
chr6	36272868	36272869	cg43310304_BC21	CG	intergenic	nan	nan	nan	nan	nan	open_sea	36356811	36357051	-83943	TRUE	FALSE
chr6	36274148	36274149	cg43310311_BC21	CG	intergenic	nan	nan	nan	nan	nan	open_sea	36356811	36357051	-82663	FALSE	TRUE
chr6	36387909	36387910	cg43310822_TC11	CG	Promoter	-174.5	Chrm2	ENSMUSG00000045613.9	ENSMUST00000172278.7	+	cpg_shore	36388526	36388735	-617	TRUE	FALSE
chr6	36388019	36388020	cg43310827_BC21	CG	Promoter	-64.5	Chrm2	ENSMUSG00000045613.9	ENSMUST00000172278.7	+	cpg_shore	36388526	36388735	-507	TRUE	FALSE
chr6	36388029	36388030	cg43310828_TC11	CG	Promoter	-54.5	Chrm2	ENSMUSG00000045613.9	ENSMUST00000172278.7	+	cpg_shore	36388526	36388735	-497	TRUE	FALSE
chr6	36388166	36388167	cg43310839_TC21	CG	Promoter	82.5	Chrm2	ENSMUSG00000045613.9	ENSMUST00000172278.7	+	cpg_shore	36388526	36388735	-360	FALSE	TRUE
chr6	36388413	36388414	cg43310846_TC21	CG	Promoter	329.5	Chrm2	ENSMUSG00000045613.9	ENSMUST00000172278.7	+	cpg_shore	36388526	36388735	-113	TRUE	FALSE
chr6	36388697	36388698	cg43310864_TC11	CG	5'-UTR	-20.0	Chrm2	ENSMUSG00000045613.9	ENSMUST00000172278.7	+	cpg_island	36388526	36388735	0	TRUE	FALSE
chr6	36388733	36388734	cg43310867_BC21	CG	5'-UTR	-56.0	Chrm2	ENSMUSG00000045613.9	ENSMUST00000172278.7	+	cpg_island	36388526	36388735	0	TRUE	FALSE
chr6	36388884	36388885	cg43310871_BC21	CG	intron	69364.5	Chrm2	ENSMUSG00000045613.9	ENSMUST00000172278.7	+	cpg_shore	36388526	36388735	150	TRUE	FALSE
chr6	36389121	36389122	cg43310878_TC11	CG	intron	69127.5	Chrm2	ENSMUSG00000045613.9	ENSMUST00000172278.7	+	cpg_shore	36388526	36388735	387	TRUE	FALSE
chr6	36389492	36389493	cg43310890_TC11	CG	intron	68756.5	Chrm2	ENSMUSG00000045613.9	ENSMUST00000172278.7	+	cpg_shore	36388526	36388735	758	TRUE	FALSE
chr6	36389542	36389543	cg43310891_TC21	CG	intron	68706.5	Chrm2	ENSMUSG00000045613.9	ENSMUST00000172278.7	+	cpg_shore	36388526	36388735	808	TRUE	FALSE
chr6	36389641	36389642	cg43310894_BC21	CG	intron	68607.5	Chrm2	ENSMUSG00000045613.9	ENSMUST00000172278.7	+	cpg_shore	36388526	36388735	907	TRUE	FALSE
chr6	36390026	36390027	cg43310903_TC21	CG	intron	68222.5	Chrm2	ENSMUSG00000045613.9	ENSMUST00000172278.7	+	cpg_shore	36388526	36388735	1292	TRUE	FALSE
chr6	36390472	36390473	cg43310907_TC11	CG	intron	67776.5	Chrm2	ENSMUSG00000045613.9	ENSMUST00000172278.7	+	cpg_shore	36388526	36388735	1738	TRUE	FALSE
chr6	36398276	36398277	cg43310963_BC21	CG	intron	59972.5	Chrm2	ENSMUSG00000045613.9	ENSMUST00000172278.7	+	open_sea	36388526	36388735	9542	TRUE	FALSE
chr6	36421710	36421711	cg43311097_TC11	CG	intron	36538.5	Chrm2	ENSMUSG00000045613.9	ENSMUST00000172278.7	+	open_sea	36388526	36388735	32976	TRUE	FALSE
chr6	36421757	36421758	cg43311098_TC11	CG	intron	36491.5	Chrm2	ENSMUSG00000045613.9	ENSMUST00000172278.7	+	open_sea	36388526	36388735	33023	TRUE	FALSE
chr6	36421784	36421785	cg43311099_BC11	CG	intron	36464.5	Chrm2	ENSMUSG00000045613.9	ENSMUST00000172278.7	+	open_sea	36388526	36388735	33050	TRUE	FALSE
chr6	36421840	36421841	cg43311100_TC11	CG	intron	36408.5	Chrm2	ENSMUSG00000045613.9	ENSMUST00000172278.7	+	open_sea	36388526	36388735	33106	TRUE	FALSE
chr6	36518127	36518128	cg43311590_BC11	CG	intron	-59878.5	Chrm2	ENSMUSG00000045613.9	ENSMUST00000172278.7	+	open_sea	36496878	36497331	20797	TRUE	FALSE
chr6	36587895	36587896	cg43311976_TC21	CG	intergenic	nan	nan	nan	nan	nan	open_sea	36496878	36497331	90565	TRUE	FALSE
chr6	36608365	36608366	cg43312105_BC21	CG	intergenic	nan	nan	nan	nan	nan	open_sea	36496878	36497331	111035	TRUE	FALSE
chr6	36608661	36608662	cg43312108_BC21	CG	intergenic	nan	nan	nan	nan	nan	open_sea	36496878	36497331	111331	TRUE	FALSE
chr6	36640154	36640155	cg43312279_TC21	CG	intergenic	nan	nan	nan	nan	nan	open_sea	36496878	36497331	142824	TRUE	FALSE
chr6	36676818	36676819	cg43312446_BC21	CG	intergenic	nan	nan	nan	nan	nan	open_sea	36496878	36497331	179488	TRUE	FALSE
chr6	36677175	36677176	cg43312449_TC21	CG	intergenic	nan	nan	nan	nan	nan	open_sea	36496878	36497331	179845	TRUE	FALSE
chr6	36699373	36699374	cg43312568_BC21	CG	intergenic	nan	nan	nan	nan	nan	open_sea	36496878	36497331	202043	TRUE	FALSE
chr6	36712893	36712894	cg43312618_BC21	CG	DCRD	97326.5	Ptn	ENSMUSG00000029838.11	ENSMUST00000101534.4	-	open_sea	36496878	36497331	215563	TRUE	FALSE
chr6	36740010	36740011	cg43312835_TC11	CG	intron	-22564.0	Ptn	ENSMUSG00000029838.11	ENSMUST00000101534.4	-	open_sea	36496878	36497331	242680	TRUE	FALSE
chr6	36742007	36742008	cg43312853_TC11	CG	intron	-20567.0	Ptn	ENSMUSG00000029838.11	ENSMUST00000101534.4	-	open_sea	36496878	36497331	244677	TRUE	FALSE
chr6	36742019	36742020	cg43312854_TC21	CG	intron	-20555.0	Ptn	ENSMUSG00000029838.11	ENSMUST00000101534.4	-	open_sea	36496878	36497331	244689	TRUE	FALSE
chr6	36803044	36803045	cg43313233_TC11	CG	intron	40470.0	Ptn	ENSMUSG00000029838.11	ENSMUST00000101534.4	-	open_sea	36496878	36497331	305714	TRUE	FALSE
chr6	36807053	36807054	cg43313255_BC21	CG	intron	44479.0	Ptn	ENSMUSG00000029838.11	ENSMUST00000101534.4	-	open_sea	36496878	36497331	309723	TRUE	FALSE
chr6	36810306	36810307	cg43313299_TC21	CG	Promoter	-86.5	Ptn	ENSMUSG00000029838.11	ENSMUST00000101534.4	-	open_sea	36496878	36497331	312976	TRUE	FALSE
chr6	36810340	36810341	cg43313300_TC21	CG	Promoter	-120.5	Ptn	ENSMUSG00000029838.11	ENSMUST00000101534.4	-	open_sea	36496878	36497331	313010	TRUE	FALSE
chr6	36880631	36880632	cg43313769_TC11	CG	intron	-192366.5	Dgki	ENSMUSG00000038665.15	ENSMUST00000101532.9	-	open_sea	36496878	36497331	383301	TRUE	FALSE
chr6	36892205	36892206	cg43313835_TC21	CG	intron	-180792.5	Dgki	ENSMUSG00000038665.15	ENSMUST00000101532.9	-	open_sea	36496878	36497331	394875	TRUE	FALSE
chr6	36898697	36898698	cg43313882_BC21	CG	intron	-174300.5	Dgki	ENSMUSG00000038665.15	ENSMUST00000101532.9	-	open_sea	37299522	37300061	-400825	TRUE	FALSE
chr6	36903679	36903680	cg43313917_BC21	CG	intron	-169318.5	Dgki	ENSMUSG00000038665.15	ENSMUST00000101532.9	-	open_sea	37299522	37300061	-395843	TRUE	FALSE
chr6	36904700	36904701	cg43313937_BC21	CG	intron	-168297.5	Dgki	ENSMUSG00000038665.15	ENSMUST00000101532.9	-	open_sea	37299522	37300061	-394822	TRUE	FALSE
chr6	36929564	36929565	cg43314112_TC21	CG	intron	-143433.5	Dgki	ENSMUSG00000038665.15	ENSMUST00000101532.9	-	open_sea	37299522	37300061	-369958	TRUE	FALSE
chr6	36947904	36947905	cg43314239_TC11	CG	intron	-125093.5	Dgki	ENSMUSG00000038665.15	ENSMUST00000101532.9	-	open_sea	37299522	37300061	-351618	TRUE	FALSE
chr6	36956957	36956958	cg43314308_BC11	CG	intron	-116040.5	Dgki	ENSMUSG00000038665.15	ENSMUST00000101532.9	-	open_sea	37299522	37300061	-342565	FALSE	TRUE
chr6	36956957	36956958	cg43314308_BC21	CG	intron	-116040.5	Dgki	ENSMUSG00000038665.15	ENSMUST00000101532.9	-	open_sea	37299522	37300061	-342565	FALSE	TRUE
chr6	36956957	36956958	cg43314308_TO21	CG	intron	-116040.5	Dgki	ENSMUSG00000038665.15	ENSMUST00000101532.9	-	open_sea	37299522	37300061	-342565	FALSE	TRUE
chr6	36957007	36957008	cg43314309_TC11	CG	intron	-115990.5	Dgki	ENSMUSG00000038665.15	ENSMUST00000101532.9	-	open_sea	37299522	37300061	-342515	FALSE	TRUE
chr6	36957007	36957008	cg43314309_TC21	CG	intron	-115990.5	Dgki	ENSMUSG00000038665.15	ENSMUST00000101532.9	-	open_sea	37299522	37300061	-342515	FALSE	TRUE
chr6	36957007	36957008	cg43314309_TC22	CG	intron	-115990.5	Dgki	ENSMUSG00000038665.15	ENSMUST00000101532.9	-	open_sea	37299522	37300061	-342515	FALSE	TRUE
chr6	36957007	36957008	cg43314309_TO11	CG	intron	-115990.5	Dgki	ENSMUSG00000038665.15	ENSMUST00000101532.9	-	open_sea	37299522	37300061	-342515	FALSE	TRUE
chr6	36982953	36982954	cg43314505_BC21	CG	intron	-90044.5	Dgki	ENSMUSG00000038665.15	ENSMUST00000101532.9	-	open_sea	37299522	37300061	-316569	TRUE	FALSE
chr6	37038695	37038696	cg43315001_BC21	CG	intron	-34302.5	Dgki	ENSMUSG00000038665.15	ENSMUST00000101532.9	-	open_sea	37299522	37300061	-260827	TRUE	FALSE
chr6	37046398	37046399	cg43315078_TC21	CG	intron	-26599.5	Dgki	ENSMUSG00000038665.15	ENSMUST00000101532.9	-	open_sea	37299522	37300061	-253124	TRUE	FALSE
chr6	37052043	37052044	cg43315126_TC21	CG	intron	-20954.5	Dgki	ENSMUSG00000038665.15	ENSMUST00000101532.9	-	open_sea	37299522	37300061	-247479	TRUE	FALSE
chr6	37064680	37064681	cg43315272_BC21	CG	intron	-8317.5	Dgki	ENSMUSG00000038665.15	ENSMUST00000101532.9	-	open_sea	37299522	37300061	-234842	TRUE	FALSE
chr6	37091600	37091601	cg43315519_TC21	CG	intron	18602.5	Dgki	ENSMUSG00000038665.15	ENSMUST00000101532.9	-	open_sea	37299522	37300061	-207922	TRUE	FALSE
chr6	37096744	37096745	cg43315556_BC21	CG	intron	23746.5	Dgki	ENSMUSG00000038665.15	ENSMUST00000101532.9	-	open_sea	37299522	37300061	-202778	TRUE	FALSE
chr6	37149222	37149223	cg43315966_TC11	CG	intron	76224.5	Dgki	ENSMUSG00000038665.15	ENSMUST00000101532.9	-	open_sea	37299522	37300061	-150300	TRUE	FALSE
chr6	37151867	37151868	cg43315984_TC21	CG	intron	78869.5	Dgki	ENSMUSG00000038665.15	ENSMUST00000101532.9	-	open_sea	37299522	37300061	-147655	TRUE	FALSE
chr6	37171525	37171526	cg43316147_TC21	CG	intron	98527.5	Dgki	ENSMUSG00000038665.15	ENSMUST00000101532.9	-	open_sea	37299522	37300061	-127997	TRUE	FALSE
chr6	37210127	37210128	cg43316482_TC11	CG	intron	137129.5	Dgki	ENSMUSG00000038665.15	ENSMUST00000101532.9	-	open_sea	37299522	37300061	-89395	TRUE	FALSE
chr6	37211765	37211766	cg43316509_TC11	CG	intron	138767.5	Dgki	ENSMUSG00000038665.15	ENSMUST00000101532.9	-	open_sea	37299522	37300061	-87757	TRUE	FALSE
chr6	37216350	37216351	cg43316571_TC21	CG	intron	143352.5	Dgki	ENSMUSG00000038665.15	ENSMUST00000101532.9	-	open_sea	37299522	37300061	-83172	TRUE	FALSE
chr6	37222151	37222152	cg43316628_TC21	CG	intron	149153.5	Dgki	ENSMUSG00000038665.15	ENSMUST00000101532.9	-	open_sea	37299522	37300061	-77371	TRUE	FALSE
chr6	37243236	37243237	cg43316840_TC21	CG	intron	170238.5	Dgki	ENSMUSG00000038665.15	ENSMUST00000101532.9	-	open_sea	37299522	37300061	-56286	TRUE	FALSE
chr6	37254357	37254358	cg43316956_TC21	CG	intron	181359.5	Dgki	ENSMUSG00000038665.15	ENSMUST00000101532.9	-	open_sea	37299522	37300061	-45165	TRUE	FALSE
chr6	37274373	37274374	cg43317148_BC11	CG	intron	201375.5	Dgki	ENSMUSG00000038665.15	ENSMUST00000101532.9	-	open_sea	37299522	37300061	-25149	TRUE	FALSE
chr6	37276587	37276588	cg43317160_TC21	CG	intron	203589.5	Dgki	ENSMUSG00000038665.15	ENSMUST00000101532.9	-	open_sea	37299522	37300061	-22935	TRUE	FALSE
chr6	37287678	37287679	cg43317274_BC21	CG	intron	214680.5	Dgki	ENSMUSG00000038665.15	ENSMUST00000101532.9	-	open_sea	37299522	37300061	-11844	TRUE	FALSE
chr6	37299543	37299544	cg43317404_TC11	CG	Promoter	430.5	Dgki	ENSMUSG00000038665.15	ENSMUST00000101532.9	-	cpg_island	37299522	37300061	0	TRUE	FALSE
chr6	37299612	37299613	cg43317408_BC21	CG	Promoter	361.5	Dgki	ENSMUSG00000038665.15	ENSMUST00000101532.9	-	cpg_island	37299522	37300061	0	TRUE	FALSE
chr6	37300151	37300152	cg43317460_BC21	CG	Promoter	-177.5	Dgki	ENSMUSG00000038665.15	ENSMUST00000101532.9	-	cpg_shore	37299522	37300061	91	TRUE	FALSE
chr6	37300197	37300198	cg43317463_TC21	CG	Promoter	-223.5	Dgki	ENSMUSG00000038665.15	ENSMUST00000101532.9	-	cpg_shore	37299522	37300061	137	TRUE	FALSE
chr6	37326717	37326718	cg43317711_BC21	CG	DCRD	-26743.5	Dgki	ENSMUSG00000038665.15	ENSMUST00000101532.9	-	open_sea	37299522	37300061	26657	TRUE	FALSE
chr6	37329131	37329132	cg43317741_BC21	CG	3'-UTR	-709.5	Creb3l2	ENSMUSG00000038648.5	ENSMUST00000041093.5	-	open_sea	37299522	37300061	29071	TRUE	FALSE
chr6	37337373	37337374	cg43317848_BC21	CG	intron	-47327.0	Creb3l2	ENSMUSG00000038648.5	ENSMUST00000041093.5	-	open_sea	37299522	37300061	37313	TRUE	FALSE
chr6	37352088	37352089	cg43317980_TC21	CG	intron	-32612.0	Creb3l2	ENSMUSG00000038648.5	ENSMUST00000041093.5	-	open_sea	37299522	37300061	52028	TRUE	FALSE
chr6	37360933	37360934	cg43318093_TC21	CG	intron	-23767.0	Creb3l2	ENSMUSG00000038648.5	ENSMUST00000041093.5	-	open_sea	37299522	37300061	60873	TRUE	FALSE
chr6	37362550	37362551	cg43318134_BC21	CG	intron	-22150.0	Creb3l2	ENSMUSG00000038648.5	ENSMUST00000041093.5	-	open_sea	37299522	37300061	62490	TRUE	FALSE
chr6	37367033	37367034	cg43318208_TC21	CG	intron	-17667.0	Creb3l2	ENSMUSG00000038648.5	ENSMUST00000041093.5	-	open_sea	37299522	37300061	66973	TRUE	FALSE
chr6	37371547	37371548	cg43318277_TC21	CG	intron	-13153.0	Creb3l2	ENSMUSG00000038648.5	ENSMUST00000041093.5	-	open_sea	37441666	37442372	-70119	TRUE	FALSE
chr6	37389090	37389091	cg43318475_BC21	CG	intron	4390.0	Creb3l2	ENSMUSG00000038648.5	ENSMUST00000041093.5	-	open_sea	37441666	37442372	-52576	TRUE	FALSE
chr6	37391500	37391501	cg43318497_TC21	CG	intron	6800.0	Creb3l2	ENSMUSG00000038648.5	ENSMUST00000041093.5	-	open_sea	37441666	37442372	-50166	TRUE	FALSE
chr6	37399224	37399225	cg43318592_BC11	CG	intron	14524.0	Creb3l2	ENSMUSG00000038648.5	ENSMUST00000041093.5	-	open_sea	37441666	37442372	-42442	TRUE	FALSE
chr6	37415560	37415561	cg43318776_BC21	CG	intron	30860.0	Creb3l2	ENSMUSG00000038648.5	ENSMUST00000041093.5	-	open_sea	37441666	37442372	-26106	TRUE	FALSE
chr6	37416911	37416912	cg43318797_TC21	CG	intron	32211.0	Creb3l2	ENSMUSG00000038648.5	ENSMUST00000041093.5	-	open_sea	37441666	37442372	-24755	TRUE	FALSE
chr6	37424582	37424583	cg43318909_BC21	CG	intron	39882.0	Creb3l2	ENSMUSG00000038648.5	ENSMUST00000041093.5	-	open_sea	37441666	37442372	-17084	TRUE	FALSE
chr6	37424794	37424795	cg43318913_BC21	CG	intron	40094.0	Creb3l2	ENSMUSG00000038648.5	ENSMUST00000041093.5	-	open_sea	37441666	37442372	-16872	TRUE	FALSE
chr6	37425234	37425235	cg43318919_BC21	CG	intron	40534.0	Creb3l2	ENSMUSG00000038648.5	ENSMUST00000041093.5	-	open_sea	37441666	37442372	-16432	TRUE	FALSE
chr6	37428049	37428050	cg43318948_TC21	CG	intron	43349.0	Creb3l2	ENSMUSG00000038648.5	ENSMUST00000041093.5	-	open_sea	37441666	37442372	-13617	TRUE	FALSE
chr6	37428239	37428240	cg43318952_BC21	CG	intron	43539.0	Creb3l2	ENSMUSG00000038648.5	ENSMUST00000041093.5	-	open_sea	37441666	37442372	-13427	TRUE	FALSE
chr6	37432059	37432060	cg43319017_TC21	CG	intron	47359.0	Creb3l2	ENSMUSG00000038648.5	ENSMUST00000041093.5	-	open_sea	37441666	37442372	-9607	TRUE	FALSE
chr6	37439914	37439915	cg43319103_TC21	CG	intron	55214.0	Creb3l2	ENSMUSG00000038648.5	ENSMUST00000041093.5	-	cpg_shore	37441666	37442372	-1752	TRUE	FALSE
chr6	37442040	37442041	cg43319167_TC21	CG	Promoter	105.5	Creb3l2	ENSMUSG00000038648.5	ENSMUST00000041093.5	-	cpg_island	37441666	37442372	0	TRUE	FALSE
chr6	37442408	37442409	cg43319187_TC21	CG	Promoter	-262.5	Creb3l2	ENSMUSG00000038648.5	ENSMUST00000041093.5	-	cpg_shore	37441666	37442372	37	TRUE	FALSE
chr6	37442466	37442467	cg43319188_BC21	CG	Promoter	-320.5	Creb3l2	ENSMUSG00000038648.5	ENSMUST00000041093.5	-	cpg_shore	37441666	37442372	95	TRUE	FALSE
chr6	37458466	37458467	cg43319354_BC21	CG	DCRD	-71706.5,-16320.5	Akr1d1,Creb3l2	ENSMUSG00000038641.12,ENSMUSG00000038648.5	ENSMUST00000040987.10,ENSMUST00000041093.5	+,-	open_sea	37441666	37442372	16095	TRUE	FALSE
chr6	37464604	37464605	cg43319412_TC21	CG	DCRD	-65568.5,-22458.5	Akr1d1,Creb3l2	ENSMUSG00000038641.12,ENSMUSG00000038648.5	ENSMUST00000040987.10,ENSMUST00000041093.5	+,-	open_sea	37441666	37442372	22233	TRUE	FALSE
chr6	37465949	37465950	cg43319416_TC11	CG	DCRD	-64223.5,-23803.5	Akr1d1,Creb3l2	ENSMUSG00000038641.12,ENSMUSG00000038648.5	ENSMUST00000040987.10,ENSMUST00000041093.5	+,-	open_sea	37441666	37442372	23578	TRUE	FALSE
chr6	37507417	37507418	cg43319658_BC21	CG	DCRD	-65271.5,-22755.5	Creb3l2,Akr1d1	ENSMUSG00000038648.5,ENSMUSG00000038641.12	ENSMUST00000041093.5,ENSMUST00000040987.10	-,+	open_sea	37441666	37442372	65046	TRUE	FALSE
chr6	37530242	37530243	cg43319806_BC21	CG	Promoter	69.5	Akr1d1	ENSMUSG00000038641.12	ENSMUST00000040987.10	+	open_sea	37441666	37442372	87871	TRUE	FALSE
chr6	37530255	37530256	cg43319807_BC21	CG	Promoter	82.5	Akr1d1	ENSMUSG00000038641.12	ENSMUST00000040987.10	+	open_sea	37441666	37442372	87884	TRUE	FALSE
chr6	37536409	37536410	cg43319846_BC21	CG	intron	13084.5	Akr1d1	ENSMUSG00000038641.12	ENSMUST00000040987.10	+	open_sea	37441666	37442372	94038	TRUE	FALSE
chr6	37540269	37540270	cg43319886_BC11	CG	intron	9224.5	Akr1d1	ENSMUSG00000038641.12	ENSMUST00000040987.10	+	open_sea	37441666	37442372	97898	TRUE	FALSE
chr6	37603102	37603103	cg43320353_TC21	CG	DCRD	72929.5	Akr1d1	ENSMUSG00000038641.12	ENSMUST00000040987.10	+	open_sea	37687060	37687281	-83958	TRUE	FALSE
chr6	37603308	37603309	cg43320355_BC21	CG	DCRD	73135.5	Akr1d1	ENSMUSG00000038641.12	ENSMUST00000040987.10	+	open_sea	37687060	37687281	-83752	TRUE	FALSE
chr6	37617795	37617796	cg43320491_TC21	CG	DCRD	87622.5	Akr1d1	ENSMUSG00000038641.12	ENSMUST00000040987.10	+	open_sea	37687060	37687281	-69265	TRUE	FALSE
chr6	37643072	37643073	cg43320654_TC21	CG	intergenic	nan	nan	nan	nan	nan	open_sea	37687060	37687281	-43988	TRUE	FALSE
chr6	37643410	37643411	cg43320657_TC21	CG	intergenic	nan	nan	nan	nan	nan	open_sea	37687060	37687281	-43650	TRUE	FALSE
chr6	37669310	37669311	cg43320826_TC21	CG	intergenic	nan	nan	nan	nan	nan	open_sea	37687060	37687281	-17750	TRUE	FALSE
chr6	37684038	37684039	cg43320892_TC21	CG	intergenic	nan	nan	nan	nan	nan	cpg_shelve	37687060	37687281	-3022	TRUE	FALSE
chr6	37687077	37687078	cg43320936_BC21	CG	intergenic	nan	nan	nan	nan	nan	cpg_island	37687060	37687281	0	TRUE	FALSE
chr6	37688703	37688704	cg43320962_TC21	CG	intergenic	nan	nan	nan	nan	nan	cpg_shore	37687060	37687281	1423	TRUE	FALSE
chr6	37714216	37714217	cg43321095_BC21	CG	intergenic	nan	nan	nan	nan	nan	open_sea	37687060	37687281	26936	TRUE	FALSE
chr6	37731526	37731527	cg43321213_BC21	CG	intergenic	nan	nan	nan	nan	nan	open_sea	37687060	37687281	44246	TRUE	FALSE
chr6	37794530	37794531	cg43321650_BC21	CG	DCRD	-76280.5	Trim24	ENSMUSG00000029833.17	ENSMUST00000031859.13	+	open_sea	37805977	37806209	-11447	TRUE	FALSE
chr6	37807240	37807241	cg43321734_BC21	CG	DCRD	-63570.5	Trim24	ENSMUSG00000029833.17	ENSMUST00000031859.13	+	cpg_shore	37805977	37806209	1032	TRUE	FALSE
chr6	37820643	37820644	cg43321821_TC11	CG	DCRD	-50167.5	Trim24	ENSMUSG00000029833.17	ENSMUST00000031859.13	+	open_sea	37805977	37806209	14435	TRUE	FALSE
chr6	37826017	37826018	cg43321864_TC21	CG	DCRD	-44793.5	Trim24	ENSMUSG00000029833.17	ENSMUST00000031859.13	+	open_sea	37805977	37806209	19809	TRUE	FALSE
chr6	37866257	37866258	cg43322114_TC21	CG	DCRD	-4553.5	Trim24	ENSMUSG00000029833.17	ENSMUST00000031859.13	+	open_sea	37870514	37871689	-4257	TRUE	FALSE
chr6	37870373	37870374	cg43322143_TC11	CG	Promoter	-437.5	Trim24	ENSMUSG00000029833.17	ENSMUST00000031859.13	+	cpg_shore	37870514	37871689	-141	TRUE	FALSE
chr6	37871242	37871243	cg43322250_BC21	CG	Promoter	431.5	Trim24	ENSMUSG00000029833.17	ENSMUST00000031859.13	+	cpg_island	37870514	37871689	0	TRUE	FALSE
chr6	37874862	37874863	cg43322321_TC21	CG	intron	43691.0	Trim24	ENSMUSG00000029833.17	ENSMUST00000031859.13	+	cpg_shelve	37870514	37871689	3174	TRUE	FALSE
chr6	37900690	37900691	cg43322463_TC21	CG	intron	17863.0	Trim24	ENSMUSG00000029833.17	ENSMUST00000031859.13	+	open_sea	37870514	37871689	29002	TRUE	FALSE
chr6	37900750	37900751	cg43322464_TC11	CG	intron	17803.0	Trim24	ENSMUSG00000029833.17	ENSMUST00000031859.13	+	open_sea	37870514	37871689	29062	TRUE	FALSE
chr6	37944827	37944828	cg43322730_BC21	CG	intron	-26274.0	Trim24	ENSMUSG00000029833.17	ENSMUST00000031859.13	+	open_sea	37870514	37871689	73139	TRUE	FALSE
chr6	37945533	37945534	cg43322735_TC21	CG	exon	121.5	Trim24	ENSMUSG00000029833.17	ENSMUST00000031859.13	+	open_sea	37870514	37871689	73845	TRUE	FALSE
chr6	37947656	37947657	cg43322755_TC21	CG	intron	-29103.0	Trim24	ENSMUSG00000029833.17	ENSMUST00000031859.13	+	open_sea	37870514	37871689	75968	TRUE	FALSE
chr6	37959845	37959846	cg43322883_BC11	CG	intron	-41292.0	Trim24	ENSMUSG00000029833.17	ENSMUST00000031859.13	+	open_sea	37870514	37871689	88157	TRUE	FALSE
chr6	38007531	38007532	cg43323164_TC21	CG	intron	-7836.0	Svopl	ENSMUSG00000029830.15	ENSMUST00000096040.10	-	open_sea	37870514	37871689	135843	FALSE	TRUE
chr6	38017381	38017382	cg43323263_BC21	CG	intron	2014.0	Svopl	ENSMUSG00000029830.15	ENSMUST00000096040.10	-	open_sea	37870514	37871689	145693	TRUE	FALSE
chr6	38020460	38020461	cg43323280_BC21	CG	intron	5093.0	Svopl	ENSMUSG00000029830.15	ENSMUST00000096040.10	-	open_sea	37870514	37871689	148772	TRUE	FALSE
chr6	38021529	38021530	cg43323287_TC21	CG	intron	6162.0	Svopl	ENSMUSG00000029830.15	ENSMUST00000096040.10	-	open_sea	37870514	37871689	149841	TRUE	FALSE
chr6	38031025	38031026	cg43323369_TC11	CG	exon	-29.0	Svopl	ENSMUSG00000029830.15	ENSMUST00000096040.10	-	open_sea	37870514	37871689	159337	TRUE	FALSE
chr6	38037135	38037136	cg43323418_BC21	CG	intron	21768.0	Svopl	ENSMUSG00000029830.15	ENSMUST00000096040.10	-	open_sea	37870514	37871689	165447	TRUE	FALSE
chr6	38046939	38046940	cg43323507_TC21	CG	Promoter	56.5	Svopl	ENSMUSG00000029830.15	ENSMUST00000096040.10	-	open_sea	37870514	37871689	175251	TRUE	FALSE
chr6	38046957	38046958	cg43323508_BC21	CG	Promoter	38.5	Svopl	ENSMUSG00000029830.15	ENSMUST00000096040.10	-	open_sea	37870514	37871689	175269	TRUE	FALSE
chr6	38058897	38058898	cg43323682_BC21	CG	exon	64.5	Atp6v0a4	ENSMUSG00000038600.12	ENSMUST00000114908.4	-	open_sea	37870514	37871689	187209	TRUE	FALSE
chr6	38066484	38066485	cg43323750_TC21	CG	intron	-20050.0	Atp6v0a4	ENSMUSG00000038600.12	ENSMUST00000040259.7	-	open_sea	38253804	38254565	-187320	TRUE	FALSE
chr6	38074056	38074057	cg43323806_TC11	CG	intron	-12478.0	Atp6v0a4	ENSMUSG00000038600.12	ENSMUST00000040259.7	-	open_sea	38253804	38254565	-179748	TRUE	FALSE
chr6	38078926	38078927	cg43323861_TC21	CG	exon	74.5	Atp6v0a4	ENSMUSG00000038600.12	ENSMUST00000114908.4	-	open_sea	38253804	38254565	-174878	TRUE	FALSE
chr6	38081799	38081800	cg43323892_TC21	CG	intron	-4735.0	Atp6v0a4	ENSMUSG00000038600.12	ENSMUST00000040259.7	-	open_sea	38253804	38254565	-172005	TRUE	FALSE
chr6	38081989	38081990	cg43323893_TC21	CG	intron	-4545.0	Atp6v0a4	ENSMUSG00000038600.12	ENSMUST00000040259.7	-	open_sea	38253804	38254565	-171815	TRUE	FALSE
chr6	38087542	38087543	cg43323957_TC21	CG	intron	1008.0	Atp6v0a4	ENSMUSG00000038600.12	ENSMUST00000040259.7	-	open_sea	38253804	38254565	-166262	TRUE	FALSE
chr6	38109049	38109050	cg43324192_BC21	CG	Promoter	-205.5,499.5	Tmem213,Atp6v0a4	ENSMUSG00000029829.4,ENSMUSG00000038600.12	ENSMUST00000031851.4,ENSMUST00000114908.4	+,-	open_sea	38253804	38254565	-144755	TRUE	FALSE
chr6	38109209	38109210	cg43324193_BC21	CG	Promoter	-45.5,339.5	Tmem213,Atp6v0a4	ENSMUSG00000029829.4,ENSMUSG00000038600.12	ENSMUST00000031851.4,ENSMUST00000114908.4	+,-	open_sea	38253804	38254565	-144595	TRUE	FALSE
chr6	38109547	38109548	cg43324198_BC21	CG	Promoter	1.5,292.5	Atp6v0a4,Tmem213	ENSMUSG00000038600.12,ENSMUSG00000029829.4	ENSMUST00000114908.4,ENSMUST00000031851.4	-,+	open_sea	38253804	38254565	-144257	TRUE	FALSE
chr6	38114516	38114517	cg43324256_TC21	CG	intron	-1984.5,27982.0	Tmem213,Atp6v0a4	ENSMUSG00000029829.4,ENSMUSG00000038600.12	ENSMUST00000031851.4,ENSMUST00000040259.7	+,-	open_sea	38253804	38254565	-139288	TRUE	FALSE
chr6	38119811	38119812	cg43324323_TC21	CG	intron	33277.0	Atp6v0a4	ENSMUSG00000038600.12	ENSMUST00000040259.7	-	open_sea	38253804	38254565	-133993	TRUE	FALSE
chr6	38122497	38122498	cg43324348_BC21	CG	intron	35963.0	Atp6v0a4	ENSMUSG00000038600.12	ENSMUST00000040259.7	-	open_sea	38253804	38254565	-131307	TRUE	FALSE
chr6	38122726	38122727	cg43324351_TC21	CG	intron	36192.0	Atp6v0a4	ENSMUSG00000038600.12	ENSMUST00000040259.7	-	open_sea	38253804	38254565	-131078	TRUE	FALSE
chr6	38122763	38122764	cg43324352_TC21	CG	intron	36229.0	Atp6v0a4	ENSMUSG00000038600.12	ENSMUST00000040259.7	-	open_sea	38253804	38254565	-131041	TRUE	FALSE
chr6	38124008	38124009	cg43324375_TC21	CG	3'-UTR	-1741.0	D630045J12Rik	ENSMUSG00000063455.16	ENSMUST00000169256.4	-	open_sea	38253804	38254565	-129796	TRUE	FALSE
chr6	38124496	38124497	cg43324386_BC21	CG	Promoter	89.5	Atp6v0a4	ENSMUSG00000038600.12	ENSMUST00000040259.7	-	open_sea	38253804	38254565	-129308	TRUE	FALSE
chr6	38124665	38124666	cg43324387_BC11	CG	Promoter	-79.5	Atp6v0a4	ENSMUSG00000038600.12	ENSMUST00000040259.7	-	open_sea	38253804	38254565	-129139	TRUE	FALSE
chr6	38140664	38140665	cg43324557_TC21	CG	intron	-47928.0	D630045J12Rik	ENSMUSG00000063455.16	ENSMUST00000169256.4	-	open_sea	38253804	38254565	-113140	TRUE	FALSE
chr6	38142666	38142667	cg43324578_TC11	CG	exon	-84.0	D630045J12Rik	ENSMUSG00000063455.16	ENSMUST00000169256.4	-	open_sea	38253804	38254565	-111138	TRUE	FALSE
chr6	38145571	38145572	cg43324615_TC11	CG	intron	-43021.0	D630045J12Rik	ENSMUSG00000063455.16	ENSMUST00000169256.4	-	open_sea	38253804	38254565	-108233	TRUE	FALSE
chr6	38149664	38149665	cg43324707_BC21	CG	exon	6.0	D630045J12Rik	ENSMUSG00000063455.16	ENSMUST00000169256.4	-	open_sea	38253804	38254565	-104140	TRUE	FALSE
chr6	38193680	38193681	cg43325308_BC21	CG	intron	5088.0	D630045J12Rik	ENSMUSG00000063455.16	ENSMUST00000169256.4	-	open_sea	38253804	38254565	-60124	TRUE	FALSE
chr6	38206391	38206392	cg43325510_BC21	CG	intron	17799.0	D630045J12Rik	ENSMUSG00000063455.16	ENSMUST00000169256.4	-	open_sea	38253804	38254565	-47413	TRUE	FALSE
chr6	38207040	38207041	cg43325519_TC21	CG	intron	18448.0	D630045J12Rik	ENSMUSG00000063455.16	ENSMUST00000169256.4	-	open_sea	38253804	38254565	-46764	TRUE	FALSE
chr6	38253611	38253612	cg43325974_TC11	CG	Promoter	397.5	D630045J12Rik	ENSMUSG00000063455.16	ENSMUST00000169256.4	-	cpg_shore	38253804	38254565	-193	TRUE	FALSE
chr6	38253655	38253656	cg43325976_BC21	CG	Promoter	353.5	D630045J12Rik	ENSMUSG00000063455.16	ENSMUST00000169256.4	-	cpg_shore	38253804	38254565	-149	TRUE	FALSE
chr6	38263092	38263093	cg43326177_TC21	CG	DCRD	-9083.5,36166.5,91180.5	D630045J12Rik,Zc3hav1l,Zc3hav1	ENSMUSG00000063455.16,ENSMUSG00000047749.2,ENSMUSG00000029826.14	ENSMUST00000169256.4,ENSMUST00000058524.2,ENSMUST00000114900.7	-,-,-	open_sea	38253804	38254565	8528	TRUE	FALSE
chr6	38283919	38283920	cg43326335_TC21	CG	DCRD	-97549.5,-29910.5,15339.5,70353.5	Ttc26,D630045J12Rik,Zc3hav1l,Zc3hav1	ENSMUSG00000056832.14,ENSMUSG00000063455.16,ENSMUSG00000047749.2,ENSMUSG00000029826.14	ENSMUST00000162554.7,ENSMUST00000169256.4,ENSMUST00000058524.2,ENSMUST00000114900.7	+,-,-,-	cpg_shelve	38281688	38281917	2003	TRUE	FALSE
chr6	38289887	38289888	cg43326403_TC21	CG	3'-UTR	-322.5	Zc3hav1l	ENSMUSG00000047749.2	ENSMUST00000058524.2	-	open_sea	38281688	38281917	7971	TRUE	FALSE
chr6	38298921	38298922	cg43326526_BC11	CG	Promoter	337.5	Zc3hav1l	ENSMUSG00000047749.2	ENSMUST00000058524.2	-	cpg_island	38298725	38299328	0	TRUE	FALSE
chr6	38299518	38299519	cg43326587_BC21	CG	Promoter	-259.5	Zc3hav1l	ENSMUSG00000047749.2	ENSMUST00000058524.2	-	cpg_shore	38298725	38299328	191	TRUE	FALSE
chr6	38305654	38305655	cg43326625_TC21	CG	3'-UTR	-583.5	Zc3hav1	ENSMUSG00000029826.14	ENSMUST00000114900.7	-	open_sea	38298725	38299328	6327	TRUE	FALSE
chr6	38326794	38326795	cg43326858_BC21	CG	intron	-2985.0	Zc3hav1	ENSMUSG00000029826.14	ENSMUST00000114900.7	-	open_sea	38353832	38354843	-27038	TRUE	FALSE
chr6	38335069	38335070	cg43326985_TC21	CG	intron	5290.0	Zc3hav1	ENSMUSG00000029826.14	ENSMUST00000114900.7	-	open_sea	38353832	38354843	-18763	FALSE	TRUE
chr6	38341823	38341824	cg43327060_TC21	CG	intron	12044.0	Zc3hav1	ENSMUSG00000029826.14	ENSMUST00000114900.7	-	open_sea	38353832	38354843	-12009	TRUE	FALSE
chr6	38342372	38342373	cg43327065_TC21	CG	intron	12593.0	Zc3hav1	ENSMUSG00000029826.14	ENSMUST00000114900.7	-	open_sea	38353832	38354843	-11460	TRUE	FALSE
chr6	38347107	38347108	cg43327134_TC21	CG	intron	17328.0	Zc3hav1	ENSMUSG00000029826.14	ENSMUST00000114900.7	-	open_sea	38353832	38354843	-6725	TRUE	FALSE
chr6	38353998	38353999	cg43327240_TC21	CG	Promoter	274.5	Zc3hav1	ENSMUSG00000029826.14	ENSMUST00000114900.7	-	cpg_island	38353832	38354843	0	TRUE	FALSE
chr6	38354238	38354239	cg43327260_TC11	CG	Promoter	34.5	Zc3hav1	ENSMUSG00000029826.14	ENSMUST00000114900.7	-	cpg_island	38353832	38354843	0	TRUE	FALSE
chr6	38354605	38354606	cg43327307_TC21	CG	Promoter	-332.5	Zc3hav1	ENSMUSG00000029826.14	ENSMUST00000114900.7	-	cpg_island	38353832	38354843	0	TRUE	FALSE
chr6	38354692	38354693	cg43327311_TC11	CG	Promoter	-419.5	Zc3hav1	ENSMUSG00000029826.14	ENSMUST00000114900.7	-	cpg_island	38353832	38354843	0	TRUE	FALSE
chr6	38358706	38358707	cg43327377_TC21	CG	DCRD	-75243.5,-59447.5,-22762.5,-4433.5	Ubn2,Zc3hav1l,Ttc26,Zc3hav1	ENSMUSG00000038538.17,ENSMUSG00000047749.2,ENSMUSG00000056832.14,ENSMUSG00000029826.14	ENSMUST00000160583.7,ENSMUST00000058524.2,ENSMUST00000162554.7,ENSMUST00000114900.7	+,-,+,-	cpg_shelve	38353832	38354843	3864	TRUE	FALSE
chr6	38375040	38375041	cg43327551_TC21	CG	DCRD	-75781.5,-58909.5,-20767.5,-6428.5	Zc3hav1l,Ubn2,Zc3hav1,Ttc26	ENSMUSG00000047749.2,ENSMUSG00000038538.17,ENSMUSG00000029826.14,ENSMUSG00000056832.14	ENSMUST00000058524.2,ENSMUST00000160583.7,ENSMUST00000114900.7,ENSMUST00000162554.7	-,+,-,+	open_sea	38353832	38354843	20198	TRUE	FALSE
chr6	38376281	38376282	cg43327560_TC21	CG	DCRD	-77022.5,-57668.5,-22008.5,-5187.5	Zc3hav1l,Ubn2,Zc3hav1,Ttc26	ENSMUSG00000047749.2,ENSMUSG00000038538.17,ENSMUSG00000029826.14,ENSMUSG00000056832.14	ENSMUST00000058524.2,ENSMUST00000160583.7,ENSMUST00000114900.7,ENSMUST00000162554.7	-,+,-,+	open_sea	38353832	38354843	21439	TRUE	FALSE
chr6	38381410	38381411	cg43327614_BC21	CG	Promoter	-58.5	Ttc26	ENSMUSG00000056832.14	ENSMUST00000162554.7	+	open_sea	38353832	38354843	26568	TRUE	FALSE
chr6	38381564	38381565	cg43327625_BC11	CG	Promoter	95.5	Ttc26	ENSMUSG00000056832.14	ENSMUST00000162554.7	+	open_sea	38353832	38354843	26722	TRUE	FALSE
chr6	38385545	38385546	cg43327663_TC21	CG	intron	19012.5	Ttc26	ENSMUSG00000056832.14	ENSMUST00000162554.7	+	open_sea	38353832	38354843	30703	TRUE	FALSE
chr6	38396240	38396241	cg43327732_BC21	CG	intron	8317.5	Ttc26	ENSMUSG00000056832.14	ENSMUST00000162554.7	+	open_sea	38433357	38434970	-37117	TRUE	FALSE
chr6	38412309	38412310	cg43327855_BC21	CG	intron	-7751.5	Ttc26	ENSMUSG00000056832.14	ENSMUST00000162554.7	+	open_sea	38433357	38434970	-21048	TRUE	FALSE
chr6	38433562	38433563	cg43328007_TC21	CG	Promoter	-387.5	Ubn2	ENSMUSG00000038538.17	ENSMUST00000160583.7	+	cpg_island	38433357	38434970	0	TRUE	FALSE
chr6	38434212	38434213	cg43328073_BC11	CG	Promoter	262.5	Ubn2	ENSMUSG00000038538.17	ENSMUST00000160583.7	+	cpg_island	38433357	38434970	0	FALSE	TRUE
chr6	38437908	38437909	cg43328197_BC21	CG	intron	35448.0	Ubn2	ENSMUSG00000038538.17	ENSMUST00000160583.7	+	cpg_shelve	38433357	38434970	2939	TRUE	FALSE
chr6	38440833	38440834	cg43328202_BC21	CG	intron	32523.0	Ubn2	ENSMUSG00000038538.17	ENSMUST00000160583.7	+	open_sea	38433357	38434970	5864	TRUE	FALSE
chr6	38440898	38440899	cg43328203_TC21	CG	intron	32458.0	Ubn2	ENSMUSG00000038538.17	ENSMUST00000160583.7	+	open_sea	38433357	38434970	5929	TRUE	FALSE
chr6	38490421	38490422	cg43328499_TC21	CG	exon	736.0	Ubn2	ENSMUSG00000038538.17	ENSMUST00000160583.7	+	open_sea	38534663	38535073	-44242	TRUE	FALSE
chr6	38491202	38491203	cg43328508_BC21	CG	exon	-45.0	Ubn2	ENSMUSG00000038538.17	ENSMUST00000160583.7	+	open_sea	38534663	38535073	-43461	TRUE	FALSE
chr6	38505817	38505818	cg43328612_TC11	CG	3'-UTR	1706.5	Ubn2	ENSMUSG00000038538.17	ENSMUST00000160583.7	+	open_sea	38534663	38535073	-28846	TRUE	FALSE
chr6	38507222	38507223	cg43328622_BC21	CG	3'-UTR	301.5	Ubn2	ENSMUSG00000038538.17	ENSMUST00000160583.7	+	open_sea	38534663	38535073	-27441	TRUE	FALSE
chr6	38507625	38507626	cg43328623_TC21	CG	3'-UTR	-101.5	Ubn2	ENSMUSG00000038538.17	ENSMUST00000160583.7	+	open_sea	38534663	38535073	-27038	TRUE	FALSE
chr6	38507635	38507636	cg43328624_TC21	CG	3'-UTR	-111.5	Ubn2	ENSMUSG00000038538.17	ENSMUST00000160583.7	+	open_sea	38534663	38535073	-27028	TRUE	FALSE
chr6	38522226	38522227	cg43328735_TC21	CG	DCRD	-29238.5,-12596.5,88276.5	Luc7l2,Fmc1,Ubn2	ENSMUSG00000029823.16,ENSMUSG00000019689.4,ENSMUSG00000038538.17	ENSMUST00000057692.10,ENSMUST00000019833.4,ENSMUST00000160583.7	+,+,+	open_sea	38534663	38535073	-12437	TRUE	FALSE
chr6	38522419	38522420	cg43328738_BC21	CG	DCRD	-29045.5,-12403.5,88469.5	Luc7l2,Fmc1,Ubn2	ENSMUSG00000029823.16,ENSMUSG00000019689.4,ENSMUSG00000038538.17	ENSMUST00000057692.10,ENSMUST00000019833.4,ENSMUST00000160583.7	+,+,+	open_sea	38534663	38535073	-12244	TRUE	FALSE
chr6	38532041	38532042	cg43328852_TC21	CG	DCRD	-19423.5,-2781.5,98091.5	Luc7l2,Fmc1,Ubn2	ENSMUSG00000029823.16,ENSMUSG00000019689.4,ENSMUSG00000038538.17	ENSMUST00000057692.10,ENSMUST00000019833.4,ENSMUST00000160583.7	+,+,+	cpg_shelve	38534663	38535073	-2622	TRUE	FALSE
chr6	38534560	38534561	cg43328922_BC21	CG	Promoter	-262.5	Fmc1	ENSMUSG00000019689.4	ENSMUST00000019833.4	+	cpg_shore	38534663	38535073	-103	TRUE	FALSE
chr6	38534798	38534799	cg43328933_TC21	CG	Promoter	-24.5	Fmc1	ENSMUSG00000019689.4	ENSMUST00000019833.4	+	cpg_island	38534663	38535073	0	TRUE	FALSE
chr6	38535071	38535072	cg43328962_TC21	CG	Promoter	248.5	Fmc1	ENSMUSG00000019689.4	ENSMUST00000019833.4	+	cpg_island	38534663	38535073	0	TRUE	FALSE
chr6	38536919	38536920	cg43328987_BC21	CG	intron	216.5	Fmc1	ENSMUSG00000019689.4	ENSMUST00000019833.4	+	cpg_shore	38534663	38535073	1847	TRUE	FALSE
chr6	38546131	38546132	cg43329045_TC11	CG	DCRD	-5333.5,11308.5,91101.5	Luc7l2,Fmc1,Klrg2	ENSMUSG00000029823.16,ENSMUSG00000019689.4,ENSMUSG00000071537.6	ENSMUST00000057692.10,ENSMUST00000019833.4,ENSMUST00000096030.6	+,+,-	open_sea	38551042	38552133	-4911	TRUE	FALSE
chr6	38549777	38549778	cg43329077_TC21	CG	DCRD	-1687.5,14954.5,87455.5	Luc7l2,Fmc1,Klrg2	ENSMUSG00000029823.16,ENSMUSG00000019689.4,ENSMUSG00000071537.6	ENSMUST00000057692.10,ENSMUST00000019833.4,ENSMUST00000096030.6	+,+,-	cpg_shore	38551042	38552133	-1265	TRUE	FALSE
chr6	38551221	38551222	cg43329124_BC21	CG	Promoter	-243.5	Luc7l2	ENSMUSG00000029823.16	ENSMUST00000057692.10	+	cpg_island	38551042	38552133	0	TRUE	FALSE
chr6	38551369	38551370	cg43329137_TC11	CG	Promoter	-95.5	Luc7l2	ENSMUSG00000029823.16	ENSMUST00000057692.10	+	cpg_island	38551042	38552133	0	TRUE	FALSE
chr6	38552707	38552708	cg43329242_TC21	CG	intron	27760.0	Luc7l2	ENSMUSG00000029823.16	ENSMUST00000057692.10	+	cpg_shore	38551042	38552133	575	TRUE	FALSE
chr6	38554324	38554325	cg43329250_TC21	CG	intron	26143.0	Luc7l2	ENSMUSG00000029823.16	ENSMUST00000057692.10	+	cpg_shelve	38551042	38552133	2192	TRUE	FALSE
chr6	38586550	38586551	cg43329418_TC21	CG	intron	-6083.0	Luc7l2	ENSMUSG00000029823.16	ENSMUST00000057692.10	+	open_sea	38551042	38552133	34418	TRUE	FALSE
chr6	38599449	38599450	cg43329495_BC21	CG	intron	-18982.0	Luc7l2	ENSMUSG00000029823.16	ENSMUST00000057692.10	+	open_sea	38636348	38637221	-36899	TRUE	FALSE
chr6	38599781	38599782	cg43329496_BC11	CG	intron	-19314.0	Luc7l2	ENSMUSG00000029823.16	ENSMUST00000057692.10	+	open_sea	38636348	38637221	-36567	TRUE	FALSE
chr6	38603720	38603721	cg43329531_TC11	CG	intron	-23253.0	Luc7l2	ENSMUSG00000029823.16	ENSMUST00000057692.10	+	open_sea	38636348	38637221	-32628	TRUE	FALSE
chr6	38603919	38603920	cg43329532_TC11	CG	intron	-23452.0	Luc7l2	ENSMUSG00000029823.16	ENSMUST00000057692.10	+	open_sea	38636348	38637221	-32429	TRUE	FALSE
chr6	38629014	38629015	cg43329699_BC21	CG	intron	-2932.0	Klrg2	ENSMUSG00000071537.6	ENSMUST00000096030.6	-	open_sea	38636348	38637221	-7334	TRUE	FALSE
chr6	38636354	38636355	cg43329785_BC21	CG	intron	4408.0	Klrg2	ENSMUSG00000071537.6	ENSMUST00000096030.6	-	cpg_island	38636348	38637221	0	TRUE	FALSE
chr6	38636382	38636383	cg43329786_TC21	CG	exon	-422.0	Klrg2	ENSMUSG00000071537.6	ENSMUST00000096030.6	-	cpg_island	38636348	38637221	0	TRUE	FALSE
chr6	38637219	38637220	cg43329894_BC21	CG	Promoter	13.5	Klrg2	ENSMUSG00000071537.6	ENSMUST00000096030.6	-	cpg_island	38636348	38637221	0	TRUE	FALSE
chr6	38637288	38637289	cg43329895_BC11	CG	Promoter	-55.5	Klrg2	ENSMUSG00000071537.6	ENSMUST00000096030.6	-	cpg_shore	38636348	38637221	68	TRUE	FALSE
chr6	38662641	38662642	cg43330228_BC21	CG	Promoter	-425.5	Clec2l	ENSMUSG00000079598.4	ENSMUST00000114874.4	+	cpg_shore	38662933	38663383	-292	TRUE	FALSE
chr6	38663439	38663440	cg43330311_BC21	CG	Promoter	372.5	Clec2l	ENSMUSG00000079598.4	ENSMUST00000114874.4	+	cpg_shore	38662933	38663383	57	TRUE	FALSE
chr6	38664037	38664038	cg43330321_TC21	CG	intron	7928.5	Clec2l	ENSMUSG00000079598.4	ENSMUST00000114874.4	+	cpg_shore	38662933	38663383	655	TRUE	FALSE
chr6	38668722	38668723	cg43330371_TC11	CG	intron	3243.5	Clec2l	ENSMUSG00000079598.4	ENSMUST00000114874.4	+	open_sea	38662933	38663383	5340	TRUE	FALSE
chr6	38676515	38676516	cg43330463_BC21	CG	intron	-4549.5	Clec2l	ENSMUSG00000079598.4	ENSMUST00000114874.4	+	open_sea	38662933	38663383	13133	TRUE	FALSE
chr6	38677567	38677568	cg43330493_BC21	CG	exon	-8.5	Clec2l	ENSMUSG00000079598.4	ENSMUST00000114874.4	+	open_sea	38662933	38663383	14185	TRUE	FALSE
chr6	38687498	38687499	cg43330622_TC21	CG	DCRD	-50265.5,24431.5	Klrg2,Clec2l	ENSMUSG00000071537.6,ENSMUSG00000079598.4	ENSMUST00000096030.6,ENSMUST00000114874.4	-,+	open_sea	38662933	38663383	24116	TRUE	FALSE
chr6	38697036	38697037	cg43330755_TC21	CG	3'-UTR	773.0	Hipk2	ENSMUSG00000061436.15	ENSMUST00000161779.7	-	open_sea	38662933	38663383	33654	TRUE	FALSE
chr6	38698340	38698341	cg43330774_BC21	CG	exon	1847.5	Hipk2	ENSMUSG00000061436.15	ENSMUST00000161779.7	-	open_sea	38662933	38663383	34958	TRUE	FALSE
chr6	38699361	38699362	cg43330800_BC21	CG	exon	28.0	Hipk2	ENSMUSG00000061436.15	ENSMUST00000161779.7	-	open_sea	38662933	38663383	35979	TRUE	FALSE
chr6	38712458	38712459	cg43330937_BC21	CG	intron	-72819.0	Hipk2	ENSMUSG00000061436.15	ENSMUST00000161779.7	-	open_sea	38662933	38663383	49076	TRUE	FALSE
chr6	38753810	38753811	cg43331257_TC21	CG	intron	-31467.0	Hipk2	ENSMUSG00000061436.15	ENSMUST00000161779.7	-	open_sea	38662933	38663383	90428	TRUE	FALSE
chr6	38761073	38761074	cg43331291_BC11	CG	intron	-24204.0	Hipk2	ENSMUSG00000061436.15	ENSMUST00000161779.7	-	open_sea	38662933	38663383	97691	TRUE	FALSE
chr6	38773028	38773029	cg43331383_TC11	CG	intron	-12249.0	Hipk2	ENSMUSG00000061436.15	ENSMUST00000161779.7	-	open_sea	38875621	38876762	-102593	TRUE	FALSE
chr6	38779394	38779395	cg43331419_TC21	CG	intron	-5883.0	Hipk2	ENSMUSG00000061436.15	ENSMUST00000161779.7	-	open_sea	38875621	38876762	-96227	TRUE	FALSE
chr6	38818902	38818903	cg43331650_BC21	CG	exon	131.0	Hipk2	ENSMUSG00000061436.15	ENSMUST00000161779.7	-	open_sea	38875621	38876762	-56719	TRUE	FALSE
chr6	38819019	38819020	cg43331655_BC21	CG	exon	248.0	Hipk2	ENSMUSG00000061436.15	ENSMUST00000161779.7	-	open_sea	38875621	38876762	-56602	TRUE	FALSE
chr6	38827104	38827105	cg43331705_TC11	CG	intron	41827.0	Hipk2	ENSMUSG00000061436.15	ENSMUST00000161779.7	-	open_sea	38875621	38876762	-48517	TRUE	FALSE
chr6	38827293	38827294	cg43331708_TC21	CG	intron	42016.0	Hipk2	ENSMUSG00000061436.15	ENSMUST00000161779.7	-	open_sea	38875621	38876762	-48328	TRUE	FALSE
chr6	38837238	38837239	cg43331762_BC21	CG	intron	51961.0	Hipk2	ENSMUSG00000061436.15	ENSMUST00000161779.7	-	open_sea	38875621	38876762	-38383	TRUE	FALSE
chr6	38837251	38837252	cg43331763_BC11	CG	intron	51974.0	Hipk2	ENSMUSG00000061436.15	ENSMUST00000161779.7	-	open_sea	38875621	38876762	-38370	TRUE	FALSE
chr6	38845932	38845933	cg43331813_BC21	CG	intron	60655.0	Hipk2	ENSMUSG00000061436.15	ENSMUST00000161779.7	-	open_sea	38875621	38876762	-29689	TRUE	FALSE
chr6	38846886	38846887	cg43331823_TC21	CG	intron	61609.0	Hipk2	ENSMUSG00000061436.15	ENSMUST00000161779.7	-	open_sea	38875621	38876762	-28735	TRUE	FALSE
chr6	38847065	38847066	cg43331824_BC11	CG	intron	61788.0	Hipk2	ENSMUSG00000061436.15	ENSMUST00000161779.7	-	open_sea	38875621	38876762	-28556	TRUE	FALSE
chr6	38849259	38849260	cg43331832_TC21	CG	intron	63982.0	Hipk2	ENSMUSG00000061436.15	ENSMUST00000161779.7	-	open_sea	38875621	38876762	-26362	TRUE	FALSE
chr6	38856038	38856039	cg43331880_TC21	CG	intron	70761.0	Hipk2	ENSMUSG00000061436.15	ENSMUST00000161779.7	-	open_sea	38875621	38876762	-19583	TRUE	FALSE
chr6	38859274	38859275	cg43331892_TC21	CG	intron	73997.0	Hipk2	ENSMUSG00000061436.15	ENSMUST00000161779.7	-	open_sea	38875621	38876762	-16347	TRUE	FALSE
chr6	38865431	38865432	cg43331922_BC21	CG	intron	80154.0	Hipk2	ENSMUSG00000061436.15	ENSMUST00000161779.7	-	open_sea	38875621	38876762	-10190	TRUE	FALSE
chr6	38873550	38873551	cg43331966_BC21	CG	intron	88273.0	Hipk2	ENSMUSG00000061436.15	ENSMUST00000161779.7	-	cpg_shelve	38875621	38876762	-2071	TRUE	FALSE
chr6	38875528	38875529	cg43332009_BC21	CG	intron	90251.0	Hipk2	ENSMUSG00000061436.15	ENSMUST00000161779.7	-	cpg_shore	38875621	38876762	-93	TRUE	FALSE
chr6	38875922	38875923	cg43332048_BC11	CG	Promoter	242.5	Hipk2	ENSMUSG00000061436.15	ENSMUST00000161779.7	-	cpg_island	38875621	38876762	0	TRUE	FALSE
chr6	38876206	38876207	cg43332096_TC11	CG	Promoter	-41.5	Hipk2	ENSMUSG00000061436.15	ENSMUST00000161779.7	-	cpg_island	38875621	38876762	0	TRUE	FALSE
chr6	38877708	38877709	cg43332199_TC21	CG	DCRD	-41271.5,-1543.5	Tbxas1,Hipk2	ENSMUSG00000029925.13,ENSMUSG00000061436.15	ENSMUST00000003017.12,ENSMUST00000161779.7	+,-	cpg_shore	38875621	38876762	947	TRUE	FALSE
chr6	38896972	38896973	cg43332341_TC21	CG	DCRD	-22007.5,-20807.5	Tbxas1,Hipk2	ENSMUSG00000029925.13,ENSMUSG00000061436.15	ENSMUST00000003017.12,ENSMUST00000161779.7	+,-	open_sea	38875621	38876762	20211	TRUE	FALSE
chr6	38898009	38898010	cg43332360_BC21	CG	DCRD	-21844.5,-20970.5	Hipk2,Tbxas1	ENSMUSG00000061436.15,ENSMUSG00000029925.13	ENSMUST00000161779.7,ENSMUST00000003017.12	-,+	open_sea	38875621	38876762	21248	TRUE	FALSE
chr6	38898781	38898782	cg43332372_BC11	CG	DCRD	-22616.5,-20198.5	Hipk2,Tbxas1	ENSMUSG00000061436.15,ENSMUSG00000029925.13	ENSMUST00000161779.7,ENSMUST00000003017.12	-,+	open_sea	38875621	38876762	22020	TRUE	FALSE
chr6	38901969	38901970	cg43332391_TC21	CG	DCRD	-25804.5,-17010.5	Hipk2,Tbxas1	ENSMUSG00000061436.15,ENSMUSG00000029925.13	ENSMUST00000161779.7,ENSMUST00000003017.12	-,+	open_sea	38875621	38876762	25208	TRUE	FALSE
chr6	38903252	38903253	cg43332410_TC21	CG	DCRD	-27087.5,-15727.5	Hipk2,Tbxas1	ENSMUSG00000061436.15,ENSMUSG00000029925.13	ENSMUST00000161779.7,ENSMUST00000003017.12	-,+	open_sea	38875621	38876762	26491	TRUE	FALSE
chr6	38909829	38909830	cg43332486_BC11	CG	DCRD	-33664.5,-9150.5	Hipk2,Tbxas1	ENSMUSG00000061436.15,ENSMUSG00000029925.13	ENSMUST00000161779.7,ENSMUST00000003017.12	-,+	open_sea	38934469	38934740	-24640	TRUE	FALSE
chr6	38914000	38914001	cg43332531_BC21	CG	DCRD	-37835.5,-4979.5	Hipk2,Tbxas1	ENSMUSG00000061436.15,ENSMUSG00000029925.13	ENSMUST00000161779.7,ENSMUST00000003017.12	-,+	open_sea	38934469	38934740	-20469	TRUE	FALSE
chr6	38918503	38918504	cg43332583_TC11	CG	Promoter	-476.5	Tbxas1	ENSMUSG00000029925.13	ENSMUST00000003017.12	+	open_sea	38934469	38934740	-15966	TRUE	FALSE
chr6	38918788	38918789	cg43332588_BC21	CG	Promoter	-191.5	Tbxas1	ENSMUSG00000029925.13	ENSMUST00000003017.12	+	open_sea	38934469	38934740	-15681	TRUE	FALSE
chr6	38918847	38918848	cg43332589_TC21	CG	Promoter	-132.5	Tbxas1	ENSMUSG00000029925.13	ENSMUST00000003017.12	+	open_sea	38934469	38934740	-15622	TRUE	FALSE
chr6	38920338	38920339	cg43332608_TC21	CG	intron	81444.0	Tbxas1	ENSMUSG00000029925.13	ENSMUST00000003017.12	+	open_sea	38934469	38934740	-14131	TRUE	FALSE
chr6	38921355	38921356	cg43332627_TC11	CG	intron	80427.0	Tbxas1	ENSMUSG00000029925.13	ENSMUST00000003017.12	+	open_sea	38934469	38934740	-13114	TRUE	FALSE
chr6	38938846	38938847	cg43332862_BC21	CG	intron	62936.0	Tbxas1	ENSMUSG00000029925.13	ENSMUST00000003017.12	+	open_sea	38934469	38934740	4107	TRUE	FALSE
chr6	38940304	38940305	cg43332881_BC11	CG	intron	61478.0	Tbxas1	ENSMUSG00000029925.13	ENSMUST00000003017.12	+	open_sea	38934469	38934740	5565	TRUE	FALSE
chr6	38941115	38941116	cg43332886_TC21	CG	intron	60667.0	Tbxas1	ENSMUSG00000029925.13	ENSMUST00000003017.12	+	open_sea	38934469	38934740	6376	TRUE	FALSE
chr6	38941421	38941422	cg43332887_TC21	CG	intron	60361.0	Tbxas1	ENSMUSG00000029925.13	ENSMUST00000003017.12	+	open_sea	38934469	38934740	6682	TRUE	FALSE
chr6	38960050	38960051	cg43333080_TC11	CG	intron	41732.0	Tbxas1	ENSMUSG00000029925.13	ENSMUST00000003017.12	+	open_sea	38934469	38934740	25311	TRUE	FALSE
chr6	38960966	38960967	cg43333092_TC21	CG	intron	40816.0	Tbxas1	ENSMUSG00000029925.13	ENSMUST00000003017.12	+	open_sea	38934469	38934740	26227	TRUE	FALSE
chr6	38961550	38961551	cg43333100_TC21	CG	intron	40232.0	Tbxas1	ENSMUSG00000029925.13	ENSMUST00000003017.12	+	open_sea	38934469	38934740	26811	TRUE	FALSE
chr6	38973136	38973137	cg43333213_BC21	CG	intron	28646.0	Tbxas1	ENSMUSG00000029925.13	ENSMUST00000003017.12	+	open_sea	38934469	38934740	38397	TRUE	FALSE
chr6	39001876	39001877	cg43333498_BC21	CG	intron	-94.0	Tbxas1	ENSMUSG00000029925.13	ENSMUST00000003017.12	+	open_sea	38934469	38934740	67137	TRUE	FALSE
chr6	39005066	39005067	cg43333545_TC11	CG	intron	-3284.0	Tbxas1	ENSMUSG00000029925.13	ENSMUST00000003017.12	+	open_sea	38934469	38934740	70327	TRUE	FALSE
chr6	39054764	39054765	cg43334074_BC21	CG	intron	-52982.0	Tbxas1	ENSMUSG00000029925.13	ENSMUST00000003017.12	+	open_sea	39117719	39118857	-62955	TRUE	FALSE
chr6	39066862	39066863	cg43334215_TC21	CG	intron	-65080.0	Tbxas1	ENSMUSG00000029925.13	ENSMUST00000003017.12	+	open_sea	39117719	39118857	-50857	TRUE	FALSE
chr6	39067393	39067394	cg43334228_TC21	CG	intron	-65611.0	Tbxas1	ENSMUSG00000029925.13	ENSMUST00000003017.12	+	open_sea	39117719	39118857	-50326	TRUE	FALSE
chr6	39080981	39080982	cg43334343_TC21	CG	exon	26.0	Tbxas1	ENSMUSG00000029925.13	ENSMUST00000003017.12	+	open_sea	39117719	39118857	-36738	TRUE	FALSE
chr6	39090717	39090718	cg43334424_BC21	CG	intron	-11662.0	Parp12	ENSMUSG00000038507.6	ENSMUST00000038398.6	-	open_sea	39117719	39118857	-27002	TRUE	FALSE
chr6	39105877	39105878	cg43334523_BC21	CG	intron	3498.0	Parp12	ENSMUSG00000038507.6	ENSMUST00000038398.6	-	open_sea	39117719	39118857	-11842	TRUE	FALSE
chr6	39111774	39111775	cg43334546_BC21	CG	exon	113.5	Parp12	ENSMUSG00000038507.6	ENSMUST00000038398.6	-	open_sea	39117719	39118857	-5945	TRUE	FALSE
chr6	39117778	39117779	cg43334587_TC11	CG	intron	15399.0	Parp12	ENSMUSG00000038507.6	ENSMUST00000038398.6	-	cpg_island	39117719	39118857	0	TRUE	FALSE
chr6	39118746	39118747	cg43334721_TC21	CG	Promoter	-397.5	Parp12	ENSMUSG00000038507.6	ENSMUST00000038398.6	-	cpg_island	39117719	39118857	0	TRUE	FALSE
chr6	39131535	39131536	cg43334809_BC21	CG	DCRD	-13186.5,75253.5	Parp12,Kdm7a	ENSMUSG00000038507.6,ENSMUSG00000042599.8	ENSMUST00000038398.6,ENSMUST00000002305.8	-,-	open_sea	39117719	39118857	12679	TRUE	FALSE
chr6	39132397	39132398	cg43334816_TC21	CG	DCRD	-14048.5,74391.5	Parp12,Kdm7a	ENSMUSG00000038507.6,ENSMUSG00000042599.8	ENSMUST00000038398.6,ENSMUST00000002305.8	-,-	open_sea	39117719	39118857	13541	TRUE	FALSE
chr6	39149333	39149334	cg43334935_BC21	CG	exon	-15.5	Kdm7a	ENSMUSG00000042599.8	ENSMUST00000002305.8	-	open_sea	39117719	39118857	30477	TRUE	FALSE
chr6	39187445	39187446	cg43335152_BC11	CG	intron	15739.5	Kdm7a	ENSMUSG00000042599.8	ENSMUST00000002305.8	-	open_sea	39205445	39207371	-18000	TRUE	FALSE
chr6	39192842	39192843	cg43335215_BC21	CG	intron	21136.5	Kdm7a	ENSMUSG00000042599.8	ENSMUST00000002305.8	-	open_sea	39205445	39207371	-12603	TRUE	FALSE
chr6	39205224	39205225	cg43335293_BC21	CG	intron	33518.5	Kdm7a	ENSMUSG00000042599.8	ENSMUST00000002305.8	-	cpg_shore	39205445	39207371	-221	TRUE	FALSE
chr6	39205461	39205462	cg43335300_BC11	CG	intron	33755.5	Kdm7a	ENSMUSG00000042599.8	ENSMUST00000002305.8	-	cpg_island	39205445	39207371	0	TRUE	FALSE
chr6	39205832	39205833	cg43335343_TC21	CG	intron	34126.5	Kdm7a	ENSMUSG00000042599.8	ENSMUST00000002305.8	-	cpg_island	39205445	39207371	0	TRUE	FALSE
chr6	39207442	39207443	cg43335566_TC11	CG	Promoter	-653.5	Kdm7a	ENSMUSG00000042599.8	ENSMUST00000002305.8	-	cpg_shore	39205445	39207371	72	TRUE	FALSE
chr6	39208314	39208315	cg43335577_TC21	CG	DCRD	-89965.5,-1525.5	Parp12,Kdm7a	ENSMUSG00000038507.6,ENSMUSG00000042599.8	ENSMUST00000038398.6,ENSMUST00000002305.8	-,-	cpg_shore	39205445	39207371	944	TRUE	FALSE
chr6	39226636	39226637	cg43335718_TC21	CG	DCRD	-19847.5	Kdm7a	ENSMUSG00000042599.8	ENSMUST00000002305.8	-	open_sea	39205445	39207371	19266	TRUE	FALSE
chr6	39240054	39240055	cg43335849_TC21	CG	DCRD	-33265.5	Kdm7a	ENSMUSG00000042599.8	ENSMUST00000002305.8	-	open_sea	39256728	39257003	-16674	TRUE	FALSE
chr6	39240143	39240144	cg43335851_BC21	CG	DCRD	-33354.5	Kdm7a	ENSMUSG00000042599.8	ENSMUST00000002305.8	-	open_sea	39256728	39257003	-16585	TRUE	FALSE
chr6	39241955	39241956	cg43335875_BC11	CG	DCRD	-35166.5	Kdm7a	ENSMUSG00000042599.8	ENSMUST00000002305.8	-	open_sea	39256728	39257003	-14773	TRUE	FALSE
chr6	39243843	39243844	cg43335892_BC21	CG	DCRD	-37054.5	Kdm7a	ENSMUSG00000042599.8	ENSMUST00000002305.8	-	open_sea	39256728	39257003	-12885	TRUE	FALSE
chr6	39256350	39256351	cg43336034_BC11	CG	DCRD	-49561.5	Kdm7a	ENSMUSG00000042599.8	ENSMUST00000002305.8	-	cpg_shore	39256728	39257003	-378	TRUE	FALSE
chr6	39263814	39263815	cg43336162_BC21	CG	DCRD	-57025.5	Kdm7a	ENSMUSG00000042599.8	ENSMUST00000002305.8	-	open_sea	39256728	39257003	6812	TRUE	FALSE
chr6	39283944	39283945	cg43336333_BC21	CG	DCRD	-97230.5,-77155.5,93730.5	Rab19,Kdm7a,Slc37a3	ENSMUSG00000029923.4,ENSMUSG00000042599.8,ENSMUSG00000029924.12	ENSMUST00000031986.4,ENSMUST00000002305.8,ENSMUST00000090243.7	+,-,-	open_sea	39256728	39257003	26942	TRUE	FALSE
chr6	39301718	39301719	cg43336521_TC21	CG	DCRD	-94929.5,-79456.5,75956.5	Kdm7a,Rab19,Slc37a3	ENSMUSG00000042599.8,ENSMUSG00000029923.4,ENSMUSG00000029924.12	ENSMUST00000002305.8,ENSMUST00000031986.4,ENSMUST00000090243.7	-,+,-	open_sea	39256728	39257003	44716	TRUE	FALSE
chr6	39318481	39318482	cg43336708_BC21	CG	DCRD	-62693.5,59193.5	Rab19,Slc37a3	ENSMUSG00000029923.4,ENSMUSG00000029924.12	ENSMUST00000031986.4,ENSMUST00000090243.7	+,-	open_sea	39377419	39377777	-58938	TRUE	FALSE
chr6	39332400	39332401	cg43336874_BC21	CG	DCRD	-48774.5,45274.5,88061.5	Rab19,Slc37a3,Mkrn1	ENSMUSG00000029923.4,ENSMUSG00000029924.12,ENSMUSG00000029922.15	ENSMUST00000031986.4,ENSMUST00000090243.7,ENSMUST00000031985.12	+,-,-	open_sea	39377419	39377777	-45019	TRUE	FALSE
chr6	39347160	39347161	cg43337058_TC21	CG	intron	-9063.5	Slc37a3	ENSMUSG00000029924.12	ENSMUST00000090243.7	-	open_sea	39377419	39377777	-30259	TRUE	FALSE
chr6	39347414	39347415	cg43337070_BC21	CG	exon	55.0	Slc37a3	ENSMUSG00000029924.12	ENSMUST00000090243.7	-	open_sea	39377419	39377777	-30005	TRUE	FALSE
chr6	39349717	39349718	cg43337096_TC21	CG	intron	-6506.5	Slc37a3	ENSMUSG00000029924.12	ENSMUST00000090243.7	-	open_sea	39377419	39377777	-27702	TRUE	FALSE
chr6	39351410	39351411	cg43337115_TC21	CG	intron	-4813.5	Slc37a3	ENSMUSG00000029924.12	ENSMUST00000090243.7	-	open_sea	39377419	39377777	-26009	TRUE	FALSE
chr6	39376994	39376995	cg43337360_BC21	CG	intron	20770.5	Slc37a3	ENSMUSG00000029924.12	ENSMUST00000090243.7	-	cpg_shore	39377419	39377777	-425	TRUE	FALSE
chr6	39377507	39377508	cg43337381_BC21	CG	Promoter	167.5	Slc37a3	ENSMUSG00000029924.12	ENSMUST00000090243.7	-	cpg_island	39377419	39377777	0	FALSE	TRUE
chr6	39377764	39377765	cg43337413_BC21	CG	Promoter	-89.5	Slc37a3	ENSMUSG00000029924.12	ENSMUST00000090243.7	-	cpg_island	39377419	39377777	0	TRUE	FALSE
chr6	39379528	39379529	cg43337443_TC21	CG	DCRD	-1853.5,-1646.5,40933.5	Slc37a3,Rab19,Mkrn1	ENSMUSG00000029924.12,ENSMUSG00000029923.4,ENSMUSG00000029922.15	ENSMUST00000090243.7,ENSMUST00000031986.4,ENSMUST00000031985.12	-,+,-	cpg_shore	39377419	39377777	1752	TRUE	FALSE
chr6	39380108	39380109	cg43337453_TC21	CG	Promoter	-1066.5	Rab19	ENSMUSG00000029923.4	ENSMUST00000031986.4	+	cpg_shelve	39377419	39377777	2332	TRUE	FALSE
chr6	39381106	39381107	cg43337462_TC11	CG	Promoter	-68.5	Rab19	ENSMUSG00000029923.4	ENSMUST00000031986.4	+	cpg_shelve	39377419	39377777	3330	TRUE	FALSE
chr6	39381269	39381270	cg43337467_TC11	CG	Promoter	94.5	Rab19	ENSMUSG00000029923.4	ENSMUST00000031986.4	+	cpg_shelve	39377419	39377777	3493	TRUE	FALSE
chr6	39381424	39381425	cg43337472_TC11	CG	Promoter	249.5	Rab19	ENSMUSG00000029923.4	ENSMUST00000031986.4	+	cpg_shelve	39377419	39377777	3648	TRUE	FALSE
chr6	39384659	39384660	cg43337509_TC21	CG	intron	1118.0	Rab19	ENSMUSG00000029923.4	ENSMUST00000031986.4	+	open_sea	39377419	39377777	6883	TRUE	FALSE
chr6	39386519	39386520	cg43337521_TC21	CG	intron	-742.0	Rab19	ENSMUSG00000029923.4	ENSMUST00000031986.4	+	open_sea	39377419	39377777	8743	TRUE	FALSE
chr6	39404266	39404267	cg43337745_BC21	CG	intron	-4866.5	Mkrn1	ENSMUSG00000029922.15	ENSMUST00000031985.12	-	open_sea	39419579	39420548	-15313	TRUE	FALSE
chr6	39404578	39404579	cg43337747_TC21	CG	intron	-4554.5	Mkrn1	ENSMUSG00000029922.15	ENSMUST00000031985.12	-	open_sea	39419579	39420548	-15001	TRUE	FALSE
chr6	39406703	39406704	cg43337768_TC21	CG	intron	-2429.5	Mkrn1	ENSMUSG00000029922.15	ENSMUST00000031985.12	-	open_sea	39419579	39420548	-12876	TRUE	FALSE
chr6	39411612	39411613	cg43337818_TC21	CG	intron	2479.5	Mkrn1	ENSMUSG00000029922.15	ENSMUST00000031985.12	-	open_sea	39419579	39420548	-7967	TRUE	FALSE
chr6	39415220	39415221	cg43337845_TC21	CG	intron	6087.5	Mkrn1	ENSMUSG00000029922.15	ENSMUST00000031985.12	-	open_sea	39419579	39420548	-4359	TRUE	FALSE
chr6	39419409	39419410	cg43337888_BC21	CG	intron	10276.5	Mkrn1	ENSMUSG00000029922.15	ENSMUST00000031985.12	-	cpg_shore	39419579	39420548	-170	TRUE	FALSE
chr6	39419601	39419602	cg43337899_TC11	CG	intron	10468.5	Mkrn1	ENSMUSG00000029922.15	ENSMUST00000031985.12	-	cpg_island	39419579	39420548	0	TRUE	FALSE
chr6	39420536	39420537	cg43338009_BC21	CG	Promoter	-74.5	Mkrn1	ENSMUSG00000029922.15	ENSMUST00000031985.12	-	cpg_island	39419579	39420548	0	TRUE	FALSE
chr6	39420546	39420547	cg43338010_BC21	CG	Promoter	-84.5	Mkrn1	ENSMUSG00000029922.15	ENSMUST00000031985.12	-	cpg_island	39419579	39420548	0	TRUE	FALSE
chr6	39491432	39491433	cg43338769_BC21	CG	intron	-18690.0	Dennd2a	ENSMUSG00000038456.9	ENSMUST00000036877.9	-	open_sea	39557241	39558084	-65809	TRUE	FALSE
chr6	39493494	39493495	cg43338797_TC21	CG	intron	-16628.0	Dennd2a	ENSMUSG00000038456.9	ENSMUST00000036877.9	-	open_sea	39557241	39558084	-63747	TRUE	FALSE
chr6	39510450	39510451	cg43338980_BC21	CG	intron	328.0	Dennd2a	ENSMUSG00000038456.9	ENSMUST00000036877.9	-	open_sea	39557241	39558084	-46791	TRUE	FALSE
chr6	39527173	39527174	cg43339134_BC21	CG	intron	17051.0	Dennd2a	ENSMUSG00000038456.9	ENSMUST00000036877.9	-	open_sea	39557241	39558084	-30068	TRUE	FALSE
chr6	39527300	39527301	cg43339136_TC21	CG	intron	17178.0	Dennd2a	ENSMUSG00000038456.9	ENSMUST00000036877.9	-	open_sea	39557241	39558084	-29941	TRUE	FALSE
chr6	39528051	39528052	cg43339146_BC21	CG	intron	17929.0	Dennd2a	ENSMUSG00000038456.9	ENSMUST00000036877.9	-	open_sea	39557241	39558084	-29190	TRUE	FALSE
chr6	39544300	39544301	cg43339343_TC21	CG	intron	34178.0	Dennd2a	ENSMUSG00000038456.9	ENSMUST00000036877.9	-	open_sea	39557241	39558084	-12941	TRUE	FALSE
chr6	39552491	39552492	cg43339424_BC21	CG	intron	42369.0	Dennd2a	ENSMUSG00000038456.9	ENSMUST00000036877.9	-	open_sea	39557241	39558084	-4750	TRUE	FALSE
chr6	39554664	39554665	cg43339451_BC21	CG	intron	44542.0	Dennd2a	ENSMUSG00000038456.9	ENSMUST00000036877.9	-	cpg_shelve	39557241	39558084	-2577	TRUE	FALSE
chr6	39555349	39555350	cg43339464_TC21	CG	intron	45227.0	Dennd2a	ENSMUSG00000038456.9	ENSMUST00000036877.9	-	cpg_shore	39557241	39558084	-1892	TRUE	FALSE
chr6	39558066	39558067	cg43339586_BC21	CG	Promoter	-199.5	Dennd2a	ENSMUSG00000038456.9	ENSMUST00000036877.9	-	cpg_island	39557241	39558084	0	FALSE	TRUE
chr6	39558106	39558107	cg43339588_BC21	CG	Promoter	-239.5	Dennd2a	ENSMUSG00000038456.9	ENSMUST00000036877.9	-	cpg_shore	39557241	39558084	23	TRUE	FALSE
chr6	39562560	39562561	cg43339629_BC21	CG	DCRD	-30022.5,-23192.5,-11312.5,-4693.5	Ndufb2,Gm42420,Adck2,Dennd2a	ENSMUSG00000002416.13,ENSMUSG00000107071.1,ENSMUSG00000046947.12,ENSMUSG00000038456.9	ENSMUST00000119379.1,ENSMUST00000126621.2,ENSMUST00000140364.7,ENSMUST00000036877.9	+,+,+,-	open_sea	39557241	39558084	4477	TRUE	FALSE
chr6	39562963	39562964	cg43339643_TC11	CG	DCRD	-29619.5,-22789.5,-10909.5,-5096.5	Ndufb2,Gm42420,Adck2,Dennd2a	ENSMUSG00000002416.13,ENSMUSG00000107071.1,ENSMUSG00000046947.12,ENSMUSG00000038456.9	ENSMUST00000119379.1,ENSMUST00000126621.2,ENSMUST00000140364.7,ENSMUST00000036877.9	+,+,+,-	open_sea	39557241	39558084	4880	TRUE	FALSE
chr6	39573462	39573463	cg43339732_BC11	CG	Promoter	-410.5	Adck2	ENSMUSG00000046947.12	ENSMUST00000140364.7	+	cpg_shore	39573728	39574238	-266	TRUE	FALSE
chr6	39573602	39573603	cg43339735_TC21	CG	Promoter	-270.5	Adck2	ENSMUSG00000046947.12	ENSMUST00000140364.7	+	cpg_shore	39573728	39574238	-126	TRUE	FALSE
chr6	39574128	39574129	cg43339776_BC21	CG	Promoter	255.5	Adck2	ENSMUSG00000046947.12	ENSMUST00000140364.7	+	cpg_island	39573728	39574238	0	TRUE	FALSE
chr6	39574210	39574211	cg43339783_BC11	CG	Promoter	337.5	Adck2	ENSMUSG00000046947.12	ENSMUST00000140364.7	+	cpg_island	39573728	39574238	0	TRUE	FALSE
chr6	39581545	39581546	cg43339860_TC11	CG	intron	-224.5	Adck2	ENSMUSG00000046947.12	ENSMUST00000140364.7	+	open_sea	39573728	39574238	7308	TRUE	FALSE
chr6	39592483	39592484	cg43339990_TC21	CG	Promoter	-99.5	Ndufb2	ENSMUSG00000002416.13	ENSMUST00000119379.1	+	cpg_shore	39592525	39592828	-42	TRUE	FALSE
chr6	39592535	39592536	cg43339992_BC21	CG	Promoter	-47.5	Ndufb2	ENSMUSG00000002416.13	ENSMUST00000119379.1	+	cpg_island	39592525	39592828	0	TRUE	FALSE
chr6	39597868	39597869	cg43340100_TC21	CG	intron	-1841.5	Ndufb2	ENSMUSG00000002416.13	ENSMUST00000119379.1	+	open_sea	39592525	39592828	5041	TRUE	FALSE
chr6	39610149	39610150	cg43340214_TC21	CG	3'-UTR	3339.0	Braf	ENSMUSG00000002413.15	ENSMUST00000002487.14	-	open_sea	39592525	39592828	17322	TRUE	FALSE
chr6	39653944	39653945	cg43340546_BC21	CG	intron	-10405.5	Braf	ENSMUSG00000002413.15	ENSMUST00000002487.14	-	open_sea	39592525	39592828	61117	TRUE	FALSE
chr6	39684147	39684148	cg43340751_TC21	CG	intron	19797.5	Braf	ENSMUSG00000002413.15	ENSMUST00000002487.14	-	open_sea	39724926	39725645	-40779	TRUE	FALSE
chr6	39723437	39723438	cg43340982_BC11	CG	intron	59087.5	Braf	ENSMUSG00000002413.15	ENSMUST00000002487.14	-	cpg_shore	39724926	39725645	-1489	TRUE	FALSE
chr6	39724938	39724939	cg43341015_BC11	CG	intron	60588.5	Braf	ENSMUSG00000002413.15	ENSMUST00000002487.14	-	cpg_island	39724926	39725645	0	TRUE	FALSE
chr6	39725762	39725763	cg43341114_BC21	CG	Promoter	-299.5	Braf	ENSMUSG00000002413.15	ENSMUST00000002487.14	-	cpg_shore	39724926	39725645	118	TRUE	FALSE
chr6	39725832	39725833	cg43341116_TC21	CG	Promoter	-369.5	Braf	ENSMUSG00000002413.15	ENSMUST00000002487.14	-	cpg_shore	39724926	39725645	188	TRUE	FALSE
chr6	39747087	39747088	cg43341297_TC21	CG	DCRD	-21624.5,63900.5	Braf,Mrps33	ENSMUSG00000002413.15,ENSMUSG00000029918.9	ENSMUST00000002487.14,ENSMUST00000031978.8	-,-	open_sea	39724926	39725645	21443	TRUE	FALSE
chr6	39764175	39764176	cg43341441_TC21	CG	DCRD	-38712.5,46812.5	Braf,Mrps33	ENSMUSG00000002413.15,ENSMUSG00000029918.9	ENSMUST00000002487.14,ENSMUST00000031978.8	-,-	open_sea	39724926	39725645	38531	TRUE	FALSE
chr6	39779379	39779380	cg43341567_TC21	CG	DCRD	-92081.5,-53916.5,31608.5	Tmem178b,Braf,Mrps33	ENSMUSG00000057716.7,ENSMUSG00000002413.15,ENSMUSG00000029918.9	ENSMUST00000239008.1,ENSMUST00000002487.14,ENSMUST00000031978.8	+,-,-	open_sea	39810804	39811079	-31425	TRUE	FALSE
chr6	39782733	39782734	cg43341619_TC21	CG	DCRD	-88727.5,-57270.5,28254.5	Tmem178b,Braf,Mrps33	ENSMUSG00000057716.7,ENSMUSG00000002413.15,ENSMUSG00000029918.9	ENSMUST00000239008.1,ENSMUST00000002487.14,ENSMUST00000031978.8	+,-,-	open_sea	39810804	39811079	-28071	TRUE	FALSE
chr6	39802741	39802742	cg43341775_BC21	CG	intron	-3654.5	Mrps33	ENSMUSG00000029918.9	ENSMUST00000031978.8	-	open_sea	39810804	39811079	-8063	TRUE	FALSE
chr6	39805804	39805805	cg43341813_BC21	CG	intron	-591.5	Mrps33	ENSMUSG00000029918.9	ENSMUST00000031978.8	-	open_sea	39810804	39811079	-5000	TRUE	FALSE
chr6	39805817	39805818	cg43341814_BC21	CG	intron	-578.5	Mrps33	ENSMUSG00000029918.9	ENSMUST00000031978.8	-	open_sea	39810804	39811079	-4987	TRUE	FALSE
chr6	39806928	39806929	cg43341827_TC21	CG	intron	532.5	Mrps33	ENSMUSG00000029918.9	ENSMUST00000031978.8	-	cpg_shelve	39810804	39811079	-3876	TRUE	FALSE
chr6	39808098	39808099	cg43341843_BC11	CG	intron	1702.5	Mrps33	ENSMUSG00000029918.9	ENSMUST00000031978.8	-	cpg_shelve	39810804	39811079	-2706	TRUE	FALSE
chr6	39808142	39808143	cg43341844_BC21	CG	intron	1746.5	Mrps33	ENSMUSG00000029918.9	ENSMUST00000031978.8	-	cpg_shelve	39810804	39811079	-2662	FALSE	TRUE
chr6	39810737	39810738	cg43341880_TC21	CG	Promoter	250.5	Mrps33	ENSMUSG00000029918.9	ENSMUST00000031978.8	-	cpg_shore	39810804	39811079	-67	TRUE	FALSE
chr6	39810769	39810770	cg43341881_BC21	CG	Promoter	218.5	Mrps33	ENSMUSG00000029918.9	ENSMUST00000031978.8	-	cpg_shore	39810804	39811079	-35	TRUE	FALSE
chr6	39811160	39811161	cg43341914_BC21	CG	Promoter	-172.5	Mrps33	ENSMUSG00000029918.9	ENSMUST00000031978.8	-	cpg_shore	39810804	39811079	82	TRUE	FALSE
chr6	39819004	39819005	cg43341962_BC11	CG	DCRD	-93541.5,-52456.5,-8016.5	Braf,Tmem178b,Mrps33	ENSMUSG00000002413.15,ENSMUSG00000057716.7,ENSMUSG00000029918.9	ENSMUST00000002487.14,ENSMUST00000239008.1,ENSMUST00000031978.8	-,+,-	open_sea	39810804	39811079	7926	TRUE	FALSE
chr6	39828811	39828812	cg43342041_TC21	CG	DCRD	-42649.5,-17823.5	Tmem178b,Mrps33	ENSMUSG00000057716.7,ENSMUSG00000029918.9	ENSMUST00000239008.1,ENSMUST00000031978.8	+,-	open_sea	39810804	39811079	17733	TRUE	FALSE
chr6	39833384	39833385	cg43342080_BC11	CG	DCRD	-38076.5,-22396.5	Tmem178b,Mrps33	ENSMUSG00000057716.7,ENSMUSG00000029918.9	ENSMUST00000239008.1,ENSMUST00000031978.8	+,-	open_sea	39810804	39811079	22306	TRUE	FALSE
chr6	39844187	39844188	cg43342139_BC21	CG	DCRD	-33199.5,-27273.5	Mrps33,Tmem178b	ENSMUSG00000029918.9,ENSMUSG00000057716.7	ENSMUST00000031978.8,ENSMUST00000239008.1	-,+	open_sea	39871426	39873478	-27239	TRUE	FALSE
chr6	39844212	39844213	cg43342140_BC21	CG	DCRD	-33224.5,-27248.5	Mrps33,Tmem178b	ENSMUSG00000029918.9,ENSMUSG00000057716.7	ENSMUST00000031978.8,ENSMUST00000239008.1	-,+	open_sea	39871426	39873478	-27214	TRUE	FALSE
chr6	39869939	39869940	cg43342333_BC21	CG	DCRD	-58951.5,-1521.5	Mrps33,Tmem178b	ENSMUSG00000029918.9,ENSMUSG00000057716.7	ENSMUST00000031978.8,ENSMUST00000239008.1	-,+	cpg_shore	39871426	39873478	-1487	TRUE	FALSE
chr6	39871863	39871864	cg43342406_BC21	CG	Promoter	402.5	Tmem178b	ENSMUSG00000057716.7	ENSMUST00000239008.1	+	cpg_island	39871426	39873478	0	TRUE	FALSE
chr6	39873336	39873337	cg43342528_TC11	CG	exon	-880.0	Tmem178b	ENSMUSG00000057716.7	ENSMUST00000239008.1	+	cpg_island	39871426	39873478	0	TRUE	FALSE
chr6	39873354	39873355	cg43342531_BC11	CG	exon	-898.0	Tmem178b	ENSMUSG00000057716.7	ENSMUST00000239008.1	+	cpg_island	39871426	39873478	0	TRUE	FALSE
chr6	39875417	39875418	cg43342559_TC21	CG	intron	183199.0	Tmem178b	ENSMUSG00000057716.7	ENSMUST00000239008.1	+	cpg_shore	39871426	39873478	1940	TRUE	FALSE
chr6	39876517	39876518	cg43342569_TC11	CG	intron	182099.0	Tmem178b	ENSMUSG00000057716.7	ENSMUST00000239008.1	+	cpg_shelve	39871426	39873478	3040	TRUE	FALSE
chr6	39891209	39891210	cg43342672_BC21	CG	intron	167407.0	Tmem178b	ENSMUSG00000057716.7	ENSMUST00000239008.1	+	open_sea	39871426	39873478	17732	TRUE	FALSE
chr6	39945344	39945345	cg43343140_BC21	CG	intron	113272.0	Tmem178b	ENSMUSG00000057716.7	ENSMUST00000239008.1	+	open_sea	39925928	39926459	18886	TRUE	FALSE
chr6	39992090	39992091	cg43343471_BC21	CG	intron	66526.0	Tmem178b	ENSMUSG00000057716.7	ENSMUST00000239008.1	+	open_sea	39925928	39926459	65632	TRUE	FALSE
chr6	39992893	39992894	cg43343482_TC21	CG	intron	65723.0	Tmem178b	ENSMUSG00000057716.7	ENSMUST00000239008.1	+	open_sea	39925928	39926459	66435	TRUE	FALSE
chr6	40016425	40016426	cg43343653_TC11	CG	intron	42191.0	Tmem178b	ENSMUSG00000057716.7	ENSMUST00000239008.1	+	open_sea	39925928	39926459	89967	TRUE	FALSE
chr6	40049596	40049597	cg43343854_BC21	CG	intron	9020.0	Tmem178b	ENSMUSG00000057716.7	ENSMUST00000239008.1	+	open_sea	39925928	39926459	123138	TRUE	FALSE
chr6	40099233	40099234	cg43344233_TC21	CG	intron	-40617.0	Tmem178b	ENSMUSG00000057716.7	ENSMUST00000239008.1	+	open_sea	39925928	39926459	172775	TRUE	FALSE
chr6	40104667	40104668	cg43344281_BC21	CG	intron	-46051.0	Tmem178b	ENSMUSG00000057716.7	ENSMUST00000239008.1	+	open_sea	39925928	39926459	178209	TRUE	FALSE
chr6	40110166	40110167	cg43344321_BC21	CG	intron	-51550.0	Tmem178b	ENSMUSG00000057716.7	ENSMUST00000239008.1	+	open_sea	39925928	39926459	183708	TRUE	FALSE
chr6	40110418	40110419	cg43344323_BC21	CG	intron	-51802.0	Tmem178b	ENSMUSG00000057716.7	ENSMUST00000239008.1	+	open_sea	39925928	39926459	183960	TRUE	FALSE
chr6	40126568	40126569	cg43344474_BC21	CG	intron	-67952.0	Tmem178b	ENSMUSG00000057716.7	ENSMUST00000239008.1	+	open_sea	40325363	40325763	-198795	TRUE	FALSE
chr6	40129625	40129626	cg43344492_BC21	CG	intron	-71009.0	Tmem178b	ENSMUSG00000057716.7	ENSMUST00000239008.1	+	open_sea	40325363	40325763	-195738	TRUE	FALSE
chr6	40144538	40144539	cg43344621_BC21	CG	intron	-85922.0	Tmem178b	ENSMUSG00000057716.7	ENSMUST00000239008.1	+	open_sea	40325363	40325763	-180825	TRUE	FALSE
chr6	40158467	40158468	cg43344728_BC21	CG	intron	-99851.0	Tmem178b	ENSMUSG00000057716.7	ENSMUST00000239008.1	+	open_sea	40325363	40325763	-166896	TRUE	FALSE
chr6	40178752	40178753	cg43344858_TC21	CG	intron	-120136.0	Tmem178b	ENSMUSG00000057716.7	ENSMUST00000239008.1	+	open_sea	40325363	40325763	-146611	TRUE	FALSE
chr6	40201363	40201364	cg43345014_TC21	CG	intron	-142747.0	Tmem178b	ENSMUSG00000057716.7	ENSMUST00000239008.1	+	open_sea	40325363	40325763	-124000	TRUE	FALSE
chr6	40201460	40201461	cg43345015_BC11	CG	intron	-142844.0	Tmem178b	ENSMUSG00000057716.7	ENSMUST00000239008.1	+	open_sea	40325363	40325763	-123903	TRUE	FALSE
chr6	40230255	40230256	cg43345280_TC21	CG	intron	-171639.0	Tmem178b	ENSMUSG00000057716.7	ENSMUST00000239008.1	+	open_sea	40325363	40325763	-95108	TRUE	FALSE
chr6	40236751	40236752	cg43345351_BC11	CG	intron	-178135.0	Tmem178b	ENSMUSG00000057716.7	ENSMUST00000239008.1	+	open_sea	40325363	40325763	-88612	TRUE	FALSE
chr6	40237344	40237345	cg43345362_BC21	CG	intron	-178728.0	Tmem178b	ENSMUSG00000057716.7	ENSMUST00000239008.1	+	open_sea	40325363	40325763	-88019	TRUE	FALSE
chr6	40303572	40303573	cg43345791_TC21	CG	DCRD	-21599.5	Agk	ENSMUSG00000029916.11	ENSMUST00000031977.11	+	open_sea	40325363	40325763	-21791	TRUE	FALSE
chr6	40303776	40303777	cg43345796_TC21	CG	DCRD	-21395.5	Agk	ENSMUSG00000029916.11	ENSMUST00000031977.11	+	open_sea	40325363	40325763	-21587	TRUE	FALSE
chr6	40310283	40310284	cg43345831_TC21	CG	DCRD	-14888.5	Agk	ENSMUSG00000029916.11	ENSMUST00000031977.11	+	open_sea	40325363	40325763	-15080	TRUE	FALSE
chr6	40325250	40325251	cg43345895_TC21	CG	Promoter	78.5	Agk	ENSMUSG00000029916.11	ENSMUST00000031977.11	+	cpg_shore	40325363	40325763	-113	TRUE	FALSE
chr6	40325291	40325292	cg43345896_TC21	CG	Promoter	119.5	Agk	ENSMUSG00000029916.11	ENSMUST00000031977.11	+	cpg_shore	40325363	40325763	-72	TRUE	FALSE
chr6	40325602	40325603	cg43345920_TC21	CG	Promoter	430.5	Agk	ENSMUSG00000029916.11	ENSMUST00000031977.11	+	cpg_island	40325363	40325763	0	TRUE	FALSE
chr6	40342070	40342071	cg43346049_TC21	CG	intron	18896.5	Agk	ENSMUSG00000029916.11	ENSMUST00000031977.11	+	open_sea	40325363	40325763	16308	TRUE	FALSE
chr6	40347493	40347494	cg43346072_BC21	CG	intron	13473.5	Agk	ENSMUSG00000029916.11	ENSMUST00000031977.11	+	open_sea	40325363	40325763	21731	TRUE	FALSE
chr6	40388775	40388776	cg43346352_TC21	CG	intron	-27808.5	Agk	ENSMUSG00000029916.11	ENSMUST00000031977.11	+	open_sea	40435325	40436341	-46550	TRUE	FALSE
chr6	40406241	40406242	cg43346468_BC11	CG	3'-UTR	2183.5	Dennd11	ENSMUSG00000037172.14	ENSMUST00000101492.9	-	open_sea	40435325	40436341	-29084	TRUE	FALSE
chr6	40421157	40421158	cg43346607_BC11	CG	intron	2402.5	Dennd11	ENSMUSG00000037172.14	ENSMUST00000101492.9	-	open_sea	40435325	40436341	-14168	TRUE	FALSE
chr6	40431392	40431393	cg43346696_TC21	CG	intron	12637.5	Dennd11	ENSMUSG00000037172.14	ENSMUST00000101492.9	-	cpg_shelve	40435325	40436341	-3933	TRUE	FALSE
chr6	40431478	40431479	cg43346697_TC21	CG	intron	12723.5	Dennd11	ENSMUSG00000037172.14	ENSMUST00000101492.9	-	cpg_shelve	40435325	40436341	-3847	TRUE	FALSE
chr6	40435657	40435658	cg43346779_BC11	CG	Promoter	477.5	Dennd11	ENSMUSG00000037172.14	ENSMUST00000101492.9	-	cpg_island	40435325	40436341	0	TRUE	FALSE
chr6	40436339	40436340	cg43346846_TC21	CG	Promoter	-204.5	Dennd11	ENSMUSG00000037172.14	ENSMUST00000101492.9	-	cpg_island	40435325	40436341	0	TRUE	FALSE
chr6	40436492	40436493	cg43346852_TC21	CG	Promoter	-357.5	Dennd11	ENSMUSG00000037172.14	ENSMUST00000101492.9	-	cpg_shore	40435325	40436341	152	TRUE	FALSE
chr6	40438675	40438676	cg43346866_TC21	CG	DCRD	-54853.5,-52557.5,-32799.5,-4187.5,-2540.5,80832.5	Tas2r108,Tas2r137,Ssbp1,Wee2,Dennd11,Prss37	ENSMUSG00000037140.6,ENSMUSG00000052850.5,ENSMUSG00000029911.14,ENSMUSG00000037159.11,ENSMUSG00000037172.14,ENSMUSG00000029909.6	ENSMUST00000038750.6,ENSMUST00000064932.5,ENSMUST00000117411.7,ENSMUST00000038907.8,ENSMUST00000101492.9,ENSMUST00000031967.5	+,+,+,+,-,-	cpg_shelve	40435325	40436341	2335	TRUE	FALSE
chr6	40439036	40439037	cg43346868_TC11	CG	DCRD	-54492.5,-52196.5,-32438.5,-3826.5,-2901.5,80471.5	Tas2r108,Tas2r137,Ssbp1,Wee2,Dennd11,Prss37	ENSMUSG00000037140.6,ENSMUSG00000052850.5,ENSMUSG00000029911.14,ENSMUSG00000037159.11,ENSMUSG00000037172.14,ENSMUSG00000029909.6	ENSMUST00000038750.6,ENSMUST00000064932.5,ENSMUST00000117411.7,ENSMUST00000038907.8,ENSMUST00000101492.9,ENSMUST00000031967.5	+,+,+,+,-,-	cpg_shelve	40435325	40436341	2696	TRUE	FALSE
chr6	40442868	40442869	cg43346923_BC21	CG	Promoter	5.5	Wee2	ENSMUSG00000037159.11	ENSMUST00000038907.8	+	open_sea	40435325	40436341	6528	TRUE	FALSE
chr6	40442881	40442882	cg43346924_BC21	CG	Promoter	18.5	Wee2	ENSMUSG00000037159.11	ENSMUST00000038907.8	+	open_sea	40435325	40436341	6541	TRUE	FALSE
chr6	40444467	40444468	cg43346947_BC11	CG	intron	10370.5	Wee2	ENSMUSG00000037159.11	ENSMUST00000038907.8	+	open_sea	40435325	40436341	8127	TRUE	FALSE
chr6	40446098	40446099	cg43346962_BC21	CG	intron	8739.5	Wee2	ENSMUSG00000037159.11	ENSMUST00000038907.8	+	open_sea	40435325	40436341	9758	TRUE	FALSE
chr6	40463175	40463176	cg43347069_BC21	CG	exon	35.5	Wee2	ENSMUSG00000037159.11	ENSMUST00000038907.8	+	open_sea	40471323	40471715	-8148	TRUE	FALSE
chr6	40464313	40464314	cg43347076_TC21	CG	intron	-9475.5	Wee2	ENSMUSG00000037159.11	ENSMUST00000038907.8	+	open_sea	40471323	40471715	-7010	TRUE	FALSE
chr6	40465925	40465926	cg43347081_TC21	CG	exon	389.0	Wee2	ENSMUSG00000037159.11	ENSMUST00000038907.8	+	open_sea	40471323	40471715	-5398	TRUE	FALSE
chr6	40471323	40471324	cg43347123_TC21	CG	Promoter	-151.5	Ssbp1	ENSMUSG00000029911.14	ENSMUST00000117411.7	+	cpg_island	40471323	40471715	0	TRUE	FALSE
chr6	40471334	40471335	cg43347125_BC11	CG	Promoter	-140.5	Ssbp1	ENSMUSG00000029911.14	ENSMUST00000117411.7	+	cpg_island	40471323	40471715	0	TRUE	FALSE
chr6	40471684	40471685	cg43347164_TC11	CG	Promoter	209.5	Ssbp1	ENSMUSG00000029911.14	ENSMUST00000117411.7	+	cpg_island	40471323	40471715	0	TRUE	FALSE
chr6	40471700	40471701	cg43347166_BC21	CG	Promoter	225.5	Ssbp1	ENSMUSG00000029911.14	ENSMUST00000117411.7	+	cpg_island	40471323	40471715	0	TRUE	FALSE
chr6	40473485	40473486	cg43347191_TC21	CG	intron	2746.0	Ssbp1	ENSMUSG00000029911.14	ENSMUST00000121360.7	+	cpg_shore	40471323	40471715	1771	TRUE	FALSE
chr6	40474721	40474722	cg43347202_BC11	CG	exon	-26.5	Ssbp1	ENSMUSG00000029911.14	ENSMUST00000114779.8	+	cpg_shelve	40471323	40471715	3007	TRUE	FALSE
chr6	40477065	40477066	cg43347216_TC21	CG	intron	-834.0	Ssbp1	ENSMUSG00000029911.14	ENSMUST00000121360.7	+	open_sea	40471323	40471715	5351	TRUE	FALSE
chr6	40481263	40481264	cg43347245_TC21	CG	3'-UTR	1533.5	Ssbp1	ENSMUSG00000029911.14	ENSMUST00000114779.8	+	open_sea	40471323	40471715	9549	TRUE	FALSE
chr6	40490676	40490677	cg43347293_BC21	CG	Promoter	-556.5	Tas2r137	ENSMUSG00000052850.5	ENSMUST00000064932.5	+	open_sea	40471323	40471715	18962	TRUE	FALSE
chr6	40490693	40490694	cg43347294_TC21	CG	Promoter	-539.5	Tas2r137	ENSMUSG00000052850.5	ENSMUST00000064932.5	+	open_sea	40471323	40471715	18979	TRUE	FALSE
chr6	40493582	40493583	cg43347310_BC21	CG	Promoter	53.5	Tas2r108	ENSMUSG00000037140.6	ENSMUST00000038750.6	+	open_sea	40471323	40471715	21868	TRUE	FALSE
chr6	40493705	40493706	cg43347312_TC21	CG	Promoter	176.5	Tas2r108	ENSMUSG00000037140.6	ENSMUST00000038750.6	+	open_sea	40471323	40471715	21991	TRUE	FALSE
chr6	40515466	40515467	cg43347411_TC21	CG	exon	49.5	Prss37	ENSMUSG00000029909.6	ENSMUST00000031967.5	-	open_sea	40471323	40471715	43752	TRUE	FALSE
chr6	40519155	40519156	cg43347425_BC21	CG	Promoter	352.5	Prss37	ENSMUSG00000029909.6	ENSMUST00000031967.5	-	open_sea	40471323	40471715	47441	TRUE	FALSE
chr6	40519673	40519674	cg43347426_TC21	CG	Promoter	-165.5	Prss37	ENSMUSG00000029909.6	ENSMUST00000031967.5	-	open_sea	40471323	40471715	47959	TRUE	FALSE
chr6	40522957	40522958	cg43347439_TC21	CG	DCRD	-86822.5,-48399.5,-3449.5,22019.5,29428.5,31724.5,51482.5,62837.5,80094.5,90352.5	Dennd11,Olfr460,Prss37,Olfr461,Tas2r108,Tas2r137,Ssbp1,Clec5a,Wee2,Tas2r138	ENSMUSG00000037172.14,ENSMUSG00000045514.5,ENSMUSG00000029909.6,ENSMUSG00000068259.4,ENSMUSG00000037140.6,ENSMUSG00000052850.5,ENSMUSG00000029911.14,ENSMUSG00000029915.14,ENSMUSG00000037159.11,ENSMUSG00000058250.2	ENSMUST00000101492.9,ENSMUST00000051540.4,ENSMUST00000031967.5,ENSMUST00000089490.2,ENSMUST00000038750.6,ENSMUST00000064932.5,ENSMUST00000117411.7,ENSMUST00000129948.8,ENSMUST00000038907.8,ENSMUST00000076565.2	-,+,-,-,+,+,+,-,+,-	open_sea	40471323	40471715	51243	TRUE	FALSE
chr6	40544819	40544820	cg43347507_BC21	CG	Promoter	157.5	Olfr461	ENSMUSG00000068259.4	ENSMUST00000089490.2	-	open_sea	40471323	40471715	73105	TRUE	FALSE
chr6	40544893	40544894	cg43347509_TC21	CG	Promoter	83.5	Olfr461	ENSMUSG00000068259.4	ENSMUST00000089490.2	-	open_sea	40471323	40471715	73179	TRUE	FALSE
chr6	40544992	40544993	cg43347511_TC21	CG	Promoter	-15.5	Olfr461	ENSMUSG00000068259.4	ENSMUST00000089490.2	-	open_sea	40471323	40471715	73278	TRUE	FALSE
chr6	40555153	40555154	cg43347535_TC21	CG	Promoter	-103.5	Olfr461	ENSMUSG00000068259.4	ENSMUST00000215009.2	-	open_sea	40471323	40471715	83439	TRUE	FALSE
chr6	40555248	40555249	cg43347536_TC21	CG	Promoter	-198.5	Olfr461	ENSMUSG00000068259.4	ENSMUST00000215009.2	-	open_sea	40471323	40471715	83534	TRUE	FALSE
chr6	40571014	40571015	cg43347619_TC21	CG	Promoter	-342.5	Olfr460	ENSMUSG00000045514.5	ENSMUST00000051540.4	+	open_sea	40471323	40471715	99300	TRUE	FALSE
chr6	40571620	40571621	cg43347624_TC21	CG	Promoter	263.5	Olfr460	ENSMUSG00000045514.5	ENSMUST00000051540.4	+	open_sea	40471323	40471715	99906	TRUE	FALSE
chr6	40578777	40578778	cg43347673_TC21	CG	intron	-3045.0	Clec5a	ENSMUSG00000029915.14	ENSMUST00000129948.8	-	open_sea	40471323	40471715	107063	TRUE	FALSE
chr6	40581879	40581880	cg43347691_BC21	CG	exon	11.5	Clec5a	ENSMUSG00000029915.14	ENSMUST00000129948.8	-	open_sea	40471323	40471715	110165	TRUE	FALSE
chr6	40585753	40585754	cg43347720_BC11	CG	Promoter	41.5	Clec5a	ENSMUSG00000029915.14	ENSMUST00000129948.8	-	open_sea	40471323	40471715	114039	TRUE	FALSE
chr6	40585843	40585844	cg43347721_BC21	CG	Promoter	-48.5	Clec5a	ENSMUSG00000029915.14	ENSMUST00000129948.8	-	open_sea	40471323	40471715	114129	TRUE	FALSE
chr6	40613210	40613211	cg43347856_TC21	CG	Promoter	99.5	Tas2r138	ENSMUSG00000058250.2	ENSMUST00000076565.2	-	open_sea	40471323	40471715	141496	TRUE	FALSE
chr6	40613344	40613345	cg43347857_BC11	CG	Promoter	-34.5	Tas2r138	ENSMUSG00000058250.2	ENSMUST00000076565.2	-	open_sea	40471323	40471715	141630	TRUE	FALSE
chr6	40618166	40618167	cg43347877_TC21	CG	DCRD	-98658.5,-73189.5,-32371.5,-24812.5,-4856.5,46809.5	Prss37,Olfr461,Clec5a,Mgam,Tas2r138,Olfr460	ENSMUSG00000029909.6,ENSMUSG00000068259.4,ENSMUSG00000029915.14,ENSMUSG00000068587.10,ENSMUSG00000058250.2,ENSMUSG00000045514.5	ENSMUST00000031967.5,ENSMUST00000089490.2,ENSMUST00000129948.8,ENSMUST00000238599.1,ENSMUST00000076565.2,ENSMUST00000051540.4	-,-,-,+,-,+	open_sea	40471323	40471715	146452	TRUE	FALSE
chr6	40618213	40618214	cg43347878_TC21	CG	DCRD	-98705.5,-73236.5,-32418.5,-24765.5,-4903.5,46856.5	Prss37,Olfr461,Clec5a,Mgam,Tas2r138,Olfr460	ENSMUSG00000029909.6,ENSMUSG00000068259.4,ENSMUSG00000029915.14,ENSMUSG00000068587.10,ENSMUSG00000058250.2,ENSMUSG00000045514.5	ENSMUST00000031967.5,ENSMUST00000089490.2,ENSMUST00000129948.8,ENSMUST00000238599.1,ENSMUST00000076565.2,ENSMUST00000051540.4	-,-,-,+,-,+	open_sea	40471323	40471715	146499	TRUE	FALSE
chr6	40628670	40628671	cg43347930_BC21	CG	DCRD	-83693.5,-42875.5,-15360.5,-14308.5,57313.5	Olfr461,Clec5a,Tas2r138,Mgam,Olfr460	ENSMUSG00000068259.4,ENSMUSG00000029915.14,ENSMUSG00000058250.2,ENSMUSG00000068587.10,ENSMUSG00000045514.5	ENSMUST00000089490.2,ENSMUST00000129948.8,ENSMUST00000076565.2,ENSMUST00000238599.1,ENSMUST00000051540.4	-,-,-,+,+	open_sea	40471323	40471715	156956	TRUE	FALSE
chr6	40628974	40628975	cg43347935_BC21	CG	DCRD	-83997.5,-43179.5,-15664.5,-14004.5,57617.5	Olfr461,Clec5a,Tas2r138,Mgam,Olfr460	ENSMUSG00000068259.4,ENSMUSG00000029915.14,ENSMUSG00000058250.2,ENSMUSG00000068587.10,ENSMUSG00000045514.5	ENSMUST00000089490.2,ENSMUST00000129948.8,ENSMUST00000076565.2,ENSMUST00000238599.1,ENSMUST00000051540.4	-,-,-,+,+	open_sea	40471323	40471715	157260	TRUE	FALSE
chr6	40630041	40630042	cg43347939_TC11	CG	DCRD	-85064.5,-44246.5,-16731.5,-12937.5,58684.5	Olfr461,Clec5a,Tas2r138,Mgam,Olfr460	ENSMUSG00000068259.4,ENSMUSG00000029915.14,ENSMUSG00000058250.2,ENSMUSG00000068587.10,ENSMUSG00000045514.5	ENSMUST00000089490.2,ENSMUST00000129948.8,ENSMUST00000076565.2,ENSMUST00000238599.1,ENSMUST00000051540.4	-,-,-,+,+	open_sea	40471323	40471715	158327	TRUE	FALSE
chr6	40646035	40646036	cg43348066_TC21	CG	intron	59596.0	Mgam	ENSMUSG00000068587.10	ENSMUST00000238599.1	+	open_sea	40471323	40471715	174321	TRUE	FALSE
chr6	40652614	40652615	cg43348098_BC21	CG	exon	44.0	Mgam	ENSMUSG00000068587.10	ENSMUST00000238599.1	+	open_sea	40471323	40471715	180900	TRUE	FALSE
chr6	40669520	40669521	cg43348197_BC21	CG	intron	36111.0	Mgam	ENSMUSG00000068587.10	ENSMUST00000238599.1	+	open_sea	40471323	40471715	197806	TRUE	FALSE
chr6	40671937	40671938	cg43348214_TC21	CG	exon	-15.5	Mgam	ENSMUSG00000068587.10	ENSMUST00000238599.1	+	open_sea	40471323	40471715	200223	TRUE	FALSE
chr6	40671949	40671950	cg43348215_TC21	CG	exon	-27.5	Mgam	ENSMUSG00000068587.10	ENSMUST00000238599.1	+	open_sea	40471323	40471715	200235	TRUE	FALSE
chr6	40710602	40710603	cg43348414_BC21	CG	intron	-4971.0	Mgam	ENSMUSG00000068587.10	ENSMUST00000238599.1	+	open_sea	40471323	40471715	238888	TRUE	FALSE
chr6	40715789	40715790	cg43348443_BC21	CG	intron	-10158.0	Mgam	ENSMUSG00000068587.10	ENSMUST00000238599.1	+	open_sea	40471323	40471715	244075	TRUE	FALSE
chr6	40728315	40728316	cg43348517_BC21	CG	intron	-22684.0	Mgam	ENSMUSG00000068587.10	ENSMUST00000238599.1	+	open_sea	40971362	40971609	-243047	TRUE	FALSE
chr6	40728373	40728374	cg43348519_TC21	CG	intron	-22742.0	Mgam	ENSMUSG00000068587.10	ENSMUST00000238599.1	+	open_sea	40971362	40971609	-242989	TRUE	FALSE
chr6	40770008	40770009	cg43348700_BC21	CG	DCRD	-16932.5	Mgam2-ps	ENSMUSG00000102802.3	ENSMUST00000195870.2	+	open_sea	40971362	40971609	-201354	TRUE	FALSE
chr6	40786944	40786945	cg43348791_BC21	CG	Promoter	3.5	Mgam2-ps	ENSMUSG00000102802.3	ENSMUST00000195870.2	+	open_sea	40971362	40971609	-184418	TRUE	FALSE
chr6	40815862	40815863	cg43348909_TC21	CG	exon	-14.0	Mgam2-ps	ENSMUSG00000102802.3	ENSMUST00000195870.2	+	open_sea	40971362	40971609	-155500	TRUE	FALSE
chr6	40832704	40832705	cg43348987_TC21	CG	exon	-54.5	Mgam2-ps	ENSMUSG00000102802.3	ENSMUST00000195870.2	+	open_sea	40971362	40971609	-138658	TRUE	FALSE
chr6	40881747	40881748	cg43349178_BC21	CG	intron	-1396.5	Moxd2	ENSMUSG00000029885.3	ENSMUST00000031937.3	-	open_sea	40971362	40971609	-89615	TRUE	FALSE
chr6	40887360	40887361	cg43349215_TC21	CG	Promoter	133.5	Moxd2	ENSMUSG00000029885.3	ENSMUST00000031937.3	-	open_sea	40971362	40971609	-84002	TRUE	FALSE
chr6	40887426	40887427	cg43349218_BC21	CG	Promoter	67.5	Moxd2	ENSMUSG00000029885.3	ENSMUST00000031937.3	-	open_sea	40971362	40971609	-83936	TRUE	FALSE
chr6	40891640	40891641	cg43349235_TC21	CG	DCRD	-73113.5,-4146.5,8746.5,48856.5	1810009J06Rik,Moxd2,Prss58,1700074P13Rik	ENSMUSG00000094808.2,ENSMUSG00000029885.3,ENSMUSG00000051936.4,ENSMUSG00000029883.12	ENSMUST00000076638.6,ENSMUST00000031937.3,ENSMUST00000063523.4,ENSMUST00000122181.7	+,-,-,-	open_sea	40971362	40971609	-79722	TRUE	FALSE
chr6	40893367	40893368	cg43349247_TC21	CG	DCRD	-71386.5,-5873.5,7019.5,47129.5	1810009J06Rik,Moxd2,Prss58,1700074P13Rik	ENSMUSG00000094808.2,ENSMUSG00000029885.3,ENSMUSG00000051936.4,ENSMUSG00000029883.12	ENSMUST00000076638.6,ENSMUST00000031937.3,ENSMUST00000063523.4,ENSMUST00000122181.7	+,-,-,-	open_sea	40971362	40971609	-77995	TRUE	FALSE
chr6	40893698	40893699	cg43349250_TC21	CG	DCRD	-71055.5,-6204.5,6688.5,46798.5	1810009J06Rik,Moxd2,Prss58,1700074P13Rik	ENSMUSG00000094808.2,ENSMUSG00000029885.3,ENSMUSG00000051936.4,ENSMUSG00000029883.12	ENSMUST00000076638.6,ENSMUST00000031937.3,ENSMUST00000063523.4,ENSMUST00000122181.7	+,-,-,-	open_sea	40971362	40971609	-77664	TRUE	FALSE
chr6	40895707	40895708	cg43349274_TC11	CG	exon	43.0	Prss58	ENSMUSG00000051936.4	ENSMUST00000063523.4	-	open_sea	40971362	40971609	-75655	TRUE	FALSE
chr6	40900052	40900053	cg43349297_BC21	CG	Promoter	334.5	Prss58	ENSMUSG00000051936.4	ENSMUST00000063523.4	-	open_sea	40971362	40971609	-71310	TRUE	FALSE
chr6	40900191	40900192	cg43349299_TC21	CG	Promoter	195.5	Prss58	ENSMUSG00000051936.4	ENSMUST00000063523.4	-	open_sea	40971362	40971609	-71171	TRUE	FALSE
chr6	40929531	40929532	cg43349413_BC21	CG	5'-UTR	8.0	1700074P13Rik	ENSMUSG00000029883.12	ENSMUST00000122181.7	-	open_sea	40971362	40971609	-41831	TRUE	FALSE
chr6	40929542	40929543	cg43349414_BC21	CG	5'-UTR	19.0	1700074P13Rik	ENSMUSG00000029883.12	ENSMUST00000122181.7	-	open_sea	40971362	40971609	-41820	TRUE	FALSE
chr6	40932759	40932760	cg43349425_TC21	CG	intron	2251.0	1700074P13Rik	ENSMUSG00000029883.12	ENSMUST00000031935.9	-	open_sea	40971362	40971609	-38603	TRUE	FALSE
chr6	40940475	40940476	cg43349457_BC21	CG	Promoter	21.5	1700074P13Rik	ENSMUSG00000029883.12	ENSMUST00000122181.7	-	open_sea	40971362	40971609	-30887	TRUE	FALSE
chr6	40940487	40940488	cg43349458_TC21	CG	Promoter	9.5	1700074P13Rik	ENSMUSG00000029883.12	ENSMUST00000122181.7	-	open_sea	40971362	40971609	-30875	TRUE	FALSE
chr6	40940551	40940552	cg43349459_BC21	CG	Promoter	-54.5	1700074P13Rik	ENSMUSG00000029883.12	ENSMUST00000122181.7	-	open_sea	40971362	40971609	-30811	TRUE	FALSE
chr6	40940598	40940599	cg43349463_TC11	CG	Promoter	-101.5	1700074P13Rik	ENSMUSG00000029883.12	ENSMUST00000122181.7	-	open_sea	40971362	40971609	-30764	TRUE	FALSE
chr6	40951636	40951637	cg43349517_TC11	CG	DCRD	-64142.5,-51249.5,-13117.5,-11139.5,47842.5,83872.5	Moxd2,Prss58,1810009J06Rik,1700074P13Rik,Gm2663,2210010C04Rik	ENSMUSG00000029885.3,ENSMUSG00000051936.4,ENSMUSG00000094808.2,ENSMUSG00000029883.12,ENSMUSG00000096525.2,ENSMUSG00000029882.5	ENSMUST00000031937.3,ENSMUST00000063523.4,ENSMUST00000076638.6,ENSMUST00000122181.7,ENSMUST00000166306.2,ENSMUST00000031931.5	-,-,+,-,-,-	open_sea	40971362	40971609	-19726	TRUE	FALSE
chr6	40952762	40952763	cg43349518_TC21	CG	DCRD	-65268.5,-52375.5,-12265.5,-11991.5,46716.5,82746.5	Moxd2,Prss58,1700074P13Rik,1810009J06Rik,Gm2663,2210010C04Rik	ENSMUSG00000029885.3,ENSMUSG00000051936.4,ENSMUSG00000029883.12,ENSMUSG00000094808.2,ENSMUSG00000096525.2,ENSMUSG00000029882.5	ENSMUST00000031937.3,ENSMUST00000063523.4,ENSMUST00000122181.7,ENSMUST00000076638.6,ENSMUST00000166306.2,ENSMUST00000031931.5	-,-,-,+,-,-	open_sea	40971362	40971609	-18600	TRUE	FALSE
chr6	41000102	41000103	cg43349627_TC11	CG	Promoter	-623.5	Gm2663	ENSMUSG00000096525.2	ENSMUST00000166306.2	-	open_sea	40992651	40992898	7205	TRUE	FALSE
chr6	41000113	41000114	cg43349628_BC21	CG	Promoter	-634.5	Gm2663	ENSMUSG00000096525.2	ENSMUST00000166306.2	-	open_sea	40992651	40992898	7216	TRUE	FALSE
chr6	41000671	41000672	cg43349632_BC11	CG	Promoter	-1192.5	Gm2663	ENSMUSG00000096525.2	ENSMUST00000166306.2	-	open_sea	40992651	40992898	7774	TRUE	FALSE
chr6	41011378	41011379	cg43349666_BC21	CG	DCRD	-70881.5,-11899.5,24130.5,46624.5	1700074P13Rik,Gm2663,2210010C04Rik,1810009J06Rik	ENSMUSG00000029883.12,ENSMUSG00000096525.2,ENSMUSG00000029882.5,ENSMUSG00000094808.2	ENSMUST00000122181.7,ENSMUST00000166306.2,ENSMUST00000031931.5,ENSMUST00000076638.6	-,-,-,+	open_sea	40992651	40992898	18481	TRUE	FALSE
chr6	41021701	41021702	cg43349718_TC21	CG	DCRD	-81204.5,-22222.5,13807.5,56947.5	1700074P13Rik,Gm2663,2210010C04Rik,1810009J06Rik	ENSMUSG00000029883.12,ENSMUSG00000096525.2,ENSMUSG00000029882.5,ENSMUSG00000094808.2	ENSMUST00000122181.7,ENSMUST00000166306.2,ENSMUST00000031931.5,ENSMUST00000076638.6	-,-,-,+	open_sea	40992651	40992898	28804	TRUE	FALSE
chr6	41026563	41026564	cg43349737_BC11	CG	DCRD	-86066.5,-27084.5,8945.5,61809.5	1700074P13Rik,Gm2663,2210010C04Rik,1810009J06Rik	ENSMUSG00000029883.12,ENSMUSG00000096525.2,ENSMUSG00000029882.5,ENSMUSG00000094808.2	ENSMUST00000122181.7,ENSMUST00000166306.2,ENSMUST00000031931.5,ENSMUST00000076638.6	-,-,-,+	open_sea	40992651	40992898	33666	TRUE	FALSE
chr6	41031765	41031766	cg43349755_TC21	CG	exon	739.5	2210010C04Rik	ENSMUSG00000029882.5	ENSMUST00000031931.5	-	open_sea	40992651	40992898	38868	TRUE	FALSE
chr6	41035002	41035003	cg43349775_BC11	CG	intron	2114.0	2210010C04Rik	ENSMUSG00000029882.5	ENSMUST00000031931.5	-	open_sea	40992651	40992898	42105	TRUE	FALSE
chr6	41035031	41035032	cg43349776_BC11	CG	Promoter	477.5	2210010C04Rik	ENSMUSG00000029882.5	ENSMUST00000031931.5	-	open_sea	40992651	40992898	42134	TRUE	FALSE
chr6	41055481	41055482	cg43349875_BC21	CG	DCRD	-56002.5,-19972.5,90727.5	Gm2663,2210010C04Rik,1810009J06Rik	ENSMUSG00000096525.2,ENSMUSG00000029882.5,ENSMUSG00000094808.2	ENSMUST00000166306.2,ENSMUST00000031931.5,ENSMUST00000076638.6	-,-,+	open_sea	40992651	40992898	62584	TRUE	FALSE
chr6	41056905	41056906	cg43349884_BC21	CG	DCRD	-57426.5,-21396.5,92151.5	Gm2663,2210010C04Rik,1810009J06Rik	ENSMUSG00000096525.2,ENSMUSG00000029882.5,ENSMUSG00000094808.2	ENSMUST00000166306.2,ENSMUST00000031931.5,ENSMUST00000076638.6	-,-,+	open_sea	40992651	40992898	64008	TRUE	FALSE
chr6	41057856	41057857	cg43349889_BC21	CG	DCRD	-58377.5,-22347.5,93102.5	Gm2663,2210010C04Rik,1810009J06Rik	ENSMUSG00000096525.2,ENSMUSG00000029882.5,ENSMUSG00000094808.2	ENSMUST00000166306.2,ENSMUST00000031931.5,ENSMUST00000076638.6	-,-,+	open_sea	40992651	40992898	64959	TRUE	FALSE
chr6	41057940	41057941	cg43349890_TC21	CG	DCRD	-58461.5,-22431.5,93186.5	Gm2663,2210010C04Rik,1810009J06Rik	ENSMUSG00000096525.2,ENSMUSG00000029882.5,ENSMUSG00000094808.2	ENSMUST00000166306.2,ENSMUST00000031931.5,ENSMUST00000076638.6	-,-,+	open_sea	40992651	40992898	65043	TRUE	FALSE
chr6	41066603	41066604	cg43349954_TC21	CG	DCRD	-67124.5,-31094.5	Gm2663,2210010C04Rik	ENSMUSG00000096525.2,ENSMUSG00000029882.5	ENSMUST00000166306.2,ENSMUST00000031931.5	-,-	open_sea	40992651	40992898	73706	TRUE	FALSE
chr6	41080792	41080793	cg43350006_TC21	CG	DCRD	-81313.5,-45283.5	Gm2663,2210010C04Rik	ENSMUSG00000096525.2,ENSMUSG00000029882.5	ENSMUST00000166306.2,ENSMUST00000031931.5	-,-	open_sea	40992651	40992898	87895	TRUE	FALSE
chr6	41084925	41084926	cg43350022_TC21	CG	DCRD	-85446.5,-49416.5	Gm2663,2210010C04Rik	ENSMUSG00000096525.2,ENSMUSG00000029882.5	ENSMUST00000166306.2,ENSMUST00000031931.5	-,-	open_sea	40992651	40992898	92028	TRUE	FALSE
chr6	41087488	41087489	cg43350031_TC21	CG	DCRD	-88009.5,-51979.5	Gm2663,2210010C04Rik	ENSMUSG00000096525.2,ENSMUSG00000029882.5	ENSMUST00000166306.2,ENSMUST00000031931.5	-,-	open_sea	40992651	40992898	94591	TRUE	FALSE
chr6	41091907	41091908	cg43350049_TC11	CG	DCRD	-92428.5,-56398.5	Gm2663,2210010C04Rik	ENSMUSG00000096525.2,ENSMUSG00000029882.5	ENSMUST00000166306.2,ENSMUST00000031931.5	-,-	open_sea	40992651	40992898	99010	TRUE	FALSE
chr6	41093559	41093560	cg43350059_TC11	CG	DCRD	-94080.5,-58050.5	Gm2663,2210010C04Rik	ENSMUSG00000096525.2,ENSMUSG00000029882.5	ENSMUST00000166306.2,ENSMUST00000031931.5	-,-	open_sea	40992651	40992898	100662	TRUE	FALSE
chr6	41107121	41107122	cg43350108_TC11	CG	DCRD	-71612.5	2210010C04Rik	ENSMUSG00000029882.5	ENSMUST00000031931.5	-	open_sea	41201054	41201405	-93933	TRUE	FALSE
chr6	41128205	41128206	cg43350209_BC21	CG	DCRD	-92696.5	2210010C04Rik	ENSMUSG00000029882.5	ENSMUST00000031931.5	-	open_sea	41201054	41201405	-72849	TRUE	FALSE
chr6	41175338	41175339	cg43350431_BC21	CG	intergenic	nan	nan	nan	nan	nan	open_sea	41201054	41201405	-25716	TRUE	FALSE
chr6	41189956	41189957	cg43350508_BC21	CG	intergenic	nan	nan	nan	nan	nan	open_sea	41201054	41201405	-11098	TRUE	FALSE
chr6	41212270	41212271	cg43350634_TC21	CG	DCRD	-89998.5	Try4	ENSMUSG00000054106.7	ENSMUST00000031913.4	+	open_sea	41201054	41201405	10866	TRUE	FALSE
chr6	41218026	41218027	cg43350672_TC21	CG	DCRD	-84242.5,96684.5	Try4,Try5	ENSMUSG00000054106.7,ENSMUSG00000036938.17	ENSMUST00000031913.4,ENSMUST00000064324.11	+,-	open_sea	41201054	41201405	16622	TRUE	FALSE
chr6	41221694	41221695	cg43350694_BC21	CG	DCRD	-80574.5,93016.5	Try4,Try5	ENSMUSG00000054106.7,ENSMUSG00000036938.17	ENSMUST00000031913.4,ENSMUST00000064324.11	+,-	open_sea	41201054	41201405	20290	TRUE	FALSE
chr6	41223875	41223876	cg43350700_TC21	CG	DCRD	-78393.5,90835.5	Try4,Try5	ENSMUSG00000054106.7,ENSMUSG00000036938.17	ENSMUST00000031913.4,ENSMUST00000064324.11	+,-	open_sea	41242970	41243484	-19095	TRUE	FALSE
chr6	41257808	41257809	cg43350850_TC11	CG	DCRD	-96296.5,-44460.5,56902.5	Try10,Try4,Try5	ENSMUSG00000071521.4,ENSMUSG00000054106.7,ENSMUSG00000036938.17	ENSMUST00000072103.6,ENSMUST00000031913.4,ENSMUST00000064324.11	+,+,-	open_sea	41246892	41247245	10564	TRUE	FALSE
chr6	41258437	41258438	cg43350851_BC11	CG	DCRD	-95667.5,-43831.5,56273.5	Try10,Try4,Try5	ENSMUSG00000071521.4,ENSMUSG00000054106.7,ENSMUSG00000036938.17	ENSMUST00000072103.6,ENSMUST00000031913.4,ENSMUST00000064324.11	+,+,-	open_sea	41246892	41247245	11193	TRUE	FALSE
chr6	41302082	41302083	cg43351053_TC11	CG	Promoter	-186.5	Try4	ENSMUSG00000054106.7	ENSMUST00000031913.4	+	open_sea	41246892	41247245	54838	TRUE	FALSE
chr6	41303527	41303528	cg43351057_TC21	CG	intron	373.0	Try4	ENSMUSG00000054106.7	ENSMUST00000031913.4	+	open_sea	41246892	41247245	56283	TRUE	FALSE
chr6	41305845	41305846	cg43351064_BC21	CG	DCRD	-86510.5,-48259.5,3576.5,8865.5,71832.5	Gm5771,Try10,Try4,Try5,Prss3	ENSMUSG00000058119.6,ENSMUSG00000071521.4,ENSMUSG00000054106.7,ENSMUSG00000036938.17,ENSMUSG00000071519.6	ENSMUST00000049079.8,ENSMUST00000072103.6,ENSMUST00000031913.4,ENSMUST00000064324.11,ENSMUST00000096003.6	+,+,+,-,-	open_sea	41246892	41247245	58601	TRUE	FALSE
chr6	41314477	41314478	cg43351094_TC11	CG	Promoter	233.5	Try5	ENSMUSG00000036938.17	ENSMUST00000064324.11	-	open_sea	41246892	41247245	67233	TRUE	FALSE
chr6	41314961	41314962	cg43351096_TC21	CG	Promoter	-250.5	Try5	ENSMUSG00000036938.17	ENSMUST00000064324.11	-	open_sea	41246892	41247245	67717	TRUE	FALSE
chr6	41315525	41315526	cg43351098_TC21	CG	Promoter	-814.5	Try5	ENSMUSG00000036938.17	ENSMUST00000064324.11	-	open_sea	41246892	41247245	68281	TRUE	FALSE
chr6	41341593	41341594	cg43351218_TC21	CG	DCRD	-50762.5,-26882.5,-12511.5,36084.5,39324.5	Gm5771,Try5,Try10,Prss3,Try4	ENSMUSG00000058119.6,ENSMUSG00000036938.17,ENSMUSG00000071521.4,ENSMUSG00000071519.6,ENSMUSG00000054106.7	ENSMUST00000049079.8,ENSMUST00000064324.11,ENSMUST00000072103.6,ENSMUST00000096003.6,ENSMUST00000031913.4	+,-,+,-,+	open_sea	41246892	41247245	94349	FALSE	TRUE
chr6	41342071	41342072	cg43351221_BC21	CG	DCRD	-50284.5,-27360.5,-12033.5,35606.5,39802.5	Gm5771,Try5,Try10,Prss3,Try4	ENSMUSG00000058119.6,ENSMUSG00000036938.17,ENSMUSG00000071521.4,ENSMUSG00000071519.6,ENSMUSG00000054106.7	ENSMUST00000049079.8,ENSMUST00000064324.11,ENSMUST00000072103.6,ENSMUST00000096003.6,ENSMUST00000031913.4	+,-,+,-,+	open_sea	41246892	41247245	94827	FALSE	TRUE
chr6	41344498	41344499	cg43351225_BC21	CG	DCRD	-47857.5,-29787.5,-9606.5,33179.5,42229.5	Gm5771,Try5,Try10,Prss3,Try4	ENSMUSG00000058119.6,ENSMUSG00000036938.17,ENSMUSG00000071521.4,ENSMUSG00000071519.6,ENSMUSG00000054106.7	ENSMUST00000049079.8,ENSMUST00000064324.11,ENSMUST00000072103.6,ENSMUST00000096003.6,ENSMUST00000031913.4	+,-,+,-,+	open_sea	41246892	41247245	97254	FALSE	TRUE
chr6	41357043	41357044	cg43351259_TC21	CG	intron	-1034.0	Try10	ENSMUSG00000071521.4	ENSMUST00000072103.6	+	open_sea	41246892	41247245	109799	FALSE	TRUE
chr6	41378020	41378021	cg43351353_TC21	CG	Promoter	-342.5	Prss3	ENSMUSG00000071519.6	ENSMUST00000096003.6	-	open_sea	41246892	41247245	130776	TRUE	FALSE
chr6	41417486	41417487	cg43351494_BC11	CG	DCRD	-41445.5,-39808.5,25130.5,28658.5,63381.5	Prss1,Prss3,Gm5771,Gm10334,Try10	ENSMUSG00000062751.5,ENSMUSG00000071519.6,ENSMUSG00000058119.6,ENSMUSG00000071517.6,ENSMUSG00000071521.4	ENSMUST00000031910.7,ENSMUST00000096003.6,ENSMUST00000049079.8,ENSMUST00000095999.6,ENSMUST00000072103.6	+,-,+,-,+	open_sea	41246892	41247245	170242	TRUE	FALSE
chr6	41446909	41446910	cg43351632_BC11	CG	Promoter	-764.5	Gm10334	ENSMUSG00000071517.6	ENSMUST00000095999.6	-	open_sea	41605163	41605844	-158254	FALSE	TRUE
chr6	41460964	41460965	cg43351675_TC21	CG	intron	394.5	Prss1	ENSMUSG00000062751.5	ENSMUST00000031910.7	+	open_sea	41605163	41605844	-144199	TRUE	FALSE
chr6	41476971	41476972	cg43351763_BC11	CG	DCRD	-99293.5,-44815.5,-30826.5,18039.5,84615.5	Prss3,Prss2,Gm10334,Prss1,Gm5771	ENSMUSG00000071519.6,ENSMUSG00000057163.3,ENSMUSG00000071517.6,ENSMUSG00000062751.5,ENSMUSG00000058119.6	ENSMUST00000096003.6,ENSMUST00000070380.4,ENSMUST00000095999.6,ENSMUST00000031910.7,ENSMUST00000049079.8	-,+,-,+,+	open_sea	41605163	41605844	-128192	FALSE	TRUE
chr6	41476982	41476983	cg43351766_TC11	CG	DCRD	-99304.5,-44804.5,-30837.5,18050.5,84626.5	Prss3,Prss2,Gm10334,Prss1,Gm5771	ENSMUSG00000071519.6,ENSMUSG00000057163.3,ENSMUSG00000071517.6,ENSMUSG00000062751.5,ENSMUSG00000058119.6	ENSMUST00000096003.6,ENSMUST00000070380.4,ENSMUST00000095999.6,ENSMUST00000031910.7,ENSMUST00000049079.8	-,+,-,+,+	open_sea	41605163	41605844	-128181	FALSE	TRUE
chr6	41477771	41477772	cg43351784_TC21	CG	DCRD	-44015.5,-31626.5,18839.5,85415.5	Prss2,Gm10334,Prss1,Gm5771	ENSMUSG00000057163.3,ENSMUSG00000071517.6,ENSMUSG00000062751.5,ENSMUSG00000058119.6	ENSMUST00000070380.4,ENSMUST00000095999.6,ENSMUST00000031910.7,ENSMUST00000049079.8	+,-,+,+	open_sea	41605163	41605844	-127392	FALSE	TRUE
chr6	41478174	41478175	cg43351788_TC21	CG	DCRD	-43612.5,-32029.5,19242.5,85818.5	Prss2,Gm10334,Prss1,Gm5771	ENSMUSG00000057163.3,ENSMUSG00000071517.6,ENSMUSG00000062751.5,ENSMUSG00000058119.6	ENSMUST00000070380.4,ENSMUST00000095999.6,ENSMUST00000031910.7,ENSMUST00000049079.8	+,-,+,+	open_sea	41605163	41605844	-126989	FALSE	TRUE
chr6	41480783	41480784	cg43351812_TC21	CG	DCRD	-41003.5,-34638.5,21851.5,88427.5	Prss2,Gm10334,Prss1,Gm5771	ENSMUSG00000057163.3,ENSMUSG00000071517.6,ENSMUSG00000062751.5,ENSMUSG00000058119.6	ENSMUST00000070380.4,ENSMUST00000095999.6,ENSMUST00000031910.7,ENSMUST00000049079.8	+,-,+,+	open_sea	41605163	41605844	-124380	TRUE	FALSE
chr6	41497450	41497451	cg43351898_TC21	CG	DCRD	-51305.5,-24336.5,38518.5	Gm10334,Prss2,Prss1	ENSMUSG00000071517.6,ENSMUSG00000057163.3,ENSMUSG00000062751.5	ENSMUST00000095999.6,ENSMUST00000070380.4,ENSMUST00000031910.7	-,+,+	open_sea	41605163	41605844	-107713	TRUE	FALSE
chr6	41504186	41504187	cg43351932_TC21	CG	DCRD	-58041.5,-17600.5,45254.5	Gm10334,Prss2,Prss1	ENSMUSG00000071517.6,ENSMUSG00000057163.3,ENSMUSG00000062751.5	ENSMUST00000095999.6,ENSMUST00000070380.4,ENSMUST00000031910.7	-,+,+	open_sea	41605163	41605844	-100977	TRUE	FALSE
chr6	41518358	41518359	cg43351988_BC21	CG	DCRD	-87123.5,-72213.5,-3428.5,59426.5	Ephb6,Gm10334,Prss2,Prss1	ENSMUSG00000029869.7,ENSMUSG00000071517.6,ENSMUSG00000057163.3,ENSMUSG00000062751.5	ENSMUST00000114732.2,ENSMUST00000095999.6,ENSMUST00000070380.4,ENSMUST00000031910.7	+,-,+,+	open_sea	41605163	41605844	-86805	TRUE	FALSE
chr6	41521002	41521003	cg43352006_TC21	CG	Promoter	-784.5	Prss2	ENSMUSG00000057163.3	ENSMUST00000070380.4	+	open_sea	41605163	41605844	-84161	TRUE	FALSE
chr6	41522584	41522585	cg43352009_TC21	CG	intron	848.5	Prss2	ENSMUSG00000057163.3	ENSMUST00000070380.4	+	open_sea	41605163	41605844	-82579	TRUE	FALSE
chr6	41523837	41523838	cg43352015_TC21	CG	intron	-404.5	Prss2	ENSMUSG00000057163.3	ENSMUST00000070380.4	+	open_sea	41605163	41605844	-81326	TRUE	FALSE
chr6	41542787	41542788	cg43352141_TC21	CG	DCRD	-96642.5,-62694.5,21000.5,83855.5,93617.5	Gm10334,Ephb6,Prss2,Prss1,Trpv6	ENSMUSG00000071517.6,ENSMUSG00000029869.7,ENSMUSG00000057163.3,ENSMUSG00000062751.5,ENSMUSG00000029868.14	ENSMUST00000095999.6,ENSMUST00000114732.2,ENSMUST00000070380.4,ENSMUST00000031910.7,ENSMUST00000031902.6	-,+,+,+,-	open_sea	41605163	41605844	-62376	TRUE	FALSE
chr6	41543624	41543625	cg43352160_TC21	CG	DCRD	-97479.5,-61857.5,21837.5,84692.5,92780.5	Gm10334,Ephb6,Prss2,Prss1,Trpv6	ENSMUSG00000071517.6,ENSMUSG00000029869.7,ENSMUSG00000057163.3,ENSMUSG00000062751.5,ENSMUSG00000029868.14	ENSMUST00000095999.6,ENSMUST00000114732.2,ENSMUST00000070380.4,ENSMUST00000031910.7,ENSMUST00000031902.6	-,+,+,+,-	open_sea	41605163	41605844	-61539	TRUE	FALSE
chr6	41545276	41545277	cg43352191_TC11	CG	DCRD	-99131.5,-60205.5,23489.5,86344.5,91128.5	Gm10334,Ephb6,Prss2,Prss1,Trpv6	ENSMUSG00000071517.6,ENSMUSG00000029869.7,ENSMUSG00000057163.3,ENSMUSG00000062751.5,ENSMUSG00000029868.14	ENSMUST00000095999.6,ENSMUST00000114732.2,ENSMUST00000070380.4,ENSMUST00000031910.7,ENSMUST00000031902.6	-,+,+,+,-	open_sea	41605163	41605844	-59887	TRUE	FALSE
chr6	41563459	41563460	cg43352301_BC21	CG	DCRD	-42022.5,41672.5,72945.5	Ephb6,Prss2,Trpv6	ENSMUSG00000029869.7,ENSMUSG00000057163.3,ENSMUSG00000029868.14	ENSMUST00000114732.2,ENSMUST00000070380.4,ENSMUST00000031902.6	+,+,-	open_sea	41605163	41605844	-41704	TRUE	FALSE
chr6	41576338	41576339	cg43352371_TC11	CG	DCRD	-29143.5,54551.5,60066.5	Ephb6,Prss2,Trpv6	ENSMUSG00000029869.7,ENSMUSG00000057163.3,ENSMUSG00000029868.14	ENSMUST00000114732.2,ENSMUST00000070380.4,ENSMUST00000031902.6	+,+,-	open_sea	41605163	41605844	-28825	TRUE	FALSE
chr6	41590825	41590826	cg43352448_BC21	CG	DCRD	-93605.5,-14656.5,45579.5,69038.5,89943.5	Llcfc1,Ephb6,Trpv6,Prss2,Trpv5	ENSMUSG00000029867.5,ENSMUSG00000029869.7,ENSMUSG00000029868.14,ENSMUSG00000057163.3,ENSMUSG00000036899.10	ENSMUST00000031900.5,ENSMUST00000114732.2,ENSMUST00000031902.6,ENSMUST00000070380.4,ENSMUST00000031901.10	+,+,-,+,-	open_sea	41605163	41605844	-14338	TRUE	FALSE
chr6	41601006	41601007	cg43352516_TC21	CG	DCRD	-83424.5,-4475.5,35398.5,79219.5,79762.5	Llcfc1,Ephb6,Trpv6,Prss2,Trpv5	ENSMUSG00000029867.5,ENSMUSG00000029869.7,ENSMUSG00000029868.14,ENSMUSG00000057163.3,ENSMUSG00000036899.10	ENSMUST00000031900.5,ENSMUST00000114732.2,ENSMUST00000031902.6,ENSMUST00000070380.4,ENSMUST00000031901.10	+,+,-,+,-	open_sea	41605163	41605844	-4157	TRUE	FALSE
chr6	41604855	41604856	cg43352555_BC11	CG	Promoter	-626.5	Ephb6	ENSMUSG00000029869.7	ENSMUST00000114732.2	+	cpg_shore	41605163	41605844	-308	TRUE	FALSE
chr6	41605123	41605124	cg43352560_TC11	CG	Promoter	-358.5	Ephb6	ENSMUSG00000029869.7	ENSMUST00000114732.2	+	cpg_shore	41605163	41605844	-40	TRUE	FALSE
chr6	41605598	41605599	cg43352612_BC21	CG	Promoter	116.5	Ephb6	ENSMUSG00000029869.7	ENSMUST00000114732.2	+	cpg_island	41605163	41605844	0	TRUE	FALSE
chr6	41607532	41607533	cg43352643_BC21	CG	intron	5463.0	Ephb6	ENSMUSG00000029869.7	ENSMUST00000114732.2	+	cpg_shore	41605163	41605844	1689	TRUE	FALSE
chr6	41617641	41617642	cg43352759_TC21	CG	exon	11.5	Ephb6	ENSMUSG00000029869.7	ENSMUST00000114732.2	+	open_sea	41605163	41605844	11798	TRUE	FALSE
chr6	41618573	41618574	cg43352770_TC21	CG	exon	84.0	Ephb6	ENSMUSG00000029869.7	ENSMUST00000114732.2	+	open_sea	41605163	41605844	12730	TRUE	FALSE
chr6	41618723	41618724	cg43352775_TC21	CG	exon	-66.0	Ephb6	ENSMUSG00000029869.7	ENSMUST00000114732.2	+	open_sea	41605163	41605844	12880	TRUE	FALSE
chr6	41619248	41619249	cg43352783_BC21	CG	exon	57.0	Ephb6	ENSMUSG00000029869.7	ENSMUST00000114732.2	+	open_sea	41605163	41605844	13405	TRUE	FALSE
chr6	41619350	41619351	cg43352785_TC21	CG	exon	-45.0	Ephb6	ENSMUSG00000029869.7	ENSMUST00000114732.2	+	open_sea	41605163	41605844	13507	TRUE	FALSE
chr6	41619756	41619757	cg43352794_BC21	CG	exon	-53.0	Ephb6	ENSMUSG00000029869.7	ENSMUST00000114732.2	+	open_sea	41605163	41605844	13913	TRUE	FALSE
chr6	41620178	41620179	cg43352798_BC21	CG	intron	-7183.0	Ephb6	ENSMUSG00000029869.7	ENSMUST00000114732.2	+	open_sea	41605163	41605844	14335	TRUE	FALSE
chr6	41622837	41622838	cg43352833_TC11	CG	exon	-112.5	Trpv6	ENSMUSG00000029868.14	ENSMUST00000031902.6	-	open_sea	41605163	41605844	16994	TRUE	FALSE
chr6	41625279	41625280	cg43352855_TC21	CG	exon	38.5	Trpv6	ENSMUSG00000029868.14	ENSMUST00000031902.6	-	open_sea	41605163	41605844	19436	TRUE	FALSE
chr6	41625342	41625343	cg43352856_TC11	CG	exon	101.5	Trpv6	ENSMUSG00000029868.14	ENSMUST00000031902.6	-	open_sea	41605163	41605844	19499	TRUE	FALSE
chr6	41625545	41625546	cg43352858_BC21	CG	exon	47.5	Trpv6	ENSMUSG00000029868.14	ENSMUST00000031902.6	-	open_sea	41605163	41605844	19702	TRUE	FALSE
chr6	41626947	41626948	cg43352862_TC21	CG	exon	2.0	Trpv6	ENSMUSG00000029868.14	ENSMUST00000031902.6	-	open_sea	41605163	41605844	21104	TRUE	FALSE
chr6	41628306	41628307	cg43352868_BC21	CG	intron	-208.0	Trpv6	ENSMUSG00000029868.14	ENSMUST00000031902.6	-	open_sea	41605163	41605844	22463	TRUE	FALSE
chr6	41635854	41635855	cg43352911_TC21	CG	intron	7340.0	Trpv6	ENSMUSG00000029868.14	ENSMUST00000031902.6	-	open_sea	41605163	41605844	30011	TRUE	FALSE
chr6	41636007	41636008	cg43352913_TC21	CG	Promoter	397.5	Trpv6	ENSMUSG00000029868.14	ENSMUST00000031902.6	-	open_sea	41605163	41605844	30164	TRUE	FALSE
chr6	41671185	41671186	cg43353140_BC21	CG	intron	4714.5	Trpv5	ENSMUSG00000036899.10	ENSMUST00000031901.10	-	open_sea	41605163	41605844	65342	TRUE	FALSE
chr6	41680576	41680577	cg43353183_BC21	CG	Promoter	192.5	Trpv5	ENSMUSG00000036899.10	ENSMUST00000031901.10	-	open_sea	41605163	41605844	74733	TRUE	FALSE
chr6	41680666	41680667	cg43353184_BC21	CG	Promoter	102.5	Trpv5	ENSMUSG00000036899.10	ENSMUST00000031901.10	-	open_sea	41605163	41605844	74823	TRUE	FALSE
chr6	41681277	41681278	cg43353189_TC11	CG	Promoter	-508.5	Trpv5	ENSMUSG00000036899.10	ENSMUST00000031901.10	-	open_sea	41605163	41605844	75434	TRUE	FALSE
chr6	41684372	41684373	cg43353209_BC21	CG	Promoter	-58.5	Llcfc1	ENSMUSG00000029867.5	ENSMUST00000031900.5	+	open_sea	41605163	41605844	78529	TRUE	FALSE
chr6	41685086	41685087	cg43353211_BC21	CG	intron	-12.5	Llcfc1	ENSMUSG00000029867.5	ENSMUST00000031900.5	+	open_sea	41605163	41605844	79243	TRUE	FALSE
chr6	41687961	41687962	cg43353230_TC21	CG	exon	-68.0	Kel	ENSMUSG00000029866.13	ENSMUST00000031899.13	-	open_sea	41605163	41605844	82118	TRUE	FALSE
chr6	41688010	41688011	cg43353231_BC21	CG	exon	-19.0	Kel	ENSMUSG00000029866.13	ENSMUST00000031899.13	-	open_sea	41605163	41605844	82167	TRUE	FALSE
chr6	41688373	41688374	cg43353234_TC11	CG	exon	17.0	Kel	ENSMUSG00000029866.13	ENSMUST00000031899.13	-	open_sea	41605163	41605844	82530	TRUE	FALSE
chr6	41695627	41695628	cg43353269_BC21	CG	intron	293.0	Kel	ENSMUSG00000029866.13	ENSMUST00000031899.13	-	open_sea	41605163	41605844	89784	TRUE	FALSE
chr6	41698366	41698367	cg43353284_BC21	CG	exon	-7.5	Kel	ENSMUSG00000029866.13	ENSMUST00000031899.13	-	open_sea	41605163	41605844	92523	TRUE	FALSE
chr6	41699068	41699069	cg43353290_TC21	CG	exon	86.5	Kel	ENSMUSG00000029866.13	ENSMUST00000031899.13	-	open_sea	41605163	41605844	93225	TRUE	FALSE
chr6	41699349	41699350	cg43353293_BC21	CG	intron	4015.0	Kel	ENSMUSG00000029866.13	ENSMUST00000031899.13	-	open_sea	41605163	41605844	93506	TRUE	FALSE
chr6	41704434	41704435	cg43353322_BC11	CG	Promoter	-95.5	Kel	ENSMUSG00000029866.13	ENSMUST00000031899.13	-	open_sea	41605163	41605844	98591	TRUE	FALSE
chr6	41704904	41704905	cg43353323_BC21	CG	Promoter	-565.5	Kel	ENSMUSG00000029866.13	ENSMUST00000031899.13	-	open_sea	41605163	41605844	99061	TRUE	FALSE
chr6	41738323	41738324	cg43353463_TC21	CG	DCRD	-57554.5,-33984.5,34042.5,53892.5	Trpv5,Kel,Olfr459,Llcfc1	ENSMUSG00000036899.10,ENSMUSG00000029866.13,ENSMUSG00000045479.7,ENSMUSG00000029867.5	ENSMUST00000031901.10,ENSMUST00000031899.13,ENSMUST00000050412.4,ENSMUST00000031900.5	-,-,-,+	open_sea	41807207	41807852	-68884	TRUE	FALSE
chr6	41757461	41757462	cg43353563_TC21	CG	DCRD	-90073.5,-76692.5,-53122.5,14904.5,73030.5	Pip,Trpv5,Kel,Olfr459,Llcfc1	ENSMUSG00000058499.9,ENSMUSG00000036899.10,ENSMUSG00000029866.13,ENSMUSG00000045479.7,ENSMUSG00000029867.5	ENSMUST00000075351.9,ENSMUST00000031901.10,ENSMUST00000031899.13,ENSMUST00000050412.4,ENSMUST00000031900.5	+,-,-,-,+	open_sea	41807207	41807852	-49746	TRUE	FALSE
chr6	41771932	41771933	cg43353636_TC21	CG	Promoter	433.5	Olfr459	ENSMUSG00000045479.7	ENSMUST00000050412.4	-	open_sea	41807207	41807852	-35275	TRUE	FALSE
chr6	41772378	41772379	cg43353639_TC21	CG	Promoter	-12.5	Olfr459	ENSMUSG00000045479.7	ENSMUST00000050412.4	-	open_sea	41807207	41807852	-34829	TRUE	FALSE
chr6	41775131	41775132	cg43353647_TC21	CG	Promoter	-417.5	Olfr459	ENSMUSG00000045479.7	ENSMUST00000214752.1	-	open_sea	41807207	41807852	-32076	TRUE	FALSE
chr6	41775261	41775262	cg43353651_BC21	CG	Promoter	-547.5	Olfr459	ENSMUSG00000045479.7	ENSMUST00000214752.1	-	open_sea	41807207	41807852	-31946	TRUE	FALSE
chr6	41847531	41847532	cg43353944_TC21	CG	Promoter	-3.5	Pip	ENSMUSG00000058499.9	ENSMUST00000075351.9	+	open_sea	41879178	41881291	-31647	TRUE	FALSE
chr6	41847889	41847890	cg43353945_TC21	CG	Promoter	354.5	Pip	ENSMUSG00000058499.9	ENSMUST00000075351.9	+	open_sea	41879178	41881291	-31289	TRUE	FALSE
chr6	41851927	41851928	cg43353962_BC21	CG	exon	24.5	Pip	ENSMUSG00000058499.9	ENSMUST00000075351.9	+	open_sea	41879178	41881291	-27251	TRUE	FALSE
chr6	41852891	41852892	cg43353969_TC21	CG	DCRD	-98738.5,-80525.5,-7347.5,5356.5	Sval1,Olfr459,Sval2,Pip	ENSMUSG00000029865.4,ENSMUSG00000045479.7,ENSMUSG00000014104.12,ENSMUSG00000058499.9	ENSMUST00000031898.4,ENSMUST00000050412.4,ENSMUST00000014248.10,ENSMUST00000075351.9	+,-,+,+	open_sea	41879178	41881291	-26287	TRUE	FALSE
chr6	41852960	41852961	cg43353970_BC11	CG	DCRD	-98669.5,-80594.5,-7278.5,5425.5	Sval1,Olfr459,Sval2,Pip	ENSMUSG00000029865.4,ENSMUSG00000045479.7,ENSMUSG00000014104.12,ENSMUSG00000058499.9	ENSMUST00000031898.4,ENSMUST00000050412.4,ENSMUST00000014248.10,ENSMUST00000075351.9	+,-,+,+	open_sea	41879178	41881291	-26218	TRUE	FALSE
chr6	41860109	41860110	cg43353993_TC21	CG	Promoter	-129.5	Sval2	ENSMUSG00000014104.12	ENSMUST00000014248.10	+	open_sea	41879178	41881291	-19069	TRUE	FALSE
chr6	41860259	41860260	cg43353994_BC21	CG	Promoter	20.5	Sval2	ENSMUSG00000014104.12	ENSMUST00000014248.10	+	open_sea	41879178	41881291	-18919	TRUE	FALSE
chr6	41861364	41861365	cg43353996_BC21	CG	intron	941.0	Sval2	ENSMUSG00000014104.12	ENSMUST00000014248.10	+	open_sea	41879178	41881291	-17814	FALSE	TRUE
chr6	41861491	41861492	cg43353997_BC21	CG	intron	814.0	Sval2	ENSMUSG00000014104.12	ENSMUST00000014248.10	+	open_sea	41879178	41881291	-17687	TRUE	FALSE
chr6	41863832	41863833	cg43354001_BC11	CG	exon	6.0	Sval2	ENSMUSG00000014104.12	ENSMUST00000014248.10	+	open_sea	41879178	41881291	-15346	TRUE	FALSE
chr6	41951622	41951623	cg43354380_TC11	CG	Promoter	-7.5	Sval1	ENSMUSG00000029865.4	ENSMUST00000031898.4	+	open_sea	41879178	41881291	70332	TRUE	FALSE
chr6	41952193	41952194	cg43354381_TC21	CG	intron	1670.5	Sval1	ENSMUSG00000029865.4	ENSMUST00000031898.4	+	open_sea	41879178	41881291	70903	TRUE	FALSE
chr6	41954936	41954937	cg43354399_TC21	CG	intron	-1072.5	Sval1	ENSMUSG00000029865.4	ENSMUST00000031898.4	+	open_sea	41879178	41881291	73646	TRUE	FALSE
chr6	41968541	41968542	cg43354440_BC21	CG	Promoter	401.5	Sval3	ENSMUSG00000062833.2	ENSMUST00000080742.2	+	open_sea	41879178	41881291	87251	TRUE	FALSE
chr6	41969432	41969433	cg43354441_TC21	CG	intron	1182.5	Sval3	ENSMUSG00000062833.2	ENSMUST00000080742.2	+	open_sea	41879178	41881291	88142	TRUE	FALSE
chr6	41972522	41972523	cg43354455_TC21	CG	exon	-42.0	Sval3	ENSMUSG00000062833.2	ENSMUST00000080742.2	+	open_sea	41879178	41881291	91232	TRUE	FALSE
chr6	42037867	42037868	cg43354793_TC21	CG	Promoter	-526.5	Sva	ENSMUSG00000023289.11	ENSMUST00000024059.4	+	open_sea	42122865	42123993	-84998	FALSE	TRUE
chr6	42042635	42042636	cg43354813_TC21	CG	exon	76.0	Sva	ENSMUSG00000023289.11	ENSMUST00000024059.4	+	open_sea	42122865	42123993	-80230	TRUE	FALSE
chr6	42106063	42106064	cg43355204_BC21	CG	DCRD	-34872.5,67669.5	Tas2r139,Sva	ENSMUSG00000047102.4,ENSMUSG00000023289.11	ENSMUST00000057686.4,ENSMUST00000024059.4	+,+	open_sea	42122865	42123993	-16802	TRUE	FALSE
chr6	42140826	42140827	cg43355377_BC21	CG	Promoter	-109.5	Tas2r139	ENSMUSG00000047102.4	ENSMUST00000057686.4	+	open_sea	42122865	42123993	16834	TRUE	FALSE
chr6	42141180	42141181	cg43355378_BC21	CG	Promoter	244.5	Tas2r139	ENSMUSG00000047102.4	ENSMUST00000057686.4	+	open_sea	42122865	42123993	17188	TRUE	FALSE
chr6	42199877	42199878	cg43355686_TC21	CG	DCRD	-86807.5,-65107.5,-62092.5,-46057.5,-15450.5,58941.5	Clcn1,Casp2,Tmem139,Gstk1,Tas2r144,Tas2r139	ENSMUSG00000029862.16,ENSMUSG00000029863.13,ENSMUSG00000071506.4,ENSMUSG00000029864.7,ENSMUSG00000051917.3,ENSMUSG00000047102.4	ENSMUST00000031894.12,ENSMUST00000031895.12,ENSMUST00000095987.3,ENSMUST00000031897.7,ENSMUST00000063489.3,ENSMUST00000057686.4	+,+,+,+,+,+	open_sea	42162588	42162826	37052	TRUE	FALSE
chr6	42215263	42215264	cg43355755_TC21	CG	Promoter	-64.5	Tas2r144	ENSMUSG00000051917.3	ENSMUST00000063489.3	+	open_sea	42264830	42265350	-49567	TRUE	FALSE
chr6	42215389	42215390	cg43355756_BC21	CG	Promoter	61.5	Tas2r144	ENSMUSG00000051917.3	ENSMUST00000063489.3	+	open_sea	42264830	42265350	-49441	TRUE	FALSE
chr6	42223392	42223393	cg43355804_BC21	CG	DCRD	-63292.5,-41592.5,-38577.5,-22542.5,8064.5,82456.5	Clcn1,Casp2,Tmem139,Gstk1,Tas2r144,Tas2r139	ENSMUSG00000029862.16,ENSMUSG00000029863.13,ENSMUSG00000071506.4,ENSMUSG00000029864.7,ENSMUSG00000051917.3,ENSMUSG00000047102.4	ENSMUST00000031894.12,ENSMUST00000031895.12,ENSMUST00000095987.3,ENSMUST00000031897.7,ENSMUST00000063489.3,ENSMUST00000057686.4	+,+,+,+,+,+	open_sea	42264830	42265350	-41438	TRUE	FALSE
chr6	42245704	42245705	cg43355950_TC11	CG	Promoter	-230.5	Gstk1	ENSMUSG00000029864.7	ENSMUST00000031897.7	+	open_sea	42264830	42265350	-19126	TRUE	FALSE
chr6	42245940	42245941	cg43355960_BC21	CG	Promoter	5.5	Gstk1	ENSMUSG00000029864.7	ENSMUST00000031897.7	+	open_sea	42264830	42265350	-18890	TRUE	FALSE
chr6	42249904	42249905	cg43356014_BC21	CG	exon	-19.0	Gstk1	ENSMUSG00000029864.7	ENSMUST00000031897.7	+	open_sea	42264830	42265350	-14926	TRUE	FALSE
chr6	42261489	42261490	cg43356100_TC21	CG	Promoter	-480.5	Tmem139	ENSMUSG00000071506.4	ENSMUST00000095987.3	+	cpg_shelve	42264830	42265350	-3341	TRUE	FALSE
chr6	42262107	42262108	cg43356120_BC21	CG	Promoter	137.5	Tmem139	ENSMUSG00000071506.4	ENSMUST00000095987.3	+	cpg_shelve	42264830	42265350	-2723	TRUE	FALSE
chr6	42262300	42262301	cg43356122_TC21	CG	Promoter	330.5	Tmem139	ENSMUSG00000071506.4	ENSMUST00000095987.3	+	cpg_shelve	42264830	42265350	-2530	TRUE	FALSE
chr6	42263965	42263966	cg43356145_TC21	CG	Promoter	-1019.5	Casp2	ENSMUSG00000029863.13	ENSMUST00000031895.12	+	cpg_shore	42264830	42265350	-865	TRUE	FALSE
chr6	42263980	42263981	cg43356146_BC11	CG	Promoter	-1004.5	Casp2	ENSMUSG00000029863.13	ENSMUST00000031895.12	+	cpg_shore	42264830	42265350	-850	TRUE	FALSE
chr6	42264666	42264667	cg43356157_TC21	CG	Promoter	-318.5	Casp2	ENSMUSG00000029863.13	ENSMUST00000031895.12	+	cpg_shore	42264830	42265350	-164	TRUE	FALSE
chr6	42265315	42265316	cg43356206_TC21	CG	Promoter	330.5	Casp2	ENSMUSG00000029863.13	ENSMUST00000031895.12	+	cpg_island	42264830	42265350	0	TRUE	FALSE
chr6	42271230	42271231	cg43356270_BC21	CG	intron	2516.0	Casp2	ENSMUSG00000029863.13	ENSMUST00000031895.12	+	open_sea	42264830	42265350	5881	TRUE	FALSE
chr6	42274950	42274951	cg43356289_BC21	CG	intron	-1204.0	Casp2	ENSMUSG00000029863.13	ENSMUST00000031895.12	+	open_sea	42264830	42265350	9601	TRUE	FALSE
chr6	42279889	42279890	cg43356326_TC21	CG	exon	-38.0	Casp2	ENSMUSG00000029863.13	ENSMUST00000031895.12	+	open_sea	42264830	42265350	14540	TRUE	FALSE
chr6	42286240	42286241	cg43356389_TC21	CG	Promoter	-444.5	Clcn1	ENSMUSG00000029862.16	ENSMUST00000031894.12	+	open_sea	42264830	42265350	20891	TRUE	FALSE
chr6	42286898	42286899	cg43356397_BC11	CG	Promoter	213.5	Clcn1	ENSMUSG00000029862.16	ENSMUST00000031894.12	+	open_sea	42264830	42265350	21549	TRUE	FALSE
chr6	42286904	42286905	cg43356398_BC21	CG	Promoter	219.5	Clcn1	ENSMUSG00000029862.16	ENSMUST00000031894.12	+	open_sea	42264830	42265350	21555	TRUE	FALSE
chr6	42294127	42294128	cg43356446_TC21	CG	exon	-10.5	Clcn1	ENSMUSG00000029862.16	ENSMUST00000031894.12	+	open_sea	42264830	42265350	28778	TRUE	FALSE
chr6	42308747	42308748	cg43356569_TC11	CG	intron	-8077.0	Clcn1	ENSMUSG00000029862.16	ENSMUST00000031894.12	+	open_sea	42323651	42323926	-14904	TRUE	FALSE
chr6	42310130	42310131	cg43356578_TC21	CG	exon	-73.5	Clcn1	ENSMUSG00000029862.16	ENSMUST00000031894.12	+	open_sea	42323651	42323926	-13521	TRUE	FALSE
chr6	42320007	42320008	cg43356653_TC21	CG	intron	30.0	Fam131b	ENSMUSG00000029861.17	ENSMUST00000143278.7	-	cpg_shelve	42323651	42323926	-3644	TRUE	FALSE
chr6	42320404	42320405	cg43356658_TC21	CG	intron	427.0	Fam131b	ENSMUSG00000029861.17	ENSMUST00000143278.7	-	cpg_shelve	42323651	42323926	-3247	TRUE	FALSE
chr6	42324892	42324893	cg43356809_BC21	CG	Promoter	-249.5	Fam131b	ENSMUSG00000029861.17	ENSMUST00000143278.7	-	cpg_shore	42324107	42324860	33	TRUE	FALSE
chr6	42324995	42324996	cg43356813_BC21	CG	Promoter	-352.5	Fam131b	ENSMUSG00000029861.17	ENSMUST00000143278.7	-	cpg_shore	42324107	42324860	136	TRUE	FALSE
chr6	42336283	42336284	cg43356901_TC21	CG	DCRD	-98251.5,-69150.5,-63954.5,-13755.5,-11640.5,36984.5,49598.5,71298.5,74313.5,90348.5	Tas2r126,Tas2r135,Tas2r143,Zyx,Fam131b,Epha1,Clcn1,Casp2,Tmem139,Gstk1	ENSMUSG00000048284.4,ENSMUSG00000056203.4,ENSMUSG00000046652.3,ENSMUSG00000029860.16,ENSMUSG00000029861.17,ENSMUSG00000029859.6,ENSMUSG00000029862.16,ENSMUSG00000029863.13,ENSMUSG00000071506.4,ENSMUSG00000029864.7	ENSMUST00000059534.4,ENSMUST00000070178.4,ENSMUST00000057398.3,ENSMUST00000164375.3,ENSMUST00000143278.7,ENSMUST00000073387.4,ENSMUST00000031894.12,ENSMUST00000031895.12,ENSMUST00000095987.3,ENSMUST00000031897.7	+,+,+,+,-,-,+,+,+,+	open_sea	42324107	42324860	11424	TRUE	FALSE
chr6	42337504	42337505	cg43356915_TC11	CG	DCRD	-97030.5,-67929.5,-62733.5,-12861.5,-12534.5,35763.5,50819.5,72519.5,75534.5,91569.5	Tas2r126,Tas2r135,Tas2r143,Fam131b,Zyx,Epha1,Clcn1,Casp2,Tmem139,Gstk1	ENSMUSG00000048284.4,ENSMUSG00000056203.4,ENSMUSG00000046652.3,ENSMUSG00000029861.17,ENSMUSG00000029860.16,ENSMUSG00000029859.6,ENSMUSG00000029862.16,ENSMUSG00000029863.13,ENSMUSG00000071506.4,ENSMUSG00000029864.7	ENSMUST00000059534.4,ENSMUST00000070178.4,ENSMUST00000057398.3,ENSMUST00000143278.7,ENSMUST00000164375.3,ENSMUST00000073387.4,ENSMUST00000031894.12,ENSMUST00000031895.12,ENSMUST00000095987.3,ENSMUST00000031897.7	+,+,+,-,+,-,+,+,+,+	open_sea	42349550	42350532	-12046	TRUE	FALSE
chr6	42337796	42337797	cg43356919_BC11	CG	DCRD	-96738.5,-67637.5,-62441.5,-13153.5,-12242.5,35471.5,51111.5,72811.5,75826.5,91861.5	Tas2r126,Tas2r135,Tas2r143,Fam131b,Zyx,Epha1,Clcn1,Casp2,Tmem139,Gstk1	ENSMUSG00000048284.4,ENSMUSG00000056203.4,ENSMUSG00000046652.3,ENSMUSG00000029861.17,ENSMUSG00000029860.16,ENSMUSG00000029859.6,ENSMUSG00000029862.16,ENSMUSG00000029863.13,ENSMUSG00000071506.4,ENSMUSG00000029864.7	ENSMUST00000059534.4,ENSMUST00000070178.4,ENSMUST00000057398.3,ENSMUST00000143278.7,ENSMUST00000164375.3,ENSMUST00000073387.4,ENSMUST00000031894.12,ENSMUST00000031895.12,ENSMUST00000095987.3,ENSMUST00000031897.7	+,+,+,-,+,-,+,+,+,+	open_sea	42349550	42350532	-11754	FALSE	TRUE
chr6	42337796	42337797	cg43356919_BC12	CG	DCRD	-96738.5,-67637.5,-62441.5,-13153.5,-12242.5,35471.5,51111.5,72811.5,75826.5,91861.5	Tas2r126,Tas2r135,Tas2r143,Fam131b,Zyx,Epha1,Clcn1,Casp2,Tmem139,Gstk1	ENSMUSG00000048284.4,ENSMUSG00000056203.4,ENSMUSG00000046652.3,ENSMUSG00000029861.17,ENSMUSG00000029860.16,ENSMUSG00000029859.6,ENSMUSG00000029862.16,ENSMUSG00000029863.13,ENSMUSG00000071506.4,ENSMUSG00000029864.7	ENSMUST00000059534.4,ENSMUST00000070178.4,ENSMUST00000057398.3,ENSMUST00000143278.7,ENSMUST00000164375.3,ENSMUST00000073387.4,ENSMUST00000031894.12,ENSMUST00000031895.12,ENSMUST00000095987.3,ENSMUST00000031897.7	+,+,+,-,+,-,+,+,+,+	open_sea	42349550	42350532	-11754	FALSE	TRUE
chr6	42349162	42349163	cg43357012_BC21	CG	Promoter	-876.5	Zyx	ENSMUSG00000029860.16	ENSMUST00000164375.3	+	cpg_shore	42349550	42350532	-388	TRUE	FALSE
chr6	42349371	42349372	cg43357020_BC21	CG	Promoter	-667.5	Zyx	ENSMUSG00000029860.16	ENSMUST00000164375.3	+	cpg_shore	42349550	42350532	-179	TRUE	FALSE
chr6	42349497	42349498	cg43357023_BC21	CG	Promoter	-541.5	Zyx	ENSMUSG00000029860.16	ENSMUST00000164375.3	+	cpg_shore	42349550	42350532	-53	TRUE	FALSE
chr6	42349699	42349700	cg43357036_TC21	CG	Promoter	-339.5	Zyx	ENSMUSG00000029860.16	ENSMUST00000164375.3	+	cpg_island	42349550	42350532	0	TRUE	FALSE
chr6	42350200	42350201	cg43357085_BC11	CG	Promoter	161.5	Zyx	ENSMUSG00000029860.16	ENSMUST00000164375.3	+	cpg_island	42349550	42350532	0	TRUE	FALSE
chr6	42350228	42350229	cg43357088_BC21	CG	Promoter	189.5	Zyx	ENSMUSG00000029860.16	ENSMUST00000164375.3	+	cpg_island	42349550	42350532	0	TRUE	FALSE
chr6	42352744	42352745	cg43357149_BC11	CG	intron	1450.5	Zyx	ENSMUSG00000029860.16	ENSMUST00000203652.2	+	cpg_shelve	42349550	42350532	2213	TRUE	FALSE
chr6	42353242	42353243	cg43357150_BC21	CG	intron	952.5	Zyx	ENSMUSG00000029860.16	ENSMUST00000203652.2	+	cpg_shelve	42349550	42350532	2711	TRUE	FALSE
chr6	42353336	42353337	cg43357152_BC11	CG	intron	858.5	Zyx	ENSMUSG00000029860.16	ENSMUST00000203652.2	+	cpg_shelve	42349550	42350532	2805	TRUE	FALSE
chr6	42355467	42355468	cg43357174_BC21	CG	intron	-1272.5	Zyx	ENSMUSG00000029860.16	ENSMUST00000203652.2	+	open_sea	42349550	42350532	4936	TRUE	FALSE
chr6	42356193	42356194	cg43357184_TC21	CG	exon	53.0	Zyx	ENSMUSG00000029860.16	ENSMUST00000203652.2	+	open_sea	42349550	42350532	5662	TRUE	FALSE
chr6	42357318	42357319	cg43357201_BC21	CG	exon	54.5	Zyx	ENSMUSG00000029860.16	ENSMUST00000203652.2	+	open_sea	42349550	42350532	6787	TRUE	FALSE
chr6	42359079	42359080	cg43357241_BC21	CG	3'-UTR	448.5	Zyx	ENSMUSG00000029860.16	ENSMUST00000164375.3	+	open_sea	42349550	42350532	8548	TRUE	FALSE
chr6	42370186	42370187	cg43357370_BC11	CG	intron	4309.0	Epha1	ENSMUSG00000029859.6	ENSMUST00000073387.4	-	cpg_shelve	42373089	42373321	-2903	TRUE	FALSE
chr6	42372905	42372906	cg43357397_BC21	CG	Promoter	362.5	Epha1	ENSMUSG00000029859.6	ENSMUST00000073387.4	-	cpg_shore	42373089	42373321	-184	TRUE	FALSE
chr6	42373442	42373443	cg43357431_BC21	CG	Promoter	-174.5	Epha1	ENSMUSG00000029859.6	ENSMUST00000073387.4	-	cpg_shore	42373089	42373321	122	TRUE	FALSE
chr6	42373528	42373529	cg43357432_TC21	CG	Promoter	-260.5	Epha1	ENSMUSG00000029859.6	ENSMUST00000073387.4	-	cpg_shore	42373089	42373321	208	TRUE	FALSE
chr6	42382113	42382114	cg43357521_TC11	CG	DCRD	-57470.5,-52421.5,-23320.5,-18124.5,-8845.5,32074.5,78903.5,90086.5,95428.5	Fam131b,Tas2r126,Tas2r135,Tas2r143,Epha1,Zyx,Olfr458,Olfr457,Clcn1	ENSMUSG00000029861.17,ENSMUSG00000048284.4,ENSMUSG00000056203.4,ENSMUSG00000046652.3,ENSMUSG00000029859.6,ENSMUSG00000029860.16,ENSMUSG00000068574.2,ENSMUSG00000091983.3,ENSMUSG00000029862.16	ENSMUST00000143278.7,ENSMUST00000059534.4,ENSMUST00000070178.4,ENSMUST00000057398.3,ENSMUST00000073387.4,ENSMUST00000164375.3,ENSMUST00000090156.1,ENSMUST00000170504.1,ENSMUST00000031894.12	-,+,+,+,-,+,-,-,+	open_sea	42373089	42373321	8793	TRUE	FALSE
chr6	42382242	42382243	cg43357525_BC21	CG	DCRD	-57599.5,-52292.5,-23191.5,-17995.5,-8974.5,32203.5,78774.5,89957.5,95557.5	Fam131b,Tas2r126,Tas2r135,Tas2r143,Epha1,Zyx,Olfr458,Olfr457,Clcn1	ENSMUSG00000029861.17,ENSMUSG00000048284.4,ENSMUSG00000056203.4,ENSMUSG00000046652.3,ENSMUSG00000029859.6,ENSMUSG00000029860.16,ENSMUSG00000068574.2,ENSMUSG00000091983.3,ENSMUSG00000029862.16	ENSMUST00000143278.7,ENSMUST00000059534.4,ENSMUST00000070178.4,ENSMUST00000057398.3,ENSMUST00000073387.4,ENSMUST00000164375.3,ENSMUST00000090156.1,ENSMUST00000170504.1,ENSMUST00000031894.12	-,+,+,+,-,+,-,-,+	open_sea	42373089	42373321	8922	TRUE	FALSE
chr6	42393351	42393352	cg43357614_TC21	CG	DCRD	-68708.5,-41183.5,-20083.5,-12082.5,-6886.5,43312.5,67665.5,78848.5,93862.5	Fam131b,Tas2r126,Epha1,Tas2r135,Tas2r143,Zyx,Olfr458,Olfr457,Olfr456	ENSMUSG00000029861.17,ENSMUSG00000048284.4,ENSMUSG00000029859.6,ENSMUSG00000056203.4,ENSMUSG00000046652.3,ENSMUSG00000029860.16,ENSMUSG00000068574.2,ENSMUSG00000091983.3,ENSMUSG00000090631.3	ENSMUST00000143278.7,ENSMUST00000059534.4,ENSMUST00000073387.4,ENSMUST00000070178.4,ENSMUST00000057398.3,ENSMUST00000164375.3,ENSMUST00000090156.1,ENSMUST00000170504.1,ENSMUST00000057251.7	-,+,-,+,+,+,-,-,-	open_sea	42373089	42373321	20031	TRUE	FALSE
chr6	42397529	42397530	cg43357651_TC21	CG	DCRD	-72886.5,-37005.5,-24261.5,-7904.5,-2708.5,47490.5,63487.5,74670.5,89684.5	Fam131b,Tas2r126,Epha1,Tas2r135,Tas2r143,Zyx,Olfr458,Olfr457,Olfr456	ENSMUSG00000029861.17,ENSMUSG00000048284.4,ENSMUSG00000029859.6,ENSMUSG00000056203.4,ENSMUSG00000046652.3,ENSMUSG00000029860.16,ENSMUSG00000068574.2,ENSMUSG00000091983.3,ENSMUSG00000090631.3	ENSMUST00000143278.7,ENSMUST00000059534.4,ENSMUST00000073387.4,ENSMUST00000070178.4,ENSMUST00000057398.3,ENSMUST00000164375.3,ENSMUST00000090156.1,ENSMUST00000170504.1,ENSMUST00000057251.7	-,+,-,+,+,+,-,-,-	open_sea	42373089	42373321	24209	TRUE	FALSE
chr6	42400198	42400199	cg43357659_BC21	CG	Promoter	-39.5	Tas2r143	ENSMUSG00000046652.3	ENSMUST00000057398.3	+	open_sea	42373089	42373321	26878	TRUE	FALSE
chr6	42400419	42400420	cg43357663_BC11	CG	Promoter	181.5	Tas2r143	ENSMUSG00000046652.3	ENSMUST00000057398.3	+	open_sea	42373089	42373321	27099	FALSE	TRUE
chr6	42405158	42405159	cg43357702_BC21	CG	Promoter	-275.5	Tas2r135	ENSMUSG00000056203.4	ENSMUST00000070178.4	+	open_sea	42373089	42373321	31838	TRUE	FALSE
chr6	42405605	42405606	cg43357704_BC21	CG	Promoter	171.5	Tas2r135	ENSMUSG00000056203.4	ENSMUST00000070178.4	+	open_sea	42373089	42373321	32285	TRUE	FALSE
chr6	42434605	42434606	cg43357866_BC11	CG	Promoter	70.5	Tas2r126	ENSMUSG00000048284.4	ENSMUST00000059534.4	+	open_sea	42373089	42373321	61285	TRUE	FALSE
chr6	42434645	42434646	cg43357867_TC21	CG	Promoter	110.5	Tas2r126	ENSMUSG00000048284.4	ENSMUST00000059534.4	+	open_sea	42373089	42373321	61325	TRUE	FALSE
chr6	42443737	42443738	cg43357917_TC21	CG	DCRD	-70469.5,9202.5,17279.5,28462.5,38303.5,43476.5,43499.5,93698.5,95282.5	Epha1,Tas2r126,Olfr458,Olfr457,Tas2r135,Olfr456,Tas2r143,Zyx,Olfr455	ENSMUSG00000029859.6,ENSMUSG00000048284.4,ENSMUSG00000068574.2,ENSMUSG00000091983.3,ENSMUSG00000056203.4,ENSMUSG00000090631.3,ENSMUSG00000046652.3,ENSMUSG00000029860.16,ENSMUSG00000071494.5	ENSMUST00000073387.4,ENSMUST00000059534.4,ENSMUST00000090156.1,ENSMUST00000170504.1,ENSMUST00000070178.4,ENSMUST00000057251.7,ENSMUST00000057398.3,ENSMUST00000164375.3,ENSMUST00000171307.1	-,+,-,-,+,-,+,+,-	open_sea	42498545	42498855	-54808	TRUE	FALSE
chr6	42460316	42460317	cg43358007_BC21	CG	exon	-528.5	Olfr458	ENSMUSG00000068574.2	ENSMUST00000216650.1	-	open_sea	42498545	42498855	-38229	TRUE	FALSE
chr6	42461511	42461512	cg43358018_TC21	CG	Promoter	-494.5	Olfr458	ENSMUSG00000068574.2	ENSMUST00000090156.1	-	open_sea	42498545	42498855	-37034	TRUE	FALSE
chr6	42465145	42465146	cg43358030_TC21	CG	Promoter	50.5	Olfr458	ENSMUSG00000068574.2	ENSMUST00000216650.1	-	open_sea	42498545	42498855	-33400	TRUE	FALSE
chr6	42465710	42465711	cg43358031_TC21	CG	Promoter	-514.5	Olfr458	ENSMUSG00000068574.2	ENSMUST00000216650.1	-	open_sea	42498545	42498855	-32835	TRUE	FALSE
chr6	42472954	42472955	cg43358063_BC21	CG	Promoter	-754.5	Olfr457	ENSMUSG00000091983.3	ENSMUST00000170504.1	-	open_sea	42498545	42498855	-25591	TRUE	FALSE
chr6	42473209	42473210	cg43358065_BC21	CG	Promoter	-1009.5	Olfr457	ENSMUSG00000091983.3	ENSMUST00000170504.1	-	open_sea	42498545	42498855	-25336	TRUE	FALSE
chr6	42475935	42475936	cg43358074_TC21	CG	Promoter	389.5	Olfr457	ENSMUSG00000091983.3	ENSMUST00000204324.2	-	open_sea	42498545	42498855	-22610	TRUE	FALSE
chr6	42476180	42476181	cg43358075_BC21	CG	Promoter	144.5	Olfr457	ENSMUSG00000091983.3	ENSMUST00000204324.2	-	open_sea	42498545	42498855	-22365	TRUE	FALSE
chr6	42487411	42487412	cg43358128_BC21	CG	Promoter	-197.5	Olfr456	ENSMUSG00000090631.3	ENSMUST00000057251.7	-	open_sea	42498545	42498855	-11134	TRUE	FALSE
chr6	42487837	42487838	cg43358129_BC21	CG	Promoter	-623.5	Olfr456	ENSMUSG00000090631.3	ENSMUST00000057251.7	-	open_sea	42498545	42498855	-10708	TRUE	FALSE
chr6	42521466	42521467	cg43358307_BC21	CG	DCRD	-60449.5,-49266.5,-34252.5,17553.5,75905.5,86931.5	Olfr458,Olfr457,Olfr456,Olfr455,Tcaf3,Tas2r126	ENSMUSG00000068574.2,ENSMUSG00000091983.3,ENSMUSG00000090631.3,ENSMUSG00000071494.5,ENSMUSG00000018656.5,ENSMUSG00000048284.4	ENSMUST00000090156.1,ENSMUST00000170504.1,ENSMUST00000057251.7,ENSMUST00000171307.1,ENSMUST00000069023.3,ENSMUST00000059534.4	-,-,-,-,-,+	open_sea	42498545	42498855	22612	TRUE	FALSE
chr6	42523597	42523598	cg43358315_TC21	CG	DCRD	-62580.5,-51397.5,-36383.5,15422.5,73774.5,89062.5	Olfr458,Olfr457,Olfr456,Olfr455,Tcaf3,Tas2r126	ENSMUSG00000068574.2,ENSMUSG00000091983.3,ENSMUSG00000090631.3,ENSMUSG00000071494.5,ENSMUSG00000018656.5,ENSMUSG00000048284.4	ENSMUST00000090156.1,ENSMUST00000170504.1,ENSMUST00000057251.7,ENSMUST00000171307.1,ENSMUST00000069023.3,ENSMUST00000059534.4	-,-,-,-,-,+	open_sea	42498545	42498855	24743	TRUE	FALSE
chr6	42538863	42538864	cg43358394_TC21	CG	Promoter	156.5	Olfr455	ENSMUSG00000071494.5	ENSMUST00000171307.1	-	open_sea	42498545	42498855	40009	TRUE	FALSE
chr6	42538917	42538918	cg43358395_TC21	CG	Promoter	102.5	Olfr455	ENSMUSG00000071494.5	ENSMUST00000171307.1	-	open_sea	42498545	42498855	40063	TRUE	FALSE
chr6	42547463	42547464	cg43358425_BC21	CG	Promoter	123.5	Olfr455	ENSMUSG00000071494.5	ENSMUST00000217978.1	-	open_sea	42498545	42498855	48609	TRUE	FALSE
chr6	42547825	42547826	cg43358427_TC21	CG	Promoter	-238.5	Olfr455	ENSMUSG00000071494.5	ENSMUST00000217978.1	-	open_sea	42498545	42498855	48971	TRUE	FALSE
chr6	42585048	42585049	cg43358657_BC21	CG	DCRD	-97834.5,-46028.5,12323.5,60205.5	Olfr456,Olfr455,Tcaf3,Tcaf2	ENSMUSG00000090631.3,ENSMUSG00000071494.5,ENSMUSG00000018656.5,ENSMUSG00000029851.5	ENSMUST00000057251.7,ENSMUST00000171307.1,ENSMUST00000069023.3,ENSMUST00000031879.4	-,-,-,-	open_sea	42498545	42498855	86194	TRUE	FALSE
chr6	42593546	42593547	cg43358718_TC21	CG	exon	-164.5	Tcaf3	ENSMUSG00000018656.5	ENSMUST00000069023.3	-	open_sea	42498545	42498855	94692	TRUE	FALSE
chr6	42597518	42597519	cg43358755_TC21	CG	Promoter	-146.5	Tcaf3	ENSMUSG00000018656.5	ENSMUST00000069023.3	-	open_sea	42498545	42498855	98664	TRUE	FALSE
chr6	42597619	42597620	cg43358756_TC21	CG	Promoter	-247.5	Tcaf3	ENSMUSG00000018656.5	ENSMUST00000069023.3	-	open_sea	42498545	42498855	98765	TRUE	FALSE
chr6	42626539	42626540	cg43358887_BC21	CG	intron	-7595.5	Tcaf2	ENSMUSG00000029851.5	ENSMUST00000031879.4	-	open_sea	42498545	42498855	127685	TRUE	FALSE
chr6	42645211	42645212	cg43359059_TC21	CG	Promoter	42.5	Tcaf2	ENSMUSG00000029851.5	ENSMUST00000031879.4	-	open_sea	42763710	42764029	-118499	TRUE	FALSE
chr6	42645243	42645244	cg43359061_TC11	CG	Promoter	10.5	Tcaf2	ENSMUSG00000029851.5	ENSMUST00000031879.4	-	open_sea	42763710	42764029	-118467	TRUE	FALSE
chr6	42686771	42686772	cg43359355_BC21	CG	exon	130.0	Tcaf1	ENSMUSG00000036667.14	ENSMUST00000045054.10	-	open_sea	42763710	42764029	-76939	TRUE	FALSE
chr6	42693161	42693162	cg43359452_BC21	CG	Promoter	-102.5	Tcaf1	ENSMUSG00000036667.14	ENSMUST00000045140.4	-	open_sea	42763710	42764029	-70549	TRUE	FALSE
chr6	42693186	42693187	cg43359453_BC11	CG	Promoter	-127.5	Tcaf1	ENSMUSG00000036667.14	ENSMUST00000045140.4	-	open_sea	42763710	42764029	-70524	TRUE	FALSE
chr6	42709699	42709700	cg43359528_BC21	CG	Promoter	388.5	Tcaf1	ENSMUSG00000036667.14	ENSMUST00000045054.10	-	open_sea	42763710	42764029	-54011	TRUE	FALSE
chr6	42709745	42709746	cg43359529_BC21	CG	Promoter	342.5	Tcaf1	ENSMUSG00000036667.14	ENSMUST00000045054.10	-	open_sea	42763710	42764029	-53965	TRUE	FALSE
chr6	42722498	42722499	cg43359611_BC21	CG	DCRD	-94974.5,-77244.5,-67542.5,-39555.5,-29439.5,-21540.5	Olfr450,Tcaf2,Olfr452,Olfr38,Tcaf1,Olfr453	ENSMUSG00000054431.4,ENSMUSG00000029851.5,ENSMUSG00000094192.5,ENSMUSG00000095236.2,ENSMUSG00000036667.14,ENSMUSG00000095831.2	ENSMUST00000067503.3,ENSMUST00000031879.4,ENSMUST00000075468.4,ENSMUST00000074499.3,ENSMUST00000045140.4,ENSMUST00000053647.4	+,-,+,+,-,+	open_sea	42763710	42764029	-41212	TRUE	FALSE
chr6	42724465	42724466	cg43359619_BC21	CG	DCRD	-93007.5,-79211.5,-65575.5,-37588.5,-31406.5,-19573.5	Olfr450,Tcaf2,Olfr452,Olfr38,Tcaf1,Olfr453	ENSMUSG00000054431.4,ENSMUSG00000029851.5,ENSMUSG00000094192.5,ENSMUSG00000095236.2,ENSMUSG00000036667.14,ENSMUSG00000095831.2	ENSMUST00000067503.3,ENSMUST00000031879.4,ENSMUST00000075468.4,ENSMUST00000074499.3,ENSMUST00000045140.4,ENSMUST00000053647.4	+,-,+,+,-,+	open_sea	42763710	42764029	-39245	TRUE	FALSE
chr6	42733903	42733904	cg43359666_BC21	CG	DCRD	-88649.5,-83569.5,-56137.5,-40844.5,-28150.5,-10135.5	Tcaf2,Olfr450,Olfr452,Tcaf1,Olfr38,Olfr453	ENSMUSG00000029851.5,ENSMUSG00000054431.4,ENSMUSG00000094192.5,ENSMUSG00000036667.14,ENSMUSG00000095236.2,ENSMUSG00000095831.2	ENSMUST00000031879.4,ENSMUST00000067503.3,ENSMUST00000075468.4,ENSMUST00000045140.4,ENSMUST00000074499.3,ENSMUST00000053647.4	-,+,+,-,+,+	open_sea	42763710	42764029	-29807	TRUE	FALSE
chr6	42739147	42739148	cg43359680_TC21	CG	Promoter	-223.5	Olfr453	ENSMUSG00000095831.2	ENSMUST00000213997.1	+	open_sea	42763710	42764029	-24563	TRUE	FALSE
chr6	42739893	42739894	cg43359682_TC21	CG	intron	3273.5	Olfr453	ENSMUSG00000095831.2	ENSMUST00000213997.1	+	open_sea	42763710	42764029	-23817	TRUE	FALSE
chr6	42741338	42741339	cg43359687_TC21	CG	intron	1828.5	Olfr453	ENSMUSG00000095831.2	ENSMUST00000213997.1	+	open_sea	42763710	42764029	-22372	TRUE	FALSE
chr6	42743725	42743726	cg43359702_BC21	CG	Promoter	-313.5	Olfr453	ENSMUSG00000095831.2	ENSMUST00000053647.4	+	open_sea	42763710	42764029	-19985	TRUE	FALSE
chr6	42743933	42743934	cg43359705_BC11	CG	Promoter	-105.5	Olfr453	ENSMUSG00000095831.2	ENSMUST00000053647.4	+	open_sea	42763710	42764029	-19777	TRUE	FALSE
chr6	42744121	42744122	cg43359706_BC21	CG	Promoter	82.5	Olfr453	ENSMUSG00000095831.2	ENSMUST00000053647.4	+	open_sea	42763710	42764029	-19589	TRUE	FALSE
chr6	42745352	42745353	cg43359717_TC21	CG	3'-UTR	624.0	Olfr453	ENSMUSG00000095831.2	ENSMUST00000213997.1	+	open_sea	42763710	42764029	-18358	TRUE	FALSE
chr6	42756052	42756053	cg43359764_TC21	CG	Promoter	-351.5	Olfr38	ENSMUSG00000095236.2	ENSMUST00000215796.1	+	open_sea	42763710	42764029	-7658	TRUE	FALSE
chr6	42761335	42761336	cg43359787_BC21	CG	Promoter	-718.5	Olfr38	ENSMUSG00000095236.2	ENSMUST00000074499.3	+	cpg_shelve	42763710	42764029	-2375	TRUE	FALSE
chr6	42762604	42762605	cg43359790_TC21	CG	exon	-74.0	Olfr38	ENSMUSG00000095236.2	ENSMUST00000074499.3	+	cpg_shore	42763710	42764029	-1106	TRUE	FALSE
chr6	42785255	42785256	cg43359895_TC21	CG	Promoter	151.5	Olfr452	ENSMUSG00000094192.5	ENSMUST00000215719.1	+	open_sea	42763710	42764029	21227	TRUE	FALSE
chr6	42785284	42785285	cg43359896_TC21	CG	Promoter	180.5	Olfr452	ENSMUSG00000094192.5	ENSMUST00000215719.1	+	open_sea	42763710	42764029	21256	TRUE	FALSE
chr6	42786907	42786908	cg43359905_TC21	CG	intron	1448.5	Olfr452	ENSMUSG00000094192.5	ENSMUST00000217701.1	+	open_sea	42763710	42764029	22879	TRUE	FALSE
chr6	42787516	42787517	cg43359907_BC11	CG	intron	839.5	Olfr452	ENSMUSG00000094192.5	ENSMUST00000217701.1	+	open_sea	42763710	42764029	23488	TRUE	FALSE
chr6	42789320	42789321	cg43359914_TC21	CG	Promoter	-720.5	Olfr452	ENSMUSG00000094192.5	ENSMUST00000075468.4	+	open_sea	42763710	42764029	25292	TRUE	FALSE
chr6	42790595	42790596	cg43359921_TC11	CG	exon	-78.0	Olfr452	ENSMUSG00000094192.5	ENSMUST00000075468.4	+	open_sea	42763710	42764029	26567	TRUE	FALSE
chr6	42800987	42800988	cg43359978_TC21	CG	DCRD	-95465.5,-90899.5,-36864.5,-16485.5,10946.5,38933.5,56948.5	Olfr448,Tcaf1,Olfr449,Olfr450,Olfr452,Olfr38,Olfr453	ENSMUSG00000043119.5,ENSMUSG00000036667.14,ENSMUSG00000049168.9,ENSMUSG00000054431.4,ENSMUSG00000094192.5,ENSMUSG00000095236.2,ENSMUSG00000095831.2	ENSMUST00000058668.3,ENSMUST00000045054.10,ENSMUST00000050729.5,ENSMUST00000067503.3,ENSMUST00000075468.4,ENSMUST00000074499.3,ENSMUST00000053647.4	+,-,+,+,+,+,+	open_sea	42763710	42764029	36959	TRUE	FALSE
chr6	42812580	42812581	cg43360025_TC21	CG	intron	2929.5	Olfr450	ENSMUSG00000054431.4	ENSMUST00000218832.1	+	open_sea	42853676	42854040	-41096	TRUE	FALSE
chr6	42817841	42817842	cg43360049_BC21	CG	Promoter	368.5	Olfr450	ENSMUSG00000054431.4	ENSMUST00000067503.3	+	open_sea	42853676	42854040	-35835	TRUE	FALSE
chr6	42817970	42817971	cg43360050_TC21	CG	Promoter	497.5	Olfr450	ENSMUSG00000054431.4	ENSMUST00000067503.3	+	open_sea	42853676	42854040	-35706	TRUE	FALSE
chr6	42833744	42833745	cg43360105_TC21	CG	Promoter	-683.5	Olfr449	ENSMUSG00000049168.9	ENSMUST00000204072.3	+	open_sea	42853676	42854040	-19932	TRUE	FALSE
chr6	42834928	42834929	cg43360106_TC21	CG	intron	2021.5	Olfr449	ENSMUSG00000049168.9	ENSMUST00000214687.2	+	open_sea	42853676	42854040	-18748	TRUE	FALSE
chr6	42838038	42838039	cg43360119_TC21	CG	Promoter	186.5	Olfr449	ENSMUSG00000049168.9	ENSMUST00000050729.5	+	open_sea	42853676	42854040	-15638	TRUE	FALSE
chr6	42838112	42838113	cg43360120_TC21	CG	Promoter	260.5	Olfr449	ENSMUSG00000049168.9	ENSMUST00000050729.5	+	open_sea	42853676	42854040	-15564	TRUE	FALSE
chr6	42890228	42890229	cg43360331_BC21	CG	Promoter	-499.5	Olfr448	ENSMUSG00000043119.5	ENSMUST00000213952.2	+	open_sea	42853676	42854040	36189	TRUE	FALSE
chr6	42891171	42891172	cg43360333_TC21	CG	Promoter	443.5	Olfr448	ENSMUSG00000043119.5	ENSMUST00000213952.2	+	open_sea	42853676	42854040	37132	TRUE	FALSE
chr6	42896448	42896449	cg43360351_TC21	CG	Promoter	-4.5	Olfr448	ENSMUSG00000043119.5	ENSMUST00000058668.3	+	open_sea	42853676	42854040	42409	TRUE	FALSE
chr6	42896574	42896575	cg43360354_TC21	CG	Promoter	121.5	Olfr448	ENSMUSG00000043119.5	ENSMUST00000058668.3	+	open_sea	42853676	42854040	42535	TRUE	FALSE
chr6	42909144	42909145	cg43360407_BC21	CG	Promoter	266.5	Olfr447	ENSMUSG00000045708.4	ENSMUST00000216408.1	+	open_sea	42853676	42854040	55105	TRUE	FALSE
chr6	42909288	42909289	cg43360408_BC21	CG	Promoter	410.5	Olfr447	ENSMUSG00000045708.4	ENSMUST00000216408.1	+	open_sea	42853676	42854040	55249	TRUE	FALSE
chr6	42911802	42911803	cg43360416_BC21	CG	Promoter	277.5	Olfr447	ENSMUSG00000045708.4	ENSMUST00000055763.3	+	open_sea	42853676	42854040	57763	TRUE	FALSE
chr6	42911837	42911838	cg43360417_BC21	CG	Promoter	312.5	Olfr447	ENSMUSG00000045708.4	ENSMUST00000055763.3	+	open_sea	42853676	42854040	57798	TRUE	FALSE
chr6	42921449	42921450	cg43360456_TC21	CG	Promoter	61.5	Olfr446	ENSMUSG00000073111.3	ENSMUST00000215686.1	+	open_sea	42853676	42854040	67410	TRUE	FALSE
chr6	42921667	42921668	cg43360457_TC21	CG	Promoter	279.5	Olfr446	ENSMUSG00000073111.3	ENSMUST00000215686.1	+	open_sea	42853676	42854040	67628	TRUE	FALSE
chr6	42926805	42926806	cg43360476_TC21	CG	Promoter	-427.5	Olfr446	ENSMUSG00000073111.3	ENSMUST00000101461.1	+	open_sea	42853676	42854040	72766	TRUE	FALSE
chr6	42927704	42927705	cg43360484_BC21	CG	Promoter	471.5	Olfr446	ENSMUSG00000073111.3	ENSMUST00000101461.1	+	open_sea	42853676	42854040	73665	TRUE	FALSE
chr6	42934770	42934771	cg43360522_BC21	CG	DCRD	-20688.5,7537.5,23245.5,38317.5,96918.5	Olfr444,Olfr446,Olfr447,Olfr448,Olfr449	ENSMUSG00000073110.3,ENSMUSG00000073111.3,ENSMUSG00000045708.4,ENSMUSG00000043119.5,ENSMUSG00000049168.9	ENSMUST00000095955.2,ENSMUST00000101461.1,ENSMUST00000055763.3,ENSMUST00000058668.3,ENSMUST00000050729.5	+,+,+,+,+	open_sea	42853676	42854040	80731	TRUE	FALSE
chr6	42948715	42948716	cg43360577_TC21	CG	Promoter	-351.5	Olfr444	ENSMUSG00000073110.3	ENSMUST00000204092.2	+	open_sea	42853676	42854040	94676	TRUE	FALSE
chr6	42949611	42949612	cg43360579_TC21	CG	intron	3304.0	Olfr444	ENSMUSG00000073110.3	ENSMUST00000204092.2	+	open_sea	42853676	42854040	95572	TRUE	FALSE
chr6	42954821	42954822	cg43360609_TC11	CG	Promoter	-637.5	Olfr444	ENSMUSG00000073110.3	ENSMUST00000095955.2	+	open_sea	42853676	42854040	100782	TRUE	FALSE
chr6	42956399	42956400	cg43360614_BC21	CG	exon	-416.0	Olfr444	ENSMUSG00000073110.3	ENSMUST00000095955.2	+	open_sea	42853676	42854040	102360	TRUE	FALSE
chr6	43094921	43094922	cg43361320_BC21	CG	DCRD	-79030.5,-72088.5,-58340.5,-20822.5	Olfr13,Olfr437,Olfr237,Olfr441	ENSMUSG00000043605.5,ENSMUSG00000071481.4,ENSMUSG00000094200.2,ENSMUSG00000094669.3	ENSMUST00000059512.4,ENSMUST00000060243.4,ENSMUST00000095953.2,ENSMUST00000095954.3	+,+,+,+	open_sea	43265286	43265946	-170365	TRUE	FALSE
chr6	43106546	43106547	cg43361355_TC21	CG	Promoter	177.5	Olfr441	ENSMUSG00000094669.3	ENSMUST00000213649.1	+	open_sea	43265286	43265946	-158740	TRUE	FALSE
chr6	43106762	43106763	cg43361356_TC21	CG	Promoter	393.5	Olfr441	ENSMUSG00000094669.3	ENSMUST00000213649.1	+	open_sea	43265286	43265946	-158524	TRUE	FALSE
chr6	43115507	43115508	cg43361391_TC21	CG	Promoter	-236.5	Olfr441	ENSMUSG00000094669.3	ENSMUST00000095954.3	+	open_sea	43265286	43265946	-149779	TRUE	FALSE
chr6	43116844	43116845	cg43361396_TC11	CG	3'-UTR	394.0	Olfr441	ENSMUSG00000094669.3	ENSMUST00000213649.1	+	open_sea	43265286	43265946	-148442	TRUE	FALSE
chr6	43122452	43122453	cg43361416_TC21	CG	DCRD	-94430.5,-79193.5,-51499.5,-44557.5,-30809.5,6708.5	Olfr434,Olfr435,Olfr13,Olfr437,Olfr237,Olfr441	ENSMUSG00000059411.6,ENSMUSG00000048693.5,ENSMUSG00000043605.5,ENSMUSG00000071481.4,ENSMUSG00000094200.2,ENSMUSG00000094669.3	ENSMUST00000076752.3,ENSMUST00000058118.3,ENSMUST00000059512.4,ENSMUST00000060243.4,ENSMUST00000095953.2,ENSMUST00000095954.3	+,+,+,+,+,+	open_sea	43265286	43265946	-142834	TRUE	FALSE
chr6	43137404	43137405	cg43361490_TC21	CG	DCRD	-98173.5,-79478.5,-64241.5,-36547.5,-29605.5,-15857.5,21660.5	Olfr47,Olfr434,Olfr435,Olfr13,Olfr437,Olfr237,Olfr441	ENSMUSG00000061210.4,ENSMUSG00000059411.6,ENSMUSG00000048693.5,ENSMUSG00000043605.5,ENSMUSG00000071481.4,ENSMUSG00000094200.2,ENSMUSG00000094669.3	ENSMUST00000078057.3,ENSMUST00000076752.3,ENSMUST00000058118.3,ENSMUST00000059512.4,ENSMUST00000060243.4,ENSMUST00000095953.2,ENSMUST00000095954.3	+,+,+,+,+,+,+	open_sea	43265286	43265946	-127882	TRUE	FALSE
chr6	43145849	43145850	cg43361528_BC21	CG	Promoter	-717.5	Olfr237	ENSMUSG00000094200.2	ENSMUST00000215911.1	+	open_sea	43265286	43265946	-119437	TRUE	FALSE
chr6	43146740	43146741	cg43361534_BC21	CG	Promoter	173.5	Olfr237	ENSMUSG00000094200.2	ENSMUST00000215911.1	+	open_sea	43265286	43265946	-118546	TRUE	FALSE
chr6	43153015	43153016	cg43361566_TC11	CG	Promoter	-246.5	Olfr237	ENSMUSG00000094200.2	ENSMUST00000095953.2	+	open_sea	43265286	43265946	-112271	TRUE	FALSE
chr6	43153278	43153279	cg43361567_TC11	CG	Promoter	16.5	Olfr237	ENSMUSG00000094200.2	ENSMUST00000095953.2	+	open_sea	43265286	43265946	-112008	TRUE	FALSE
chr6	43163225	43163226	cg43361606_TC11	CG	Promoter	-56.5	Olfr437	ENSMUSG00000071481.4	ENSMUST00000205175.2	+	open_sea	43265286	43265946	-102061	TRUE	FALSE
chr6	43163315	43163316	cg43361607_BC21	CG	Promoter	33.5	Olfr437	ENSMUSG00000071481.4	ENSMUST00000205175.2	+	open_sea	43265286	43265946	-101971	TRUE	FALSE
chr6	43167175	43167176	cg43361617_BC11	CG	Promoter	165.5	Olfr437	ENSMUSG00000071481.4	ENSMUST00000060243.4	+	open_sea	43265286	43265946	-98111	TRUE	FALSE
chr6	43172212	43172213	cg43361637_BC21	CG	Promoter	72.5	Olfr13	ENSMUSG00000043605.5	ENSMUST00000216179.1	+	open_sea	43265286	43265946	-93074	FALSE	TRUE
chr6	43172231	43172232	cg43361638_BC21	CG	Promoter	91.5	Olfr13	ENSMUSG00000043605.5	ENSMUST00000216179.1	+	open_sea	43265286	43265946	-93055	TRUE	FALSE
chr6	43174347	43174348	cg43361647_TC21	CG	Promoter	395.5	Olfr13	ENSMUSG00000043605.5	ENSMUST00000059512.4	+	open_sea	43265286	43265946	-90939	TRUE	FALSE
chr6	43174463	43174464	cg43361649_TC11	CG	exon	15.0	Olfr13	ENSMUSG00000043605.5	ENSMUST00000059512.4	+	open_sea	43265286	43265946	-90823	TRUE	FALSE
chr6	43187663	43187664	cg43361713_BC21	CG	DCRD	-77918.5,-47914.5,-29219.5,-13982.5,13711.5,20653.5,34401.5,71919.5	Arhgef5,Olfr47,Olfr434,Olfr435,Olfr13,Olfr437,Olfr237,Olfr441	ENSMUSG00000033542.13,ENSMUSG00000061210.4,ENSMUSG00000059411.6,ENSMUSG00000048693.5,ENSMUSG00000043605.5,ENSMUSG00000071481.4,ENSMUSG00000094200.2,ENSMUSG00000094669.3	ENSMUST00000031750.13,ENSMUST00000078057.3,ENSMUST00000076752.3,ENSMUST00000058118.3,ENSMUST00000059512.4,ENSMUST00000060243.4,ENSMUST00000095953.2,ENSMUST00000095954.3	+,+,+,+,+,+,+,+	open_sea	43265286	43265946	-77623	TRUE	FALSE
chr6	43197374	43197375	cg43361747_BC21	CG	Promoter	228.5	Olfr435	ENSMUSG00000048693.5	ENSMUST00000215565.2	+	open_sea	43265286	43265946	-67912	TRUE	FALSE
chr6	43198134	43198135	cg43361750_TC11	CG	intron	2253.0	Olfr435	ENSMUSG00000048693.5	ENSMUST00000215565.2	+	open_sea	43265286	43265946	-67152	TRUE	FALSE
chr6	43200851	43200852	cg43361759_BC21	CG	Promoter	-794.5	Olfr435	ENSMUSG00000048693.5	ENSMUST00000058118.3	+	open_sea	43265286	43265946	-64435	TRUE	FALSE
chr6	43201114	43201115	cg43361761_TC21	CG	Promoter	-531.5	Olfr435	ENSMUSG00000048693.5	ENSMUST00000058118.3	+	open_sea	43265286	43265946	-64172	TRUE	FALSE
chr6	43211295	43211296	cg43361792_BC21	CG	DCRD	-54286.5,-24282.5,-5587.5,9649.5,37343.5,44285.5,58033.5,95551.5,98258.5	Arhgef5,Olfr47,Olfr434,Olfr435,Olfr13,Olfr437,Olfr237,Olfr441,Nobox	ENSMUSG00000033542.13,ENSMUSG00000061210.4,ENSMUSG00000059411.6,ENSMUSG00000048693.5,ENSMUSG00000043605.5,ENSMUSG00000071481.4,ENSMUSG00000094200.2,ENSMUSG00000094669.3,ENSMUSG00000029736.15	ENSMUST00000031750.13,ENSMUST00000078057.3,ENSMUST00000076752.3,ENSMUST00000058118.3,ENSMUST00000059512.4,ENSMUST00000060243.4,ENSMUST00000095953.2,ENSMUST00000095954.3,ENSMUST00000031749.15	+,+,+,+,+,+,+,+,-	open_sea	43265286	43265946	-53991	TRUE	FALSE
chr6	43212497	43212498	cg43361801_TC21	CG	Promoter	-523.5	Olfr434	ENSMUSG00000059411.6	ENSMUST00000216562.2	+	open_sea	43265286	43265946	-52789	TRUE	FALSE
chr6	43212511	43212512	cg43361802_TC21	CG	Promoter	-509.5	Olfr434	ENSMUSG00000059411.6	ENSMUST00000216562.2	+	open_sea	43265286	43265946	-52775	TRUE	FALSE
chr6	43216216	43216217	cg43361816_BC11	CG	Promoter	-666.5	Olfr434	ENSMUSG00000059411.6	ENSMUST00000076752.3	+	open_sea	43265286	43265946	-49070	TRUE	FALSE
chr6	43217274	43217275	cg43361820_TC21	CG	Promoter	391.5	Olfr434	ENSMUSG00000059411.6	ENSMUST00000076752.3	+	open_sea	43265286	43265946	-48012	TRUE	FALSE
chr6	43231215	43231216	cg43361853_BC21	CG	Promoter	-313.5	Olfr47	ENSMUSG00000061210.4	ENSMUST00000215569.1	+	open_sea	43265286	43265946	-34071	TRUE	FALSE
chr6	43235935	43235936	cg43361871_TC21	CG	Promoter	357.5	Olfr47	ENSMUSG00000061210.4	ENSMUST00000078057.3	+	open_sea	43265286	43265946	-29351	TRUE	FALSE
chr6	43235969	43235970	cg43361872_TC21	CG	Promoter	391.5	Olfr47	ENSMUSG00000061210.4	ENSMUST00000078057.3	+	open_sea	43265286	43265946	-29317	TRUE	FALSE
chr6	43259915	43259916	cg43361997_TC21	CG	DCRD	-5666.5,24337.5,43032.5,49638.5,58269.5,85963.5,92905.5	Arhgef5,Olfr47,Olfr434,Nobox,Olfr435,Olfr13,Olfr437	ENSMUSG00000033542.13,ENSMUSG00000061210.4,ENSMUSG00000059411.6,ENSMUSG00000029736.15,ENSMUSG00000048693.5,ENSMUSG00000043605.5,ENSMUSG00000071481.4	ENSMUST00000031750.13,ENSMUST00000078057.3,ENSMUST00000076752.3,ENSMUST00000031749.15,ENSMUST00000058118.3,ENSMUST00000059512.4,ENSMUST00000060243.4	+,+,+,-,+,+,+	open_sea	43265286	43265946	-5371	TRUE	FALSE
chr6	43265286	43265287	cg43362034_BC21	CG	Promoter	-295.5	Arhgef5	ENSMUSG00000033542.13	ENSMUST00000031750.13	+	cpg_island	43265286	43265946	0	TRUE	FALSE
chr6	43265346	43265347	cg43362038_BC11	CG	Promoter	-235.5	Arhgef5	ENSMUSG00000033542.13	ENSMUST00000031750.13	+	cpg_island	43265286	43265946	0	TRUE	FALSE
chr6	43265601	43265602	cg43362055_TC21	CG	Promoter	19.5	Arhgef5	ENSMUSG00000033542.13	ENSMUST00000031750.13	+	cpg_island	43265286	43265946	0	TRUE	FALSE
chr6	43265785	43265786	cg43362074_BC21	CG	Promoter	203.5	Arhgef5	ENSMUSG00000033542.13	ENSMUST00000031750.13	+	cpg_island	43265286	43265946	0	TRUE	FALSE
chr6	43274093	43274094	cg43362138_TC11	CG	exon	-228.5	Arhgef5	ENSMUSG00000033542.13	ENSMUST00000031750.13	+	open_sea	43265286	43265946	8148	TRUE	FALSE
chr6	43274635	43274636	cg43362144_BC21	CG	exon	-770.5	Arhgef5	ENSMUSG00000033542.13	ENSMUST00000031750.13	+	open_sea	43265286	43265946	8690	TRUE	FALSE
chr6	43288924	43288925	cg43362281_TC21	CG	3'-UTR	120.0	Arhgef5	ENSMUSG00000033542.13	ENSMUST00000031750.13	+	open_sea	43265286	43265946	22979	TRUE	FALSE
chr6	43304013	43304014	cg43362392_BC21	CG	exon	44.0	Nobox	ENSMUSG00000029736.15	ENSMUST00000031749.15	-	open_sea	43326572	43326832	-22559	TRUE	FALSE
chr6	43307179	43307180	cg43362410_TC21	CG	exon	-49.0	Nobox	ENSMUSG00000029736.15	ENSMUST00000031749.15	-	open_sea	43326572	43326832	-19393	TRUE	FALSE
chr6	43307270	43307271	cg43362414_BC21	CG	exon	42.0	Nobox	ENSMUSG00000029736.15	ENSMUST00000031749.15	-	open_sea	43326572	43326832	-19302	TRUE	FALSE
chr6	43309629	43309630	cg43362459_BC21	CG	Promoter	-75.5	Nobox	ENSMUSG00000029736.15	ENSMUST00000031749.15	-	open_sea	43326572	43326832	-16943	TRUE	FALSE
chr6	43309772	43309773	cg43362465_BC21	CG	Promoter	-218.5	Nobox	ENSMUSG00000029736.15	ENSMUST00000031749.15	-	open_sea	43326572	43326832	-16800	TRUE	FALSE
chr6	43374221	43374222	cg43362849_TC21	CG	intron	-131418.0	Tpk1	ENSMUSG00000029735.17	ENSMUST00000067888.13	-	open_sea	43326572	43326832	47390	TRUE	FALSE
chr6	43444824	43444825	cg43363211_BC21	CG	intron	-60815.0	Tpk1	ENSMUSG00000029735.17	ENSMUST00000067888.13	-	open_sea	43326572	43326832	117993	TRUE	FALSE
chr6	43477689	43477690	cg43363388_TC21	CG	intron	-27950.0	Tpk1	ENSMUSG00000029735.17	ENSMUST00000067888.13	-	open_sea	43625730	43625971	-148041	TRUE	FALSE
chr6	43641246	43641247	cg43364165_BC21	CG	intron	135607.0	Tpk1	ENSMUSG00000029735.17	ENSMUST00000067888.13	-	open_sea	43625730	43625971	15276	FALSE	TRUE
chr6	43655012	43655013	cg43364255_TC21	CG	intron	149373.0	Tpk1	ENSMUSG00000029735.17	ENSMUST00000067888.13	-	open_sea	43666031	43666325	-11019	TRUE	FALSE
chr6	43665857	43665858	cg43364339_BC21	CG	Promoter	420.5	Tpk1	ENSMUSG00000029735.17	ENSMUST00000067888.13	-	cpg_shore	43666031	43666325	-174	TRUE	FALSE
chr6	43665885	43665886	cg43364341_TC21	CG	Promoter	392.5	Tpk1	ENSMUSG00000029735.17	ENSMUST00000067888.13	-	cpg_shore	43666031	43666325	-146	TRUE	FALSE
chr6	43666507	43666508	cg43364394_TC21	CG	Promoter	-229.5	Tpk1	ENSMUSG00000029735.17	ENSMUST00000067888.13	-	cpg_shore	43666031	43666325	183	TRUE	FALSE
chr6	43767225	43767226	cg43364906_TC21	CG	intergenic	nan	nan	nan	nan	nan	open_sea	43785950	43786250	-18725	TRUE	FALSE
chr6	43791992	43791993	cg43365041_TC21	CG	intergenic	nan	nan	nan	nan	nan	open_sea	43785950	43786250	5743	TRUE	FALSE
chr6	43857214	43857215	cg43365386_BC21	CG	intergenic	nan	nan	nan	nan	nan	open_sea	43805316	43805787	51428	TRUE	FALSE
chr6	44043704	44043705	cg43366352_BC11	CG	intergenic	nan	nan	nan	nan	nan	open_sea	43994243	43994553	49152	TRUE	FALSE
chr6	44044240	44044241	cg43366355_BC11	CG	intergenic	nan	nan	nan	nan	nan	open_sea	43994243	43994553	49688	TRUE	FALSE
chr6	44083336	44083337	cg43366509_TC21	CG	intergenic	nan	nan	nan	nan	nan	open_sea	43994243	43994553	88784	TRUE	FALSE
chr6	44083586	44083587	cg43366511_TC11	CG	intergenic	nan	nan	nan	nan	nan	open_sea	43994243	43994553	89034	TRUE	FALSE
chr6	44092542	44092543	cg43366556_BC21	CG	intergenic	nan	nan	nan	nan	nan	open_sea	43994243	43994553	97990	TRUE	FALSE
chr6	44189341	44189342	cg43366968_BC21	CG	intergenic	nan	nan	nan	nan	nan	open_sea	43994243	43994553	194789	TRUE	FALSE
chr6	44197071	44197072	cg43367000_TC21	CG	intergenic	nan	nan	nan	nan	nan	open_sea	43994243	43994553	202519	TRUE	FALSE
chr6	44211850	44211851	cg43367048_TC21	CG	intergenic	nan	nan	nan	nan	nan	open_sea	44420095	44420413	-208245	TRUE	FALSE
chr6	44310444	44310445	cg43367404_BC21	CG	intergenic	nan	nan	nan	nan	nan	open_sea	44420095	44420413	-109651	TRUE	FALSE
chr6	44358717	44358718	cg43367573_BC21	CG	intergenic	nan	nan	nan	nan	nan	open_sea	44420095	44420413	-61378	TRUE	FALSE
chr6	44410723	44410724	cg43367723_TC21	CG	intergenic	nan	nan	nan	nan	nan	open_sea	44420095	44420413	-9372	TRUE	FALSE
chr6	44562778	44562779	cg43368290_TC21	CG	intergenic	nan	nan	nan	nan	nan	open_sea	44692397	44692626	-129619	FALSE	TRUE
chr6	44570727	44570728	cg43368317_BC21	CG	intergenic	nan	nan	nan	nan	nan	open_sea	44692397	44692626	-121670	TRUE	FALSE
chr6	44572264	44572265	cg43368323_BC21	CG	intergenic	nan	nan	nan	nan	nan	open_sea	44692397	44692626	-120133	TRUE	FALSE
chr6	44598186	44598187	cg43368407_TC11	CG	intergenic	nan	nan	nan	nan	nan	open_sea	44692397	44692626	-94211	TRUE	FALSE
chr6	44621368	44621369	cg43368502_TC21	CG	intergenic	nan	nan	nan	nan	nan	open_sea	44692397	44692626	-71029	TRUE	FALSE
chr6	44667333	44667334	cg43368666_TC21	CG	intergenic	nan	nan	nan	nan	nan	open_sea	44692397	44692626	-25064	TRUE	FALSE
chr6	44677571	44677572	cg43368698_TC21	CG	intergenic	nan	nan	nan	nan	nan	open_sea	44692397	44692626	-14826	TRUE	FALSE
chr6	44738337	44738338	cg43368906_BC11	CG	intergenic	nan	nan	nan	nan	nan	open_sea	44731073	44731383	6955	TRUE	FALSE
chr6	44818002	44818003	cg43369164_TC21	CG	intergenic	nan	nan	nan	nan	nan	open_sea	44792984	44793298	24705	TRUE	FALSE
chr6	44822327	44822328	cg43369176_BC21	CG	intergenic	nan	nan	nan	nan	nan	open_sea	44792984	44793298	29030	TRUE	FALSE
chr6	44873360	44873361	cg43369368_BC11	CG	intergenic	nan	nan	nan	nan	nan	open_sea	44792984	44793298	80063	FALSE	TRUE
chr6	44877541	44877542	cg43369388_TC11	CG	intergenic	nan	nan	nan	nan	nan	open_sea	44792984	44793298	84244	TRUE	FALSE
chr6	44878260	44878261	cg43369395_TC11	CG	intergenic	nan	nan	nan	nan	nan	open_sea	44792984	44793298	84963	FALSE	TRUE
chr6	44891656	44891657	cg43369440_TC21	CG	intergenic	nan	nan	nan	nan	nan	open_sea	44792984	44793298	98359	FALSE	TRUE
chr6	44892127	44892128	cg43369442_BC21	CG	intergenic	nan	nan	nan	nan	nan	open_sea	44792984	44793298	98830	FALSE	TRUE
chr6	44893000	44893001	cg43369445_BC21	CG	intergenic	nan	nan	nan	nan	nan	open_sea	44792984	44793298	99703	TRUE	FALSE
chr6	44896179	44896180	cg43369456_BC21	CG	intergenic	nan	nan	nan	nan	nan	open_sea	44792984	44793298	102882	TRUE	FALSE
chr6	44965843	44965844	cg43369706_BC21	CG	DCRD	-94217.5	Cntnap2	ENSMUSG00000039419.17	ENSMUST00000114641.7	+	open_sea	44792984	44793298	172546	TRUE	FALSE
chr6	44977453	44977454	cg43369740_TC21	CG	DCRD	-82607.5	Cntnap2	ENSMUSG00000039419.17	ENSMUST00000114641.7	+	open_sea	44792984	44793298	184156	TRUE	FALSE
chr6	44996221	44996222	cg43369811_BC21	CG	DCRD	-63839.5	Cntnap2	ENSMUSG00000039419.17	ENSMUST00000114641.7	+	open_sea	45174345	45174786	-178124	TRUE	FALSE
chr6	45025991	45025992	cg43369940_BC21	CG	DCRD	-34069.5	Cntnap2	ENSMUSG00000039419.17	ENSMUST00000114641.7	+	open_sea	45174345	45174786	-148354	FALSE	TRUE
chr6	45033061	45033062	cg43369993_TC21	CG	DCRD	-26999.5	Cntnap2	ENSMUSG00000039419.17	ENSMUST00000114641.7	+	open_sea	45174345	45174786	-141284	TRUE	FALSE
chr6	45036142	45036143	cg43370006_BC21	CG	DCRD	-23918.5	Cntnap2	ENSMUSG00000039419.17	ENSMUST00000114641.7	+	open_sea	45174345	45174786	-138203	TRUE	FALSE
chr6	45059100	45059101	cg43370062_BC21	CG	Promoter	-960.5	Cntnap2	ENSMUSG00000039419.17	ENSMUST00000114641.7	+	open_sea	45174345	45174786	-115245	TRUE	FALSE
chr6	45059103	45059104	cg43370063_BC21	CG	Promoter	-957.5	Cntnap2	ENSMUSG00000039419.17	ENSMUST00000114641.7	+	open_sea	45174345	45174786	-115242	TRUE	FALSE
chr6	45059372	45059373	cg43370068_BC21	CG	Promoter	-688.5	Cntnap2	ENSMUSG00000039419.17	ENSMUST00000114641.7	+	open_sea	45174345	45174786	-114973	TRUE	FALSE
chr6	45060057	45060058	cg43370093_BC11	CG	Promoter	-3.5	Cntnap2	ENSMUSG00000039419.17	ENSMUST00000114641.7	+	open_sea	45174345	45174786	-114288	TRUE	FALSE
chr6	45060323	45060324	cg43370099_TC21	CG	Promoter	262.5	Cntnap2	ENSMUSG00000039419.17	ENSMUST00000114641.7	+	open_sea	45174345	45174786	-114022	TRUE	FALSE
chr6	45062784	45062785	cg43370120_BC21	CG	intron	1119352.5	Cntnap2	ENSMUSG00000039419.17	ENSMUST00000114641.7	+	open_sea	45174345	45174786	-111561	TRUE	FALSE
chr6	45113585	45113586	cg43370287_TC11	CG	intron	1068551.5	Cntnap2	ENSMUSG00000039419.17	ENSMUST00000114641.7	+	open_sea	45174345	45174786	-60760	TRUE	FALSE
chr6	45128847	45128848	cg43370333_TC11	CG	intron	1053289.5	Cntnap2	ENSMUSG00000039419.17	ENSMUST00000114641.7	+	open_sea	45174345	45174786	-45498	FALSE	TRUE
chr6	45128847	45128848	cg43370333_TC12	CG	intron	1053289.5	Cntnap2	ENSMUSG00000039419.17	ENSMUST00000114641.7	+	open_sea	45174345	45174786	-45498	FALSE	TRUE
chr6	45130352	45130353	cg43370344_TC11	CG	intron	1051784.5	Cntnap2	ENSMUSG00000039419.17	ENSMUST00000114641.7	+	open_sea	45174345	45174786	-43993	TRUE	FALSE
chr6	45207095	45207096	cg43370611_BC21	CG	intron	975041.5	Cntnap2	ENSMUSG00000039419.17	ENSMUST00000114641.7	+	open_sea	45174345	45174786	32310	TRUE	FALSE
chr6	45218928	45218929	cg43370659_TC21	CG	intron	963208.5	Cntnap2	ENSMUSG00000039419.17	ENSMUST00000114641.7	+	open_sea	45174345	45174786	44143	TRUE	FALSE
chr6	45219690	45219691	cg43370662_BC21	CG	intron	962446.5	Cntnap2	ENSMUSG00000039419.17	ENSMUST00000114641.7	+	open_sea	45174345	45174786	44905	TRUE	FALSE
chr6	45220094	45220095	cg43370665_BC21	CG	intron	962042.5	Cntnap2	ENSMUSG00000039419.17	ENSMUST00000114641.7	+	open_sea	45174345	45174786	45309	TRUE	FALSE
chr6	45236908	45236909	cg43370747_TC21	CG	intron	945228.5	Cntnap2	ENSMUSG00000039419.17	ENSMUST00000114641.7	+	open_sea	45174345	45174786	62123	TRUE	FALSE
chr6	45237448	45237449	cg43370751_BC21	CG	intron	944688.5	Cntnap2	ENSMUSG00000039419.17	ENSMUST00000114641.7	+	open_sea	45174345	45174786	62663	TRUE	FALSE
chr6	45268530	45268531	cg43370870_BC21	CG	intron	913606.5	Cntnap2	ENSMUSG00000039419.17	ENSMUST00000114641.7	+	open_sea	45174345	45174786	93745	TRUE	FALSE
chr6	45290922	45290923	cg43370959_BC11	CG	intron	891214.5	Cntnap2	ENSMUSG00000039419.17	ENSMUST00000114641.7	+	open_sea	45174345	45174786	116137	TRUE	FALSE
chr6	45291016	45291017	cg43370960_BC11	CG	intron	891120.5	Cntnap2	ENSMUSG00000039419.17	ENSMUST00000114641.7	+	open_sea	45174345	45174786	116231	TRUE	FALSE
chr6	45336592	45336593	cg43371140_TC11	CG	intron	845544.5	Cntnap2	ENSMUSG00000039419.17	ENSMUST00000114641.7	+	open_sea	45485726	45486349	-149134	TRUE	FALSE
chr6	45372710	45372711	cg43371268_TC21	CG	intron	809426.5	Cntnap2	ENSMUSG00000039419.17	ENSMUST00000114641.7	+	open_sea	45485726	45486349	-113016	TRUE	FALSE
chr6	45452425	45452426	cg43371585_TC21	CG	intron	729711.5	Cntnap2	ENSMUSG00000039419.17	ENSMUST00000114641.7	+	open_sea	45485726	45486349	-33301	FALSE	TRUE
chr6	45452425	45452426	cg43371585_TC22	CG	intron	729711.5	Cntnap2	ENSMUSG00000039419.17	ENSMUST00000114641.7	+	open_sea	45485726	45486349	-33301	FALSE	TRUE
chr6	45500537	45500538	cg43371741_TC11	CG	intron	681599.5	Cntnap2	ENSMUSG00000039419.17	ENSMUST00000114641.7	+	open_sea	45485726	45486349	14189	TRUE	FALSE
chr6	45502632	45502633	cg43371755_TC21	CG	intron	679504.5	Cntnap2	ENSMUSG00000039419.17	ENSMUST00000114641.7	+	open_sea	45485726	45486349	16284	TRUE	FALSE
chr6	45502939	45502940	cg43371757_BC21	CG	intron	679197.5	Cntnap2	ENSMUSG00000039419.17	ENSMUST00000114641.7	+	open_sea	45485726	45486349	16591	TRUE	FALSE
chr6	45516509	45516510	cg43371800_BC21	CG	intron	665627.5	Cntnap2	ENSMUSG00000039419.17	ENSMUST00000114641.7	+	open_sea	45485726	45486349	30161	FALSE	TRUE
chr6	45612720	45612721	cg43372159_BC21	CG	intron	569416.5	Cntnap2	ENSMUSG00000039419.17	ENSMUST00000114641.7	+	open_sea	45485726	45486349	126372	TRUE	FALSE
chr6	45633731	45633732	cg43372224_BC21	CG	intron	548405.5	Cntnap2	ENSMUSG00000039419.17	ENSMUST00000114641.7	+	open_sea	45485726	45486349	147383	TRUE	FALSE
chr6	45661873	45661874	cg43372321_TC11	CG	intron	520263.5	Cntnap2	ENSMUSG00000039419.17	ENSMUST00000114641.7	+	open_sea	45485726	45486349	175525	TRUE	FALSE
chr6	45664158	45664159	cg43372329_BC11	CG	intron	517978.5	Cntnap2	ENSMUSG00000039419.17	ENSMUST00000114641.7	+	open_sea	45485726	45486349	177810	TRUE	FALSE
chr6	45664387	45664388	cg43372330_TC21	CG	intron	517749.5	Cntnap2	ENSMUSG00000039419.17	ENSMUST00000114641.7	+	open_sea	45485726	45486349	178039	TRUE	FALSE
chr6	45706680	45706681	cg43372475_TC21	CG	intron	475456.5	Cntnap2	ENSMUSG00000039419.17	ENSMUST00000114641.7	+	open_sea	45485726	45486349	220332	TRUE	FALSE
chr6	45715925	45715926	cg43372511_TC21	CG	exon	-34.0	Cntnap2	ENSMUSG00000039419.17	ENSMUST00000114641.7	+	open_sea	45485726	45486349	229577	TRUE	FALSE
chr6	45722233	45722234	cg43372526_BC21	CG	intron	459903.5	Cntnap2	ENSMUSG00000039419.17	ENSMUST00000114641.7	+	open_sea	45485726	45486349	235885	TRUE	FALSE
chr6	45722864	45722865	cg43372528_TC21	CG	intron	459272.5	Cntnap2	ENSMUSG00000039419.17	ENSMUST00000114641.7	+	open_sea	45485726	45486349	236516	TRUE	FALSE
chr6	45758703	45758704	cg43372653_BC21	CG	intron	423433.5	Cntnap2	ENSMUSG00000039419.17	ENSMUST00000114641.7	+	open_sea	45485726	45486349	272355	TRUE	FALSE
chr6	45794224	45794225	cg43372777_BC21	CG	intron	387912.5	Cntnap2	ENSMUSG00000039419.17	ENSMUST00000114641.7	+	open_sea	45485726	45486349	307876	TRUE	FALSE
chr6	45797320	45797321	cg43372789_TC11	CG	intron	384816.5	Cntnap2	ENSMUSG00000039419.17	ENSMUST00000114641.7	+	open_sea	45485726	45486349	310972	FALSE	TRUE
chr6	45801701	45801702	cg43372803_BC21	CG	intron	380435.5	Cntnap2	ENSMUSG00000039419.17	ENSMUST00000114641.7	+	open_sea	45485726	45486349	315353	TRUE	FALSE
chr6	45811007	45811008	cg43372837_TC11	CG	intron	371129.5	Cntnap2	ENSMUSG00000039419.17	ENSMUST00000114641.7	+	open_sea	45485726	45486349	324659	TRUE	FALSE
chr6	45877800	45877801	cg43373070_BC21	CG	intron	304336.5	Cntnap2	ENSMUSG00000039419.17	ENSMUST00000114641.7	+	open_sea	45485726	45486349	391452	TRUE	FALSE
chr6	45894865	45894866	cg43373129_BC21	CG	intron	287271.5	Cntnap2	ENSMUSG00000039419.17	ENSMUST00000114641.7	+	open_sea	46287509	46288001	-392644	TRUE	FALSE
chr6	45942222	45942223	cg43373308_BC21	CG	intron	239914.5	Cntnap2	ENSMUSG00000039419.17	ENSMUST00000114641.7	+	open_sea	46287509	46288001	-345287	TRUE	FALSE
chr6	45948433	45948434	cg43373326_TC21	CG	intron	233703.5	Cntnap2	ENSMUSG00000039419.17	ENSMUST00000114641.7	+	open_sea	46287509	46288001	-339076	TRUE	FALSE
chr6	46006551	46006552	cg43373531_BC21	CG	intron	175585.5	Cntnap2	ENSMUSG00000039419.17	ENSMUST00000114641.7	+	open_sea	46287509	46288001	-280958	TRUE	FALSE
chr6	46022307	46022308	cg43373594_BC21	CG	intron	159829.5	Cntnap2	ENSMUSG00000039419.17	ENSMUST00000114641.7	+	open_sea	46287509	46288001	-265202	TRUE	FALSE
chr6	46024918	46024919	cg43373606_TC21	CG	intron	157218.5	Cntnap2	ENSMUSG00000039419.17	ENSMUST00000114641.7	+	open_sea	46287509	46288001	-262591	TRUE	FALSE
chr6	46052080	46052081	cg43373704_TC21	CG	intron	130056.5	Cntnap2	ENSMUSG00000039419.17	ENSMUST00000114641.7	+	open_sea	46287509	46288001	-235429	TRUE	FALSE
chr6	46072264	46072265	cg43373791_BC21	CG	intron	109872.5	Cntnap2	ENSMUSG00000039419.17	ENSMUST00000114641.7	+	open_sea	46287509	46288001	-215245	TRUE	FALSE
chr6	46089196	46089197	cg43373844_BC11	CG	intron	92940.5	Cntnap2	ENSMUSG00000039419.17	ENSMUST00000114641.7	+	open_sea	46287509	46288001	-198313	FALSE	TRUE
chr6	46137932	46137933	cg43374038_TC11	CG	intron	44204.5	Cntnap2	ENSMUSG00000039419.17	ENSMUST00000114641.7	+	open_sea	46287509	46288001	-149577	TRUE	FALSE
chr6	46160295	46160296	cg43374102_TC21	CG	intron	21841.5	Cntnap2	ENSMUSG00000039419.17	ENSMUST00000114641.7	+	open_sea	46287509	46288001	-127214	TRUE	FALSE
chr6	46242697	46242698	cg43374409_BC21	CG	intron	-60560.5	Cntnap2	ENSMUSG00000039419.17	ENSMUST00000114641.7	+	open_sea	46287509	46288001	-44812	TRUE	FALSE
chr6	46481466	46481467	cg43375301_BC21	CG	intron	-299329.5	Cntnap2	ENSMUSG00000039419.17	ENSMUST00000114641.7	+	open_sea	46577303	46577613	-95837	TRUE	FALSE
chr6	46522294	46522295	cg43375459_TC21	CG	intron	-340157.5	Cntnap2	ENSMUSG00000039419.17	ENSMUST00000114641.7	+	open_sea	46577303	46577613	-55009	TRUE	FALSE
chr6	46529679	46529680	cg43375493_BC21	CG	intron	-347542.5	Cntnap2	ENSMUSG00000039419.17	ENSMUST00000114641.7	+	open_sea	46577303	46577613	-47624	TRUE	FALSE
chr6	46638306	46638307	cg43375889_BC21	CG	intron	-456169.5	Cntnap2	ENSMUSG00000039419.17	ENSMUST00000114641.7	+	open_sea	46596944	46597371	40936	TRUE	FALSE
chr6	46715344	46715345	cg43376189_TC21	CG	intron	-533207.5	Cntnap2	ENSMUSG00000039419.17	ENSMUST00000114641.7	+	open_sea	46684269	46684540	30805	TRUE	FALSE
chr6	46762163	46762164	cg43376360_TC21	CG	intron	-580026.5	Cntnap2	ENSMUSG00000039419.17	ENSMUST00000114641.7	+	open_sea	46684269	46684540	77624	FALSE	TRUE
chr6	46778754	46778755	cg43376431_TC21	CG	intron	-596617.5	Cntnap2	ENSMUSG00000039419.17	ENSMUST00000114641.7	+	open_sea	46684269	46684540	94215	FALSE	TRUE
chr6	46854386	46854387	cg43376744_TC21	CG	intron	-672249.5	Cntnap2	ENSMUSG00000039419.17	ENSMUST00000114641.7	+	open_sea	46684269	46684540	169847	TRUE	FALSE
chr6	46988896	46988897	cg43377320_TC21	CG	intron	-806759.5	Cntnap2	ENSMUSG00000039419.17	ENSMUST00000114641.7	+	open_sea	47044621	47045050	-55725	TRUE	FALSE
chr6	47013553	47013554	cg43377432_BC21	CG	intron	-831416.5	Cntnap2	ENSMUSG00000039419.17	ENSMUST00000114641.7	+	open_sea	47044621	47045050	-31068	TRUE	FALSE
chr6	47030244	47030245	cg43377505_TC21	CG	intron	-848107.5	Cntnap2	ENSMUSG00000039419.17	ENSMUST00000114641.7	+	open_sea	47044621	47045050	-14377	TRUE	FALSE
chr6	47045009	47045010	cg43377587_BC11	CG	intron	-862872.5	Cntnap2	ENSMUSG00000039419.17	ENSMUST00000114641.7	+	cpg_island	47044621	47045050	0	TRUE	FALSE
chr6	47045818	47045819	cg43377593_BC11	CG	intron	-863681.5	Cntnap2	ENSMUSG00000039419.17	ENSMUST00000114641.7	+	cpg_shore	47044621	47045050	769	TRUE	FALSE
chr6	47051084	47051085	cg43377635_TC21	CG	intron	-868947.5	Cntnap2	ENSMUSG00000039419.17	ENSMUST00000114641.7	+	open_sea	47044621	47045050	6035	TRUE	FALSE
chr6	47110009	47110010	cg43377910_BC21	CG	intron	-927872.5	Cntnap2	ENSMUSG00000039419.17	ENSMUST00000114641.7	+	open_sea	47044621	47045050	64960	TRUE	FALSE
chr6	47244310	47244311	cg43378519_TC21	CG	intron	-1062173.5	Cntnap2	ENSMUSG00000039419.17	ENSMUST00000114641.7	+	open_sea	47044621	47045050	199261	TRUE	FALSE
chr6	47244447	47244448	cg43378521_TC21	CG	intron	-1062310.5	Cntnap2	ENSMUSG00000039419.17	ENSMUST00000114641.7	+	open_sea	47044621	47045050	199398	TRUE	FALSE
chr6	47244469	47244470	cg43378522_BC21	CG	intron	-1062332.5	Cntnap2	ENSMUSG00000039419.17	ENSMUST00000114641.7	+	open_sea	47044621	47045050	199420	TRUE	FALSE
chr6	47259878	47259879	cg43378629_TC21	CG	intron	-1077741.5	Cntnap2	ENSMUSG00000039419.17	ENSMUST00000114641.7	+	open_sea	47453877	47455201	-193999	TRUE	FALSE
chr6	47297774	47297775	cg43378844_BC21	CG	intron	-1115637.5	Cntnap2	ENSMUSG00000039419.17	ENSMUST00000114641.7	+	open_sea	47453877	47455201	-156103	TRUE	FALSE
chr6	47305018	47305019	cg43378890_TC11	CG	intergenic	nan	nan	nan	nan	nan	open_sea	47453877	47455201	-148859	TRUE	FALSE
chr6	47319005	47319006	cg43379012_BC11	CG	intergenic	nan	nan	nan	nan	nan	open_sea	47453877	47455201	-134872	TRUE	FALSE
chr6	47333257	47333258	cg43379108_BC21	CG	intergenic	nan	nan	nan	nan	nan	open_sea	47453877	47455201	-120620	TRUE	FALSE
chr6	47338203	47338204	cg43379139_BC21	CG	intergenic	nan	nan	nan	nan	nan	open_sea	47453877	47455201	-115674	TRUE	FALSE
chr6	47376589	47376590	cg43379372_TC11	CG	DCRD	-77730.5	Cul1	ENSMUSG00000029686.15	ENSMUST00000031697.8	+	open_sea	47453877	47455201	-77288	FALSE	TRUE
chr6	47404616	47404617	cg43379544_BC21	CG	DCRD	-49703.5	Cul1	ENSMUSG00000029686.15	ENSMUST00000031697.8	+	open_sea	47453877	47455201	-49261	TRUE	FALSE
chr6	47408696	47408697	cg43379577_BC21	CG	DCRD	-45623.5	Cul1	ENSMUSG00000029686.15	ENSMUST00000031697.8	+	open_sea	47453877	47455201	-45181	TRUE	FALSE
chr6	47410355	47410356	cg43379587_BC11	CG	DCRD	-43964.5	Cul1	ENSMUSG00000029686.15	ENSMUST00000031697.8	+	open_sea	47453877	47455201	-43522	TRUE	FALSE
chr6	47425697	47425698	cg43379653_TC21	CG	DCRD	-28622.5	Cul1	ENSMUSG00000029686.15	ENSMUST00000031697.8	+	open_sea	47453877	47455201	-28180	TRUE	FALSE
chr6	47432157	47432158	cg43379691_TC21	CG	DCRD	-22162.5	Cul1	ENSMUSG00000029686.15	ENSMUST00000031697.8	+	open_sea	47453877	47455201	-21720	FALSE	TRUE
chr6	47433071	47433072	cg43379714_TC21	CG	DCRD	-21248.5	Cul1	ENSMUSG00000029686.15	ENSMUST00000031697.8	+	open_sea	47453877	47455201	-20806	TRUE	FALSE
chr6	47433104	47433105	cg43379715_BC21	CG	DCRD	-21215.5	Cul1	ENSMUSG00000029686.15	ENSMUST00000031697.8	+	open_sea	47453877	47455201	-20773	TRUE	FALSE
chr6	47453119	47453120	cg43379800_BC21	CG	Promoter	-1200.5	Cul1	ENSMUSG00000029686.15	ENSMUST00000031697.8	+	cpg_shore	47453877	47455201	-758	TRUE	FALSE
chr6	47453460	47453461	cg43379801_BC21	CG	Promoter	-859.5	Cul1	ENSMUSG00000029686.15	ENSMUST00000031697.8	+	cpg_shore	47453877	47455201	-417	TRUE	FALSE
chr6	47453700	47453701	cg43379806_TC21	CG	Promoter	-619.5	Cul1	ENSMUSG00000029686.15	ENSMUST00000031697.8	+	cpg_shore	47453877	47455201	-177	TRUE	FALSE
chr6	47454970	47454971	cg43379964_TC21	CG	intron	35259.0	Cul1	ENSMUSG00000029686.15	ENSMUST00000031697.8	+	cpg_island	47453877	47455201	0	TRUE	FALSE
chr6	47491162	47491163	cg43380139_TC21	CG	intron	-933.0	Cul1	ENSMUSG00000029686.15	ENSMUST00000031697.8	+	open_sea	47453877	47455201	35962	TRUE	FALSE
chr6	47508252	47508253	cg43380210_TC21	CG	exon	54.5	Cul1	ENSMUSG00000029686.15	ENSMUST00000031697.8	+	open_sea	47453877	47455201	53052	TRUE	FALSE
chr6	47521749	47521750	cg43380305_TC21	CG	intron	-31520.0	Cul1	ENSMUSG00000029686.15	ENSMUST00000031697.8	+	open_sea	47453877	47455201	66549	TRUE	FALSE
chr6	47540689	47540690	cg43380429_TC21	CG	exon	-76.5	Ezh2	ENSMUSG00000029687.16	ENSMUST00000081721.12	-	open_sea	47594209	47595636	-53520	TRUE	FALSE
chr6	47540751	47540752	cg43380430_TC21	CG	exon	-14.5	Ezh2	ENSMUSG00000029687.16	ENSMUST00000081721.12	-	open_sea	47594209	47595636	-53458	TRUE	FALSE
chr6	47541921	47541922	cg43380442_TC11	CG	exon	14.0	Ezh2	ENSMUSG00000029687.16	ENSMUST00000081721.12	-	open_sea	47594209	47595636	-52288	TRUE	FALSE
chr6	47547010	47547011	cg43380472_TC21	CG	intron	-15574.0	Ezh2	ENSMUSG00000029687.16	ENSMUST00000081721.12	-	open_sea	47594209	47595636	-47199	TRUE	FALSE
chr6	47547032	47547033	cg43380473_TC21	CG	intron	-15552.0	Ezh2	ENSMUSG00000029687.16	ENSMUST00000081721.12	-	open_sea	47594209	47595636	-47177	TRUE	FALSE
chr6	47574998	47574999	cg43380627_TC21	CG	intron	12414.0	Ezh2	ENSMUSG00000029687.16	ENSMUST00000081721.12	-	open_sea	47594209	47595636	-19211	TRUE	FALSE
chr6	47577429	47577430	cg43380641_TC21	CG	intron	14845.0	Ezh2	ENSMUSG00000029687.16	ENSMUST00000081721.12	-	open_sea	47594209	47595636	-16780	TRUE	FALSE
chr6	47577607	47577608	cg43380644_BC21	CG	exon	2.0	Ezh2	ENSMUSG00000029687.16	ENSMUST00000081721.12	-	open_sea	47594209	47595636	-16602	TRUE	FALSE
chr6	47583385	47583386	cg43380665_TC21	CG	intron	20801.0	Ezh2	ENSMUSG00000029687.16	ENSMUST00000081721.12	-	open_sea	47594209	47595636	-10824	TRUE	FALSE
chr6	47595272	47595273	cg43380860_BC21	CG	Promoter	-242.5	Ezh2	ENSMUSG00000029687.16	ENSMUST00000081721.12	-	cpg_island	47594209	47595636	0	TRUE	FALSE
chr6	47595417	47595418	cg43380874_TC11	CG	Promoter	-387.5	Ezh2	ENSMUSG00000029687.16	ENSMUST00000081721.12	-	cpg_island	47594209	47595636	0	TRUE	FALSE
chr6	47606055	47606056	cg43380935_BC21	CG	DCRD	-11025.5	Ezh2	ENSMUSG00000029687.16	ENSMUST00000081721.12	-	open_sea	47594209	47595636	10420	TRUE	FALSE
chr6	47637016	47637017	cg43381095_TC21	CG	DCRD	-41986.5	Ezh2	ENSMUSG00000029687.16	ENSMUST00000081721.12	-	open_sea	47650832	47651625	-13816	TRUE	FALSE
chr6	47645759	47645760	cg43381132_BC21	CG	DCRD	-50729.5	Ezh2	ENSMUSG00000029687.16	ENSMUST00000081721.12	-	open_sea	47650832	47651625	-5073	TRUE	FALSE
chr6	47645803	47645804	cg43381133_BC21	CG	DCRD	-50773.5	Ezh2	ENSMUSG00000029687.16	ENSMUST00000081721.12	-	open_sea	47650832	47651625	-5029	TRUE	FALSE
chr6	47651383	47651384	cg43381234_BC21	CG	DCRD	-56353.5	Ezh2	ENSMUSG00000029687.16	ENSMUST00000081721.12	-	cpg_island	47650832	47651625	0	FALSE	TRUE
chr6	47651444	47651445	cg43381239_BC11	CG	DCRD	-56414.5	Ezh2	ENSMUSG00000029687.16	ENSMUST00000081721.12	-	cpg_island	47650832	47651625	0	TRUE	FALSE
chr6	47778630	47778631	cg43381997_BC11	CG	DCRD	-98573.5,-57033.5,34799.5,52236.5	Zfp282,Zfp398,Pdia4,Zfp786	ENSMUSG00000025821.9,ENSMUSG00000062519.13,ENSMUSG00000025823.9,ENSMUSG00000051499.7	ENSMUST00000061890.7,ENSMUST00000079881.10,ENSMUST00000077290.8,ENSMUST00000058844.5	+,+,-,-	cpg_island	47778316	47778649	0	FALSE	TRUE
chr6	47778647	47778648	cg43382000_TC21	CG	DCRD	-98556.5,-57016.5,34782.5,52219.5	Zfp282,Zfp398,Pdia4,Zfp786	ENSMUSG00000025821.9,ENSMUSG00000062519.13,ENSMUSG00000025823.9,ENSMUSG00000051499.7	ENSMUST00000061890.7,ENSMUST00000079881.10,ENSMUST00000077290.8,ENSMUST00000058844.5	+,+,-,-	cpg_island	47778316	47778649	0	FALSE	TRUE
chr6	47779093	47779094	cg43382006_TC11	CG	DCRD	-98110.5,-56570.5,34336.5,51773.5	Zfp282,Zfp398,Pdia4,Zfp786	ENSMUSG00000025821.9,ENSMUSG00000062519.13,ENSMUSG00000025823.9,ENSMUSG00000051499.7	ENSMUST00000061890.7,ENSMUST00000079881.10,ENSMUST00000077290.8,ENSMUST00000058844.5	+,+,-,-	cpg_shore	47778316	47778649	445	TRUE	FALSE
chr6	47785503	47785504	cg43382062_TC11	CG	DCRD	-91700.5,-50160.5,27926.5,45363.5	Zfp282,Zfp398,Pdia4,Zfp786	ENSMUSG00000025821.9,ENSMUSG00000062519.13,ENSMUSG00000025823.9,ENSMUSG00000051499.7	ENSMUST00000061890.7,ENSMUST00000079881.10,ENSMUST00000077290.8,ENSMUST00000058844.5	+,+,-,-	open_sea	47778316	47778649	6855	TRUE	FALSE
chr6	47794353	47794354	cg43382144_BC21	CG	DCRD	-82850.5,-41310.5,19076.5,36513.5	Zfp282,Zfp398,Pdia4,Zfp786	ENSMUSG00000025821.9,ENSMUSG00000062519.13,ENSMUSG00000025823.9,ENSMUSG00000051499.7	ENSMUST00000061890.7,ENSMUST00000079881.10,ENSMUST00000077290.8,ENSMUST00000058844.5	+,+,-,-	open_sea	47778316	47778649	15705	TRUE	FALSE
chr6	47799250	47799251	cg43382198_TC21	CG	exon	-13.5	Pdia4	ENSMUSG00000025823.9	ENSMUST00000077290.8	-	open_sea	47813181	47813657	-13931	TRUE	FALSE
chr6	47799274	47799275	cg43382199_TC21	CG	exon	10.5	Pdia4	ENSMUSG00000025823.9	ENSMUST00000077290.8	-	open_sea	47813181	47813657	-13907	TRUE	FALSE
chr6	47803455	47803456	cg43382247_TC11	CG	exon	-54.5	Pdia4	ENSMUSG00000025823.9	ENSMUST00000077290.8	-	open_sea	47813181	47813657	-9726	TRUE	FALSE
chr6	47803683	47803684	cg43382248_TC21	CG	intron	-1102.0	Pdia4	ENSMUSG00000025823.9	ENSMUST00000077290.8	-	open_sea	47813181	47813657	-9498	TRUE	FALSE
chr6	47803748	47803749	cg43382250_BC21	CG	exon	-59.0	Pdia4	ENSMUSG00000025823.9	ENSMUST00000077290.8	-	open_sea	47813181	47813657	-9433	TRUE	FALSE
chr6	47809863	47809864	cg43382304_TC21	CG	intron	5078.0	Pdia4	ENSMUSG00000025823.9	ENSMUST00000077290.8	-	cpg_shelve	47813181	47813657	-3318	TRUE	FALSE
chr6	47811664	47811665	cg43382316_BC21	CG	intron	6879.0	Pdia4	ENSMUSG00000025823.9	ENSMUST00000077290.8	-	cpg_shore	47813181	47813657	-1517	TRUE	FALSE
chr6	47813262	47813263	cg43382357_TC21	CG	Promoter	167.5	Pdia4	ENSMUSG00000025823.9	ENSMUST00000077290.8	-	cpg_island	47813181	47813657	0	TRUE	FALSE
```
