## Supplementary Table 1 for "Dynamic DNA methylation reveals novel *cis-*regulatory elements in murine hematopoiesis": Schoenung_et_al_Supp_Table_1.bed (part 38 of 51)

```
chr6	47813334	47813335	cg43382359_BC21	CG	Promoter	95.5	Pdia4	ENSMUSG00000025823.9	ENSMUST00000077290.8	-	cpg_island	47813181	47813657	0	FALSE	TRUE
chr6	47815684	47815685	cg43382419_BC21	CG	DCRD	-61519.5,-19979.5,-2254.5,15182.5	Zfp282,Zfp398,Pdia4,Zfp786	ENSMUSG00000025821.9,ENSMUSG00000062519.13,ENSMUSG00000025823.9,ENSMUSG00000051499.7	ENSMUST00000061890.7,ENSMUST00000079881.10,ENSMUST00000077290.8,ENSMUST00000058844.5	+,+,-,-	cpg_shelve	47813181	47813657	2028	TRUE	FALSE
chr6	47820470	47820471	cg43382486_BC11	CG	exon	-13.0	Zfp786	ENSMUSG00000051499.7	ENSMUST00000058844.5	-	open_sea	47813181	47813657	6814	TRUE	FALSE
chr6	47823031	47823032	cg43382517_BC21	CG	intron	-2035.0	Zfp786	ENSMUSG00000051499.7	ENSMUST00000058844.5	-	open_sea	47830173	47830632	-7142	TRUE	FALSE
chr6	47830888	47830889	cg43382632_BC21	CG	Promoter	-21.5	Zfp786	ENSMUSG00000051499.7	ENSMUST00000058844.5	-	cpg_shore	47830173	47830632	257	TRUE	FALSE
chr6	47830922	47830923	cg43382635_BC11	CG	Promoter	-55.5	Zfp786	ENSMUSG00000051499.7	ENSMUST00000058844.5	-	cpg_shore	47830173	47830632	291	TRUE	FALSE
chr6	47835218	47835219	cg43382656_BC11	CG	Promoter	-445.5	Zfp398	ENSMUSG00000062519.13	ENSMUST00000079881.10	+	cpg_shore	47835579	47836375	-361	TRUE	FALSE
chr6	47835579	47835580	cg43382664_TC21	CG	Promoter	-84.5	Zfp398	ENSMUSG00000062519.13	ENSMUST00000079881.10	+	cpg_island	47835579	47836375	0	TRUE	FALSE
chr6	47836134	47836135	cg43382738_TC21	CG	Promoter	470.5	Zfp398	ENSMUSG00000062519.13	ENSMUST00000079881.10	+	cpg_island	47835579	47836375	0	FALSE	TRUE
chr6	47847660	47847661	cg43382817_BC21	CG	intron	4015.5	Zfp398	ENSMUSG00000062519.13	ENSMUST00000079881.10	+	open_sea	47835579	47836375	11286	TRUE	FALSE
chr6	47855524	47855525	cg43382849_BC11	CG	intron	-3848.5	Zfp398	ENSMUSG00000062519.13	ENSMUST00000079881.10	+	open_sea	47866538	47866783	-11014	TRUE	FALSE
chr6	47865645	47865646	cg43382909_BC11	CG	intron	-13969.5	Zfp398	ENSMUSG00000062519.13	ENSMUST00000079881.10	+	cpg_shore	47866538	47866783	-893	TRUE	FALSE
chr6	47866515	47866516	cg43382925_BC21	CG	exon	224.0	Zfp398	ENSMUSG00000062519.13	ENSMUST00000079881.10	+	cpg_shore	47866538	47866783	-23	TRUE	FALSE
chr6	47866552	47866553	cg43382928_BC21	CG	exon	187.0	Zfp398	ENSMUSG00000062519.13	ENSMUST00000079881.10	+	cpg_island	47866538	47866783	0	TRUE	FALSE
chr6	47866581	47866582	cg43382929_BC21	CG	exon	158.0	Zfp398	ENSMUSG00000062519.13	ENSMUST00000079881.10	+	cpg_island	47866538	47866783	0	TRUE	FALSE
chr6	47868104	47868105	cg43382952_TC11	CG	DCRD	-85285.5,-54674.5,-52371.5,-37237.5,-9099.5,32440.5	Zfp956,Pdia4,Zfp212,Zfp786,Zfp282,Zfp398	ENSMUSG00000045466.18,ENSMUSG00000025823.9,ENSMUSG00000052763.7,ENSMUSG00000051499.7,ENSMUSG00000025821.9,ENSMUSG00000062519.13	ENSMUST00000101445.10,ENSMUST00000077290.8,ENSMUST00000009411.8,ENSMUST00000058844.5,ENSMUST00000061890.7,ENSMUST00000079881.10	+,-,+,-,+,+	cpg_shore	47866538	47866783	1322	TRUE	FALSE
chr6	47868232	47868233	cg43382953_BC21	CG	DCRD	-85157.5,-54802.5,-52243.5,-37365.5,-8971.5,32568.5	Zfp956,Pdia4,Zfp212,Zfp786,Zfp282,Zfp398	ENSMUSG00000045466.18,ENSMUSG00000025823.9,ENSMUSG00000052763.7,ENSMUSG00000051499.7,ENSMUSG00000025821.9,ENSMUSG00000062519.13	ENSMUST00000101445.10,ENSMUST00000077290.8,ENSMUST00000009411.8,ENSMUST00000058844.5,ENSMUST00000061890.7,ENSMUST00000079881.10	+,-,+,-,+,+	cpg_shore	47866538	47866783	1450	TRUE	FALSE
chr6	47876618	47876619	cg43383000_TC11	CG	Promoter	-585.5	Zfp282	ENSMUSG00000025821.9	ENSMUST00000061890.7	+	cpg_shore	47877366	47878156	-748	TRUE	FALSE
chr6	47877651	47877652	cg43383028_TC21	CG	Promoter	447.5	Zfp282	ENSMUSG00000025821.9	ENSMUST00000061890.7	+	cpg_island	47877366	47878156	0	TRUE	FALSE
chr6	47878154	47878155	cg43383083_TC21	CG	intron	14690.0	Zfp282	ENSMUSG00000025821.9	ENSMUST00000061890.7	+	cpg_island	47877366	47878156	0	TRUE	FALSE
chr6	47899695	47899696	cg43383277_TC21	CG	intron	-6851.0	Zfp282	ENSMUSG00000025821.9	ENSMUST00000061890.7	+	open_sea	47904639	47905350	-4944	TRUE	FALSE
chr6	47903919	47903920	cg43383312_TC11	CG	intron	-11075.0	Zfp282	ENSMUSG00000025821.9	ENSMUST00000061890.7	+	cpg_shore	47904639	47905350	-720	TRUE	FALSE
chr6	47904602	47904603	cg43383324_TC21	CG	exon	1920.5	Zfp282	ENSMUSG00000025821.9	ENSMUST00000061890.7	+	cpg_shore	47904639	47905350	-37	TRUE	FALSE
chr6	47904936	47904937	cg43383353_TC21	CG	exon	1586.5	Zfp282	ENSMUSG00000025821.9	ENSMUST00000061890.7	+	cpg_island	47904639	47905350	0	TRUE	FALSE
chr6	47905081	47905082	cg43383366_TC21	CG	exon	1441.5	Zfp282	ENSMUSG00000025821.9	ENSMUST00000061890.7	+	cpg_island	47904639	47905350	0	TRUE	FALSE
chr6	47905098	47905099	cg43383367_BC21	CG	exon	1424.5	Zfp282	ENSMUSG00000025821.9	ENSMUST00000061890.7	+	cpg_island	47904639	47905350	0	TRUE	FALSE
chr6	47920529	47920530	cg43383519_TC21	CG	Promoter	53.5	Zfp212	ENSMUSG00000052763.7	ENSMUST00000009411.8	+	cpg_island	47920529	47920987	0	TRUE	FALSE
chr6	47920694	47920695	cg43383539_BC11	CG	Promoter	218.5	Zfp212	ENSMUSG00000052763.7	ENSMUST00000009411.8	+	cpg_island	47920529	47920987	0	TRUE	FALSE
chr6	47920936	47920937	cg43383569_BC11	CG	Promoter	460.5	Zfp212	ENSMUSG00000052763.7	ENSMUST00000009411.8	+	cpg_island	47920529	47920987	0	TRUE	FALSE
chr6	47920971	47920972	cg43383572_TC11	CG	Promoter	495.5	Zfp212	ENSMUSG00000052763.7	ENSMUST00000009411.8	+	cpg_island	47920529	47920987	0	TRUE	FALSE
chr6	47930286	47930287	cg43383655_BC21	CG	intron	-3729.0	Zfp212	ENSMUSG00000052763.7	ENSMUST00000009411.8	+	open_sea	47920529	47920987	9300	TRUE	FALSE
chr6	47943594	47943595	cg43383851_BC21	CG	DCRD	-9795.5,23118.5,66390.5	Zfp956,Zfp212,Zfp282	ENSMUSG00000045466.18,ENSMUSG00000052763.7,ENSMUSG00000025821.9	ENSMUST00000101445.10,ENSMUST00000009411.8,ENSMUST00000061890.7	+,+,+	cpg_island	47942970	47943596	0	TRUE	FALSE
chr6	47943680	47943681	cg43383854_BC21	CG	DCRD	-9709.5,23204.5,66476.5	Zfp956,Zfp212,Zfp282	ENSMUSG00000045466.18,ENSMUSG00000052763.7,ENSMUSG00000025821.9	ENSMUST00000101445.10,ENSMUST00000009411.8,ENSMUST00000061890.7	+,+,+	cpg_shore	47942970	47943596	85	TRUE	FALSE
chr6	47943781	47943782	cg43383857_TC21	CG	DCRD	-9608.5,23305.5,66577.5	Zfp956,Zfp212,Zfp282	ENSMUSG00000045466.18,ENSMUSG00000052763.7,ENSMUSG00000025821.9	ENSMUST00000101445.10,ENSMUST00000009411.8,ENSMUST00000061890.7	+,+,+	cpg_shore	47942970	47943596	186	TRUE	FALSE
chr6	47945715	47945716	cg43383874_BC21	CG	DCRD	-7674.5,25239.5,68511.5	Zfp956,Zfp212,Zfp282	ENSMUSG00000045466.18,ENSMUSG00000052763.7,ENSMUSG00000025821.9	ENSMUST00000101445.10,ENSMUST00000009411.8,ENSMUST00000061890.7	+,+,+	cpg_shelve	47942970	47943596	2120	TRUE	FALSE
chr6	47951989	47951990	cg43383922_BC21	CG	Promoter	-1400.5	Zfp956	ENSMUSG00000045466.18	ENSMUST00000101445.10	+	cpg_shore	47953268	47953639	-1279	TRUE	FALSE
chr6	47953279	47953280	cg43383939_TC21	CG	Promoter	-110.5	Zfp956	ENSMUSG00000045466.18	ENSMUST00000101445.10	+	cpg_island	47953268	47953639	0	TRUE	FALSE
chr6	47953344	47953345	cg43383943_TC21	CG	Promoter	-45.5	Zfp956	ENSMUSG00000045466.18	ENSMUST00000101445.10	+	cpg_island	47953268	47953639	0	TRUE	FALSE
chr6	47953406	47953407	cg43383946_TC11	CG	Promoter	16.5	Zfp956	ENSMUSG00000045466.18	ENSMUST00000101445.10	+	cpg_island	47953268	47953639	0	TRUE	FALSE
chr6	47963807	47963808	cg43384052_TC11	CG	exon	503.5	Zfp956	ENSMUSG00000045466.18	ENSMUST00000101445.10	+	open_sea	47953268	47953639	10169	TRUE	FALSE
chr6	47977517	47977518	cg43384170_BC21	CG	DCRD	24127.5,57041.5,70596.5	Zfp956,Zfp212,Zfp777	ENSMUSG00000045466.18,ENSMUSG00000052763.7,ENSMUSG00000071477.10	ENSMUST00000101445.10,ENSMUST00000009411.8,ENSMUST00000114583.7	+,+,-	open_sea	48000546	48000991	-23029	TRUE	FALSE
chr6	47979325	47979326	cg43384212_BC21	CG	DCRD	25935.5,58849.5,68788.5	Zfp956,Zfp212,Zfp777	ENSMUSG00000045466.18,ENSMUSG00000052763.7,ENSMUSG00000071477.10	ENSMUST00000101445.10,ENSMUST00000009411.8,ENSMUST00000114583.7	+,+,-	open_sea	48000546	48000991	-21221	TRUE	FALSE
chr6	48024690	48024691	cg43384616_TC21	CG	exon	-312.5	Zfp777	ENSMUSG00000071477.10	ENSMUST00000114583.7	-	cpg_island	48024605	48025400	0	TRUE	FALSE
chr6	48024713	48024714	cg43384618_TC11	CG	exon	-289.5	Zfp777	ENSMUSG00000071477.10	ENSMUST00000114583.7	-	cpg_island	48024605	48025400	0	TRUE	FALSE
chr6	48025073	48025074	cg43384649_TC21	CG	exon	70.5	Zfp777	ENSMUSG00000071477.10	ENSMUST00000114583.7	-	cpg_island	48024605	48025400	0	TRUE	FALSE
chr6	48025129	48025130	cg43384651_TC21	CG	exon	126.5	Zfp777	ENSMUSG00000071477.10	ENSMUST00000114583.7	-	cpg_island	48024605	48025400	0	TRUE	FALSE
chr6	48025320	48025321	cg43384661_TC11	CG	exon	317.5	Zfp777	ENSMUSG00000071477.10	ENSMUST00000114583.7	-	cpg_island	48024605	48025400	0	TRUE	FALSE
chr6	48026046	48026047	cg43384684_TC21	CG	intron	-10104.5	Zfp777	ENSMUSG00000071477.10	ENSMUST00000114583.7	-	cpg_shore	48024605	48025400	647	TRUE	FALSE
chr6	48029808	48029809	cg43384728_BC11	CG	intron	-6342.5	Zfp777	ENSMUSG00000071477.10	ENSMUST00000114583.7	-	open_sea	48024605	48025400	4409	TRUE	FALSE
chr6	48040591	48040592	cg43384815_BC21	CG	intron	4440.5	Zfp777	ENSMUSG00000071477.10	ENSMUST00000114583.7	-	open_sea	48047436	48048984	-6845	TRUE	FALSE
chr6	48043490	48043491	cg43384840_TC21	CG	intron	7339.5	Zfp777	ENSMUSG00000071477.10	ENSMUST00000114583.7	-	cpg_shelve	48047436	48048984	-3946	TRUE	FALSE
chr6	48044075	48044076	cg43384848_BC21	CG	exon	-197.0	Zfp777	ENSMUSG00000071477.10	ENSMUST00000114583.7	-	cpg_shelve	48047436	48048984	-3361	TRUE	FALSE
chr6	48044175	48044176	cg43384850_TC21	CG	exon	-97.0	Zfp777	ENSMUSG00000071477.10	ENSMUST00000114583.7	-	cpg_shelve	48047436	48048984	-3261	TRUE	FALSE
chr6	48047300	48047301	cg43384887_TC21	CG	intron	11149.5	Zfp777	ENSMUSG00000071477.10	ENSMUST00000114583.7	-	cpg_shore	48047436	48048984	-136	TRUE	FALSE
chr6	48047353	48047354	cg43384889_BC21	CG	intron	11202.5	Zfp777	ENSMUSG00000071477.10	ENSMUST00000114583.7	-	cpg_shore	48047436	48048984	-83	TRUE	FALSE
chr6	48048462	48048463	cg43385067_BC21	CG	Promoter	-348.5	Zfp777	ENSMUSG00000071477.10	ENSMUST00000114583.7	-	cpg_island	48047436	48048984	0	TRUE	FALSE
chr6	48048540	48048541	cg43385069_TC21	CG	Promoter	-426.5	Zfp777	ENSMUSG00000071477.10	ENSMUST00000114583.7	-	cpg_island	48047436	48048984	0	TRUE	FALSE
chr6	48048554	48048555	cg43385070_BC21	CG	Promoter	-440.5	Zfp777	ENSMUSG00000071477.10	ENSMUST00000114583.7	-	cpg_island	48047436	48048984	0	TRUE	FALSE
chr6	48048955	48048956	cg43385129_TC11	CG	Promoter	-841.5	Zfp777	ENSMUSG00000071477.10	ENSMUST00000114583.7	-	cpg_island	48047436	48048984	0	TRUE	FALSE
chr6	48049242	48049243	cg43385141_BC21	CG	Promoter	-1128.5	Zfp777	ENSMUSG00000071477.10	ENSMUST00000114583.7	-	cpg_shore	48047436	48048984	259	TRUE	FALSE
chr6	48064012	48064013	cg43385246_BC21	CG	exon	339.0	Zfp746	ENSMUSG00000057691.8	ENSMUST00000073124.8	-	cpg_island	48063944	48064500	0	TRUE	FALSE
chr6	48064132	48064133	cg43385256_BC11	CG	exon	459.0	Zfp746	ENSMUSG00000057691.8	ENSMUST00000073124.8	-	cpg_island	48063944	48064500	0	TRUE	FALSE
chr6	48064369	48064370	cg43385273_TC21	CG	exon	696.0	Zfp746	ENSMUSG00000057691.8	ENSMUST00000073124.8	-	cpg_island	48063944	48064500	0	TRUE	FALSE
chr6	48064565	48064566	cg43385282_TC21	CG	exon	892.0	Zfp746	ENSMUSG00000057691.8	ENSMUST00000073124.8	-	cpg_shore	48063944	48064500	66	TRUE	FALSE
chr6	48064608	48064609	cg43385285_TC11	CG	exon	935.0	Zfp746	ENSMUSG00000057691.8	ENSMUST00000073124.8	-	cpg_shore	48063944	48064500	109	TRUE	FALSE
chr6	48067393	48067394	cg43385315_BC21	CG	intron	-7100.5	Zfp746	ENSMUSG00000057691.8	ENSMUST00000073124.8	-	cpg_shelve	48063944	48064500	2894	TRUE	FALSE
chr6	48067452	48067453	cg43385316_BC21	CG	intron	-7041.5	Zfp746	ENSMUSG00000057691.8	ENSMUST00000073124.8	-	cpg_shelve	48063944	48064500	2953	TRUE	FALSE
chr6	48086749	48086750	cg43385571_BC21	CG	Promoter	-156.5	Zfp746	ENSMUSG00000057691.8	ENSMUST00000073124.8	-	cpg_island	48085916	48086847	0	TRUE	FALSE
chr6	48086823	48086824	cg43385576_BC21	CG	Promoter	-230.5	Zfp746	ENSMUSG00000057691.8	ENSMUST00000073124.8	-	cpg_island	48085916	48086847	0	TRUE	FALSE
chr6	48086835	48086836	cg43385578_TC21	CG	Promoter	-242.5	Zfp746	ENSMUSG00000057691.8	ENSMUST00000073124.8	-	cpg_island	48085916	48086847	0	TRUE	FALSE
chr6	48093155	48093156	cg43385630_BC11	CG	DCRD	-45041.5,-6562.5	Zfp777,Zfp746	ENSMUSG00000071477.10,ENSMUSG00000057691.8	ENSMUST00000114583.7,ENSMUST00000073124.8	-,-	open_sea	48085916	48086847	6309	TRUE	FALSE
chr6	48137044	48137045	cg43385882_BC11	CG	DCRD	-88930.5,-50451.5	Zfp777,Zfp746	ENSMUSG00000071477.10,ENSMUSG00000057691.8	ENSMUST00000114583.7,ENSMUST00000073124.8	-,-	open_sea	48172569	48172925	-35525	TRUE	FALSE
chr6	48159490	48159491	cg43386013_TC21	CG	DCRD	-72897.5	Zfp746	ENSMUSG00000057691.8	ENSMUST00000073124.8	-	open_sea	48172569	48172925	-13079	TRUE	FALSE
chr6	48160365	48160366	cg43386018_BC11	CG	DCRD	-73772.5	Zfp746	ENSMUSG00000057691.8	ENSMUST00000073124.8	-	open_sea	48172569	48172925	-12204	TRUE	FALSE
chr6	48289234	48289235	cg43386674_BC11	CG	intergenic	nan	nan	nan	nan	nan	cpg_shelve	48292030	48292257	-2796	TRUE	FALSE
chr6	48381938	48381939	cg43387223_TC21	CG	DCRD	-66290.5,-13927.5,63151.5	Sspo,Krba1,Zfp467	ENSMUSG00000029797.13,ENSMUSG00000042810.14,ENSMUSG00000068551.12	ENSMUST00000169350.8,ENSMUST00000114572.8,ENSMUST00000114560.7	+,+,-	open_sea	48395584	48396016	-13646	TRUE	FALSE
chr6	48395377	48395378	cg43387291_TC11	CG	Promoter	-488.5	Krba1	ENSMUSG00000042810.14	ENSMUST00000114572.8	+	cpg_shore	48395584	48396016	-207	TRUE	FALSE
chr6	48395390	48395391	cg43387292_BC21	CG	Promoter	-475.5	Krba1	ENSMUSG00000042810.14	ENSMUST00000114572.8	+	cpg_shore	48395584	48396016	-194	TRUE	FALSE
chr6	48395543	48395544	cg43387300_TC21	CG	Promoter	-322.5	Krba1	ENSMUSG00000042810.14	ENSMUST00000114572.8	+	cpg_shore	48395584	48396016	-41	TRUE	FALSE
chr6	48395656	48395657	cg43387309_BC11	CG	Promoter	-209.5	Krba1	ENSMUSG00000042810.14	ENSMUST00000114572.8	+	cpg_island	48395584	48396016	0	TRUE	FALSE
chr6	48396004	48396005	cg43387348_BC21	CG	Promoter	138.5	Krba1	ENSMUSG00000042810.14	ENSMUST00000114572.8	+	cpg_island	48395584	48396016	0	TRUE	FALSE
chr6	48402630	48402631	cg43387410_BC11	CG	intron	4035.5	Krba1	ENSMUSG00000042810.14	ENSMUST00000114572.8	+	open_sea	48395584	48396016	6615	TRUE	FALSE
chr6	48413417	48413418	cg43387512_BC21	CG	exon	15.5	Krba1	ENSMUSG00000042810.14	ENSMUST00000114572.8	+	open_sea	48395584	48396016	17402	TRUE	FALSE
chr6	48420536	48420537	cg43387576_BC21	CG	DCRD	-27692.5,24553.5,24670.5	Sspo,Zfp467,Krba1	ENSMUSG00000029797.13,ENSMUSG00000068551.12,ENSMUSG00000042810.14	ENSMUST00000169350.8,ENSMUST00000114560.7,ENSMUST00000114572.8	+,-,+	open_sea	48438015	48439276	-17479	TRUE	FALSE
chr6	48420825	48420826	cg43387578_BC21	CG	DCRD	-27403.5,24264.5,24959.5	Sspo,Zfp467,Krba1	ENSMUSG00000029797.13,ENSMUSG00000068551.12,ENSMUSG00000042810.14	ENSMUST00000169350.8,ENSMUST00000114560.7,ENSMUST00000114572.8	+,-,+	open_sea	48438015	48439276	-17190	TRUE	FALSE
chr6	48421211	48421212	cg43387579_BC11	CG	DCRD	-27017.5,23878.5,25345.5	Sspo,Zfp467,Krba1	ENSMUSG00000029797.13,ENSMUSG00000068551.12,ENSMUSG00000042810.14	ENSMUST00000169350.8,ENSMUST00000114560.7,ENSMUST00000114572.8	+,-,+	open_sea	48438015	48439276	-16804	TRUE	FALSE
chr6	48433203	48433204	cg43387661_TC21	CG	DCRD	-15025.5,11886.5,37337.5	Sspo,Zfp467,Krba1	ENSMUSG00000029797.13,ENSMUSG00000068551.12,ENSMUSG00000042810.14	ENSMUST00000169350.8,ENSMUST00000114560.7,ENSMUST00000114572.8	+,-,+	open_sea	48438015	48439276	-4812	TRUE	FALSE
chr6	48433729	48433730	cg43387666_TC21	CG	DCRD	-14499.5,11360.5,37863.5	Sspo,Zfp467,Krba1	ENSMUSG00000029797.13,ENSMUSG00000068551.12,ENSMUSG00000042810.14	ENSMUST00000169350.8,ENSMUST00000114560.7,ENSMUST00000114572.8	+,-,+	open_sea	48438015	48439276	-4286	TRUE	FALSE
chr6	48438074	48438075	cg43387722_TC21	CG	exon	41.0	Zfp467	ENSMUSG00000068551.12	ENSMUST00000114560.7	-	cpg_island	48438015	48439276	0	TRUE	FALSE
chr6	48438226	48438227	cg43387732_TC21	CG	exon	193.0	Zfp467	ENSMUSG00000068551.12	ENSMUST00000114560.7	-	cpg_island	48438015	48439276	0	TRUE	FALSE
chr6	48438961	48438962	cg43387796_TC11	CG	exon	928.0	Zfp467	ENSMUSG00000068551.12	ENSMUST00000114560.7	-	cpg_island	48438015	48439276	0	TRUE	FALSE
chr6	48439293	48439294	cg43387827_BC21	CG	exon	1260.0	Zfp467	ENSMUSG00000068551.12	ENSMUST00000114560.7	-	cpg_shore	48438015	48439276	18	TRUE	FALSE
chr6	48441629	48441630	cg43387851_TC21	CG	intron	410.5	Zfp467	ENSMUSG00000068551.12	ENSMUST00000114561.8	-	cpg_shelve	48438015	48439276	2354	TRUE	FALSE
chr6	48441967	48441968	cg43387856_BC21	CG	exon	-36.0	Zfp467	ENSMUSG00000068551.12	ENSMUST00000114560.7	-	cpg_shelve	48438015	48439276	2692	TRUE	FALSE
chr6	48443690	48443691	cg43387869_TC11	CG	intron	2471.5	Zfp467	ENSMUSG00000068551.12	ENSMUST00000114561.8	-	cpg_shore	48444908	48445134	-1218	FALSE	TRUE
chr6	48443984	48443985	cg43387873_BC11	CG	intron	2765.5	Zfp467	ENSMUSG00000068551.12	ENSMUST00000114561.8	-	cpg_shore	48444908	48445134	-924	TRUE	FALSE
chr6	48445302	48445303	cg43387929_TC11	CG	Promoter	-212.5	Zfp467	ENSMUSG00000068551.12	ENSMUST00000114560.7	-	cpg_island	48445237	48445645	0	FALSE	TRUE
chr6	48445313	48445314	cg43387930_BC21	CG	Promoter	-223.5	Zfp467	ENSMUSG00000068551.12	ENSMUST00000114560.7	-	cpg_island	48445237	48445645	0	FALSE	TRUE
chr6	48445356	48445357	cg43387934_BC11	CG	Promoter	-266.5	Zfp467	ENSMUSG00000068551.12	ENSMUST00000114560.7	-	cpg_island	48445237	48445645	0	FALSE	TRUE
chr6	48446024	48446025	cg43387981_TC11	CG	Promoter	-934.5	Zfp467	ENSMUSG00000068551.12	ENSMUST00000114560.7	-	cpg_shore	48445237	48445645	380	FALSE	TRUE
chr6	48447849	48447850	cg43388006_TC11	CG	Promoter	-379.5	Sspo	ENSMUSG00000029797.13	ENSMUST00000169350.8	+	cpg_shelve	48445237	48445645	2205	FALSE	TRUE
chr6	48448629	48448630	cg43388014_TC21	CG	Promoter	400.5	Sspo	ENSMUSG00000029797.13	ENSMUST00000169350.8	+	cpg_shelve	48445237	48445645	2985	TRUE	FALSE
chr6	48482665	48482666	cg43388391_BC21	CG	exon	73.0	Sspo	ENSMUSG00000029797.13	ENSMUST00000169350.8	+	open_sea	48445237	48445645	37021	TRUE	FALSE
chr6	48490717	48490718	cg43388504_BC21	CG	intron	-15985.5	Sspo	ENSMUSG00000029797.13	ENSMUST00000169350.8	+	open_sea	48445237	48445645	45073	TRUE	FALSE
chr6	48493747	48493748	cg43388545_BC11	CG	exon	76.5	Sspo	ENSMUSG00000029797.13	ENSMUST00000169350.8	+	open_sea	48445237	48445645	48103	TRUE	FALSE
chr6	48493815	48493816	cg43388546_BC21	CG	exon	8.5	Sspo	ENSMUSG00000029797.13	ENSMUST00000169350.8	+	open_sea	48445237	48445645	48171	TRUE	FALSE
chr6	48496799	48496800	cg43388578_BC11	CG	intron	-22067.5	Sspo	ENSMUSG00000029797.13	ENSMUST00000169350.8	+	open_sea	48445237	48445645	51155	TRUE	FALSE
chr6	48508291	48508292	cg43388720_BC21	CG	DCRD	-93771.5,-85652.5,-85591.5,-81318.5,-63201.5,-46513.5,-29323.5,60062.5,64463.5	Zfp775,Gm44965,Repin1,Gm45021,Zfp467,Lrrc61,Atp6v0e2,Sspo,Rarres2	ENSMUSG00000007216.6,ENSMUSG00000107789.1,ENSMUSG00000052751.16,ENSMUSG00000107588.1,ENSMUSG00000068551.12,ENSMUSG00000073096.11,ENSMUSG00000039347.7,ENSMUSG00000029797.13,ENSMUSG00000009281.6	ENSMUST00000204095.2,ENSMUST00000204121.1,ENSMUST00000009420.14,ENSMUST00000204521.1,ENSMUST00000114560.7,ENSMUST00000101436.2,ENSMUST00000040361.7,ENSMUST00000169350.8,ENSMUST00000204267.2	+,+,+,+,-,+,+,+,-	open_sea	48554714	48554977	-46423	TRUE	FALSE
chr6	48523463	48523464	cg43388872_BC11	CG	DCRD	-89716.5,-78373.5,-70480.5,-70419.5,-66146.5,-31341.5,-14151.5,49291.5,75234.5	Zfp775,Zfp467,Gm44965,Repin1,Gm45021,Lrrc61,Atp6v0e2,Rarres2,Sspo	ENSMUSG00000007216.6,ENSMUSG00000068551.12,ENSMUSG00000107789.1,ENSMUSG00000052751.16,ENSMUSG00000107588.1,ENSMUSG00000073096.11,ENSMUSG00000039347.7,ENSMUSG00000009281.6,ENSMUSG00000029797.13	ENSMUST00000061720.4,ENSMUST00000114560.7,ENSMUST00000204121.1,ENSMUST00000009420.14,ENSMUST00000204521.1,ENSMUST00000101436.2,ENSMUST00000040361.7,ENSMUST00000204267.2,ENSMUST00000169350.8	+,-,+,+,+,+,+,-,+	open_sea	48554714	48554977	-31251	FALSE	TRUE
chr6	48523474	48523475	cg43388873_BC21	CG	DCRD	-89705.5,-78384.5,-70469.5,-70408.5,-66135.5,-31330.5,-14140.5,49280.5,75245.5	Zfp775,Zfp467,Gm44965,Repin1,Gm45021,Lrrc61,Atp6v0e2,Rarres2,Sspo	ENSMUSG00000007216.6,ENSMUSG00000068551.12,ENSMUSG00000107789.1,ENSMUSG00000052751.16,ENSMUSG00000107588.1,ENSMUSG00000073096.11,ENSMUSG00000039347.7,ENSMUSG00000009281.6,ENSMUSG00000029797.13	ENSMUST00000061720.4,ENSMUST00000114560.7,ENSMUST00000204121.1,ENSMUST00000009420.14,ENSMUST00000204521.1,ENSMUST00000101436.2,ENSMUST00000040361.7,ENSMUST00000204267.2,ENSMUST00000169350.8	+,-,+,+,+,+,+,-,+	open_sea	48554714	48554977	-31240	FALSE	TRUE
chr6	48525759	48525760	cg43388900_TC11	CG	DCRD	-87420.5,-80669.5,-68184.5,-68123.5,-63850.5,-29045.5,-11855.5,46995.5,77530.5	Zfp775,Zfp467,Gm44965,Repin1,Gm45021,Lrrc61,Atp6v0e2,Rarres2,Sspo	ENSMUSG00000007216.6,ENSMUSG00000068551.12,ENSMUSG00000107789.1,ENSMUSG00000052751.16,ENSMUSG00000107588.1,ENSMUSG00000073096.11,ENSMUSG00000039347.7,ENSMUSG00000009281.6,ENSMUSG00000029797.13	ENSMUST00000061720.4,ENSMUST00000114560.7,ENSMUST00000204121.1,ENSMUST00000009420.14,ENSMUST00000204521.1,ENSMUST00000101436.2,ENSMUST00000040361.7,ENSMUST00000204267.2,ENSMUST00000169350.8	+,-,+,+,+,+,+,-,+	open_sea	48554714	48554977	-28955	TRUE	FALSE
chr6	48529504	48529505	cg43388975_TC21	CG	DCRD	-98430.5,-84414.5,-83675.5,-64439.5,-64378.5,-60105.5,-25300.5,-8110.5,43250.5,81275.5	AI854703,Zfp467,Zfp775,Gm44965,Repin1,Gm45021,Lrrc61,Atp6v0e2,Rarres2,Sspo	ENSMUSG00000053297.14,ENSMUSG00000068551.12,ENSMUSG00000007216.6,ENSMUSG00000107789.1,ENSMUSG00000052751.16,ENSMUSG00000107588.1,ENSMUSG00000073096.11,ENSMUSG00000039347.7,ENSMUSG00000009281.6,ENSMUSG00000029797.13	ENSMUST00000154570.1,ENSMUST00000114560.7,ENSMUST00000061720.4,ENSMUST00000204121.1,ENSMUST00000009420.14,ENSMUST00000204521.1,ENSMUST00000101436.2,ENSMUST00000040361.7,ENSMUST00000204267.2,ENSMUST00000169350.8	+,-,+,+,+,+,+,+,-,+	open_sea	48554714	48554977	-25210	TRUE	FALSE
chr6	48530226	48530227	cg43388997_BC11	CG	DCRD	-97708.5,-85136.5,-82953.5,-63717.5,-63656.5,-59383.5,-24578.5,-7388.5,42528.5,81997.5	AI854703,Zfp467,Zfp775,Gm44965,Repin1,Gm45021,Lrrc61,Atp6v0e2,Rarres2,Sspo	ENSMUSG00000053297.14,ENSMUSG00000068551.12,ENSMUSG00000007216.6,ENSMUSG00000107789.1,ENSMUSG00000052751.16,ENSMUSG00000107588.1,ENSMUSG00000073096.11,ENSMUSG00000039347.7,ENSMUSG00000009281.6,ENSMUSG00000029797.13	ENSMUST00000154570.1,ENSMUST00000114560.7,ENSMUST00000061720.4,ENSMUST00000204121.1,ENSMUST00000009420.14,ENSMUST00000204521.1,ENSMUST00000101436.2,ENSMUST00000040361.7,ENSMUST00000204267.2,ENSMUST00000169350.8	+,-,+,+,+,+,+,+,-,+	open_sea	48554714	48554977	-24488	TRUE	FALSE
chr6	48536185	48536186	cg43389058_TC21	CG	Promoter	-1429.5	Atp6v0e2	ENSMUSG00000039347.7	ENSMUST00000040361.7	+	open_sea	48554714	48554977	-18529	TRUE	FALSE
chr6	48537334	48537335	cg43389074_BC21	CG	Promoter	-280.5	Atp6v0e2	ENSMUSG00000039347.7	ENSMUST00000040361.7	+	open_sea	48554714	48554977	-17380	TRUE	FALSE
chr6	48537428	48537429	cg43389077_BC21	CG	Promoter	-186.5	Atp6v0e2	ENSMUSG00000039347.7	ENSMUST00000040361.7	+	open_sea	48554714	48554977	-17286	TRUE	FALSE
chr6	48537667	48537668	cg43389096_TC21	CG	Promoter	52.5	Atp6v0e2	ENSMUSG00000039347.7	ENSMUST00000040361.7	+	open_sea	48554714	48554977	-17047	TRUE	FALSE
chr6	48541001	48541002	cg43389134_TC11	CG	3'-UTR	113.0	Atp6v0e2	ENSMUSG00000039347.7	ENSMUST00000040361.7	+	open_sea	48554714	48554977	-13713	TRUE	FALSE
chr6	48541126	48541127	cg43389135_BC11	CG	3'-UTR	-12.0	Atp6v0e2	ENSMUSG00000039347.7	ENSMUST00000040361.7	+	open_sea	48554714	48554977	-13588	TRUE	FALSE
chr6	48546992	48546993	cg43389185_BC11	CG	DCRD	-80942.5,-66187.5,-46951.5,-46890.5,-42617.5,-7812.5,9377.5,25762.5,98763.5	AI854703,Zfp775,Gm44965,Repin1,Gm45021,Lrrc61,Atp6v0e2,Rarres2,Sspo	ENSMUSG00000053297.14,ENSMUSG00000007216.6,ENSMUSG00000107789.1,ENSMUSG00000052751.16,ENSMUSG00000107588.1,ENSMUSG00000073096.11,ENSMUSG00000039347.7,ENSMUSG00000009281.6,ENSMUSG00000029797.13	ENSMUST00000154570.1,ENSMUST00000061720.4,ENSMUST00000204121.1,ENSMUST00000009420.14,ENSMUST00000204521.1,ENSMUST00000101436.2,ENSMUST00000040361.7,ENSMUST00000204267.2,ENSMUST00000169350.8	+,+,+,+,+,+,+,-,+	open_sea	48554714	48554977	-7722	TRUE	FALSE
chr6	48554714	48554715	cg43389263_TC21	CG	Promoter	-90.5	Lrrc61	ENSMUSG00000073096.11	ENSMUST00000101436.2	+	cpg_island	48554714	48554977	0	TRUE	FALSE
chr6	48554904	48554905	cg43389281_TC21	CG	Promoter	99.5	Lrrc61	ENSMUSG00000073096.11	ENSMUST00000101436.2	+	cpg_island	48554714	48554977	0	TRUE	FALSE
chr6	48557433	48557434	cg43389327_TC11	CG	intron	5325.5	Lrrc61	ENSMUSG00000073096.11	ENSMUST00000114545.7	+	cpg_shelve	48554714	48554977	2457	TRUE	FALSE
chr6	48566062	48566063	cg43389379_TC21	CG	intron	-3303.5	Lrrc61	ENSMUSG00000073096.11	ENSMUST00000114545.7	+	open_sea	48554714	48554977	11086	TRUE	FALSE
chr6	48569837	48569838	cg43389432_TC21	CG	3'-UTR	34.0	Lrrc61	ENSMUSG00000073096.11	ENSMUST00000101436.2	+	open_sea	48554714	48554977	14861	TRUE	FALSE
chr6	48570331	48570332	cg43389440_BC21	CG	3'-UTR	-460.0	Lrrc61	ENSMUSG00000073096.11	ENSMUST00000101436.2	+	open_sea	48554714	48554977	15355	TRUE	FALSE
chr6	48571035	48571036	cg43389448_TC21	CG	intron	-206.0	Rarres2	ENSMUSG00000009281.6	ENSMUST00000204930.2	-	open_sea	48554714	48554977	16059	TRUE	FALSE
chr6	48572622	48572623	cg43389464_TC21	CG	Promoter	132.5	Rarres2	ENSMUSG00000009281.6	ENSMUST00000204267.2	-	open_sea	48554714	48554977	17646	TRUE	FALSE
chr6	48572884	48572885	cg43389467_TC21	CG	Promoter	-129.5	Rarres2	ENSMUSG00000009281.6	ENSMUST00000204267.2	-	open_sea	48554714	48554977	17908	TRUE	FALSE
chr6	48573100	48573101	cg43389471_BC11	CG	Promoter	-345.5	Rarres2	ENSMUSG00000009281.6	ENSMUST00000204267.2	-	open_sea	48554714	48554977	18124	TRUE	FALSE
chr6	48587631	48587632	cg43389601_BC21	CG	DCRD	-96950.5,-88497.5,-59752.5,-40303.5,-25548.5,-14876.5,-6312.5,-6251.5,-1978.5,32826.5,50016.5	Gimap4,Gimap9,Gimap8,AI854703,Zfp775,Rarres2,Gm44965,Repin1,Gm45021,Lrrc61,Atp6v0e2	ENSMUSG00000054435.16,ENSMUSG00000051124.6,ENSMUSG00000064262.7,ENSMUSG00000053297.14,ENSMUSG00000007216.6,ENSMUSG00000009281.6,ENSMUSG00000107789.1,ENSMUSG00000052751.16,ENSMUSG00000107588.1,ENSMUSG00000073096.11,ENSMUSG00000039347.7	ENSMUST00000090070.5,ENSMUST00000054050.4,ENSMUST00000203509.1,ENSMUST00000154570.1,ENSMUST00000061720.4,ENSMUST00000204267.2,ENSMUST00000204121.1,ENSMUST00000009420.14,ENSMUST00000204521.1,ENSMUST00000101436.2,ENSMUST00000040361.7	+,+,+,+,+,-,+,+,+,+,+	open_sea	48593726	48594311	-6095	TRUE	FALSE
chr6	48589489	48589490	cg43389619_BC21	CG	Promoter	-120.5	Gm45021	ENSMUSG00000107588.1	ENSMUST00000204521.1	+	open_sea	48593726	48594311	-4237	TRUE	FALSE
chr6	48589778	48589779	cg43389623_BC11	CG	Promoter	168.5	Gm45021	ENSMUSG00000107588.1	ENSMUST00000204521.1	+	cpg_shelve	48593726	48594311	-3948	FALSE	TRUE
chr6	48593328	48593329	cg43389656_TC21	CG	Promoter	-615.5,-554.5	Gm44965,Repin1	ENSMUSG00000107789.1,ENSMUSG00000052751.16	ENSMUST00000204121.1,ENSMUST00000009420.14	+,+	cpg_shelve	48593726	48594311	-398	TRUE	FALSE
chr6	48593513	48593514	cg43389664_TC21	CG	Promoter	-430.5,-369.5	Gm44965,Repin1	ENSMUSG00000107789.1,ENSMUSG00000052751.16	ENSMUST00000204121.1,ENSMUST00000009420.14	+,+	cpg_shelve	48593726	48594311	-213	TRUE	FALSE
chr6	48596266	48596267	cg43389759_TC21	CG	intron	215.5,5163.5,10344.5	Repin1,Gm45021,Gm44965	ENSMUSG00000052751.16,ENSMUSG00000107588.1,ENSMUSG00000107789.1	ENSMUST00000009420.14,ENSMUST00000204521.1,ENSMUST00000204121.1	+,+,+	cpg_shore	48596933	48597805	-667	TRUE	FALSE
chr6	48596717	48596718	cg43389778_TC11	CG	exon	969.5	Repin1	ENSMUSG00000052751.16	ENSMUST00000009420.14	+	cpg_shelve	48596933	48597805	-216	TRUE	FALSE
chr6	48597068	48597069	cg43389802_BC21	CG	exon	618.5	Repin1	ENSMUSG00000052751.16	ENSMUST00000009420.14	+	cpg_island	48596933	48597805	0	TRUE	FALSE
chr6	48597486	48597487	cg43389829_BC21	CG	exon	200.5	Repin1	ENSMUSG00000052751.16	ENSMUST00000009420.14	+	cpg_island	48596933	48597805	0	TRUE	FALSE
chr6	48597498	48597499	cg43389830_TC21	CG	exon	188.5	Repin1	ENSMUSG00000052751.16	ENSMUST00000009420.14	+	cpg_island	48596933	48597805	0	TRUE	FALSE
chr6	48597644	48597645	cg43389845_TC11	CG	exon	42.5	Repin1	ENSMUSG00000052751.16	ENSMUST00000009420.14	+	cpg_island	48596933	48597805	0	TRUE	FALSE
chr6	48597862	48597863	cg43389860_BC11	CG	exon	-175.5	Repin1	ENSMUSG00000052751.16	ENSMUST00000009420.14	+	cpg_shelve	48596933	48597805	58	TRUE	FALSE
chr6	48598922	48598923	cg43389871_BC11	CG	3'-UTR	-411.0	Repin1	ENSMUSG00000052751.16	ENSMUST00000009420.14	+	cpg_shelve	48596933	48597805	1118	TRUE	FALSE
chr6	48601977	48601978	cg43389917_BC21	CG	Promoter	-85.5	Zfp775	ENSMUSG00000007216.6	ENSMUST00000204095.2	+	cpg_island	48601670	48602284	0	TRUE	FALSE
chr6	48602520	48602521	cg43389946_TC21	CG	Promoter	457.5	Zfp775	ENSMUSG00000007216.6	ENSMUST00000204095.2	+	cpg_shore	48601670	48602284	237	TRUE	FALSE
chr6	48602976	48602977	cg43389960_BC11	CG	intron	-1546.5,3634.5,9668.5	Gm45021,Gm44965,Zfp775	ENSMUSG00000107588.1,ENSMUSG00000107789.1,ENSMUSG00000007216.6	ENSMUST00000204521.1,ENSMUST00000204121.1,ENSMUST00000204095.2	+,+,+	cpg_shore	48601670	48602284	693	TRUE	FALSE
chr6	48604766	48604767	cg43389973_TC21	CG	intron	-3336.5,1844.5,7878.5	Gm45021,Gm44965,Zfp775	ENSMUSG00000107588.1,ENSMUSG00000107789.1,ENSMUSG00000007216.6	ENSMUST00000204521.1,ENSMUST00000204121.1,ENSMUST00000204095.2	+,+,+	cpg_shelve	48601670	48602284	2483	TRUE	FALSE
chr6	48605356	48605357	cg43389977_TC21	CG	intron	-3926.5,1254.5,7288.5	Gm45021,Gm44965,Zfp775	ENSMUSG00000107588.1,ENSMUSG00000107789.1,ENSMUSG00000007216.6	ENSMUST00000204521.1,ENSMUST00000204121.1,ENSMUST00000204095.2	+,+,+	cpg_shelve	48601670	48602284	3073	TRUE	FALSE
chr6	48612985	48612986	cg43390036_TC21	CG	Promoter	-194.5	Zfp775	ENSMUSG00000007216.6	ENSMUST00000061720.4	+	open_sea	48619637	48620402	-6652	TRUE	FALSE
chr6	48613312	48613313	cg43390037_BC21	CG	Promoter	132.5	Zfp775	ENSMUSG00000007216.6	ENSMUST00000061720.4	+	open_sea	48619637	48620402	-6325	TRUE	FALSE
chr6	48620044	48620045	cg43390122_TC11	CG	exon	1181.5	Zfp775	ENSMUSG00000007216.6	ENSMUST00000204095.2	+	cpg_island	48619637	48620402	0	TRUE	FALSE
chr6	48620105	48620106	cg43390127_TC21	CG	exon	1120.5	Zfp775	ENSMUSG00000007216.6	ENSMUST00000204095.2	+	cpg_island	48619637	48620402	0	TRUE	FALSE
chr6	48626570	48626571	cg43390239_BC21	CG	Promoter	-1364.5	AI854703	ENSMUSG00000053297.14	ENSMUST00000154570.1	+	cpg_shelve	48626968	48627338	-398	TRUE	FALSE
chr6	48626762	48626763	cg43390241_TC21	CG	Promoter	-1172.5	AI854703	ENSMUSG00000053297.14	ENSMUST00000154570.1	+	cpg_shelve	48626968	48627338	-206	TRUE	FALSE
chr6	48627112	48627113	cg43390259_BC21	CG	Promoter	-822.5	AI854703	ENSMUSG00000053297.14	ENSMUST00000154570.1	+	cpg_island	48626968	48627338	0	TRUE	FALSE
chr6	48627394	48627395	cg43390279_TC21	CG	Promoter	-540.5	AI854703	ENSMUSG00000053297.14	ENSMUST00000154570.1	+	cpg_shore	48626968	48627338	57	FALSE	TRUE
chr6	48627425	48627426	cg43390280_BC21	CG	Promoter	-509.5	AI854703	ENSMUSG00000053297.14	ENSMUST00000154570.1	+	cpg_shore	48626968	48627338	88	FALSE	TRUE
chr6	48628109	48628110	cg43390290_BC21	CG	Promoter	174.5	AI854703	ENSMUSG00000053297.14	ENSMUST00000154570.1	+	cpg_shore	48626968	48627338	772	TRUE	FALSE
chr6	48628141	48628142	cg43390291_TC11	CG	Promoter	206.5	AI854703	ENSMUSG00000053297.14	ENSMUST00000154570.1	+	cpg_shore	48626968	48627338	804	TRUE	FALSE
chr6	48628888	48628889	cg43390298_BC21	CG	intron	1336.0	AI854703	ENSMUSG00000053297.14	ENSMUST00000095938.9	+	cpg_shore	48629246	48629757	-358	TRUE	FALSE
chr6	48628980	48628981	cg43390299_TC21	CG	intron	1244.0	AI854703	ENSMUSG00000053297.14	ENSMUST00000095938.9	+	cpg_shore	48629246	48629757	-266	TRUE	FALSE
chr6	48629110	48629111	cg43390300_TC21	CG	intron	1114.0	AI854703	ENSMUSG00000053297.14	ENSMUST00000095938.9	+	cpg_shore	48629246	48629757	-136	TRUE	FALSE
chr6	48629373	48629374	cg43390315_TC11	CG	exon	192.5	AI854703	ENSMUSG00000053297.14	ENSMUST00000095938.9	+	cpg_island	48629246	48629757	0	TRUE	FALSE
chr6	48629741	48629742	cg43390361_TC21	CG	exon	-175.5	AI854703	ENSMUSG00000053297.14	ENSMUST00000095938.9	+	cpg_island	48629246	48629757	0	TRUE	FALSE
chr6	48629755	48629756	cg43390362_BC11	CG	exon	-189.5	AI854703	ENSMUSG00000053297.14	ENSMUST00000095938.9	+	cpg_island	48629246	48629757	0	TRUE	FALSE
chr6	48640099	48640100	cg43390446_TC21	CG	DCRD	-98976.5,-98957.5,-78521.5,-67344.5,-44482.5,-36029.5,-7284.5,12164.5,26919.5,46155.5,46216.5,50489.5,68125.5,85294.5	Gimap1,Gm28053,Gimap7,Rarres2,Gimap4,Gimap9,Gimap8,AI854703,Zfp775,Gm44965,Repin1,Gm45021,Gimap6,Lrrc61	ENSMUSG00000090019.5,ENSMUSG00000098715.6,ENSMUSG00000043931.10,ENSMUSG00000009281.6,ENSMUSG00000054435.16,ENSMUSG00000051124.6,ENSMUSG00000064262.7,ENSMUSG00000053297.14,ENSMUSG00000007216.6,ENSMUSG00000107789.1,ENSMUSG00000052751.16,ENSMUSG00000107588.1,ENSMUSG00000047867.11,ENSMUSG00000073096.11	ENSMUST00000204168.1,ENSMUST00000204408.1,ENSMUST00000052503.7,ENSMUST00000204267.2,ENSMUST00000090070.5,ENSMUST00000054050.4,ENSMUST00000203509.1,ENSMUST00000154570.1,ENSMUST00000061720.4,ENSMUST00000204121.1,ENSMUST00000009420.14,ENSMUST00000204521.1,ENSMUST00000053661.6,ENSMUST00000101436.2	+,+,+,-,+,+,+,+,+,+,+,+,-,+	open_sea	48629246	48629757	10343	TRUE	FALSE
chr6	48645911	48645912	cg43390509_BC21	CG	Promoter	-1472.5	Gimap8	ENSMUSG00000064262.7	ENSMUST00000203509.1	+	open_sea	48629246	48629757	16155	TRUE	FALSE
chr6	48647014	48647015	cg43390524_TC21	CG	Promoter	-369.5	Gimap8	ENSMUSG00000064262.7	ENSMUST00000203509.1	+	open_sea	48629246	48629757	17258	TRUE	FALSE
chr6	48647439	48647440	cg43390527_BC21	CG	Promoter	55.5	Gimap8	ENSMUSG00000064262.7	ENSMUST00000203509.1	+	open_sea	48629246	48629757	17683	TRUE	FALSE
chr6	48647681	48647682	cg43390529_TC21	CG	Promoter	297.5	Gimap8	ENSMUSG00000064262.7	ENSMUST00000203509.1	+	open_sea	48629246	48629757	17925	TRUE	FALSE
chr6	48648162	48648163	cg43390533_BC21	CG	intron	5354.5	Gimap8	ENSMUSG00000064262.7	ENSMUST00000203083.2	+	open_sea	48629246	48629757	18406	TRUE	FALSE
chr6	48650266	48650267	cg43390550_BC11	CG	exon	248.0	Gimap8	ENSMUSG00000064262.7	ENSMUST00000203083.2	+	open_sea	48629246	48629757	20510	TRUE	FALSE
chr6	48650738	48650739	cg43390559_TC21	CG	exon	-224.0	Gimap8	ENSMUSG00000064262.7	ENSMUST00000203083.2	+	open_sea	48629246	48629757	20982	TRUE	FALSE
chr6	48656124	48656125	cg43390585_TC21	CG	exon	230.5	Gimap8	ENSMUSG00000064262.7	ENSMUST00000203083.2	+	open_sea	48629246	48629757	26368	TRUE	FALSE
chr6	48665839	48665840	cg43390664_BC21	CG	DCRD	-93084.5,-80357.5,-73236.5,-73217.5,-52781.5,-18742.5,-10289.5,18455.5,37904.5,42385.5,52659.5,71895.5,71956.5,76229.5	Rarres2,Gimap5,Gimap1,Gm28053,Gimap7,Gimap4,Gimap9,Gimap8,AI854703,Gimap6,Zfp775,Gm44965,Repin1,Gm45021	ENSMUSG00000009281.6,ENSMUSG00000043505.8,ENSMUSG00000090019.5,ENSMUSG00000098715.6,ENSMUSG00000043931.10,ENSMUSG00000054435.16,ENSMUSG00000051124.6,ENSMUSG00000064262.7,ENSMUSG00000053297.14,ENSMUSG00000047867.11,ENSMUSG00000007216.6,ENSMUSG00000107789.1,ENSMUSG00000052751.16,ENSMUSG00000107588.1	ENSMUST00000204267.2,ENSMUST00000055558.5,ENSMUST00000204168.1,ENSMUST00000204408.1,ENSMUST00000052503.7,ENSMUST00000090070.5,ENSMUST00000054050.4,ENSMUST00000203509.1,ENSMUST00000154570.1,ENSMUST00000053661.6,ENSMUST00000061720.4,ENSMUST00000204121.1,ENSMUST00000009420.14,ENSMUST00000204521.1	-,+,+,+,+,+,+,+,+,-,+,+,+,+	open_sea	48629246	48629757	36083	TRUE	FALSE
chr6	48676042	48676043	cg43390759_BC21	CG	Promoter	-86.5	Gimap9	ENSMUSG00000051124.6	ENSMUST00000054050.4	+	open_sea	48629246	48629757	46286	TRUE	FALSE
chr6	48676644	48676645	cg43390768_TC21	CG	intron	769.5	Gimap9	ENSMUSG00000051124.6	ENSMUST00000054050.4	+	open_sea	48629246	48629757	46888	TRUE	FALSE
chr6	48677726	48677727	cg43390778_TC21	CG	exon	344.0	Gimap9	ENSMUSG00000051124.6	ENSMUST00000054050.4	+	open_sea	48629246	48629757	47970	TRUE	FALSE
chr6	48677758	48677759	cg43390780_TC21	CG	exon	312.0	Gimap9	ENSMUSG00000051124.6	ENSMUST00000054050.4	+	open_sea	48629246	48629757	48002	TRUE	FALSE
chr6	48678169	48678170	cg43390788_TC21	CG	exon	-99.0	Gimap9	ENSMUSG00000051124.6	ENSMUST00000054050.4	+	open_sea	48629246	48629757	48413	TRUE	FALSE
chr6	48682397	48682398	cg43390820_BC21	CG	DCRD	-63799.5,-56678.5,-56659.5,-36223.5,-2184.5,6268.5,25827.5,35013.5,54462.5,69217.5,84560.5,88453.5,88514.5,92787.5	Gimap5,Gimap1,Gm28053,Gimap7,Gimap4,Gimap9,Gimap6,Gimap8,AI854703,Zfp775,Gimap3,Gm44965,Repin1,Gm45021	ENSMUSG00000043505.8,ENSMUSG00000090019.5,ENSMUSG00000098715.6,ENSMUSG00000043931.10,ENSMUSG00000054435.16,ENSMUSG00000051124.6,ENSMUSG00000047867.11,ENSMUSG00000064262.7,ENSMUSG00000053297.14,ENSMUSG00000007216.6,ENSMUSG00000039264.9,ENSMUSG00000107789.1,ENSMUSG00000052751.16,ENSMUSG00000107588.1	ENSMUST00000055558.5,ENSMUST00000204168.1,ENSMUST00000204408.1,ENSMUST00000052503.7,ENSMUST00000090070.5,ENSMUST00000054050.4,ENSMUST00000053661.6,ENSMUST00000203509.1,ENSMUST00000154570.1,ENSMUST00000061720.4,ENSMUST00000038811.9,ENSMUST00000204121.1,ENSMUST00000009420.14,ENSMUST00000204521.1	+,+,+,+,+,+,-,+,+,+,-,+,+,+	open_sea	48629246	48629757	52641	TRUE	FALSE
chr6	48684469	48684470	cg43390835_TC11	CG	Promoter	-112.5	Gimap4	ENSMUSG00000054435.16	ENSMUST00000090070.5	+	open_sea	48629246	48629757	54713	TRUE	FALSE
chr6	48684587	48684588	cg43390837_BC21	CG	Promoter	5.5	Gimap4	ENSMUSG00000054435.16	ENSMUST00000090070.5	+	open_sea	48629246	48629757	54831	TRUE	FALSE
chr6	48686865	48686866	cg43390856_BC21	CG	exon	8.0	Gimap4	ENSMUSG00000054435.16	ENSMUST00000090070.5	+	open_sea	48742702	48743152	-55837	TRUE	FALSE
chr6	48687494	48687495	cg43390863_TC21	CG	intron	826.5	Gimap4	ENSMUSG00000054435.16	ENSMUST00000090070.5	+	open_sea	48742702	48743152	-55208	TRUE	FALSE
chr6	48689484	48689485	cg43390871_TC21	CG	intron	-1163.5	Gimap4	ENSMUSG00000054435.16	ENSMUST00000090070.5	+	open_sea	48742702	48743152	-53218	TRUE	FALSE
chr6	48690684	48690685	cg43390884_BC21	CG	exon	531.0	Gimap4	ENSMUSG00000054435.16	ENSMUST00000090070.5	+	open_sea	48742702	48743152	-52018	TRUE	FALSE
chr6	48690864	48690865	cg43390885_TC21	CG	exon	351.0	Gimap4	ENSMUSG00000054435.16	ENSMUST00000090070.5	+	open_sea	48742702	48743152	-51838	TRUE	FALSE
chr6	48690896	48690897	cg43390886_TC11	CG	exon	319.0	Gimap4	ENSMUSG00000054435.16	ENSMUST00000090070.5	+	open_sea	48742702	48743152	-51806	TRUE	FALSE
chr6	48701076	48701077	cg43390958_BC21	CG	DCRD	-45120.5,-37999.5,-37980.5,-17544.5,7148.5,16494.5,24947.5,53692.5,65881.5,73141.5,87896.5	Gimap5,Gimap1,Gm28053,Gimap7,Gimap6,Gimap4,Gimap9,Gimap8,Gimap3,AI854703,Zfp775	ENSMUSG00000043505.8,ENSMUSG00000090019.5,ENSMUSG00000098715.6,ENSMUSG00000043931.10,ENSMUSG00000047867.11,ENSMUSG00000054435.16,ENSMUSG00000051124.6,ENSMUSG00000064262.7,ENSMUSG00000039264.9,ENSMUSG00000053297.14,ENSMUSG00000007216.6	ENSMUST00000055558.5,ENSMUST00000204168.1,ENSMUST00000204408.1,ENSMUST00000052503.7,ENSMUST00000053661.6,ENSMUST00000090070.5,ENSMUST00000054050.4,ENSMUST00000203509.1,ENSMUST00000038811.9,ENSMUST00000154570.1,ENSMUST00000061720.4	+,+,+,+,-,+,+,+,-,+,+	open_sea	48742702	48743152	-41626	TRUE	FALSE
chr6	48702330	48702331	cg43390961_TC21	CG	exon	128.0	Gimap6	ENSMUSG00000047867.11	ENSMUST00000053661.6	-	open_sea	48742702	48743152	-40372	TRUE	FALSE
chr6	48705947	48705948	cg43390983_TC21	CG	intron	1044.0	Gimap6	ENSMUSG00000047867.11	ENSMUST00000053661.6	-	open_sea	48742702	48743152	-36755	TRUE	FALSE
chr6	48708217	48708218	cg43391000_TC21	CG	Promoter	7.5	Gimap6	ENSMUSG00000047867.11	ENSMUST00000053661.6	-	open_sea	48742702	48743152	-34485	TRUE	FALSE
chr6	48708353	48708354	cg43391002_TC21	CG	Promoter	-128.5	Gimap6	ENSMUSG00000047867.11	ENSMUST00000053661.6	-	open_sea	48742702	48743152	-34349	TRUE	FALSE
chr6	48713967	48713968	cg43391043_TC21	CG	DCRD	-32229.5,-25108.5,-25089.5,-5742.5,-4653.5,29385.5,37838.5,52990.5,66583.5,86032.5	Gimap5,Gimap1,Gm28053,Gimap6,Gimap7,Gimap4,Gimap9,Gimap3,Gimap8,AI854703	ENSMUSG00000043505.8,ENSMUSG00000090019.5,ENSMUSG00000098715.6,ENSMUSG00000047867.11,ENSMUSG00000043931.10,ENSMUSG00000054435.16,ENSMUSG00000051124.6,ENSMUSG00000039264.9,ENSMUSG00000064262.7,ENSMUSG00000053297.14	ENSMUST00000055558.5,ENSMUST00000204168.1,ENSMUST00000204408.1,ENSMUST00000053661.6,ENSMUST00000052503.7,ENSMUST00000090070.5,ENSMUST00000054050.4,ENSMUST00000038811.9,ENSMUST00000203509.1,ENSMUST00000154570.1	+,+,+,-,+,+,+,-,+,+	open_sea	48742702	48743152	-28735	TRUE	FALSE
chr6	48717397	48717398	cg43391058_TC21	CG	Promoter	-1223.5,-1209.5	Gimap7,Gm28053	ENSMUSG00000043931.10,ENSMUSG00000098715.6	ENSMUST00000052503.7,ENSMUST00000127537.5	+,+	open_sea	48742702	48743152	-25305	TRUE	FALSE
chr6	48718437	48718438	cg43391061_TC21	CG	Promoter	-183.5,-169.5	Gimap7,Gm28053	ENSMUSG00000043931.10,ENSMUSG00000098715.6	ENSMUST00000052503.7,ENSMUST00000127537.5	+,+	open_sea	48742702	48743152	-24265	TRUE	FALSE
chr6	48718598	48718599	cg43391062_TC21	CG	Promoter	-22.5,-8.5	Gimap7,Gm28053	ENSMUSG00000043931.10,ENSMUSG00000098715.6	ENSMUST00000052503.7,ENSMUST00000127537.5	+,+	open_sea	48742702	48743152	-24104	TRUE	FALSE
chr6	48723684	48723685	cg43391108_TC21	CG	exon	358.0	Gimap7	ENSMUSG00000043931.10	ENSMUST00000052503.7	+	open_sea	48742702	48743152	-19018	TRUE	FALSE
chr6	48727214	48727215	cg43391132_BC21	CG	intron	8389.0	Gm28053	ENSMUSG00000098715.6	ENSMUST00000127537.5	+	open_sea	48742702	48743152	-15488	TRUE	FALSE
chr6	48738926	48738927	cg43391219_BC11	CG	Promoter	-149.5,-130.5	Gimap1,Gm28053	ENSMUSG00000090019.5,ENSMUSG00000098715.6	ENSMUST00000204168.1,ENSMUST00000204408.1	+,+	cpg_shelve	48742702	48743152	-3776	TRUE	FALSE
chr6	48738999	48739000	cg43391220_BC21	CG	Promoter	-76.5,-57.5	Gimap1,Gm28053	ENSMUSG00000090019.5,ENSMUSG00000098715.6	ENSMUST00000204168.1,ENSMUST00000204408.1	+,+	cpg_shelve	48742702	48743152	-3703	TRUE	FALSE
chr6	48741409	48741410	cg43391255_TC11	CG	exon	-41.0,-41.0	Gm28053,Gimap1	ENSMUSG00000098715.6,ENSMUSG00000090019.5	ENSMUST00000127537.5,ENSMUST00000054368.6	+,+	cpg_shore	48742702	48743152	-1293	TRUE	FALSE
chr6	48742070	48742071	cg43391263_BC21	CG	intron	-6467.0,-648.5	Gm28053,Gimap1	ENSMUSG00000098715.6,ENSMUSG00000090019.5	ENSMUST00000127537.5,ENSMUST00000054368.6	+,+	cpg_shore	48742702	48743152	-632	TRUE	FALSE
chr6	48742673	48742674	cg43391273_TC21	CG	exon	471.0	Gimap1	ENSMUSG00000090019.5	ENSMUST00000054368.6	+	cpg_shore	48742702	48743152	-29	TRUE	FALSE
chr6	48742957	48742958	cg43391296_BC21	CG	exon	187.0	Gimap1	ENSMUSG00000090019.5	ENSMUST00000054368.6	+	cpg_island	48742702	48743152	0	TRUE	FALSE
chr6	48743077	48743078	cg43391311_TC21	CG	exon	67.0	Gimap1	ENSMUSG00000090019.5	ENSMUST00000054368.6	+	cpg_island	48742702	48743152	0	TRUE	FALSE
chr6	48746219	48746220	cg43391351_TC21	CG	Promoter	22.5	Gimap5	ENSMUSG00000043505.8	ENSMUST00000055558.5	+	cpg_shelve	48742702	48743152	3068	TRUE	FALSE
chr6	48746253	48746254	cg43391352_TC21	CG	Promoter	56.5	Gimap5	ENSMUSG00000043505.8	ENSMUST00000055558.5	+	cpg_shelve	48742702	48743152	3102	TRUE	FALSE
chr6	48749058	48749059	cg43391374_TC21	CG	intron	-13455.0,1145.0	Gm28053,Gimap5	ENSMUSG00000098715.6,ENSMUSG00000043505.8	ENSMUST00000127537.5,ENSMUST00000055558.5	+,+	open_sea	48742702	48743152	5907	TRUE	FALSE
chr6	48756471	48756472	cg43391444_TC11	CG	DCRD	-85111.5,-48246.5,10274.5,10486.5,17395.5,17414.5,37850.5,71889.5,80342.5,84508.5	Tmem176a,Gimap6,Gimap5,Gimap3,Gimap1,Gm28053,Gimap7,Gimap4,Gimap9,Tmem176b	ENSMUSG00000023367.14,ENSMUSG00000047867.11,ENSMUSG00000043505.8,ENSMUSG00000039264.9,ENSMUSG00000090019.5,ENSMUSG00000098715.6,ENSMUSG00000043931.10,ENSMUSG00000054435.16,ENSMUSG00000051124.6,ENSMUSG00000029810.15	ENSMUST00000168406.3,ENSMUST00000053661.6,ENSMUST00000055558.5,ENSMUST00000038811.9,ENSMUST00000204168.1,ENSMUST00000204408.1,ENSMUST00000052503.7,ENSMUST00000090070.5,ENSMUST00000054050.4,ENSMUST00000164733.3	+,-,+,-,+,+,+,+,+,-	open_sea	48742702	48743152	13320	TRUE	FALSE
chr6	48764853	48764854	cg43391514_TC21	CG	3'-UTR	75.0	Gimap3	ENSMUSG00000039264.9	ENSMUST00000038811.9	-	open_sea	48742702	48743152	21702	TRUE	FALSE
chr6	48766799	48766800	cg43391532_BC21	CG	Promoter	158.5	Gimap3	ENSMUSG00000039264.9	ENSMUST00000038811.9	-	open_sea	48742702	48743152	23648	TRUE	FALSE
chr6	48767163	48767164	cg43391534_BC21	CG	Promoter	-205.5	Gimap3	ENSMUSG00000039264.9	ENSMUST00000038811.9	-	open_sea	48742702	48743152	24012	TRUE	FALSE
chr6	48770180	48770181	cg43391561_TC21	CG	intron	2523.0	Gimap3	ENSMUSG00000039264.9	ENSMUST00000204036.1	-	open_sea	48742702	48743152	27029	TRUE	FALSE
chr6	48770949	48770950	cg43391567_TC21	CG	Promoter	-98.5	Gimap3	ENSMUSG00000039264.9	ENSMUST00000204036.1	-	open_sea	48742702	48743152	27798	TRUE	FALSE
chr6	48775368	48775369	cg43391620_BC11	CG	DCRD	-67143.5,-66214.5,-8410.5,29171.5,36292.5,36311.5,56747.5,65611.5,90786.5,99239.5	Gimap6,Tmem176a,Gimap3,Gimap5,Gimap1,Gm28053,Gimap7,Tmem176b,Gimap4,Gimap9	ENSMUSG00000047867.11,ENSMUSG00000023367.14,ENSMUSG00000039264.9,ENSMUSG00000043505.8,ENSMUSG00000090019.5,ENSMUSG00000098715.6,ENSMUSG00000043931.10,ENSMUSG00000029810.15,ENSMUSG00000054435.16,ENSMUSG00000051124.6	ENSMUST00000053661.6,ENSMUST00000168406.3,ENSMUST00000038811.9,ENSMUST00000055558.5,ENSMUST00000204168.1,ENSMUST00000204408.1,ENSMUST00000052503.7,ENSMUST00000164733.3,ENSMUST00000090070.5,ENSMUST00000054050.4	-,+,-,+,+,+,+,-,+,+	open_sea	48742702	48743152	32217	TRUE	FALSE
chr6	48798168	48798169	cg43391805_BC21	CG	DCRD	-97085.5,-89943.5,-43414.5,-31210.5,42811.5,51971.5,59092.5,59111.5,79547.5	Aoc1,Gimap6,Tmem176a,Gimap3,Tmem176b,Gimap5,Gimap1,Gm28053,Gimap7	ENSMUSG00000029811.14,ENSMUSG00000047867.11,ENSMUSG00000023367.14,ENSMUSG00000039264.9,ENSMUSG00000029810.15,ENSMUSG00000043505.8,ENSMUSG00000090019.5,ENSMUSG00000098715.6,ENSMUSG00000043931.10	ENSMUST00000031835.13,ENSMUST00000053661.6,ENSMUST00000168406.3,ENSMUST00000038811.9,ENSMUST00000164733.3,ENSMUST00000055558.5,ENSMUST00000204168.1,ENSMUST00000204408.1,ENSMUST00000052503.7	+,-,+,-,-,+,+,+,+	open_sea	48742702	48743152	55017	TRUE	FALSE
chr6	48798504	48798505	cg43391807_TC21	CG	DCRD	-96749.5,-90279.5,-43078.5,-31546.5,42475.5,52307.5,59428.5,59447.5,79883.5	Aoc1,Gimap6,Tmem176a,Gimap3,Tmem176b,Gimap5,Gimap1,Gm28053,Gimap7	ENSMUSG00000029811.14,ENSMUSG00000047867.11,ENSMUSG00000023367.14,ENSMUSG00000039264.9,ENSMUSG00000029810.15,ENSMUSG00000043505.8,ENSMUSG00000090019.5,ENSMUSG00000098715.6,ENSMUSG00000043931.10	ENSMUST00000031835.13,ENSMUST00000053661.6,ENSMUST00000168406.3,ENSMUST00000038811.9,ENSMUST00000164733.3,ENSMUST00000055558.5,ENSMUST00000204168.1,ENSMUST00000204408.1,ENSMUST00000052503.7	+,-,+,-,-,+,+,+,+	open_sea	48742702	48743152	55353	TRUE	FALSE
chr6	48819058	48819059	cg43391927_TC11	CG	DCRD	-85927.5,-52100.5,-22524.5,21921.5,72861.5,79982.5,80001.5	Aoc1,Gimap3,Tmem176a,Tmem176b,Gimap5,Gimap1,Gm28053	ENSMUSG00000029811.14,ENSMUSG00000039264.9,ENSMUSG00000023367.14,ENSMUSG00000029810.15,ENSMUSG00000043505.8,ENSMUSG00000090019.5,ENSMUSG00000098715.6	ENSMUST00000162948.6,ENSMUST00000038811.9,ENSMUST00000168406.3,ENSMUST00000164733.3,ENSMUST00000055558.5,ENSMUST00000204168.1,ENSMUST00000204408.1	+,-,+,-,+,+,+	open_sea	48742702	48743152	75907	TRUE	FALSE
chr6	48834326	48834327	cg43392067_BC21	CG	intron	-3294.5	Tmem176b	ENSMUSG00000029810.15	ENSMUST00000203355.2	-	open_sea	48742702	48743152	91175	TRUE	FALSE
chr6	48835290	48835291	cg43392081_BC21	CG	intron	-2330.5	Tmem176b	ENSMUSG00000029810.15	ENSMUST00000203355.2	-	open_sea	48742702	48743152	92139	TRUE	FALSE
chr6	48835617	48835618	cg43392085_BC11	CG	exon	57.5	Tmem176b	ENSMUSG00000029810.15	ENSMUST00000166247.7	-	open_sea	48742702	48743152	92466	TRUE	FALSE
chr6	48836047	48836048	cg43392090_TC21	CG	intron	-1573.5	Tmem176b	ENSMUSG00000029810.15	ENSMUST00000203355.2	-	open_sea	48742702	48743152	92896	TRUE	FALSE
chr6	48837755	48837756	cg43392112_BC21	CG	intron	134.5	Tmem176b	ENSMUSG00000029810.15	ENSMUST00000203355.2	-	open_sea	48742702	48743152	94604	TRUE	FALSE
chr6	48840289	48840290	cg43392135_BC21	CG	Promoter	-1293.5	Tmem176a	ENSMUSG00000023367.14	ENSMUST00000168406.3	+	open_sea	48742702	48743152	97138	TRUE	FALSE
chr6	48840376	48840377	cg43392139_BC21	CG	Promoter	-1206.5	Tmem176a	ENSMUSG00000023367.14	ENSMUST00000168406.3	+	open_sea	48742702	48743152	97225	TRUE	FALSE
chr6	48840704	48840705	cg43392143_BC21	CG	Promoter	-878.5,275.5	Tmem176a,Tmem176b	ENSMUSG00000023367.14,ENSMUSG00000029810.15	ENSMUST00000168406.3,ENSMUST00000164733.3	+,-	open_sea	48742702	48743152	97553	TRUE	FALSE
chr6	48840738	48840739	cg43392145_BC21	CG	Promoter	-844.5,241.5	Tmem176a,Tmem176b	ENSMUSG00000023367.14,ENSMUSG00000029810.15	ENSMUST00000168406.3,ENSMUST00000164733.3	+,-	open_sea	48742702	48743152	97587	TRUE	FALSE
chr6	48841621	48841622	cg43392151_TC21	CG	Promoter	-641.5,38.5	Tmem176b,Tmem176a	ENSMUSG00000029810.15,ENSMUSG00000023367.14	ENSMUST00000164733.3,ENSMUST00000168406.3	-,+	open_sea	48742702	48743152	98470	TRUE	FALSE
chr6	48841767	48841768	cg43392154_TC21	CG	Promoter	-787.5,184.5	Tmem176b,Tmem176a	ENSMUSG00000029810.15,ENSMUSG00000023367.14	ENSMUST00000164733.3,ENSMUST00000168406.3	-,+	open_sea	48742702	48743152	98616	TRUE	FALSE
chr6	48842668	48842669	cg43392165_TC21	CG	Promoter	-1298.5	Tmem176b	ENSMUSG00000029810.15	ENSMUST00000203355.2	-	open_sea	48742702	48743152	99517	TRUE	FALSE
chr6	48842695	48842696	cg43392167_BC21	CG	Promoter	-1325.5	Tmem176b	ENSMUSG00000029810.15	ENSMUST00000203355.2	-	open_sea	48742702	48743152	99544	TRUE	FALSE
chr6	48843823	48843824	cg43392179_BC21	CG	exon	-10.5	Tmem176a	ENSMUSG00000023367.14	ENSMUST00000101426.10	+	open_sea	48742702	48743152	100672	TRUE	FALSE
chr6	48844776	48844777	cg43392189_TC21	CG	exon	-53.5	Tmem176a	ENSMUSG00000023367.14	ENSMUST00000101426.10	+	open_sea	48742702	48743152	101625	TRUE	FALSE
chr6	48860293	48860294	cg43392336_TC21	CG	DCRD	-93335.5,-69601.5,-44692.5,-19313.5,18710.5	Gimap3,Doxl1,Aoc1,Tmem176b,Tmem176a	ENSMUSG00000039264.9,ENSMUSG00000029813.8,ENSMUSG00000029811.14,ENSMUSG00000029810.15,ENSMUSG00000023367.14	ENSMUST00000038811.9,ENSMUST00000031837.7,ENSMUST00000162948.6,ENSMUST00000164733.3,ENSMUST00000168406.3	-,+,+,-,+	open_sea	48742702	48743152	117142	TRUE	FALSE
chr6	48860374	48860375	cg43392338_TC21	CG	DCRD	-93416.5,-69520.5,-44611.5,-19394.5,18791.5	Gimap3,Doxl1,Aoc1,Tmem176b,Tmem176a	ENSMUSG00000039264.9,ENSMUSG00000029813.8,ENSMUSG00000029811.14,ENSMUSG00000029810.15,ENSMUSG00000023367.14	ENSMUST00000038811.9,ENSMUST00000031837.7,ENSMUST00000162948.6,ENSMUST00000164733.3,ENSMUST00000168406.3	-,+,+,-,+	open_sea	48742702	48743152	117223	TRUE	FALSE
chr6	48860384	48860385	cg43392339_BC21	CG	DCRD	-93426.5,-69510.5,-44601.5,-19404.5,18801.5	Gimap3,Doxl1,Aoc1,Tmem176b,Tmem176a	ENSMUSG00000039264.9,ENSMUSG00000029813.8,ENSMUSG00000029811.14,ENSMUSG00000029810.15,ENSMUSG00000023367.14	ENSMUST00000038811.9,ENSMUST00000031837.7,ENSMUST00000162948.6,ENSMUST00000164733.3,ENSMUST00000168406.3	-,+,+,-,+	open_sea	48742702	48743152	117233	TRUE	FALSE
chr6	48860564	48860565	cg43392347_BC21	CG	DCRD	-93606.5,-69330.5,-44421.5,-19584.5,18981.5	Gimap3,Doxl1,Aoc1,Tmem176b,Tmem176a	ENSMUSG00000039264.9,ENSMUSG00000029813.8,ENSMUSG00000029811.14,ENSMUSG00000029810.15,ENSMUSG00000023367.14	ENSMUST00000038811.9,ENSMUST00000031837.7,ENSMUST00000162948.6,ENSMUST00000164733.3,ENSMUST00000168406.3	-,+,+,-,+	open_sea	48742702	48743152	117413	TRUE	FALSE
chr6	48861676	48861677	cg43392361_TC21	CG	DCRD	-94718.5,-68218.5,-43309.5,-20696.5,20093.5	Gimap3,Doxl1,Aoc1,Tmem176b,Tmem176a	ENSMUSG00000039264.9,ENSMUSG00000029813.8,ENSMUSG00000029811.14,ENSMUSG00000029810.15,ENSMUSG00000023367.14	ENSMUST00000038811.9,ENSMUST00000031837.7,ENSMUST00000162948.6,ENSMUST00000164733.3,ENSMUST00000168406.3	-,+,+,-,+	open_sea	48742702	48743152	118525	TRUE	FALSE
chr6	48862842	48862843	cg43392376_TC21	CG	DCRD	-95884.5,-67052.5,-42143.5,-21862.5,21259.5	Gimap3,Doxl1,Aoc1,Tmem176b,Tmem176a	ENSMUSG00000039264.9,ENSMUSG00000029813.8,ENSMUSG00000029811.14,ENSMUSG00000029810.15,ENSMUSG00000023367.14	ENSMUST00000038811.9,ENSMUST00000031837.7,ENSMUST00000162948.6,ENSMUST00000164733.3,ENSMUST00000168406.3	-,+,+,-,+	open_sea	48742702	48743152	119691	TRUE	FALSE
chr6	48863207	48863208	cg43392379_TC21	CG	DCRD	-96249.5,-66687.5,-41778.5,-22227.5,21624.5	Gimap3,Doxl1,Aoc1,Tmem176b,Tmem176a	ENSMUSG00000039264.9,ENSMUSG00000029813.8,ENSMUSG00000029811.14,ENSMUSG00000029810.15,ENSMUSG00000023367.14	ENSMUST00000038811.9,ENSMUST00000031837.7,ENSMUST00000162948.6,ENSMUST00000164733.3,ENSMUST00000168406.3	-,+,+,-,+	open_sea	48742702	48743152	120056	TRUE	FALSE
chr6	48872913	48872914	cg43392444_BC21	CG	DCRD	-56981.5,-32072.5,-31933.5,31330.5	Doxl1,Aoc1,Tmem176b,Tmem176a	ENSMUSG00000029813.8,ENSMUSG00000029811.14,ENSMUSG00000029810.15,ENSMUSG00000023367.14	ENSMUST00000031837.7,ENSMUST00000162948.6,ENSMUST00000164733.3,ENSMUST00000168406.3	+,+,-,+	open_sea	48742702	48743152	129762	TRUE	FALSE
chr6	48872979	48872980	cg43392445_TC21	CG	DCRD	-56915.5,-32006.5,-31999.5,31396.5	Doxl1,Aoc1,Tmem176b,Tmem176a	ENSMUSG00000029813.8,ENSMUSG00000029811.14,ENSMUSG00000029810.15,ENSMUSG00000023367.14	ENSMUST00000031837.7,ENSMUST00000162948.6,ENSMUST00000164733.3,ENSMUST00000168406.3	+,+,-,+	open_sea	48742702	48743152	129828	TRUE	FALSE
chr6	48894235	48894236	cg43392573_BC21	CG	Promoter	-1018.5	Aoc1	ENSMUSG00000029811.14	ENSMUST00000031835.13	+	open_sea	48742702	48743152	151084	TRUE	FALSE
chr6	48895049	48895050	cg43392577_BC21	CG	Promoter	-204.5	Aoc1	ENSMUSG00000029811.14	ENSMUST00000031835.13	+	open_sea	48742702	48743152	151898	TRUE	FALSE
chr6	48895281	48895282	cg43392579_TC21	CG	Promoter	27.5	Aoc1	ENSMUSG00000029811.14	ENSMUST00000031835.13	+	open_sea	48742702	48743152	152130	TRUE	FALSE
chr6	48904880	48904881	cg43392707_BC21	CG	Promoter	-105.5	Aoc1	ENSMUSG00000029811.14	ENSMUST00000162948.6	+	open_sea	48742702	48743152	161729	TRUE	FALSE
chr6	48905220	48905221	cg43392711_BC21	CG	Promoter	234.5	Aoc1	ENSMUSG00000029811.14	ENSMUST00000162948.6	+	open_sea	48742702	48743152	162069	TRUE	FALSE
chr6	48907573	48907574	cg43392761_TC21	CG	intron	-5352.5	Aoc1	ENSMUSG00000029811.14	ENSMUST00000031835.13	+	open_sea	48742702	48743152	164422	TRUE	FALSE
chr6	48907818	48907819	cg43392767_TC21	CG	exon	-66.0	Aoc1	ENSMUSG00000029811.14	ENSMUST00000031835.13	+	open_sea	48742702	48743152	164667	TRUE	FALSE
chr6	48908665	48908666	cg43392775_BC21	CG	exon	211.5	Aoc1	ENSMUSG00000029811.14	ENSMUST00000162948.6	+	open_sea	49073757	49074325	-165092	TRUE	FALSE
chr6	48912298	48912299	cg43392801_TC11	CG	DCRD	-74562.5,-71318.5,-62664.5,-17596.5,7312.5,70715.5	Svs1,Tmem176b,Doxl2,Doxl1,Aoc1,Tmem176a	ENSMUSG00000039215.5,ENSMUSG00000029810.15,ENSMUSG00000068536.11,ENSMUSG00000029813.8,ENSMUSG00000029811.14,ENSMUSG00000023367.14	ENSMUST00000037696.5,ENSMUST00000164733.3,ENSMUST00000184917.5,ENSMUST00000031837.7,ENSMUST00000162948.6,ENSMUST00000168406.3	+,-,+,+,+,+	open_sea	49073757	49074325	-161459	TRUE	FALSE
chr6	48929835	48929836	cg43392911_TC21	CG	Promoter	-59.5	Doxl1	ENSMUSG00000029813.8	ENSMUST00000031837.7	+	open_sea	49073757	49074325	-143922	TRUE	FALSE
chr6	48929937	48929938	cg43392912_BC21	CG	Promoter	42.5	Doxl1	ENSMUSG00000029813.8	ENSMUST00000031837.7	+	open_sea	49073757	49074325	-143820	TRUE	FALSE
chr6	48932118	48932119	cg43392950_TC21	CG	intron	-327.5	Doxl1	ENSMUSG00000029813.8	ENSMUST00000031837.7	+	open_sea	49073757	49074325	-141639	TRUE	FALSE
chr6	48940126	48940127	cg43393007_TC21	CG	DCRD	-99146.5,-96488.5,-46734.5,-34836.5,10231.5,35140.5,98543.5	Tmem176b,Gpnmb,Svs1,Doxl2,Doxl1,Aoc1,Tmem176a	ENSMUSG00000029810.15,ENSMUSG00000029816.10,ENSMUSG00000039215.5,ENSMUSG00000068536.11,ENSMUSG00000029813.8,ENSMUSG00000029811.14,ENSMUSG00000023367.14	ENSMUST00000164733.3,ENSMUST00000031840.9,ENSMUST00000037696.5,ENSMUST00000184917.5,ENSMUST00000031837.7,ENSMUST00000162948.6,ENSMUST00000168406.3	-,+,+,+,+,+,+	open_sea	49073757	49074325	-133631	TRUE	FALSE
chr6	48956963	48956964	cg43393150_BC11	CG	DCRD	-79651.5,-29897.5,-17999.5,27068.5,51977.5	Gpnmb,Svs1,Doxl2,Doxl1,Aoc1	ENSMUSG00000029816.10,ENSMUSG00000039215.5,ENSMUSG00000068536.11,ENSMUSG00000029813.8,ENSMUSG00000029811.14	ENSMUST00000031840.9,ENSMUST00000037696.5,ENSMUST00000184917.5,ENSMUST00000031837.7,ENSMUST00000162948.6	+,+,+,+,+	open_sea	49073757	49074325	-116794	TRUE	FALSE
chr6	48962570	48962571	cg43393182_BC21	CG	DCRD	-74044.5,-24290.5,-12392.5,32675.5,57584.5	Gpnmb,Svs1,Doxl2,Doxl1,Aoc1	ENSMUSG00000029816.10,ENSMUSG00000039215.5,ENSMUSG00000068536.11,ENSMUSG00000029813.8,ENSMUSG00000029811.14	ENSMUST00000031840.9,ENSMUST00000037696.5,ENSMUST00000184917.5,ENSMUST00000031837.7,ENSMUST00000162948.6	+,+,+,+,+	open_sea	49073757	49074325	-111187	TRUE	FALSE
chr6	48972112	48972113	cg43393223_BC21	CG	DCRD	-64502.5,-14748.5,-2850.5,42217.5,67126.5	Gpnmb,Svs1,Doxl2,Doxl1,Aoc1	ENSMUSG00000029816.10,ENSMUSG00000039215.5,ENSMUSG00000068536.11,ENSMUSG00000029813.8,ENSMUSG00000029811.14	ENSMUST00000031840.9,ENSMUST00000037696.5,ENSMUST00000184917.5,ENSMUST00000031837.7,ENSMUST00000162948.6	+,+,+,+,+	open_sea	49073757	49074325	-101645	TRUE	FALSE
chr6	48975020	48975021	cg43393243_TC21	CG	Promoter	57.5	Doxl2	ENSMUSG00000068536.11	ENSMUST00000184917.5	+	open_sea	49073757	49074325	-98737	TRUE	FALSE
chr6	48975492	48975493	cg43393249_BC21	CG	exon	340.5	Doxl2	ENSMUSG00000068536.11	ENSMUST00000184917.5	+	open_sea	49073757	49074325	-98265	TRUE	FALSE
chr6	48977903	48977904	cg43393281_TC21	CG	intron	-1049.5	Doxl2	ENSMUSG00000068536.11	ENSMUST00000184917.5	+	open_sea	49073757	49074325	-95854	TRUE	FALSE
chr6	48982092	48982093	cg43393302_BC21	CG	DCRD	-91702.5,-54522.5,-4768.5,7129.5,52197.5,77106.5	Malsu1,Gpnmb,Svs1,Doxl2,Doxl1,Aoc1	ENSMUSG00000029815.12,ENSMUSG00000029816.10,ENSMUSG00000039215.5,ENSMUSG00000068536.11,ENSMUSG00000029813.8,ENSMUSG00000029811.14	ENSMUST00000128616.5,ENSMUST00000031840.9,ENSMUST00000037696.5,ENSMUST00000184917.5,ENSMUST00000031837.7,ENSMUST00000162948.6	+,+,+,+,+,+	open_sea	49073757	49074325	-91665	TRUE	FALSE
chr6	48986790	48986791	cg43393330_TC11	CG	Promoter	-70.5	Svs1	ENSMUSG00000039215.5	ENSMUST00000037696.5	+	open_sea	49073757	49074325	-86967	TRUE	FALSE
chr6	48986848	48986849	cg43393332_TC21	CG	Promoter	-12.5	Svs1	ENSMUSG00000039215.5	ENSMUST00000037696.5	+	open_sea	49073757	49074325	-86909	TRUE	FALSE
chr6	48989030	48989031	cg43393365_TC21	CG	intron	261.0	Svs1	ENSMUSG00000039215.5	ENSMUST00000037696.5	+	open_sea	49073757	49074325	-84727	TRUE	FALSE
chr6	48994966	48994967	cg43393417_TC21	CG	DCRD	-78828.5,-41648.5,8105.5,20003.5,65071.5,89980.5	Malsu1,Gpnmb,Svs1,Doxl2,Doxl1,Aoc1	ENSMUSG00000029815.12,ENSMUSG00000029816.10,ENSMUSG00000039215.5,ENSMUSG00000068536.11,ENSMUSG00000029813.8,ENSMUSG00000029811.14	ENSMUST00000128616.5,ENSMUST00000031840.9,ENSMUST00000037696.5,ENSMUST00000184917.5,ENSMUST00000031837.7,ENSMUST00000162948.6	+,+,+,+,+,+	open_sea	49073757	49074325	-78791	TRUE	FALSE
chr6	48997945	48997946	cg43393442_TC11	CG	DCRD	-75849.5,-38669.5,11084.5,22982.5,68050.5,92959.5	Malsu1,Gpnmb,Svs1,Doxl2,Doxl1,Aoc1	ENSMUSG00000029815.12,ENSMUSG00000029816.10,ENSMUSG00000039215.5,ENSMUSG00000068536.11,ENSMUSG00000029813.8,ENSMUSG00000029811.14	ENSMUST00000128616.5,ENSMUST00000031840.9,ENSMUST00000037696.5,ENSMUST00000184917.5,ENSMUST00000031837.7,ENSMUST00000162948.6	+,+,+,+,+,+	open_sea	49073757	49074325	-75812	TRUE	FALSE
chr6	49003229	49003230	cg43393501_TC21	CG	DCRD	-70565.5,-33385.5,16368.5,28266.5,73334.5,98243.5	Malsu1,Gpnmb,Svs1,Doxl2,Doxl1,Aoc1	ENSMUSG00000029815.12,ENSMUSG00000029816.10,ENSMUSG00000039215.5,ENSMUSG00000068536.11,ENSMUSG00000029813.8,ENSMUSG00000029811.14	ENSMUST00000128616.5,ENSMUST00000031840.9,ENSMUST00000037696.5,ENSMUST00000184917.5,ENSMUST00000031837.7,ENSMUST00000162948.6	+,+,+,+,+,+	open_sea	49073757	49074325	-70528	TRUE	FALSE
chr6	49008641	49008642	cg43393561_BC21	CG	DCRD	-65153.5,-27973.5,21780.5,33678.5,78746.5	Malsu1,Gpnmb,Svs1,Doxl2,Doxl1	ENSMUSG00000029815.12,ENSMUSG00000029816.10,ENSMUSG00000039215.5,ENSMUSG00000068536.11,ENSMUSG00000029813.8	ENSMUST00000128616.5,ENSMUST00000031840.9,ENSMUST00000037696.5,ENSMUST00000184917.5,ENSMUST00000031837.7	+,+,+,+,+	open_sea	49073757	49074325	-65116	TRUE	FALSE
chr6	49010434	49010435	cg43393581_BC11	CG	DCRD	-63360.5,-26180.5,23573.5,35471.5,80539.5	Malsu1,Gpnmb,Svs1,Doxl2,Doxl1	ENSMUSG00000029815.12,ENSMUSG00000029816.10,ENSMUSG00000039215.5,ENSMUSG00000068536.11,ENSMUSG00000029813.8	ENSMUST00000128616.5,ENSMUST00000031840.9,ENSMUST00000037696.5,ENSMUST00000184917.5,ENSMUST00000031837.7	+,+,+,+,+	open_sea	49073757	49074325	-63323	TRUE	FALSE
chr6	49017291	49017292	cg43393632_BC21	CG	DCRD	-56503.5,-19323.5,30430.5,42328.5,87396.5	Malsu1,Gpnmb,Svs1,Doxl2,Doxl1	ENSMUSG00000029815.12,ENSMUSG00000029816.10,ENSMUSG00000039215.5,ENSMUSG00000068536.11,ENSMUSG00000029813.8	ENSMUST00000128616.5,ENSMUST00000031840.9,ENSMUST00000037696.5,ENSMUST00000184917.5,ENSMUST00000031837.7	+,+,+,+,+	open_sea	49073757	49074325	-56466	TRUE	FALSE
chr6	49036611	49036612	cg43393851_BC11	CG	Promoter	-3.5	Gpnmb	ENSMUSG00000029816.10	ENSMUST00000031840.9	+	open_sea	49073757	49074325	-37146	TRUE	FALSE
chr6	49036630	49036631	cg43393852_TC11	CG	Promoter	15.5	Gpnmb	ENSMUSG00000029816.10	ENSMUST00000031840.9	+	open_sea	49073757	49074325	-37127	TRUE	FALSE
chr6	49036736	49036737	cg43393857_BC21	CG	Promoter	121.5	Gpnmb	ENSMUSG00000029816.10	ENSMUST00000031840.9	+	open_sea	49073757	49074325	-37021	TRUE	FALSE
chr6	49038738	49038739	cg43393895_TC21	CG	intron	8660.0	Gpnmb	ENSMUSG00000029816.10	ENSMUST00000031840.9	+	open_sea	49073757	49074325	-35019	TRUE	FALSE
chr6	49047487	49047488	cg43394040_TC11	CG	intron	-89.0	Gpnmb	ENSMUSG00000029816.10	ENSMUST00000031840.9	+	open_sea	49073757	49074325	-26270	TRUE	FALSE
chr6	49047817	49047818	cg43394046_BC21	CG	exon	101.0	Gpnmb	ENSMUSG00000029816.10	ENSMUST00000031840.9	+	open_sea	49073757	49074325	-25940	TRUE	FALSE
chr6	49072444	49072445	cg43394256_BC21	CG	Promoter	-1350.5	Malsu1	ENSMUSG00000029815.12	ENSMUST00000128616.5	+	cpg_shore	49073757	49074325	-1313	TRUE	FALSE
chr6	49073671	49073672	cg43394260_TC11	CG	Promoter	-123.5	Malsu1	ENSMUSG00000029815.12	ENSMUST00000128616.5	+	cpg_shore	49073757	49074325	-86	TRUE	FALSE
chr6	49074312	49074313	cg43394321_TC11	CG	intron	5960.5	Malsu1	ENSMUSG00000029815.12	ENSMUST00000128616.5	+	cpg_island	49073757	49074325	0	TRUE	FALSE
chr6	49074323	49074324	cg43394322_BC11	CG	intron	5949.5	Malsu1	ENSMUSG00000029815.12	ENSMUST00000128616.5	+	cpg_island	49073757	49074325	0	TRUE	FALSE
chr6	49081570	49081571	cg43394382_TC21	CG	intron	-1297.5	Malsu1	ENSMUSG00000029815.12	ENSMUST00000128616.5	+	open_sea	49073757	49074325	7246	TRUE	FALSE
chr6	49081973	49081974	cg43394385_BC11	CG	intron	-1700.5	Malsu1	ENSMUSG00000029815.12	ENSMUST00000128616.5	+	open_sea	49073757	49074325	7649	TRUE	FALSE
chr6	49082348	49082349	cg43394390_BC21	CG	intron	-2075.5	Malsu1	ENSMUSG00000029815.12	ENSMUST00000128616.5	+	open_sea	49073757	49074325	8024	TRUE	FALSE
chr6	49096587	49096588	cg43394521_BC21	CG	intron	-53502.5	Igf2bp3	ENSMUSG00000029814.10	ENSMUST00000031838.8	-	open_sea	49073757	49074325	22263	TRUE	FALSE
chr6	49097113	49097114	cg43394531_TC21	CG	intron	-52976.5	Igf2bp3	ENSMUSG00000029814.10	ENSMUST00000031838.8	-	open_sea	49073757	49074325	22789	TRUE	FALSE
chr6	49097234	49097235	cg43394535_BC21	CG	intron	-52855.5	Igf2bp3	ENSMUSG00000029814.10	ENSMUST00000031838.8	-	open_sea	49073757	49074325	22910	TRUE	FALSE
chr6	49097891	49097892	cg43394543_BC21	CG	intron	-52198.5	Igf2bp3	ENSMUSG00000029814.10	ENSMUST00000031838.8	-	open_sea	49073757	49074325	23567	TRUE	FALSE
chr6	49131975	49131976	cg43394833_TC21	CG	intron	-18114.5	Igf2bp3	ENSMUSG00000029814.10	ENSMUST00000031838.8	-	open_sea	49073757	49074325	57651	TRUE	FALSE
chr6	49146900	49146901	cg43394989_TC21	CG	intron	-3189.5	Igf2bp3	ENSMUSG00000029814.10	ENSMUST00000031838.8	-	open_sea	49213759	49215606	-66859	TRUE	FALSE
chr6	49148669	49148670	cg43395009_BC21	CG	intron	-1420.5	Igf2bp3	ENSMUSG00000029814.10	ENSMUST00000031838.8	-	open_sea	49213759	49215606	-65090	TRUE	FALSE
chr6	49149000	49149001	cg43395010_BC21	CG	intron	-1089.5	Igf2bp3	ENSMUSG00000029814.10	ENSMUST00000031838.8	-	open_sea	49213759	49215606	-64759	TRUE	FALSE
chr6	49149455	49149456	cg43395015_TC21	CG	intron	-634.5	Igf2bp3	ENSMUSG00000029814.10	ENSMUST00000031838.8	-	open_sea	49213759	49215606	-64304	TRUE	FALSE
chr6	49150424	49150425	cg43395021_BC21	CG	intron	334.5	Igf2bp3	ENSMUSG00000029814.10	ENSMUST00000031838.8	-	open_sea	49213759	49215606	-63335	TRUE	FALSE
chr6	49150576	49150577	cg43395024_BC11	CG	intron	486.5	Igf2bp3	ENSMUSG00000029814.10	ENSMUST00000031838.8	-	open_sea	49213759	49215606	-63183	TRUE	FALSE
chr6	49151834	49151835	cg43395036_TC21	CG	intron	1744.5	Igf2bp3	ENSMUSG00000029814.10	ENSMUST00000031838.8	-	open_sea	49213759	49215606	-61925	TRUE	FALSE
chr6	49157166	49157167	cg43395090_BC21	CG	intron	7076.5	Igf2bp3	ENSMUSG00000029814.10	ENSMUST00000031838.8	-	open_sea	49213759	49215606	-56593	TRUE	FALSE
chr6	49172747	49172748	cg43395261_TC21	CG	intron	22657.5	Igf2bp3	ENSMUSG00000029814.10	ENSMUST00000031838.8	-	open_sea	49213759	49215606	-41012	TRUE	FALSE
chr6	49187080	49187081	cg43395363_TC21	CG	intron	36990.5	Igf2bp3	ENSMUSG00000029814.10	ENSMUST00000031838.8	-	open_sea	49213759	49215606	-26679	TRUE	FALSE
chr6	49191850	49191851	cg43395402_TC21	CG	intron	41760.5	Igf2bp3	ENSMUSG00000029814.10	ENSMUST00000031838.8	-	open_sea	49213759	49215606	-21909	TRUE	FALSE
chr6	49208760	49208761	cg43395568_BC21	CG	intron	58670.5	Igf2bp3	ENSMUSG00000029814.10	ENSMUST00000031838.8	-	open_sea	49213759	49215606	-4999	TRUE	FALSE
chr6	49208855	49208856	cg43395569_BC11	CG	intron	58765.5	Igf2bp3	ENSMUSG00000029814.10	ENSMUST00000031838.8	-	open_sea	49213759	49215606	-4904	TRUE	FALSE
chr6	49214840	49214841	cg43395748_BC21	CG	Promoter	116.5	Igf2bp3	ENSMUSG00000029814.10	ENSMUST00000031838.8	-	cpg_island	49213759	49215606	0	FALSE	TRUE
chr6	49214966	49214967	cg43395760_BC21	CG	Promoter	-9.5	Igf2bp3	ENSMUSG00000029814.10	ENSMUST00000031838.8	-	cpg_island	49213759	49215606	0	TRUE	FALSE
chr6	49215357	49215358	cg43395791_BC21	CG	Promoter	-400.5	Igf2bp3	ENSMUSG00000029814.10	ENSMUST00000031838.8	-	cpg_island	49213759	49215606	0	TRUE	FALSE
chr6	49217924	49217925	cg43395881_BC11	CG	DCRD	-2967.5,46105.5	Igf2bp3,Tra2a	ENSMUSG00000029814.10,ENSMUSG00000029817.11	ENSMUST00000031838.8,ENSMUST00000031841.8	-,-	cpg_island	49217622	49218373	0	TRUE	FALSE
chr6	49218123	49218124	cg43395904_BC11	CG	DCRD	-3166.5,45906.5	Igf2bp3,Tra2a	ENSMUSG00000029814.10,ENSMUSG00000029817.11	ENSMUST00000031838.8,ENSMUST00000031841.8	-,-	cpg_island	49217622	49218373	0	TRUE	FALSE
chr6	49219084	49219085	cg43395945_BC21	CG	DCRD	-4127.5,44945.5	Igf2bp3,Tra2a	ENSMUSG00000029814.10,ENSMUSG00000029817.11	ENSMUST00000031838.8,ENSMUST00000031841.8	-,-	cpg_shelve	49217622	49218373	712	FALSE	TRUE
chr6	49220421	49220422	cg43395963_BC21	CG	DCRD	-98852.5,-5464.5,43608.5	Ccdc126,Igf2bp3,Tra2a	ENSMUSG00000050786.8,ENSMUSG00000029814.10,ENSMUSG00000029817.11	ENSMUST00000055559.7,ENSMUST00000031838.8,ENSMUST00000031841.8	+,-,-	cpg_shelve	49217622	49218373	2049	TRUE	FALSE
chr6	49248034	49248035	cg43396252_BC21	CG	intron	-5944.5	Tra2a	ENSMUSG00000029817.11	ENSMUST00000031841.8	-	open_sea	49263180	49264241	-15146	TRUE	FALSE
chr6	49248514	49248515	cg43396259_BC21	CG	intron	-5464.5	Tra2a	ENSMUSG00000029817.11	ENSMUST00000031841.8	-	open_sea	49263180	49264241	-14666	TRUE	FALSE
chr6	49252584	49252585	cg43396308_TC11	CG	intron	-1394.5	Tra2a	ENSMUSG00000029817.11	ENSMUST00000031841.8	-	open_sea	49263180	49264241	-10596	TRUE	FALSE
chr6	49257142	49257143	cg43396324_BC21	CG	intron	3163.5	Tra2a	ENSMUSG00000029817.11	ENSMUST00000031841.8	-	open_sea	49263180	49264241	-6038	TRUE	FALSE
chr6	49263207	49263208	cg43396370_BC11	CG	intron	9228.5	Tra2a	ENSMUSG00000029817.11	ENSMUST00000031841.8	-	cpg_island	49263180	49264241	0	TRUE	FALSE
chr6	49263333	49263334	cg43396385_BC11	CG	intron	9354.5	Tra2a	ENSMUSG00000029817.11	ENSMUST00000031841.8	-	cpg_island	49263180	49264241	0	TRUE	FALSE
chr6	49264016	49264017	cg43396452_BC11	CG	Promoter	13.5	Tra2a	ENSMUSG00000029817.11	ENSMUST00000031841.8	-	cpg_island	49263180	49264241	0	TRUE	FALSE
chr6	49264190	49264191	cg43396471_TC21	CG	Promoter	-160.5	Tra2a	ENSMUSG00000029817.11	ENSMUST00000031841.8	-	cpg_island	49263180	49264241	0	TRUE	FALSE
chr6	49266243	49266244	cg43396491_BC21	CG	DCRD	-53030.5,-51286.5,-2213.5	Ccdc126,Igf2bp3,Tra2a	ENSMUSG00000050786.8,ENSMUSG00000029814.10,ENSMUSG00000029817.11	ENSMUST00000055559.7,ENSMUST00000031838.8,ENSMUST00000031841.8	+,-,-	cpg_shelve	49263180	49264241	2003	TRUE	FALSE
chr6	49273701	49273702	cg43396565_TC21	CG	DCRD	-94037.5,-58744.5,-45572.5,-9671.5	Fam221a,Igf2bp3,Ccdc126,Tra2a	ENSMUSG00000047115.15,ENSMUSG00000029814.10,ENSMUSG00000050786.8,ENSMUSG00000029817.11	ENSMUST00000060561.14,ENSMUST00000031838.8,ENSMUST00000055559.7,ENSMUST00000031841.8	+,-,+,-	open_sea	49263180	49264241	9461	TRUE	FALSE
chr6	49286768	49286769	cg43396679_TC21	CG	DCRD	-80970.5,-71811.5,-32505.5,-22738.5	Fam221a,Igf2bp3,Ccdc126,Tra2a	ENSMUSG00000047115.15,ENSMUSG00000029814.10,ENSMUSG00000050786.8,ENSMUSG00000029817.11	ENSMUST00000060561.14,ENSMUST00000031838.8,ENSMUST00000055559.7,ENSMUST00000031841.8	+,-,+,-	open_sea	49263180	49264241	22528	TRUE	FALSE
chr6	49299638	49299639	cg43396742_BC21	CG	DCRD	-95965.5,-84681.5,-68100.5,-35608.5,-19635.5	Stk31,Igf2bp3,Fam221a,Tra2a,Ccdc126	ENSMUSG00000023403.14,ENSMUSG00000029814.10,ENSMUSG00000047115.15,ENSMUSG00000029817.11,ENSMUSG00000050786.8	ENSMUST00000024171.13,ENSMUST00000031838.8,ENSMUST00000060561.14,ENSMUST00000031841.8,ENSMUST00000055559.7	+,-,+,-,+	open_sea	49319178	49319609	-19540	TRUE	FALSE
chr6	49302564	49302565	cg43396757_BC21	CG	DCRD	-93039.5,-87607.5,-65174.5,-38534.5,-16709.5	Stk31,Igf2bp3,Fam221a,Tra2a,Ccdc126	ENSMUSG00000023403.14,ENSMUSG00000029814.10,ENSMUSG00000047115.15,ENSMUSG00000029817.11,ENSMUSG00000050786.8	ENSMUST00000024171.13,ENSMUST00000031838.8,ENSMUST00000060561.14,ENSMUST00000031841.8,ENSMUST00000055559.7	+,-,+,-,+	open_sea	49319178	49319609	-16614	TRUE	FALSE
chr6	49319113	49319114	cg43396896_BC11	CG	Promoter	-160.5	Ccdc126	ENSMUSG00000050786.8	ENSMUST00000055559.7	+	cpg_shore	49319178	49319609	-65	TRUE	FALSE
chr6	49319156	49319157	cg43396897_TC21	CG	Promoter	-117.5	Ccdc126	ENSMUSG00000050786.8	ENSMUST00000055559.7	+	cpg_shore	49319178	49319609	-22	TRUE	FALSE
chr6	49319944	49319945	cg43396952_TC21	CG	intron	10483.5	Ccdc126	ENSMUSG00000050786.8	ENSMUST00000055559.7	+	cpg_shore	49319178	49319609	336	TRUE	FALSE
chr6	49327887	49327888	cg43397021_TC21	CG	intron	2540.5	Ccdc126	ENSMUSG00000050786.8	ENSMUST00000055559.7	+	open_sea	49319178	49319609	8279	TRUE	FALSE
chr6	49332045	49332046	cg43397058_TC21	CG	intron	-1617.5	Ccdc126	ENSMUSG00000050786.8	ENSMUST00000055559.7	+	open_sea	49319178	49319609	12437	TRUE	FALSE
chr6	49339069	49339070	cg43397155_BC21	CG	intron	-8641.5	Ccdc126	ENSMUSG00000050786.8	ENSMUST00000055559.7	+	open_sea	49319178	49319609	19461	TRUE	FALSE
chr6	49343545	49343546	cg43397198_TC21	CG	DCRD	-79515.5,-52058.5,-24193.5,24271.5	Tra2a,Stk31,Fam221a,Ccdc126	ENSMUSG00000029817.11,ENSMUSG00000023403.14,ENSMUSG00000047115.15,ENSMUSG00000050786.8	ENSMUST00000031841.8,ENSMUST00000024171.13,ENSMUST00000060561.14,ENSMUST00000055559.7	-,+,+,+	open_sea	49319178	49319609	23937	TRUE	FALSE
chr6	49366480	49366481	cg43397395_BC11	CG	Promoter	-1258.5	Fam221a	ENSMUSG00000047115.15	ENSMUST00000060561.14	+	cpg_shore	49367693	49368094	-1213	TRUE	FALSE
chr6	49366806	49366807	cg43397398_TC21	CG	Promoter	-932.5	Fam221a	ENSMUSG00000047115.15	ENSMUST00000060561.14	+	cpg_shore	49367693	49368094	-887	TRUE	FALSE
chr6	49367862	49367863	cg43397433_TC21	CG	Promoter	123.5	Fam221a	ENSMUSG00000047115.15	ENSMUST00000060561.14	+	cpg_island	49367693	49368094	0	TRUE	FALSE
chr6	49367952	49367953	cg43397441_TC11	CG	Promoter	213.5	Fam221a	ENSMUSG00000047115.15	ENSMUST00000060561.14	+	cpg_island	49367693	49368094	0	TRUE	FALSE
chr6	49374699	49374700	cg43397505_TC21	CG	intron	4439.5	Fam221a	ENSMUSG00000047115.15	ENSMUST00000060561.14	+	open_sea	49367693	49368094	6606	TRUE	FALSE
chr6	49374711	49374712	cg43397506_TC11	CG	intron	4427.5	Fam221a	ENSMUSG00000047115.15	ENSMUST00000060561.14	+	open_sea	49367693	49368094	6618	TRUE	FALSE
chr6	49378600	49378601	cg43397551_BC21	CG	exon	-101.5	Fam221a	ENSMUSG00000047115.15	ENSMUST00000060561.14	+	open_sea	49367693	49368094	10507	TRUE	FALSE
chr6	49388631	49388632	cg43397618_TC21	CG	intron	-9492.5	Fam221a	ENSMUSG00000047115.15	ENSMUST00000060561.14	+	open_sea	49395411	49395824	-6780	TRUE	FALSE
chr6	49395422	49395423	cg43397674_BC11	CG	Promoter	-181.5	Stk31	ENSMUSG00000023403.14	ENSMUST00000024171.13	+	cpg_island	49395411	49395824	0	TRUE	FALSE
chr6	49395744	49395745	cg43397704_BC11	CG	Promoter	140.5	Stk31	ENSMUSG00000023403.14	ENSMUST00000024171.13	+	cpg_island	49395411	49395824	0	TRUE	FALSE
chr6	49402448	49402449	cg43397742_BC11	CG	intron	30104.0	Stk31	ENSMUSG00000023403.14	ENSMUST00000024171.13	+	open_sea	49395411	49395824	6625	TRUE	FALSE
chr6	49424881	49424882	cg43397863_TC21	CG	intron	7671.0	Stk31	ENSMUSG00000023403.14	ENSMUST00000024171.13	+	open_sea	49395411	49395824	29058	TRUE	FALSE
chr6	49437462	49437463	cg43397918_TC21	CG	exon	-21.5	Stk31	ENSMUSG00000023403.14	ENSMUST00000024171.13	+	open_sea	49395411	49395824	41639	TRUE	FALSE
chr6	49438922	49438923	cg43397919_BC21	CG	intron	-6370.0	Stk31	ENSMUSG00000023403.14	ENSMUST00000024171.13	+	open_sea	49395411	49395824	43099	TRUE	FALSE
chr6	49540754	49540755	cg43398526_BC21	CG	intergenic	nan	nan	nan	nan	nan	open_sea	49616354	49617094	-75600	TRUE	FALSE
chr6	49543742	49543743	cg43398558_TC21	CG	intergenic	nan	nan	nan	nan	nan	open_sea	49616354	49617094	-72612	TRUE	FALSE
chr6	49582103	49582104	cg43398852_BC21	CG	intergenic	nan	nan	nan	nan	nan	open_sea	49616354	49617094	-34251	TRUE	FALSE
chr6	49591667	49591668	cg43398934_TC21	CG	intergenic	nan	nan	nan	nan	nan	open_sea	49616354	49617094	-24687	FALSE	TRUE
chr6	49655469	49655470	cg43399356_BC21	CG	intergenic	nan	nan	nan	nan	nan	open_sea	49616354	49617094	38376	TRUE	FALSE
chr6	49671348	49671349	cg43399474_BC21	CG	intergenic	nan	nan	nan	nan	nan	open_sea	49616354	49617094	54255	TRUE	FALSE
chr6	49717074	49717075	cg43399803_TC21	CG	intergenic	nan	nan	nan	nan	nan	open_sea	49616354	49617094	99981	TRUE	FALSE
chr6	49727540	49727541	cg43399857_BC21	CG	DCRD	-95169.5	Npy	ENSMUSG00000029819.6	ENSMUST00000031843.6	+	open_sea	49822266	49822869	-94726	TRUE	FALSE
chr6	49746482	49746483	cg43399967_BC21	CG	DCRD	-76227.5	Npy	ENSMUSG00000029819.6	ENSMUST00000031843.6	+	open_sea	49822266	49822869	-75784	TRUE	FALSE
chr6	49750705	49750706	cg43400006_TC21	CG	DCRD	-72004.5	Npy	ENSMUSG00000029819.6	ENSMUST00000031843.6	+	open_sea	49822266	49822869	-71561	TRUE	FALSE
chr6	49782094	49782095	cg43400293_BC21	CG	DCRD	-40615.5	Npy	ENSMUSG00000029819.6	ENSMUST00000031843.6	+	open_sea	49822266	49822869	-40172	TRUE	FALSE
chr6	49796011	49796012	cg43400388_BC21	CG	DCRD	-26698.5	Npy	ENSMUSG00000029819.6	ENSMUST00000031843.6	+	open_sea	49822266	49822869	-26255	TRUE	FALSE
chr6	49808079	49808080	cg43400511_BC21	CG	DCRD	-14630.5	Npy	ENSMUSG00000029819.6	ENSMUST00000031843.6	+	open_sea	49822266	49822869	-14187	TRUE	FALSE
chr6	49822031	49822032	cg43400649_BC11	CG	Promoter	-678.5	Npy	ENSMUSG00000029819.6	ENSMUST00000031843.6	+	cpg_shore	49822266	49822869	-235	TRUE	FALSE
chr6	49822395	49822396	cg43400671_TC11	CG	Promoter	-314.5	Npy	ENSMUSG00000029819.6	ENSMUST00000031843.6	+	cpg_island	49822266	49822869	0	TRUE	FALSE
chr6	49822683	49822684	cg43400696_BC11	CG	Promoter	-26.5	Npy	ENSMUSG00000029819.6	ENSMUST00000031843.6	+	cpg_island	49822266	49822869	0	TRUE	FALSE
chr6	49822844	49822845	cg43400710_TC21	CG	Promoter	134.5	Npy	ENSMUSG00000029819.6	ENSMUST00000031843.6	+	cpg_island	49822266	49822869	0	TRUE	FALSE
chr6	49829176	49829177	cg43400774_BC21	CG	intron	-3068.0	Npy	ENSMUSG00000029819.6	ENSMUST00000031843.6	+	open_sea	49822266	49822869	6308	TRUE	FALSE
chr6	49853041	49853042	cg43400941_TC21	CG	DCRD	30331.5	Npy	ENSMUSG00000029819.6	ENSMUST00000031843.6	+	open_sea	49822266	49822869	30173	TRUE	FALSE
chr6	49858166	49858167	cg43400988_BC21	CG	DCRD	35456.5	Npy	ENSMUSG00000029819.6	ENSMUST00000031843.6	+	open_sea	49822266	49822869	35298	TRUE	FALSE
chr6	49919628	49919629	cg43401413_TC11	CG	DCRD	96918.5	Npy	ENSMUSG00000029819.6	ENSMUST00000031843.6	+	open_sea	49822266	49822869	96760	TRUE	FALSE
chr6	49928436	49928437	cg43401480_BC21	CG	intergenic	nan	nan	nan	nan	nan	open_sea	49822266	49822869	105568	TRUE	FALSE
chr6	49966065	49966066	cg43401827_TC11	CG	intergenic	nan	nan	nan	nan	nan	open_sea	49822266	49822869	143197	TRUE	FALSE
chr6	49999580	49999581	cg43402129_TC21	CG	intergenic	nan	nan	nan	nan	nan	open_sea	50109967	50110858	-110387	TRUE	FALSE
chr6	49999590	49999591	cg43402130_BC21	CG	intergenic	nan	nan	nan	nan	nan	open_sea	50109967	50110858	-110377	TRUE	FALSE
chr6	50009140	50009141	cg43402206_TC21	CG	intergenic	nan	nan	nan	nan	nan	open_sea	50109967	50110858	-100827	TRUE	FALSE
chr6	50009642	50009643	cg43402212_TC21	CG	intergenic	nan	nan	nan	nan	nan	open_sea	50109967	50110858	-100325	TRUE	FALSE
chr6	50051441	50051442	cg43402621_BC21	CG	DCRD	-58836.5	Mpp6	ENSMUSG00000038388.14	ENSMUST00000204545.2	+	open_sea	50109967	50110858	-58526	TRUE	FALSE
chr6	50051705	50051706	cg43402624_TC21	CG	DCRD	-58572.5	Mpp6	ENSMUSG00000038388.14	ENSMUST00000204545.2	+	open_sea	50109967	50110858	-58262	TRUE	FALSE
chr6	50054582	50054583	cg43402652_BC21	CG	DCRD	-55695.5	Mpp6	ENSMUSG00000038388.14	ENSMUST00000204545.2	+	open_sea	50109967	50110858	-55385	FALSE	TRUE
chr6	50077798	50077799	cg43402848_BC21	CG	DCRD	-32479.5	Mpp6	ENSMUSG00000038388.14	ENSMUST00000204545.2	+	open_sea	50109967	50110858	-32169	TRUE	FALSE
chr6	50107318	50107319	cg43403090_BC21	CG	DCRD	-2959.5	Mpp6	ENSMUSG00000038388.14	ENSMUST00000204545.2	+	cpg_shelve	50109967	50110858	-2649	TRUE	FALSE
chr6	50109672	50109673	cg43403117_TC21	CG	Promoter	-605.5	Mpp6	ENSMUSG00000038388.14	ENSMUST00000204545.2	+	cpg_shore	50109967	50110858	-295	TRUE	FALSE
chr6	50110432	50110433	cg43403204_BC11	CG	Promoter	154.5	Mpp6	ENSMUSG00000038388.14	ENSMUST00000204545.2	+	cpg_island	50109967	50110858	0	TRUE	FALSE
chr6	50111220	50111221	cg43403276_TC11	CG	intron	43197.5	Mpp6	ENSMUSG00000038388.14	ENSMUST00000036236.14	+	cpg_shore	50109967	50110858	363	TRUE	FALSE
chr6	50111260	50111261	cg43403277_BC21	CG	intron	43157.5	Mpp6	ENSMUSG00000038388.14	ENSMUST00000036236.14	+	cpg_shore	50109967	50110858	403	TRUE	FALSE
chr6	50128150	50128151	cg43403412_BC11	CG	intron	26267.5	Mpp6	ENSMUSG00000038388.14	ENSMUST00000036236.14	+	open_sea	50109967	50110858	17293	TRUE	FALSE
chr6	50140195	50140196	cg43403487_TC21	CG	intron	14222.5	Mpp6	ENSMUSG00000038388.14	ENSMUST00000036236.14	+	open_sea	50109967	50110858	29338	FALSE	TRUE
chr6	50163490	50163491	cg43403644_TC21	CG	exon	45.0	Mpp6	ENSMUSG00000038388.14	ENSMUST00000036236.14	+	open_sea	50196936	50197226	-33446	TRUE	FALSE
chr6	50180896	50180897	cg43403763_BC21	CG	intron	-26478.5	Mpp6	ENSMUSG00000038388.14	ENSMUST00000036236.14	+	open_sea	50196936	50197226	-16040	TRUE	FALSE
chr6	50188409	50188410	cg43403825_TC21	CG	intron	-33991.5	Mpp6	ENSMUSG00000038388.14	ENSMUST00000036236.14	+	open_sea	50196936	50197226	-8527	TRUE	FALSE
chr6	50191945	50191946	cg43403850_TC21	CG	intron	-37527.5	Mpp6	ENSMUSG00000038388.14	ENSMUST00000036236.14	+	open_sea	50196936	50197226	-4991	TRUE	FALSE
chr6	50197816	50197817	cg43403910_BC21	CG	intron	-43398.5	Mpp6	ENSMUSG00000038388.14	ENSMUST00000036236.14	+	cpg_shore	50196936	50197226	591	TRUE	FALSE
chr6	50203742	50203743	cg43403964_TC21	CG	DCRD	58026.5,93464.5	Gsdme,Mpp6	ENSMUSG00000029821.15,ENSMUSG00000038388.14	ENSMUST00000170142.7,ENSMUST00000204545.2	-,+	open_sea	50196936	50197226	6517	TRUE	FALSE
chr6	50211206	50211207	cg43404038_TC21	CG	intron	-24425.0	Gsdme	ENSMUSG00000029821.15	ENSMUST00000031845.12	-	open_sea	50196936	50197226	13981	TRUE	FALSE
chr6	50215323	50215324	cg43404068_TC21	CG	intron	-20308.0	Gsdme	ENSMUSG00000029821.15	ENSMUST00000031845.12	-	open_sea	50196936	50197226	18098	TRUE	FALSE
chr6	50221051	50221052	cg43404111_TC21	CG	exon	-1.0	Gsdme	ENSMUSG00000029821.15	ENSMUST00000031845.12	-	open_sea	50196936	50197226	23826	TRUE	FALSE
chr6	50243154	50243155	cg43404324_TC11	CG	intron	7523.0	Gsdme	ENSMUSG00000029821.15	ENSMUST00000031845.12	-	open_sea	50196936	50197226	45929	TRUE	FALSE
chr6	50246101	50246102	cg43404354_BC21	CG	exon	75.5	Gsdme	ENSMUSG00000029821.15	ENSMUST00000031845.12	-	open_sea	50196936	50197226	48876	TRUE	FALSE
chr6	50261355	50261356	cg43404488_TC11	CG	Promoter	413.5	Gsdme	ENSMUSG00000029821.15	ENSMUST00000170142.7	-	open_sea	50196936	50197226	64130	TRUE	FALSE
chr6	50261936	50261937	cg43404522_BC21	CG	Promoter	-167.5	Gsdme	ENSMUSG00000029821.15	ENSMUST00000170142.7	-	open_sea	50196936	50197226	64711	TRUE	FALSE
chr6	50262180	50262181	cg43404527_BC21	CG	Promoter	-411.5	Gsdme	ENSMUSG00000029821.15	ENSMUST00000170142.7	-	open_sea	50196936	50197226	64955	TRUE	FALSE
chr6	50263374	50263375	cg43404545_BC21	CG	Promoter	487.5	Gsdme	ENSMUSG00000029821.15	ENSMUST00000031845.12	-	open_sea	50196936	50197226	66149	TRUE	FALSE
chr6	50263736	50263737	cg43404550_TC21	CG	Promoter	125.5	Gsdme	ENSMUSG00000029821.15	ENSMUST00000031845.12	-	open_sea	50196936	50197226	66511	TRUE	FALSE
chr6	50300696	50300697	cg43404903_BC21	CG	intron	-37387.0	Osbpl3	ENSMUSG00000029822.15	ENSMUST00000114468.8	-	open_sea	50196936	50197226	103471	TRUE	FALSE
chr6	50318535	50318536	cg43405144_BC11	CG	intron	-19548.0	Osbpl3	ENSMUSG00000029822.15	ENSMUST00000114468.8	-	open_sea	50196936	50197226	121310	TRUE	FALSE
chr6	50320976	50320977	cg43405178_BC21	CG	intron	-17107.0	Osbpl3	ENSMUSG00000029822.15	ENSMUST00000114468.8	-	open_sea	50196936	50197226	123751	TRUE	FALSE
chr6	50349542	50349543	cg43405566_TC21	CG	intron	11459.0	Osbpl3	ENSMUSG00000029822.15	ENSMUST00000114468.8	-	open_sea	50455486	50456118	-105944	TRUE	FALSE
chr6	50351878	50351879	cg43405593_TC21	CG	exon	-22.0	Osbpl3	ENSMUSG00000029822.15	ENSMUST00000114468.8	-	open_sea	50455486	50456118	-103608	TRUE	FALSE
chr6	50352086	50352087	cg43405601_TC11	CG	intron	14003.0	Osbpl3	ENSMUSG00000029822.15	ENSMUST00000114468.8	-	open_sea	50455486	50456118	-103400	TRUE	FALSE
chr6	50363172	50363173	cg43405760_BC21	CG	intron	25089.0	Osbpl3	ENSMUSG00000029822.15	ENSMUST00000114468.8	-	open_sea	50455486	50456118	-92314	TRUE	FALSE
chr6	50363723	50363724	cg43405767_BC11	CG	intron	25640.0	Osbpl3	ENSMUSG00000029822.15	ENSMUST00000114468.8	-	open_sea	50455486	50456118	-91763	TRUE	FALSE
chr6	50366402	50366403	cg43405797_TC21	CG	intron	28319.0	Osbpl3	ENSMUSG00000029822.15	ENSMUST00000114468.8	-	open_sea	50455486	50456118	-89084	TRUE	FALSE
chr6	50368517	50368518	cg43405828_BC11	CG	intron	30434.0	Osbpl3	ENSMUSG00000029822.15	ENSMUST00000114468.8	-	open_sea	50455486	50456118	-86969	TRUE	FALSE
chr6	50368791	50368792	cg43405830_TC21	CG	intron	30708.0	Osbpl3	ENSMUSG00000029822.15	ENSMUST00000114468.8	-	open_sea	50455486	50456118	-86695	TRUE	FALSE
chr6	50370205	50370206	cg43405847_TC21	CG	exon	-35.0	Osbpl3	ENSMUSG00000029822.15	ENSMUST00000114468.8	-	open_sea	50455486	50456118	-85281	TRUE	FALSE
chr6	50370242	50370243	cg43405848_TC21	CG	5'-UTR	-44.5	Osbpl3	ENSMUSG00000029822.15	ENSMUST00000114468.8	-	open_sea	50455486	50456118	-85244	TRUE	FALSE
chr6	50370292	50370293	cg43405849_TC21	CG	5'-UTR	5.5	Osbpl3	ENSMUSG00000029822.15	ENSMUST00000114468.8	-	open_sea	50455486	50456118	-85194	TRUE	FALSE
chr6	50378376	50378377	cg43405937_BC21	CG	intron	40293.0	Osbpl3	ENSMUSG00000029822.15	ENSMUST00000114468.8	-	open_sea	50455486	50456118	-77110	TRUE	FALSE
chr6	50379287	50379288	cg43405955_TC21	CG	intron	41204.0	Osbpl3	ENSMUSG00000029822.15	ENSMUST00000114468.8	-	open_sea	50455486	50456118	-76199	TRUE	FALSE
chr6	50382610	50382611	cg43405993_TC21	CG	Promoter	226.5	Osbpl3	ENSMUSG00000029822.15	ENSMUST00000114468.8	-	open_sea	50455486	50456118	-72876	TRUE	FALSE
chr6	50382875	50382876	cg43405996_TC21	CG	Promoter	-38.5	Osbpl3	ENSMUSG00000029822.15	ENSMUST00000114468.8	-	open_sea	50455486	50456118	-72611	TRUE	FALSE
chr6	50397056	50397057	cg43406154_BC21	CG	DCRD	-14219.5	Osbpl3	ENSMUSG00000029822.15	ENSMUST00000114468.8	-	open_sea	50455486	50456118	-58430	TRUE	FALSE
chr6	50397259	50397260	cg43406156_TC21	CG	DCRD	-14422.5	Osbpl3	ENSMUSG00000029822.15	ENSMUST00000114468.8	-	open_sea	50455486	50456118	-58227	TRUE	FALSE
chr6	50397364	50397365	cg43406159_BC21	CG	DCRD	-14527.5	Osbpl3	ENSMUSG00000029822.15	ENSMUST00000114468.8	-	open_sea	50455486	50456118	-58122	TRUE	FALSE
chr6	50414846	50414847	cg43406370_TC21	CG	DCRD	-32009.5	Osbpl3	ENSMUSG00000029822.15	ENSMUST00000114468.8	-	open_sea	50455486	50456118	-40640	TRUE	FALSE
chr6	50414989	50414990	cg43406373_TC21	CG	DCRD	-32152.5	Osbpl3	ENSMUSG00000029822.15	ENSMUST00000114468.8	-	open_sea	50455486	50456118	-40497	TRUE	FALSE
chr6	50419728	50419729	cg43406423_TC21	CG	DCRD	-36891.5	Osbpl3	ENSMUSG00000029822.15	ENSMUST00000114468.8	-	open_sea	50455486	50456118	-35758	TRUE	FALSE
chr6	50420290	50420291	cg43406428_TC11	CG	DCRD	-37453.5	Osbpl3	ENSMUSG00000029822.15	ENSMUST00000114468.8	-	open_sea	50455486	50456118	-35196	TRUE	FALSE
chr6	50420375	50420376	cg43406430_TC11	CG	DCRD	-37538.5	Osbpl3	ENSMUSG00000029822.15	ENSMUST00000114468.8	-	open_sea	50455486	50456118	-35111	TRUE	FALSE
chr6	50452406	50452407	cg43406752_BC21	CG	DCRD	-69569.5	Osbpl3	ENSMUSG00000029822.15	ENSMUST00000114468.8	-	cpg_shelve	50455486	50456118	-3080	TRUE	FALSE
chr6	50455657	50455658	cg43406810_TC21	CG	DCRD	-72820.5	Osbpl3	ENSMUSG00000029822.15	ENSMUST00000114468.8	-	cpg_island	50455486	50456118	0	TRUE	FALSE
chr6	50455714	50455715	cg43406815_TC11	CG	DCRD	-72877.5	Osbpl3	ENSMUSG00000029822.15	ENSMUST00000114468.8	-	cpg_island	50455486	50456118	0	TRUE	FALSE
chr6	50455809	50455810	cg43406821_TC21	CG	DCRD	-72972.5	Osbpl3	ENSMUSG00000029822.15	ENSMUST00000114468.8	-	cpg_island	50455486	50456118	0	TRUE	FALSE
chr6	50456327	50456328	cg43406860_TC21	CG	DCRD	-73490.5	Osbpl3	ENSMUSG00000029822.15	ENSMUST00000114468.8	-	cpg_shore	50455486	50456118	210	TRUE	FALSE
chr6	50456512	50456513	cg43406867_TC21	CG	DCRD	-73675.5	Osbpl3	ENSMUSG00000029822.15	ENSMUST00000114468.8	-	cpg_shore	50455486	50456118	395	TRUE	FALSE
chr6	50457227	50457228	cg43406885_BC21	CG	DCRD	-74390.5	Osbpl3	ENSMUSG00000029822.15	ENSMUST00000114468.8	-	cpg_shore	50455486	50456118	1110	TRUE	FALSE
chr6	50515712	50515713	cg43407335_BC11	CG	DCRD	50825.5,80919.5	Cycs,4921507P07Rik	ENSMUSG00000063694.5,ENSMUSG00000029828.4	ENSMUST00000161401.1,ENSMUST00000031852.4	-,-	open_sea	50566267	50566888	-50555	TRUE	FALSE
chr6	50520448	50520449	cg43407376_BC11	CG	DCRD	46089.5,76183.5	Cycs,4921507P07Rik	ENSMUSG00000063694.5,ENSMUSG00000029828.4	ENSMUST00000161401.1,ENSMUST00000031852.4	-,-	open_sea	50566267	50566888	-45819	TRUE	FALSE
chr6	50526325	50526326	cg43407443_TC21	CG	DCRD	40212.5,70306.5	Cycs,4921507P07Rik	ENSMUSG00000063694.5,ENSMUSG00000029828.4	ENSMUST00000161401.1,ENSMUST00000031852.4	-,-	open_sea	50566267	50566888	-39942	TRUE	FALSE
chr6	50527697	50527698	cg43407461_TC21	CG	DCRD	38840.5,68934.5	Cycs,4921507P07Rik	ENSMUSG00000063694.5,ENSMUSG00000029828.4	ENSMUST00000161401.1,ENSMUST00000031852.4	-,-	open_sea	50566267	50566888	-38570	TRUE	FALSE
chr6	50532083	50532084	cg43407526_TC21	CG	DCRD	34454.5,64548.5	Cycs,4921507P07Rik	ENSMUSG00000063694.5,ENSMUSG00000029828.4	ENSMUST00000161401.1,ENSMUST00000031852.4	-,-	open_sea	50566267	50566888	-34184	TRUE	FALSE
chr6	50545615	50545616	cg43407659_TC21	CG	DCRD	20922.5,51016.5	Cycs,4921507P07Rik	ENSMUSG00000063694.5,ENSMUSG00000029828.4	ENSMUST00000161401.1,ENSMUST00000031852.4	-,-	open_sea	50566267	50566888	-20652	TRUE	FALSE
chr6	50563448	50563449	cg43407830_BC21	CG	3'-UTR	-452.5	Cycs	ENSMUSG00000063694.5	ENSMUST00000161401.1	-	cpg_shelve	50566267	50566888	-2819	TRUE	FALSE
chr6	50566317	50566318	cg43407865_BC21	CG	Promoter	220.5	Cycs	ENSMUSG00000063694.5	ENSMUST00000161401.1	-	cpg_island	50566267	50566888	0	TRUE	FALSE
chr6	50566659	50566660	cg43407908_TC21	CG	Promoter	-121.5	Cycs	ENSMUSG00000063694.5	ENSMUST00000161401.1	-	cpg_island	50566267	50566888	0	FALSE	TRUE
chr6	50566679	50566680	cg43407909_TC21	CG	Promoter	-141.5	Cycs	ENSMUSG00000063694.5	ENSMUST00000161401.1	-	cpg_island	50566267	50566888	0	TRUE	FALSE
chr6	50585703	50585704	cg43408085_TC21	CG	intron	736.5	4921507P07Rik	ENSMUSG00000029828.4	ENSMUST00000031852.4	-	open_sea	50596371	50597109	-10668	TRUE	FALSE
chr6	50596543	50596544	cg43408215_BC11	CG	Promoter	88.5	4921507P07Rik	ENSMUSG00000029828.4	ENSMUST00000031852.4	-	cpg_island	50596371	50597109	0	TRUE	FALSE
chr6	50596699	50596700	cg43408232_TC21	CG	Promoter	-67.5	4921507P07Rik	ENSMUSG00000029828.4	ENSMUST00000031852.4	-	cpg_island	50596371	50597109	0	TRUE	FALSE
chr6	50598642	50598643	cg43408275_BC21	CG	DCRD	-32104.5,-2010.5,55796.5	Cycs,4921507P07Rik,Npvf	ENSMUSG00000063694.5,ENSMUSG00000029828.4,ENSMUSG00000029831.7	ENSMUST00000161401.1,ENSMUST00000031852.4,ENSMUST00000031853.7	-,-,-	cpg_shore	50596371	50597109	1534	TRUE	FALSE
chr6	50598687	50598688	cg43408276_TC11	CG	DCRD	-32149.5,-2055.5,55751.5	Cycs,4921507P07Rik,Npvf	ENSMUSG00000063694.5,ENSMUSG00000029828.4,ENSMUSG00000029831.7	ENSMUST00000161401.1,ENSMUST00000031852.4,ENSMUST00000031853.7	-,-,-	cpg_shore	50596371	50597109	1579	TRUE	FALSE
chr6	50599024	50599025	cg43408282_BC11	CG	DCRD	-32486.5,-2392.5,55414.5	Cycs,4921507P07Rik,Npvf	ENSMUSG00000063694.5,ENSMUSG00000029828.4,ENSMUSG00000029831.7	ENSMUST00000161401.1,ENSMUST00000031852.4,ENSMUST00000031853.7	-,-,-	cpg_shore	50596371	50597109	1916	TRUE	FALSE
chr6	50601783	50601784	cg43408312_TC21	CG	DCRD	-35245.5,-5151.5,52655.5	Cycs,4921507P07Rik,Npvf	ENSMUSG00000063694.5,ENSMUSG00000029828.4,ENSMUSG00000029831.7	ENSMUST00000161401.1,ENSMUST00000031852.4,ENSMUST00000031853.7	-,-,-	open_sea	50596371	50597109	4675	TRUE	FALSE
chr6	50627163	50627164	cg43408544_TC11	CG	DCRD	-60625.5,-30531.5,27275.5	Cycs,4921507P07Rik,Npvf	ENSMUSG00000063694.5,ENSMUSG00000029828.4,ENSMUSG00000029831.7	ENSMUST00000161401.1,ENSMUST00000031852.4,ENSMUST00000031853.7	-,-,-	open_sea	50620685	50620950	6214	TRUE	FALSE
chr6	50628401	50628402	cg43408554_BC21	CG	DCRD	-61863.5,-31769.5,26037.5	Cycs,4921507P07Rik,Npvf	ENSMUSG00000063694.5,ENSMUSG00000029828.4,ENSMUSG00000029831.7	ENSMUST00000161401.1,ENSMUST00000031852.4,ENSMUST00000031853.7	-,-,-	open_sea	50620685	50620950	7452	TRUE	FALSE
chr6	50652374	50652375	cg43408782_BC21	CG	intron	-181.0	Npvf	ENSMUSG00000029831.7	ENSMUST00000031853.7	-	open_sea	50620685	50620950	31425	TRUE	FALSE
chr6	50654395	50654396	cg43408808_TC21	CG	Promoter	43.5	Npvf	ENSMUSG00000029831.7	ENSMUST00000031853.7	-	open_sea	50620685	50620950	33446	TRUE	FALSE
chr6	50654790	50654791	cg43408811_TC11	CG	Promoter	-351.5	Npvf	ENSMUSG00000029831.7	ENSMUST00000031853.7	-	open_sea	50620685	50620950	33841	TRUE	FALSE
chr6	50663356	50663357	cg43408903_BC21	CG	DCRD	-96818.5,-66724.5,-8917.5	Cycs,4921507P07Rik,Npvf	ENSMUSG00000063694.5,ENSMUSG00000029828.4,ENSMUSG00000029831.7	ENSMUST00000161401.1,ENSMUST00000031852.4,ENSMUST00000031853.7	-,-,-	open_sea	50620685	50620950	42407	TRUE	FALSE
chr6	50720510	50720511	cg43409484_BC21	CG	DCRD	-66071.5	Npvf	ENSMUSG00000029831.7	ENSMUST00000031853.7	-	open_sea	50620685	50620950	99561	TRUE	FALSE
chr6	50748253	50748254	cg43409735_BC11	CG	DCRD	-93814.5	Npvf	ENSMUSG00000029831.7	ENSMUST00000031853.7	-	open_sea	50620685	50620950	127304	TRUE	FALSE
chr6	50763363	50763364	cg43409894_TC21	CG	intergenic	nan	nan	nan	nan	nan	open_sea	50620685	50620950	142414	TRUE	FALSE
chr6	50776099	50776100	cg43410003_BC21	CG	intergenic	nan	nan	nan	nan	nan	open_sea	50620685	50620950	155150	TRUE	FALSE
chr6	50776128	50776129	cg43410004_BC21	CG	intergenic	nan	nan	nan	nan	nan	open_sea	50620685	50620950	155179	TRUE	FALSE
chr6	50776282	50776283	cg43410007_BC21	CG	intergenic	nan	nan	nan	nan	nan	open_sea	50620685	50620950	155333	TRUE	FALSE
chr6	50776335	50776336	cg43410009_TC21	CG	intergenic	nan	nan	nan	nan	nan	open_sea	50620685	50620950	155386	TRUE	FALSE
chr6	50776688	50776689	cg43410013_TC11	CG	intergenic	nan	nan	nan	nan	nan	open_sea	50620685	50620950	155739	TRUE	FALSE
chr6	50776778	50776779	cg43410016_BC11	CG	intergenic	nan	nan	nan	nan	nan	open_sea	50620685	50620950	155829	TRUE	FALSE
chr6	50802911	50802912	cg43410257_BC21	CG	intergenic	nan	nan	nan	nan	nan	open_sea	50620685	50620950	181962	TRUE	FALSE
chr6	50803117	50803118	cg43410261_TC21	CG	intergenic	nan	nan	nan	nan	nan	open_sea	50620685	50620950	182168	TRUE	FALSE
chr6	50807796	50807797	cg43410312_BC21	CG	intergenic	nan	nan	nan	nan	nan	open_sea	50620685	50620950	186847	TRUE	FALSE
chr6	50810930	50810931	cg43410367_TC21	CG	intergenic	nan	nan	nan	nan	nan	open_sea	50620685	50620950	189981	TRUE	FALSE
chr6	50811194	50811195	cg43410370_TC21	CG	intergenic	nan	nan	nan	nan	nan	open_sea	50620685	50620950	190245	TRUE	FALSE
chr6	50811513	50811514	cg43410374_BC21	CG	intergenic	nan	nan	nan	nan	nan	open_sea	50620685	50620950	190564	TRUE	FALSE
chr6	50813498	50813499	cg43410404_TC21	CG	intergenic	nan	nan	nan	nan	nan	open_sea	50620685	50620950	192549	TRUE	FALSE
chr6	50819232	50819233	cg43410492_TC11	CG	intergenic	nan	nan	nan	nan	nan	open_sea	50620685	50620950	198283	TRUE	FALSE
chr6	50821999	50822000	cg43410524_BC21	CG	intergenic	nan	nan	nan	nan	nan	open_sea	50620685	50620950	201050	TRUE	FALSE
chr6	50822266	50822267	cg43410527_BC21	CG	intergenic	nan	nan	nan	nan	nan	open_sea	50620685	50620950	201317	TRUE	FALSE
chr6	50822386	50822387	cg43410530_BC21	CG	intergenic	nan	nan	nan	nan	nan	open_sea	50620685	50620950	201437	TRUE	FALSE
chr6	50822528	50822529	cg43410533_TC21	CG	intergenic	nan	nan	nan	nan	nan	open_sea	50620685	50620950	201579	TRUE	FALSE
chr6	50823283	50823284	cg43410547_TC11	CG	intergenic	nan	nan	nan	nan	nan	open_sea	50620685	50620950	202334	TRUE	FALSE
chr6	50823752	50823753	cg43410559_TC21	CG	intergenic	nan	nan	nan	nan	nan	open_sea	50620685	50620950	202803	TRUE	FALSE
chr6	50846839	50846840	cg43410748_TC21	CG	intergenic	nan	nan	nan	nan	nan	open_sea	50620685	50620950	225890	TRUE	FALSE
chr6	50847723	50847724	cg43410766_TC11	CG	intergenic	nan	nan	nan	nan	nan	open_sea	50620685	50620950	226774	TRUE	FALSE
chr6	50847775	50847776	cg43410767_BC21	CG	intergenic	nan	nan	nan	nan	nan	open_sea	50620685	50620950	226826	TRUE	FALSE
chr6	50878054	50878055	cg43410989_TC21	CG	intergenic	nan	nan	nan	nan	nan	open_sea	50620685	50620950	257105	TRUE	FALSE
chr6	50878310	50878311	cg43410993_TC21	CG	intergenic	nan	nan	nan	nan	nan	open_sea	50620685	50620950	257361	TRUE	FALSE
chr6	50890990	50890991	cg43411116_TC21	CG	intergenic	nan	nan	nan	nan	nan	open_sea	50620685	50620950	270041	TRUE	FALSE
chr6	50891135	50891136	cg43411125_BC21	CG	intergenic	nan	nan	nan	nan	nan	open_sea	50620685	50620950	270186	TRUE	FALSE
chr6	50909108	50909109	cg43411281_TC21	CG	intergenic	nan	nan	nan	nan	nan	open_sea	51168827	51169063	-259719	TRUE	FALSE
chr6	50909186	50909187	cg43411282_TC11	CG	intergenic	nan	nan	nan	nan	nan	open_sea	51168827	51169063	-259641	TRUE	FALSE
chr6	50924612	50924613	cg43411411_BC21	CG	intergenic	nan	nan	nan	nan	nan	open_sea	51168827	51169063	-244215	TRUE	FALSE
chr6	50925309	50925310	cg43411422_TC21	CG	intergenic	nan	nan	nan	nan	nan	open_sea	51168827	51169063	-243518	TRUE	FALSE
chr6	50925932	50925933	cg43411427_TC21	CG	intergenic	nan	nan	nan	nan	nan	open_sea	51168827	51169063	-242895	FALSE	TRUE
chr6	50934444	50934445	cg43411532_BC21	CG	intergenic	nan	nan	nan	nan	nan	open_sea	51168827	51169063	-234383	TRUE	FALSE
chr6	50937308	50937309	cg43411576_BC21	CG	intergenic	nan	nan	nan	nan	nan	open_sea	51168827	51169063	-231519	TRUE	FALSE
chr6	50940311	50940312	cg43411606_BC21	CG	intergenic	nan	nan	nan	nan	nan	open_sea	51168827	51169063	-228516	TRUE	FALSE
chr6	50957083	50957084	cg43411792_TC21	CG	intergenic	nan	nan	nan	nan	nan	open_sea	51168827	51169063	-211744	TRUE	FALSE
chr6	50957282	50957283	cg43411795_TC21	CG	intergenic	nan	nan	nan	nan	nan	open_sea	51168827	51169063	-211545	TRUE	FALSE
chr6	50958038	50958039	cg43411801_TC21	CG	intergenic	nan	nan	nan	nan	nan	open_sea	51168827	51169063	-210789	TRUE	FALSE
chr6	50960590	50960591	cg43411837_TC21	CG	intergenic	nan	nan	nan	nan	nan	open_sea	51168827	51169063	-208237	TRUE	FALSE
chr6	50962961	50962962	cg43411867_TC21	CG	intergenic	nan	nan	nan	nan	nan	open_sea	51168827	51169063	-205866	TRUE	FALSE
chr6	50967255	50967256	cg43411913_BC11	CG	intergenic	nan	nan	nan	nan	nan	open_sea	51168827	51169063	-201572	TRUE	FALSE
chr6	50969776	50969777	cg43411948_TC21	CG	intergenic	nan	nan	nan	nan	nan	open_sea	51168827	51169063	-199051	TRUE	FALSE
chr6	50972454	50972455	cg43411984_BC11	CG	intergenic	nan	nan	nan	nan	nan	open_sea	51168827	51169063	-196373	TRUE	FALSE
chr6	50977355	50977356	cg43412019_BC21	CG	intergenic	nan	nan	nan	nan	nan	open_sea	51168827	51169063	-191472	TRUE	FALSE
chr6	50977530	50977531	cg43412024_BC11	CG	intergenic	nan	nan	nan	nan	nan	open_sea	51168827	51169063	-191297	TRUE	FALSE
chr6	50977745	50977746	cg43412027_BC21	CG	intergenic	nan	nan	nan	nan	nan	open_sea	51168827	51169063	-191082	TRUE	FALSE
chr6	50977952	50977953	cg43412028_BC21	CG	intergenic	nan	nan	nan	nan	nan	open_sea	51168827	51169063	-190875	TRUE	FALSE
chr6	50978243	50978244	cg43412030_BC11	CG	intergenic	nan	nan	nan	nan	nan	open_sea	51168827	51169063	-190584	TRUE	FALSE
chr6	50978302	50978303	cg43412032_BC21	CG	intergenic	nan	nan	nan	nan	nan	open_sea	51168827	51169063	-190525	TRUE	FALSE
chr6	50981941	50981942	cg43412057_BC21	CG	intergenic	nan	nan	nan	nan	nan	open_sea	51168827	51169063	-186886	TRUE	FALSE
chr6	50982075	50982076	cg43412058_TC11	CG	intergenic	nan	nan	nan	nan	nan	open_sea	51168827	51169063	-186752	TRUE	FALSE
chr6	50982177	50982178	cg43412062_TC21	CG	intergenic	nan	nan	nan	nan	nan	open_sea	51168827	51169063	-186650	TRUE	FALSE
chr6	50982328	50982329	cg43412064_BC21	CG	intergenic	nan	nan	nan	nan	nan	open_sea	51168827	51169063	-186499	TRUE	FALSE
chr6	50983991	50983992	cg43412079_BC21	CG	intergenic	nan	nan	nan	nan	nan	open_sea	51168827	51169063	-184836	TRUE	FALSE
chr6	50984422	50984423	cg43412083_TC21	CG	intergenic	nan	nan	nan	nan	nan	open_sea	51168827	51169063	-184405	TRUE	FALSE
chr6	50984771	50984772	cg43412088_BC21	CG	intergenic	nan	nan	nan	nan	nan	open_sea	51168827	51169063	-184056	TRUE	FALSE
chr6	50986776	50986777	cg43412120_TC21	CG	intergenic	nan	nan	nan	nan	nan	open_sea	51168827	51169063	-182051	TRUE	FALSE
chr6	51009927	51009928	cg43412360_BC21	CG	intergenic	nan	nan	nan	nan	nan	open_sea	51168827	51169063	-158900	TRUE	FALSE
chr6	51017889	51017890	cg43412448_TC21	CG	intergenic	nan	nan	nan	nan	nan	open_sea	51168827	51169063	-150938	TRUE	FALSE
chr6	51036374	51036375	cg43412612_BC21	CG	intergenic	nan	nan	nan	nan	nan	open_sea	51168827	51169063	-132453	TRUE	FALSE
chr6	51037324	51037325	cg43412618_TC21	CG	intergenic	nan	nan	nan	nan	nan	open_sea	51168827	51169063	-131503	TRUE	FALSE
chr6	51039808	51039809	cg43412650_BC21	CG	intergenic	nan	nan	nan	nan	nan	open_sea	51168827	51169063	-129019	TRUE	FALSE
chr6	51039922	51039923	cg43412653_TC21	CG	intergenic	nan	nan	nan	nan	nan	open_sea	51168827	51169063	-128905	TRUE	FALSE
chr6	51044303	51044304	cg43412698_BC21	CG	intergenic	nan	nan	nan	nan	nan	open_sea	51168827	51169063	-124524	TRUE	FALSE
chr6	51051859	51051860	cg43412769_TC21	CG	intergenic	nan	nan	nan	nan	nan	open_sea	51168827	51169063	-116968	TRUE	FALSE
chr6	51052133	51052134	cg43412772_BC21	CG	intergenic	nan	nan	nan	nan	nan	open_sea	51168827	51169063	-116694	TRUE	FALSE
chr6	51052342	51052343	cg43412775_TC21	CG	intergenic	nan	nan	nan	nan	nan	open_sea	51168827	51169063	-116485	TRUE	FALSE
chr6	51060001	51060002	cg43412841_BC21	CG	intergenic	nan	nan	nan	nan	nan	open_sea	51168827	51169063	-108826	TRUE	FALSE
chr6	51060505	51060506	cg43412845_BC21	CG	intergenic	nan	nan	nan	nan	nan	open_sea	51168827	51169063	-108322	TRUE	FALSE
chr6	51061426	51061427	cg43412862_TC21	CG	intergenic	nan	nan	nan	nan	nan	open_sea	51168827	51169063	-107401	TRUE	FALSE
chr6	51063449	51063450	cg43412887_TC21	CG	intergenic	nan	nan	nan	nan	nan	open_sea	51168827	51169063	-105378	TRUE	FALSE
chr6	51071323	51071324	cg43412986_TC21	CG	intergenic	nan	nan	nan	nan	nan	open_sea	51168827	51169063	-97504	TRUE	FALSE
chr6	51077353	51077354	cg43413059_BC11	CG	intergenic	nan	nan	nan	nan	nan	open_sea	51168827	51169063	-91474	TRUE	FALSE
chr6	51078472	51078473	cg43413094_TC21	CG	intergenic	nan	nan	nan	nan	nan	open_sea	51168827	51169063	-90355	TRUE	FALSE
chr6	51078513	51078514	cg43413095_TC21	CG	intergenic	nan	nan	nan	nan	nan	open_sea	51168827	51169063	-90314	TRUE	FALSE
chr6	51104455	51104456	cg43413297_TC21	CG	intergenic	nan	nan	nan	nan	nan	open_sea	51168827	51169063	-64372	TRUE	FALSE
chr6	51104538	51104539	cg43413299_BC21	CG	intergenic	nan	nan	nan	nan	nan	open_sea	51168827	51169063	-64289	TRUE	FALSE
chr6	51104990	51104991	cg43413304_BC21	CG	intergenic	nan	nan	nan	nan	nan	open_sea	51168827	51169063	-63837	TRUE	FALSE
chr6	51129878	51129879	cg43413555_BC21	CG	intergenic	nan	nan	nan	nan	nan	open_sea	51168827	51169063	-38949	TRUE	FALSE
chr6	51154251	51154252	cg43413800_BC21	CG	intergenic	nan	nan	nan	nan	nan	open_sea	51168827	51169063	-14576	TRUE	FALSE
chr6	51154452	51154453	cg43413807_TC11	CG	intergenic	nan	nan	nan	nan	nan	open_sea	51168827	51169063	-14375	TRUE	FALSE
chr6	51157423	51157424	cg43413845_TC21	CG	intergenic	nan	nan	nan	nan	nan	open_sea	51168827	51169063	-11404	TRUE	FALSE
chr6	51162920	51162921	cg43413902_TC21	CG	intergenic	nan	nan	nan	nan	nan	open_sea	51168827	51169063	-5907	TRUE	FALSE
chr6	51168827	51168828	cg43413982_BC21	CG	intergenic	nan	nan	nan	nan	nan	cpg_island	51168827	51169063	0	TRUE	FALSE
chr6	51169061	51169062	cg43414002_TC11	CG	intergenic	nan	nan	nan	nan	nan	cpg_island	51168827	51169063	0	TRUE	FALSE
chr6	51172540	51172541	cg43414112_TC11	CG	intergenic	nan	nan	nan	nan	nan	cpg_shelve	51168827	51169063	3478	TRUE	FALSE
chr6	51172690	51172691	cg43414115_TC21	CG	intergenic	nan	nan	nan	nan	nan	cpg_shelve	51168827	51169063	3628	TRUE	FALSE
chr6	51173122	51173123	cg43414127_BC21	CG	intergenic	nan	nan	nan	nan	nan	open_sea	51168827	51169063	4060	TRUE	FALSE
chr6	51173418	51173419	cg43414138_BC21	CG	intergenic	nan	nan	nan	nan	nan	open_sea	51168827	51169063	4356	TRUE	FALSE
chr6	51177708	51177709	cg43414221_TC21	CG	intergenic	nan	nan	nan	nan	nan	cpg_shore	51178616	51178862	-908	TRUE	FALSE
chr6	51178616	51178617	cg43414252_BC11	CG	intergenic	nan	nan	nan	nan	nan	cpg_island	51178616	51178862	0	TRUE	FALSE
chr6	51178773	51178774	cg43414267_TC11	CG	intergenic	nan	nan	nan	nan	nan	cpg_island	51178616	51178862	0	TRUE	FALSE
chr6	51179475	51179476	cg43414290_BC11	CG	intergenic	nan	nan	nan	nan	nan	cpg_shore	51178616	51178862	614	TRUE	FALSE
chr6	51180003	51180004	cg43414297_TC11	CG	intergenic	nan	nan	nan	nan	nan	cpg_shore	51178616	51178862	1142	TRUE	FALSE
chr6	51180099	51180100	cg43414299_TC11	CG	intergenic	nan	nan	nan	nan	nan	cpg_shore	51178616	51178862	1238	FALSE	TRUE
chr6	51196782	51196783	cg43414532_TC21	CG	intergenic	nan	nan	nan	nan	nan	open_sea	51178616	51178862	17921	TRUE	FALSE
chr6	51211657	51211658	cg43414725_BC21	CG	intergenic	nan	nan	nan	nan	nan	open_sea	51178616	51178862	32796	TRUE	FALSE
chr6	51269111	51269112	cg43415237_TC21	CG	intergenic	nan	nan	nan	nan	nan	cpg_shore	51270352	51271202	-1241	TRUE	FALSE
chr6	51269869	51269870	cg43415245_BC11	CG	intergenic	nan	nan	nan	nan	nan	cpg_shore	51270352	51271202	-483	TRUE	FALSE
chr6	51269928	51269929	cg43415246_BC11	CG	intergenic	nan	nan	nan	nan	nan	cpg_shore	51270352	51271202	-424	TRUE	FALSE
chr6	51270032	51270033	cg43415249_TC21	CG	intergenic	nan	nan	nan	nan	nan	cpg_shore	51270352	51271202	-320	TRUE	FALSE
chr6	51270569	51270570	cg43415273_BC11	CG	intergenic	nan	nan	nan	nan	nan	cpg_island	51270352	51271202	0	TRUE	FALSE
chr6	51271200	51271201	cg43415339_TC21	CG	intergenic	nan	nan	nan	nan	nan	cpg_island	51270352	51271202	0	TRUE	FALSE
chr6	51272280	51272281	cg43415364_TC11	CG	intergenic	nan	nan	nan	nan	nan	cpg_shore	51270352	51271202	1079	TRUE	FALSE
chr6	51287841	51287842	cg43415564_TC21	CG	intergenic	nan	nan	nan	nan	nan	open_sea	51270352	51271202	16640	TRUE	FALSE
chr6	51287879	51287880	cg43415565_BC21	CG	intergenic	nan	nan	nan	nan	nan	open_sea	51270352	51271202	16678	TRUE	FALSE
chr6	51300906	51300907	cg43415664_TC21	CG	intergenic	nan	nan	nan	nan	nan	open_sea	51270352	51271202	29705	TRUE	FALSE
chr6	51320780	51320781	cg43415835_BC21	CG	intergenic	nan	nan	nan	nan	nan	open_sea	51270352	51271202	49579	TRUE	FALSE
chr6	51321624	51321625	cg43415845_TC21	CG	intergenic	nan	nan	nan	nan	nan	open_sea	51270352	51271202	50423	FALSE	TRUE
chr6	51328658	51328659	cg43415910_BC21	CG	intergenic	nan	nan	nan	nan	nan	open_sea	51379738	51379944	-51080	TRUE	FALSE
chr6	51333913	51333914	cg43415995_TC21	CG	DCRD	-98756.5	Nfe2l3	ENSMUSG00000029832.16	ENSMUST00000005103.11	+	open_sea	51379738	51379944	-45825	TRUE	FALSE
chr6	51334175	51334176	cg43415997_TC21	CG	DCRD	-98494.5	Nfe2l3	ENSMUSG00000029832.16	ENSMUST00000005103.11	+	open_sea	51379738	51379944	-45563	TRUE	FALSE
chr6	51335608	51335609	cg43416015_TC11	CG	DCRD	-97061.5	Nfe2l3	ENSMUSG00000029832.16	ENSMUST00000005103.11	+	open_sea	51379738	51379944	-44130	TRUE	FALSE
chr6	51336337	51336338	cg43416024_TC21	CG	DCRD	-96332.5	Nfe2l3	ENSMUSG00000029832.16	ENSMUST00000005103.11	+	open_sea	51379738	51379944	-43401	TRUE	FALSE
chr6	51361872	51361873	cg43416297_BC21	CG	DCRD	-70797.5	Nfe2l3	ENSMUSG00000029832.16	ENSMUST00000005103.11	+	open_sea	51379738	51379944	-17866	TRUE	FALSE
chr6	51361939	51361940	cg43416298_TC21	CG	DCRD	-70730.5	Nfe2l3	ENSMUSG00000029832.16	ENSMUST00000005103.11	+	open_sea	51379738	51379944	-17799	TRUE	FALSE
chr6	51361979	51361980	cg43416301_BC11	CG	DCRD	-70690.5	Nfe2l3	ENSMUSG00000029832.16	ENSMUST00000005103.11	+	open_sea	51379738	51379944	-17759	TRUE	FALSE
chr6	51370140	51370141	cg43416400_BC21	CG	DCRD	-62529.5,99631.5	Nfe2l3,Hnrnpa2b1	ENSMUSG00000029832.16,ENSMUSG00000004980.16	ENSMUST00000005103.11,ENSMUST00000203220.2	+,-	open_sea	51379738	51379944	-9598	TRUE	FALSE
chr6	51370800	51370801	cg43416412_BC11	CG	DCRD	-99894.5,-61869.5,98971.5	Cbx3,Nfe2l3,Hnrnpa2b1	ENSMUSG00000029836.15,ENSMUSG00000029832.16,ENSMUSG00000004980.16	ENSMUST00000114446.7,ENSMUST00000005103.11,ENSMUST00000203220.2	+,+,-	open_sea	51379738	51379944	-8938	TRUE	FALSE
chr6	51372097	51372098	cg43416441_BC21	CG	DCRD	-98597.5,-60572.5,97674.5	Cbx3,Nfe2l3,Hnrnpa2b1	ENSMUSG00000029836.15,ENSMUSG00000029832.16,ENSMUSG00000004980.16	ENSMUST00000114446.7,ENSMUST00000005103.11,ENSMUST00000203220.2	+,+,-	open_sea	51379738	51379944	-7641	TRUE	FALSE
chr6	51379635	51379636	cg43416542_BC11	CG	DCRD	-91059.5,-53034.5,90136.5	Cbx3,Nfe2l3,Hnrnpa2b1	ENSMUSG00000029836.15,ENSMUSG00000029832.16,ENSMUSG00000004980.16	ENSMUST00000114446.7,ENSMUST00000005103.11,ENSMUST00000203220.2	+,+,-	cpg_shore	51379738	51379944	-103	TRUE	FALSE
chr6	51379758	51379759	cg43416548_TC21	CG	DCRD	-90936.5,-52911.5,90013.5	Cbx3,Nfe2l3,Hnrnpa2b1	ENSMUSG00000029836.15,ENSMUSG00000029832.16,ENSMUSG00000004980.16	ENSMUST00000114446.7,ENSMUST00000005103.11,ENSMUST00000203220.2	+,+,-	cpg_island	51379738	51379944	0	TRUE	FALSE
chr6	51380457	51380458	cg43416577_BC21	CG	DCRD	-90237.5,-52212.5,89314.5	Cbx3,Nfe2l3,Hnrnpa2b1	ENSMUSG00000029836.15,ENSMUSG00000029832.16,ENSMUSG00000004980.16	ENSMUST00000114446.7,ENSMUST00000005103.11,ENSMUST00000203220.2	+,+,-	cpg_shore	51379738	51379944	514	TRUE	FALSE
chr6	51381299	51381300	cg43416589_TC21	CG	DCRD	-89395.5,-51370.5,88472.5	Cbx3,Nfe2l3,Hnrnpa2b1	ENSMUSG00000029836.15,ENSMUSG00000029832.16,ENSMUSG00000004980.16	ENSMUST00000114446.7,ENSMUST00000005103.11,ENSMUST00000203220.2	+,+,-	cpg_shore	51379738	51379944	1356	TRUE	FALSE
chr6	51381995	51381996	cg43416607_TC11	CG	DCRD	-88699.5,-50674.5,87776.5	Cbx3,Nfe2l3,Hnrnpa2b1	ENSMUSG00000029836.15,ENSMUSG00000029832.16,ENSMUSG00000004980.16	ENSMUST00000114446.7,ENSMUST00000005103.11,ENSMUST00000203220.2	+,+,-	cpg_shelve	51379738	51379944	2052	TRUE	FALSE
chr6	51385187	51385188	cg43416667_BC21	CG	DCRD	-85507.5,-47482.5,84584.5	Cbx3,Nfe2l3,Hnrnpa2b1	ENSMUSG00000029836.15,ENSMUSG00000029832.16,ENSMUSG00000004980.16	ENSMUST00000114446.7,ENSMUST00000005103.11,ENSMUST00000203220.2	+,+,-	open_sea	51379738	51379944	5244	TRUE	FALSE
chr6	51385297	51385298	cg43416668_TC21	CG	DCRD	-85397.5,-47372.5,84474.5	Cbx3,Nfe2l3,Hnrnpa2b1	ENSMUSG00000029836.15,ENSMUSG00000029832.16,ENSMUSG00000004980.16	ENSMUST00000114446.7,ENSMUST00000005103.11,ENSMUST00000203220.2	+,+,-	open_sea	51379738	51379944	5354	TRUE	FALSE
chr6	51390992	51390993	cg43416748_TC21	CG	DCRD	-79702.5,-41677.5,78779.5	Cbx3,Nfe2l3,Hnrnpa2b1	ENSMUSG00000029836.15,ENSMUSG00000029832.16,ENSMUSG00000004980.16	ENSMUST00000114446.7,ENSMUST00000005103.11,ENSMUST00000203220.2	+,+,-	open_sea	51379738	51379944	11049	TRUE	FALSE
chr6	51391911	51391912	cg43416763_TC21	CG	DCRD	-78783.5,-40758.5,77860.5	Cbx3,Nfe2l3,Hnrnpa2b1	ENSMUSG00000029836.15,ENSMUSG00000029832.16,ENSMUSG00000004980.16	ENSMUST00000114446.7,ENSMUST00000005103.11,ENSMUST00000203220.2	+,+,-	open_sea	51379738	51379944	11968	TRUE	FALSE
chr6	51392702	51392703	cg43416775_TC11	CG	DCRD	-77992.5,-39967.5,77069.5	Cbx3,Nfe2l3,Hnrnpa2b1	ENSMUSG00000029836.15,ENSMUSG00000029832.16,ENSMUSG00000004980.16	ENSMUST00000114446.7,ENSMUST00000005103.11,ENSMUST00000203220.2	+,+,-	open_sea	51379738	51379944	12759	TRUE	FALSE
chr6	51392826	51392827	cg43416777_BC21	CG	DCRD	-77868.5,-39843.5,76945.5	Cbx3,Nfe2l3,Hnrnpa2b1	ENSMUSG00000029836.15,ENSMUSG00000029832.16,ENSMUSG00000004980.16	ENSMUST00000114446.7,ENSMUST00000005103.11,ENSMUST00000203220.2	+,+,-	open_sea	51379738	51379944	12883	TRUE	FALSE
chr6	51402180	51402181	cg43416887_TC21	CG	DCRD	-68514.5,-30489.5,67591.5	Cbx3,Nfe2l3,Hnrnpa2b1	ENSMUSG00000029836.15,ENSMUSG00000029832.16,ENSMUSG00000004980.16	ENSMUST00000114446.7,ENSMUST00000005103.11,ENSMUST00000203220.2	+,+,-	open_sea	51379738	51379944	22237	TRUE	FALSE
chr6	51402218	51402219	cg43416889_BC21	CG	DCRD	-68476.5,-30451.5,67553.5	Cbx3,Nfe2l3,Hnrnpa2b1	ENSMUSG00000029836.15,ENSMUSG00000029832.16,ENSMUSG00000004980.16	ENSMUST00000114446.7,ENSMUST00000005103.11,ENSMUST00000203220.2	+,+,-	open_sea	51379738	51379944	22275	TRUE	FALSE
chr6	51402264	51402265	cg43416890_BC21	CG	DCRD	-68430.5,-30405.5,67507.5	Cbx3,Nfe2l3,Hnrnpa2b1	ENSMUSG00000029836.15,ENSMUSG00000029832.16,ENSMUSG00000004980.16	ENSMUST00000114446.7,ENSMUST00000005103.11,ENSMUST00000203220.2	+,+,-	open_sea	51379738	51379944	22321	TRUE	FALSE
chr6	51432616	51432617	cg43417162_BC21	CG	Promoter	-53.5	Nfe2l3	ENSMUSG00000029832.16	ENSMUST00000005103.11	+	cpg_island	51432616	51433450	0	TRUE	FALSE
chr6	51432718	51432719	cg43417169_BC11	CG	Promoter	48.5	Nfe2l3	ENSMUSG00000029832.16	ENSMUST00000005103.11	+	cpg_island	51432616	51433450	0	TRUE	FALSE
chr6	51432814	51432815	cg43417176_BC21	CG	Promoter	144.5	Nfe2l3	ENSMUSG00000029832.16	ENSMUST00000005103.11	+	cpg_island	51432616	51433450	0	TRUE	FALSE
chr6	51433006	51433007	cg43417189_BC21	CG	Promoter	336.5	Nfe2l3	ENSMUSG00000029832.16	ENSMUST00000005103.11	+	cpg_island	51432616	51433450	0	TRUE	FALSE
chr6	51438050	51438051	cg43417306_BC21	CG	intron	7668.5	Nfe2l3	ENSMUSG00000029832.16	ENSMUST00000005103.11	+	open_sea	51432616	51433450	4601	TRUE	FALSE
chr6	51442517	51442518	cg43417352_BC21	CG	intron	3201.5	Nfe2l3	ENSMUSG00000029832.16	ENSMUST00000005103.11	+	open_sea	51432616	51433450	9068	TRUE	FALSE
chr6	51462391	51462392	cg43417528_BC21	CG	intron	-3093.0	Hnrnpa2b1	ENSMUSG00000004980.16	ENSMUST00000090002.9	-	open_sea	51468854	51471252	-6463	TRUE	FALSE
chr6	51462460	51462461	cg43417529_TC11	CG	intron	-3024.0	Hnrnpa2b1	ENSMUSG00000004980.16	ENSMUST00000090002.9	-	open_sea	51468854	51471252	-6394	TRUE	FALSE
chr6	51466779	51466780	cg43417550_BC21	CG	intron	513.5	Hnrnpa2b1	ENSMUSG00000004980.16	ENSMUST00000203220.2	-	cpg_shelve	51468854	51471252	-2075	TRUE	FALSE
chr6	51466921	51466922	cg43417551_TC21	CG	exon	-57.5	Hnrnpa2b1	ENSMUSG00000004980.16	ENSMUST00000090002.9	-	cpg_shore	51468854	51471252	-1933	TRUE	FALSE
chr6	51470005	51470006	cg43417694_TC21	CG	Promoter	-689.5,-233.5	Cbx3,Hnrnpa2b1	ENSMUSG00000029836.15,ENSMUSG00000004980.16	ENSMUST00000114446.7,ENSMUST00000203220.2	+,-	cpg_island	51468854	51471252	0	TRUE	FALSE
chr6	51470040	51470041	cg43417696_TC21	CG	Promoter	-654.5,-268.5	Cbx3,Hnrnpa2b1	ENSMUSG00000029836.15,ENSMUSG00000004980.16	ENSMUST00000114446.7,ENSMUST00000203220.2	+,-	cpg_island	51468854	51471252	0	TRUE	FALSE
chr6	51470760	51470761	cg43417772_BC11	CG	Promoter	-988.5,65.5	Hnrnpa2b1,Cbx3	ENSMUSG00000004980.16,ENSMUSG00000029836.15	ENSMUST00000203220.2,ENSMUST00000114446.7	-,+	cpg_island	51468854	51471252	0	FALSE	TRUE
chr6	51470792	51470793	cg43417774_TC11	CG	Promoter	-1020.5,97.5	Hnrnpa2b1,Cbx3	ENSMUSG00000004980.16,ENSMUSG00000029836.15	ENSMUST00000203220.2,ENSMUST00000114446.7	-,+	cpg_island	51468854	51471252	0	TRUE	FALSE
chr6	51471309	51471310	cg43417830_BC11	CG	Promoter	-1464.5	Hnrnpa2b1	ENSMUSG00000004980.16	ENSMUST00000090002.9	-	cpg_shore	51468854	51471252	58	TRUE	FALSE
chr6	51476886	51476887	cg43417877_BC21	CG	intron	-190.0	Cbx3	ENSMUSG00000029836.15	ENSMUST00000094623.9	+	open_sea	51468854	51471252	5635	TRUE	FALSE
chr6	51508150	51508151	cg43418135_TC21	CG	DCRD	-38378.5,-36373.5,37455.5,75480.5	Hnrnpa2b1,Snx10,Cbx3,Nfe2l3	ENSMUSG00000004980.16,ENSMUSG00000038301.15,ENSMUSG00000029836.15,ENSMUSG00000029832.16	ENSMUST00000203220.2,ENSMUST00000114439.7,ENSMUST00000114446.7,ENSMUST00000005103.11	-,+,+,+	open_sea	51523870	51524167	-15720	TRUE	FALSE
chr6	51509087	51509088	cg43418143_BC21	CG	DCRD	-39315.5,-35436.5,38392.5,76417.5	Hnrnpa2b1,Snx10,Cbx3,Nfe2l3	ENSMUSG00000004980.16,ENSMUSG00000038301.15,ENSMUSG00000029836.15,ENSMUSG00000029832.16	ENSMUST00000203220.2,ENSMUST00000114439.7,ENSMUST00000114446.7,ENSMUST00000005103.11	-,+,+,+	open_sea	51523870	51524167	-14783	TRUE	FALSE
chr6	51509546	51509547	cg43418157_BC21	CG	DCRD	-39774.5,-34977.5,38851.5,76876.5	Hnrnpa2b1,Snx10,Cbx3,Nfe2l3	ENSMUSG00000004980.16,ENSMUSG00000038301.15,ENSMUSG00000029836.15,ENSMUSG00000029832.16	ENSMUST00000203220.2,ENSMUST00000114439.7,ENSMUST00000114446.7,ENSMUST00000005103.11	-,+,+,+	open_sea	51523870	51524167	-14324	TRUE	FALSE
chr6	51523666	51523667	cg43418268_TC21	CG	Promoter	-234.5	Snx10	ENSMUSG00000038301.15	ENSMUST00000049152.14	+	cpg_shore	51523870	51524167	-204	TRUE	FALSE
chr6	51523870	51523871	cg43418273_BC11	CG	Promoter	-30.5	Snx10	ENSMUSG00000038301.15	ENSMUST00000049152.14	+	cpg_island	51523870	51524167	0	TRUE	FALSE
chr6	51524506	51524507	cg43418325_TC21	CG	intron	32783.5	Snx10	ENSMUSG00000038301.15	ENSMUST00000049152.14	+	cpg_shore	51523870	51524167	340	TRUE	FALSE
chr6	51524751	51524752	cg43418333_BC11	CG	intron	32538.5	Snx10	ENSMUSG00000038301.15	ENSMUST00000049152.14	+	cpg_shore	51523870	51524167	585	TRUE	FALSE
chr6	51541850	51541851	cg43418515_BC11	CG	intron	15439.5	Snx10	ENSMUSG00000038301.15	ENSMUST00000049152.14	+	open_sea	51523870	51524167	17684	TRUE	FALSE
chr6	51541880	51541881	cg43418518_TC21	CG	intron	15409.5	Snx10	ENSMUSG00000038301.15	ENSMUST00000049152.14	+	open_sea	51523870	51524167	17714	TRUE	FALSE
chr6	51542376	51542377	cg43418523_TC11	CG	intron	14913.5	Snx10	ENSMUSG00000038301.15	ENSMUST00000049152.14	+	open_sea	51523870	51524167	18210	TRUE	FALSE
chr6	51543942	51543943	cg43418545_BC21	CG	Promoter	-581.5	Snx10	ENSMUSG00000038301.15	ENSMUST00000114439.7	+	open_sea	51523870	51524167	19776	TRUE	FALSE
chr6	51544118	51544119	cg43418546_TC11	CG	Promoter	-405.5	Snx10	ENSMUSG00000038301.15	ENSMUST00000114439.7	+	open_sea	51523870	51524167	19952	TRUE	FALSE
chr6	51544381	51544382	cg43418550_TC11	CG	Promoter	-142.5	Snx10	ENSMUSG00000038301.15	ENSMUST00000114439.7	+	open_sea	51523870	51524167	20215	TRUE	FALSE
chr6	51544738	51544739	cg43418553_BC21	CG	Promoter	214.5	Snx10	ENSMUSG00000038301.15	ENSMUST00000114439.7	+	open_sea	51523870	51524167	20572	FALSE	TRUE
chr6	51546640	51546641	cg43418574_TC21	CG	intron	10649.5	Snx10	ENSMUSG00000038301.15	ENSMUST00000049152.14	+	open_sea	51523870	51524167	22474	TRUE	FALSE
chr6	51553685	51553686	cg43418674_TC21	CG	intron	3604.5	Snx10	ENSMUSG00000038301.15	ENSMUST00000049152.14	+	open_sea	51523870	51524167	29519	TRUE	FALSE
chr6	51568025	51568026	cg43418855_TC21	CG	intron	-10735.5	Snx10	ENSMUSG00000038301.15	ENSMUST00000049152.14	+	open_sea	51592542	51592962	-24517	TRUE	FALSE
chr6	51575923	51575924	cg43418968_TC21	CG	exon	22.5	Snx10	ENSMUSG00000038301.15	ENSMUST00000049152.14	+	open_sea	51592542	51592962	-16619	TRUE	FALSE
chr6	51579061	51579062	cg43419004_BC21	CG	intron	-21771.5	Snx10	ENSMUSG00000038301.15	ENSMUST00000049152.14	+	open_sea	51592542	51592962	-13481	TRUE	FALSE
chr6	51580350	51580351	cg43419031_TC11	CG	exon	0.5	Snx10	ENSMUSG00000038301.15	ENSMUST00000049152.14	+	open_sea	51592542	51592962	-12192	TRUE	FALSE
chr6	51586324	51586325	cg43419149_BC21	CG	intron	-29034.5	Snx10	ENSMUSG00000038301.15	ENSMUST00000049152.14	+	open_sea	51592542	51592962	-6218	TRUE	FALSE
chr6	51586340	51586341	cg43419150_TC21	CG	intron	-29050.5	Snx10	ENSMUSG00000038301.15	ENSMUST00000049152.14	+	open_sea	51592542	51592962	-6202	TRUE	FALSE
chr6	51592656	51592657	cg43419254_BC21	CG	DCRD	48132.5	Snx10	ENSMUSG00000038301.15	ENSMUST00000114439.7	+	cpg_island	51592542	51592962	0	TRUE	FALSE
chr6	51592715	51592716	cg43419257_BC21	CG	DCRD	48191.5	Snx10	ENSMUSG00000038301.15	ENSMUST00000114439.7	+	cpg_island	51592542	51592962	0	TRUE	FALSE
chr6	51593122	51593123	cg43419280_TC21	CG	DCRD	48598.5	Snx10	ENSMUSG00000038301.15	ENSMUST00000114439.7	+	cpg_shore	51592542	51592962	161	TRUE	FALSE
chr6	51593728	51593729	cg43419286_TC21	CG	DCRD	49204.5	Snx10	ENSMUSG00000038301.15	ENSMUST00000114439.7	+	cpg_shore	51592542	51592962	767	TRUE	FALSE
chr6	51596297	51596298	cg43419327_TC21	CG	DCRD	51773.5	Snx10	ENSMUSG00000038301.15	ENSMUST00000114439.7	+	cpg_shelve	51592542	51592962	3336	TRUE	FALSE
chr6	51603739	51603740	cg43419399_BC21	CG	DCRD	59215.5	Snx10	ENSMUSG00000038301.15	ENSMUST00000114439.7	+	open_sea	51612599	51612978	-8860	TRUE	FALSE
chr6	51605288	51605289	cg43419425_BC21	CG	DCRD	60764.5	Snx10	ENSMUSG00000038301.15	ENSMUST00000114439.7	+	open_sea	51612599	51612978	-7311	TRUE	FALSE
chr6	51612234	51612235	cg43419505_BC21	CG	DCRD	67710.5	Snx10	ENSMUSG00000038301.15	ENSMUST00000114439.7	+	cpg_shore	51612599	51612978	-365	TRUE	FALSE
chr6	51612599	51612600	cg43419517_BC11	CG	DCRD	68075.5	Snx10	ENSMUSG00000038301.15	ENSMUST00000114439.7	+	cpg_island	51612599	51612978	0	TRUE	FALSE
chr6	51612863	51612864	cg43419548_BC21	CG	DCRD	68339.5	Snx10	ENSMUSG00000038301.15	ENSMUST00000114439.7	+	cpg_island	51612599	51612978	0	TRUE	FALSE
chr6	51633437	51633438	cg43419767_TC21	CG	DCRD	88913.5	Snx10	ENSMUSG00000038301.15	ENSMUST00000114439.7	+	open_sea	51612599	51612978	20460	TRUE	FALSE
chr6	51634186	51634187	cg43419774_TC21	CG	DCRD	89662.5	Snx10	ENSMUSG00000038301.15	ENSMUST00000114439.7	+	open_sea	51612599	51612978	21209	TRUE	FALSE
chr6	51635953	51635954	cg43419805_TC21	CG	DCRD	91429.5	Snx10	ENSMUSG00000038301.15	ENSMUST00000114439.7	+	open_sea	51612599	51612978	22976	TRUE	FALSE
chr6	51636664	51636665	cg43419819_TC11	CG	DCRD	92140.5	Snx10	ENSMUSG00000038301.15	ENSMUST00000114439.7	+	open_sea	51612599	51612978	23687	TRUE	FALSE
chr6	51641884	51641885	cg43419870_TC11	CG	DCRD	97360.5	Snx10	ENSMUSG00000038301.15	ENSMUST00000114439.7	+	open_sea	51612599	51612978	28907	TRUE	FALSE
chr6	51662397	51662398	cg43420125_BC21	CG	intergenic	nan	nan	nan	nan	nan	open_sea	51612599	51612978	49420	TRUE	FALSE
chr6	51680557	51680558	cg43420318_BC21	CG	intergenic	nan	nan	nan	nan	nan	open_sea	51612599	51612978	67580	TRUE	FALSE
chr6	51680732	51680733	cg43420321_TC21	CG	intergenic	nan	nan	nan	nan	nan	open_sea	51612599	51612978	67755	TRUE	FALSE
chr6	51709199	51709200	cg43420656_BC21	CG	intergenic	nan	nan	nan	nan	nan	open_sea	51612599	51612978	96222	TRUE	FALSE
chr6	51710343	51710344	cg43420672_TC21	CG	intergenic	nan	nan	nan	nan	nan	open_sea	51612599	51612978	97366	TRUE	FALSE
chr6	51711012	51711013	cg43420683_TC21	CG	intergenic	nan	nan	nan	nan	nan	open_sea	51612599	51612978	98035	TRUE	FALSE
chr6	51711162	51711163	cg43420686_TC21	CG	intergenic	nan	nan	nan	nan	nan	open_sea	51612599	51612978	98185	TRUE	FALSE
chr6	51720837	51720838	cg43420793_BC21	CG	intergenic	nan	nan	nan	nan	nan	open_sea	51612599	51612978	107860	TRUE	FALSE
chr6	51727479	51727480	cg43420865_BC21	CG	intergenic	nan	nan	nan	nan	nan	open_sea	51612599	51612978	114502	TRUE	FALSE
chr6	51734424	51734425	cg43420977_TC21	CG	intergenic	nan	nan	nan	nan	nan	open_sea	51612599	51612978	121447	TRUE	FALSE
chr6	51744836	51744837	cg43421103_BC21	CG	intergenic	nan	nan	nan	nan	nan	open_sea	51612599	51612978	131859	TRUE	FALSE
chr6	51751346	51751347	cg43421165_TC21	CG	intergenic	nan	nan	nan	nan	nan	open_sea	51612599	51612978	138369	TRUE	FALSE
chr6	51767949	51767950	cg43421334_TC21	CG	intergenic	nan	nan	nan	nan	nan	open_sea	51612599	51612978	154972	TRUE	FALSE
chr6	51771724	51771725	cg43421383_BC21	CG	intergenic	nan	nan	nan	nan	nan	open_sea	51612599	51612978	158747	TRUE	FALSE
chr6	51775254	51775255	cg43421416_TC21	CG	intergenic	nan	nan	nan	nan	nan	open_sea	51612599	51612978	162277	TRUE	FALSE
chr6	51782570	51782571	cg43421487_TC11	CG	intergenic	nan	nan	nan	nan	nan	open_sea	51612599	51612978	169593	TRUE	FALSE
chr6	51790534	51790535	cg43421556_BC21	CG	intergenic	nan	nan	nan	nan	nan	open_sea	51612599	51612978	177557	TRUE	FALSE
chr6	51790663	51790664	cg43421558_BC21	CG	intergenic	nan	nan	nan	nan	nan	open_sea	51612599	51612978	177686	TRUE	FALSE
chr6	51792255	51792256	cg43421573_BC21	CG	intergenic	nan	nan	nan	nan	nan	open_sea	51612599	51612978	179278	TRUE	FALSE
chr6	51805862	51805863	cg43421706_TC21	CG	intergenic	nan	nan	nan	nan	nan	open_sea	51612599	51612978	192885	TRUE	FALSE
chr6	51808229	51808230	cg43421742_TC21	CG	intergenic	nan	nan	nan	nan	nan	open_sea	51612599	51612978	195252	TRUE	FALSE
chr6	51825867	51825868	cg43421906_TC21	CG	intergenic	nan	nan	nan	nan	nan	open_sea	52012222	52012799	-186355	TRUE	FALSE
chr6	51829708	51829709	cg43421949_TC21	CG	intergenic	nan	nan	nan	nan	nan	open_sea	52012222	52012799	-182514	TRUE	FALSE
chr6	51833086	51833087	cg43422003_TC21	CG	intergenic	nan	nan	nan	nan	nan	open_sea	52012222	52012799	-179136	TRUE	FALSE
chr6	51844176	51844177	cg43422165_TC21	CG	intergenic	nan	nan	nan	nan	nan	open_sea	52012222	52012799	-168046	TRUE	FALSE
chr6	51844199	51844200	cg43422167_TC21	CG	intergenic	nan	nan	nan	nan	nan	open_sea	52012222	52012799	-168023	TRUE	FALSE
chr6	51857273	51857274	cg43422360_BC21	CG	intergenic	nan	nan	nan	nan	nan	open_sea	52012222	52012799	-154949	TRUE	FALSE
chr6	51857782	51857783	cg43422361_BC21	CG	3'-UTR	-713.5	Skap2	ENSMUSG00000059182.7	ENSMUST00000204778.2	-	open_sea	52012222	52012799	-154440	TRUE	FALSE
chr6	51857873	51857874	cg43422362_TC21	CG	3'-UTR	-622.5	Skap2	ENSMUSG00000059182.7	ENSMUST00000204778.2	-	open_sea	52012222	52012799	-154349	TRUE	FALSE
chr6	51858103	51858104	cg43422372_BC21	CG	3'-UTR	-392.5	Skap2	ENSMUSG00000059182.7	ENSMUST00000204778.2	-	open_sea	52012222	52012799	-154119	TRUE	FALSE
chr6	51862002	51862003	cg43422415_BC21	CG	intron	-72983.0	Skap2	ENSMUSG00000059182.7	ENSMUST00000204778.2	-	open_sea	52012222	52012799	-150220	TRUE	FALSE
chr6	51875467	51875468	cg43422534_BC21	CG	intron	-59518.0	Skap2	ENSMUSG00000059182.7	ENSMUST00000204778.2	-	open_sea	52012222	52012799	-136755	TRUE	FALSE
chr6	51877138	51877139	cg43422556_BC11	CG	intron	-57847.0	Skap2	ENSMUSG00000059182.7	ENSMUST00000204778.2	-	open_sea	52012222	52012799	-135084	TRUE	FALSE
chr6	51906032	51906033	cg43422773_TC21	CG	intron	-28953.0	Skap2	ENSMUSG00000059182.7	ENSMUST00000204778.2	-	open_sea	52012222	52012799	-106190	TRUE	FALSE
chr6	51908898	51908899	cg43422797_TC11	CG	intron	-26087.0	Skap2	ENSMUSG00000059182.7	ENSMUST00000204778.2	-	open_sea	52012222	52012799	-103324	TRUE	FALSE
chr6	51909284	51909285	cg43422801_BC11	CG	intron	-25701.0	Skap2	ENSMUSG00000059182.7	ENSMUST00000204778.2	-	open_sea	52012222	52012799	-102938	TRUE	FALSE
chr6	51909663	51909664	cg43422805_BC21	CG	intron	-25322.0	Skap2	ENSMUSG00000059182.7	ENSMUST00000204778.2	-	open_sea	52012222	52012799	-102559	TRUE	FALSE
chr6	51918443	51918444	cg43422841_TC21	CG	intron	-16542.0	Skap2	ENSMUSG00000059182.7	ENSMUST00000204778.2	-	open_sea	52012222	52012799	-93779	TRUE	FALSE
chr6	51975920	51975921	cg43423177_BC21	CG	intron	40935.0	Skap2	ENSMUSG00000059182.7	ENSMUST00000204778.2	-	open_sea	52012222	52012799	-36302	TRUE	FALSE
chr6	51998612	51998613	cg43423356_BC21	CG	intron	63627.0	Skap2	ENSMUSG00000059182.7	ENSMUST00000204778.2	-	open_sea	52012222	52012799	-13610	TRUE	FALSE
chr6	52002824	52002825	cg43423388_BC21	CG	intron	67839.0	Skap2	ENSMUSG00000059182.7	ENSMUST00000204778.2	-	open_sea	52012222	52012799	-9398	TRUE	FALSE
chr6	52002912	52002913	cg43423391_TC21	CG	intron	67927.0	Skap2	ENSMUSG00000059182.7	ENSMUST00000204778.2	-	open_sea	52012222	52012799	-9310	TRUE	FALSE
chr6	52006468	52006469	cg43423431_BC11	CG	intron	71483.0	Skap2	ENSMUSG00000059182.7	ENSMUST00000204778.2	-	open_sea	52012222	52012799	-5754	TRUE	FALSE
chr6	52012181	52012182	cg43423490_BC21	CG	Promoter	367.5	Skap2	ENSMUSG00000059182.7	ENSMUST00000204778.2	-	cpg_shore	52012222	52012799	-41	TRUE	FALSE
chr6	52012447	52012448	cg43423510_TC21	CG	Promoter	101.5	Skap2	ENSMUSG00000059182.7	ENSMUST00000204778.2	-	cpg_island	52012222	52012799	0	TRUE	FALSE
chr6	52012926	52012927	cg43423547_TC21	CG	Promoter	-377.5	Skap2	ENSMUSG00000059182.7	ENSMUST00000204778.2	-	cpg_shore	52012222	52012799	128	TRUE	FALSE
chr6	52037662	52037663	cg43423761_TC21	CG	DCRD	-25113.5	Skap2	ENSMUSG00000059182.7	ENSMUST00000204778.2	-	open_sea	52012222	52012799	24864	TRUE	FALSE
chr6	52050447	52050448	cg43423904_BC11	CG	DCRD	-37898.5	Skap2	ENSMUSG00000059182.7	ENSMUST00000204778.2	-	open_sea	52012222	52012799	37649	TRUE	FALSE
chr6	52051431	52051432	cg43423918_BC11	CG	DCRD	-38882.5	Skap2	ENSMUSG00000059182.7	ENSMUST00000204778.2	-	open_sea	52012222	52012799	38633	TRUE	FALSE
chr6	52058326	52058327	cg43424003_TC21	CG	DCRD	-45777.5,99990.5	Skap2,Hoxa1	ENSMUSG00000059182.7,ENSMUSG00000029844.9	ENSMUST00000204778.2,ENSMUST00000000964.5	-,-	open_sea	52012222	52012799	45528	TRUE	FALSE
chr6	52062191	52062192	cg43424056_BC21	CG	DCRD	-49642.5,96125.5	Skap2,Hoxa1	ENSMUSG00000059182.7,ENSMUSG00000029844.9	ENSMUST00000204778.2,ENSMUST00000000964.5	-,-	open_sea	52012222	52012799	49393	TRUE	FALSE
chr6	52077093	52077094	cg43424230_TC21	CG	DCRD	-64544.5,81223.5,87737.5	Skap2,Hoxa1,Hoxa2	ENSMUSG00000059182.7,ENSMUSG00000029844.9,ENSMUSG00000014704.10	ENSMUST00000204778.2,ENSMUST00000000964.5,ENSMUST00000014848.10	-,-,-	open_sea	52012222	52012799	64295	TRUE	FALSE
chr6	52086445	52086446	cg43424321_TC21	CG	DCRD	-73896.5,71871.5,78385.5	Skap2,Hoxa1,Hoxa2	ENSMUSG00000059182.7,ENSMUSG00000029844.9,ENSMUSG00000014704.10	ENSMUST00000204778.2,ENSMUST00000000964.5,ENSMUST00000014848.10	-,-,-	open_sea	52158323	52158942	-71878	TRUE	FALSE
chr6	52091319	52091320	cg43424391_BC21	CG	DCRD	-78770.5,66997.5,73511.5	Skap2,Hoxa1,Hoxa2	ENSMUSG00000059182.7,ENSMUSG00000029844.9,ENSMUSG00000014704.10	ENSMUST00000204778.2,ENSMUST00000000964.5,ENSMUST00000014848.10	-,-,-	open_sea	52158323	52158942	-67004	TRUE	FALSE
chr6	52091440	52091441	cg43424395_TC21	CG	DCRD	-78891.5,66876.5,73390.5	Skap2,Hoxa1,Hoxa2	ENSMUSG00000059182.7,ENSMUSG00000029844.9,ENSMUSG00000014704.10	ENSMUST00000204778.2,ENSMUST00000000964.5,ENSMUST00000014848.10	-,-,-	open_sea	52158323	52158942	-66883	TRUE	FALSE
chr6	52102362	52102363	cg43424498_TC21	CG	DCRD	-89813.5,55954.5,62468.5,89390.5	Skap2,Hoxa1,Hoxa2,Hoxa4	ENSMUSG00000059182.7,ENSMUSG00000029844.9,ENSMUSG00000014704.10,ENSMUSG00000000942.10	ENSMUST00000204778.2,ENSMUST00000000964.5,ENSMUST00000014848.10,ENSMUST00000101395.2	-,-,-,-	open_sea	52158323	52158942	-55961	TRUE	FALSE
chr6	52102955	52102956	cg43424509_TC21	CG	DCRD	-90406.5,55361.5,61875.5,88797.5	Skap2,Hoxa1,Hoxa2,Hoxa4	ENSMUSG00000059182.7,ENSMUSG00000029844.9,ENSMUSG00000014704.10,ENSMUSG00000000942.10	ENSMUST00000204778.2,ENSMUST00000000964.5,ENSMUST00000014848.10,ENSMUST00000101395.2	-,-,-,-	open_sea	52158323	52158942	-55368	TRUE	FALSE
chr6	52102961	52102962	cg43424510_BC21	CG	DCRD	-90412.5,55355.5,61869.5,88791.5	Skap2,Hoxa1,Hoxa2,Hoxa4	ENSMUSG00000059182.7,ENSMUSG00000029844.9,ENSMUSG00000014704.10,ENSMUSG00000000942.10	ENSMUST00000204778.2,ENSMUST00000000964.5,ENSMUST00000014848.10,ENSMUST00000101395.2	-,-,-,-	open_sea	52158323	52158942	-55362	TRUE	FALSE
chr6	52104635	52104636	cg43424546_BC21	CG	DCRD	-92086.5,53681.5,60195.5,87117.5,99951.5	Skap2,Hoxa1,Hoxa2,Hoxa4,Hoxa5	ENSMUSG00000059182.7,ENSMUSG00000029844.9,ENSMUSG00000014704.10,ENSMUSG00000000942.10,ENSMUSG00000038253.6	ENSMUST00000204778.2,ENSMUST00000000964.5,ENSMUST00000014848.10,ENSMUST00000101395.2,ENSMUST00000048794.6	-,-,-,-,-	open_sea	52158323	52158942	-53688	TRUE	FALSE
chr6	52113482	52113483	cg43424639_BC21	CG	DCRD	44834.5,51348.5,78270.5,91104.5,95239.5,99632.5,99856.5	Hoxa1,Hoxa2,Hoxa4,Hoxa5,Hoxa6,Hoxa3,Gm28308	ENSMUSG00000029844.9,ENSMUSG00000014704.10,ENSMUSG00000000942.10,ENSMUSG00000038253.6,ENSMUSG00000043219.9,ENSMUSG00000079560.13,ENSMUSG00000101298.1	ENSMUST00000000964.5,ENSMUST00000014848.10,ENSMUST00000101395.2,ENSMUST00000048794.6,ENSMUST00000062829.8,ENSMUST00000114434.8,ENSMUST00000128102.3	-,-,-,-,-,-,-	open_sea	52158323	52158942	-44841	TRUE	FALSE
chr6	52117241	52117242	cg43424686_TC11	CG	DCRD	41075.5,47589.5,74511.5,87345.5,91480.5,95873.5,96097.5	Hoxa1,Hoxa2,Hoxa4,Hoxa5,Hoxa6,Hoxa3,Gm28308	ENSMUSG00000029844.9,ENSMUSG00000014704.10,ENSMUSG00000000942.10,ENSMUSG00000038253.6,ENSMUSG00000043219.9,ENSMUSG00000079560.13,ENSMUSG00000101298.1	ENSMUST00000000964.5,ENSMUST00000014848.10,ENSMUST00000101395.2,ENSMUST00000048794.6,ENSMUST00000062829.8,ENSMUST00000114434.8,ENSMUST00000128102.3	-,-,-,-,-,-,-	open_sea	52158323	52158942	-41082	TRUE	FALSE
chr6	52118343	52118344	cg43424700_BC21	CG	DCRD	39973.5,46487.5,73409.5,86243.5,90378.5,94771.5,94995.5,99161.5	Hoxa1,Hoxa2,Hoxa4,Hoxa5,Hoxa6,Hoxa3,Gm28308,Hoxa7	ENSMUSG00000029844.9,ENSMUSG00000014704.10,ENSMUSG00000000942.10,ENSMUSG00000038253.6,ENSMUSG00000043219.9,ENSMUSG00000079560.13,ENSMUSG00000101298.1,ENSMUSG00000038236.8	ENSMUST00000000964.5,ENSMUST00000014848.10,ENSMUST00000101395.2,ENSMUST00000048794.6,ENSMUST00000062829.8,ENSMUST00000114434.8,ENSMUST00000128102.3,ENSMUST00000048715.8	-,-,-,-,-,-,-,-	open_sea	52158323	52158942	-39980	TRUE	FALSE
chr6	52119413	52119414	cg43424717_TC21	CG	DCRD	38903.5,45417.5,72339.5,85173.5,89308.5,93701.5,93925.5,98091.5	Hoxa1,Hoxa2,Hoxa4,Hoxa5,Hoxa6,Hoxa3,Gm28308,Hoxa7	ENSMUSG00000029844.9,ENSMUSG00000014704.10,ENSMUSG00000000942.10,ENSMUSG00000038253.6,ENSMUSG00000043219.9,ENSMUSG00000079560.13,ENSMUSG00000101298.1,ENSMUSG00000038236.8	ENSMUST00000000964.5,ENSMUST00000014848.10,ENSMUST00000101395.2,ENSMUST00000048794.6,ENSMUST00000062829.8,ENSMUST00000114434.8,ENSMUST00000128102.3,ENSMUST00000048715.8	-,-,-,-,-,-,-,-	open_sea	52158323	52158942	-38910	TRUE	FALSE
chr6	52131978	52131979	cg43424790_TC11	CG	DCRD	26338.5,32852.5,59774.5,72608.5,76743.5,81136.5,81360.5,85526.5,95391.5	Hoxa1,Hoxa2,Hoxa4,Hoxa5,Hoxa6,Hoxa3,Gm28308,Hoxa7,Hoxa9	ENSMUSG00000029844.9,ENSMUSG00000014704.10,ENSMUSG00000000942.10,ENSMUSG00000038253.6,ENSMUSG00000043219.9,ENSMUSG00000079560.13,ENSMUSG00000101298.1,ENSMUSG00000038236.8,ENSMUSG00000038227.15	ENSMUST00000000964.5,ENSMUST00000014848.10,ENSMUST00000101395.2,ENSMUST00000048794.6,ENSMUST00000062829.8,ENSMUST00000114434.8,ENSMUST00000128102.3,ENSMUST00000048715.8,ENSMUST00000048680.7	-,-,-,-,-,-,-,-,-	open_sea	52158323	52158942	-26345	TRUE	FALSE
chr6	52154352	52154353	cg43425008_BC21	CG	DCRD	3964.5,10478.5,37400.5,50234.5,54369.5,58762.5,58986.5,63152.5,73017.5,80586.5,91457.5	Hoxa1,Hoxa2,Hoxa4,Hoxa5,Hoxa6,Hoxa3,Gm28308,Hoxa7,Hoxa9,Hoxa10,Hoxa11	ENSMUSG00000029844.9,ENSMUSG00000014704.10,ENSMUSG00000000942.10,ENSMUSG00000038253.6,ENSMUSG00000043219.9,ENSMUSG00000079560.13,ENSMUSG00000101298.1,ENSMUSG00000038236.8,ENSMUSG00000038227.15,ENSMUSG00000000938.11,ENSMUSG00000038210.10	ENSMUST00000000964.5,ENSMUST00000014848.10,ENSMUST00000101395.2,ENSMUST00000048794.6,ENSMUST00000062829.8,ENSMUST00000114434.8,ENSMUST00000128102.3,ENSMUST00000048715.8,ENSMUST00000048680.7,ENSMUST00000125581.1,ENSMUST00000048026.9	-,-,-,-,-,-,-,-,-,-,-	cpg_shelve	52158323	52158942	-3971	TRUE	FALSE
chr6	52155406	52155407	cg43425012_TC21	CG	DCRD	2910.5,9424.5,36346.5,49180.5,53315.5,57708.5,57932.5,62098.5,71963.5,79532.5,90403.5	Hoxa1,Hoxa2,Hoxa4,Hoxa5,Hoxa6,Hoxa3,Gm28308,Hoxa7,Hoxa9,Hoxa10,Hoxa11	ENSMUSG00000029844.9,ENSMUSG00000014704.10,ENSMUSG00000000942.10,ENSMUSG00000038253.6,ENSMUSG00000043219.9,ENSMUSG00000079560.13,ENSMUSG00000101298.1,ENSMUSG00000038236.8,ENSMUSG00000038227.15,ENSMUSG00000000938.11,ENSMUSG00000038210.10	ENSMUST00000000964.5,ENSMUST00000014848.10,ENSMUST00000101395.2,ENSMUST00000048794.6,ENSMUST00000062829.8,ENSMUST00000114434.8,ENSMUST00000128102.3,ENSMUST00000048715.8,ENSMUST00000048680.7,ENSMUST00000125581.1,ENSMUST00000048026.9	-,-,-,-,-,-,-,-,-,-,-	cpg_shelve	52158323	52158942	-2917	TRUE	FALSE
chr6	52157043	52157044	cg43425034_TC21	CG	exon	704.0	Hoxa1	ENSMUSG00000029844.9	ENSMUST00000000964.5	-	cpg_shore	52158323	52158942	-1280	TRUE	FALSE
chr6	52157900	52157901	cg43425059_TC21	CG	Promoter	416.5	Hoxa1	ENSMUSG00000029844.9	ENSMUST00000000964.5	-	cpg_shore	52158323	52158942	-423	TRUE	FALSE
chr6	52158166	52158167	cg43425075_TC21	CG	Promoter	150.5	Hoxa1	ENSMUSG00000029844.9	ENSMUST00000000964.5	-	cpg_shore	52158323	52158942	-157	TRUE	FALSE
chr6	52158245	52158246	cg43425076_TC11	CG	Promoter	71.5	Hoxa1	ENSMUSG00000029844.9	ENSMUST00000000964.5	-	cpg_shore	52158323	52158942	-78	TRUE	FALSE
chr6	52158367	52158368	cg43425083_BC21	CG	Promoter	-50.5	Hoxa1	ENSMUSG00000029844.9	ENSMUST00000000964.5	-	cpg_island	52158323	52158942	0	TRUE	FALSE
chr6	52158749	52158750	cg43425115_TC21	CG	Promoter	-432.5	Hoxa1	ENSMUSG00000029844.9	ENSMUST00000000964.5	-	cpg_island	52158323	52158942	0	TRUE	FALSE
chr6	52159086	52159087	cg43425134_BC21	CG	Promoter	-769.5	Hoxa1	ENSMUSG00000029844.9	ENSMUST00000000964.5	-	cpg_shore	52158323	52158942	145	TRUE	FALSE
chr6	52159732	52159733	cg43425150_BC21	CG	Promoter	-1415.5	Hoxa1	ENSMUSG00000029844.9	ENSMUST00000000964.5	-	cpg_shore	52158323	52158942	791	TRUE	FALSE
chr6	52161146	52161147	cg43425196_TC11	CG	DCRD	-2829.5,3684.5,30606.5,43440.5,47575.5,51968.5,52192.5,56358.5,66223.5,73792.5,84663.5,99656.5	Hoxa1,Hoxa2,Hoxa4,Hoxa5,Hoxa6,Hoxa3,Gm28308,Hoxa7,Hoxa9,Hoxa10,Hoxa11,Hoxa13	ENSMUSG00000029844.9,ENSMUSG00000014704.10,ENSMUSG00000000942.10,ENSMUSG00000038253.6,ENSMUSG00000043219.9,ENSMUSG00000079560.13,ENSMUSG00000101298.1,ENSMUSG00000038236.8,ENSMUSG00000038227.15,ENSMUSG00000000938.11,ENSMUSG00000038210.10,ENSMUSG00000038203.18	ENSMUST00000000964.5,ENSMUST00000014848.10,ENSMUST00000101395.2,ENSMUST00000048794.6,ENSMUST00000062829.8,ENSMUST00000114434.8,ENSMUST00000128102.3,ENSMUST00000048715.8,ENSMUST00000048680.7,ENSMUST00000125581.1,ENSMUST00000048026.9,ENSMUST00000147595.3	-,-,-,-,-,-,-,-,-,-,-,-	cpg_shelve	52158323	52158942	2205	TRUE	FALSE
chr6	52162689	52162690	cg43425211_TC11	CG	3'-UTR	37.0	Hoxa2	ENSMUSG00000014704.10	ENSMUST00000014848.10	-	cpg_shelve	52158323	52158942	3748	TRUE	FALSE
chr6	52163337	52163338	cg43425223_TC21	CG	exon	316.5	Hoxa2	ENSMUSG00000014704.10	ENSMUST00000014848.10	-	open_sea	52158323	52158942	4396	TRUE	FALSE
chr6	52163679	52163680	cg43425237_BC21	CG	intron	-24669.5,55.5	Gm28308,Hoxa2	ENSMUSG00000101298.1,ENSMUSG00000014704.10	ENSMUST00000128102.3,ENSMUST00000014848.10	-,-	open_sea	52158323	52158942	4738	TRUE	FALSE
chr6	52164800	52164801	cg43425283_BC11	CG	Promoter	30.5	Hoxa2	ENSMUSG00000014704.10	ENSMUST00000014848.10	-	cpg_shelve	52168677	52169061	-3877	TRUE	FALSE
chr6	52165063	52165064	cg43425290_BC21	CG	Promoter	-232.5	Hoxa2	ENSMUSG00000014704.10	ENSMUST00000014848.10	-	cpg_shelve	52168677	52169061	-3614	TRUE	FALSE
chr6	52165803	52165804	cg43425313_TC21	CG	Promoter	-972.5	Hoxa2	ENSMUSG00000014704.10	ENSMUST00000014848.10	-	cpg_shelve	52168677	52169061	-2874	TRUE	FALSE
chr6	52165998	52165999	cg43425324_TC21	CG	Promoter	-1167.5	Hoxa2	ENSMUSG00000014704.10	ENSMUST00000014848.10	-	cpg_shelve	52168677	52169061	-2679	TRUE	FALSE
chr6	52168688	52168689	cg43425362_BC21	CG	intron	-19660.5	Gm28308	ENSMUSG00000101298.1	ENSMUST00000128102.3	-	cpg_island	52168677	52169061	0	TRUE	FALSE
chr6	52168985	52168986	cg43425389_BC11	CG	intron	-19363.5	Gm28308	ENSMUSG00000101298.1	ENSMUST00000128102.3	-	cpg_island	52168677	52169061	0	TRUE	FALSE
chr6	52169015	52169016	cg43425391_TC21	CG	intron	-19333.5	Gm28308	ENSMUSG00000101298.1	ENSMUST00000128102.3	-	cpg_island	52168677	52169061	0	TRUE	FALSE
chr6	52169775	52169776	cg43425408_BC21	CG	3'-UTR	273.5	Hoxa3	ENSMUSG00000079560.13	ENSMUST00000114434.8	-	cpg_shelve	52168677	52169061	715	TRUE	FALSE
chr6	52170236	52170237	cg43425421_BC21	CG	exon	334.5	Hoxa3	ENSMUSG00000079560.13	ENSMUST00000114434.8	-	cpg_shelve	52168677	52169061	1176	TRUE	FALSE
chr6	52170943	52170944	cg43425459_BC21	CG	intron	-20145.0,-17405.5	Hoxa3,Gm28308	ENSMUSG00000079560.13,ENSMUSG00000101298.1	ENSMUST00000114434.8,ENSMUST00000128102.3	-,-	cpg_shore	52172474	52172811	-1531	TRUE	FALSE
chr6	52172428	52172429	cg43425479_TC21	CG	exon	-16.5	Hoxa3	ENSMUSG00000079560.13	ENSMUST00000114434.8	-	cpg_shelve	52172474	52172811	-46	TRUE	FALSE
chr6	52172627	52172628	cg43425494_TC21	CG	exon	182.5	Hoxa3	ENSMUSG00000079560.13	ENSMUST00000114434.8	-	cpg_island	52172474	52172811	0	TRUE	FALSE
chr6	52172665	52172666	cg43425499_TC21	CG	5'-UTR	-44.0	Hoxa3	ENSMUSG00000079560.13	ENSMUST00000114434.8	-	cpg_island	52172474	52172811	0	TRUE	FALSE
chr6	52172718	52172719	cg43425501_BC11	CG	5'-UTR	9.0	Hoxa3	ENSMUSG00000079560.13	ENSMUST00000114434.8	-	cpg_island	52172474	52172811	0	TRUE	FALSE
chr6	52175233	52175234	cg43425540_BC21	CG	intron	-15855.0,-13115.5	Hoxa3,Gm28308	ENSMUSG00000079560.13,ENSMUSG00000101298.1	ENSMUST00000114434.8,ENSMUST00000128102.3	-,-	cpg_shelve	52175601	52176167	-368	TRUE	FALSE
chr6	52175601	52175602	cg43425553_BC21	CG	intron	-15487.0,-12747.5	Hoxa3,Gm28308	ENSMUSG00000079560.13,ENSMUSG00000101298.1	ENSMUST00000114434.8,ENSMUST00000128102.3	-,-	cpg_island	52175601	52176167	0	TRUE	FALSE
chr6	52175993	52175994	cg43425607_BC21	CG	intron	-15095.0,-12355.5	Hoxa3,Gm28308	ENSMUSG00000079560.13,ENSMUSG00000101298.1	ENSMUST00000114434.8,ENSMUST00000128102.3	-,-	cpg_island	52175601	52176167	0	TRUE	FALSE
chr6	52176630	52176631	cg43425633_TC21	CG	intron	-14458.0,-11718.5	Hoxa3,Gm28308	ENSMUSG00000079560.13,ENSMUSG00000101298.1	ENSMUST00000114434.8,ENSMUST00000128102.3	-,-	cpg_shelve	52175601	52176167	464	TRUE	FALSE
chr6	52177424	52177425	cg43425662_BC21	CG	intron	-13664.0,-10924.5	Hoxa3,Gm28308	ENSMUSG00000079560.13,ENSMUSG00000101298.1	ENSMUST00000114434.8,ENSMUST00000128102.3	-,-	cpg_island	52177163	52177666	0	TRUE	FALSE
chr6	52177583	52177584	cg43425673_BC21	CG	intron	-13505.0,-10765.5	Hoxa3,Gm28308	ENSMUSG00000079560.13,ENSMUSG00000101298.1	ENSMUST00000114434.8,ENSMUST00000128102.3	-,-	cpg_island	52177163	52177666	0	TRUE	FALSE
chr6	52177635	52177636	cg43425676_BC21	CG	intron	-13453.0,-10713.5	Hoxa3,Gm28308	ENSMUSG00000079560.13,ENSMUSG00000101298.1	ENSMUST00000114434.8,ENSMUST00000128102.3	-,-	cpg_island	52177163	52177666	0	TRUE	FALSE
chr6	52183914	52183915	cg43425748_BC11	CG	intron	-7174.0,-4434.5	Hoxa3,Gm28308	ENSMUSG00000079560.13,ENSMUSG00000101298.1	ENSMUST00000114434.8,ENSMUST00000128102.3	-,-	open_sea	52177163	52177666	6249	TRUE	FALSE
chr6	52183950	52183951	cg43425749_TC21	CG	intron	-7138.0,-4398.5	Hoxa3,Gm28308	ENSMUSG00000079560.13,ENSMUSG00000101298.1	ENSMUST00000114434.8,ENSMUST00000128102.3	-,-	open_sea	52177163	52177666	6285	TRUE	FALSE
chr6	52184266	52184267	cg43425751_TC21	CG	intron	-6822.0,-4082.5	Hoxa3,Gm28308	ENSMUSG00000079560.13,ENSMUSG00000101298.1	ENSMUST00000114434.8,ENSMUST00000128102.3	-,-	open_sea	52177163	52177666	6601	TRUE	FALSE
chr6	52187665	52187666	cg43425798_TC21	CG	intron	-3423.0,-683.5	Hoxa3,Gm28308	ENSMUSG00000079560.13,ENSMUSG00000101298.1	ENSMUST00000114434.8,ENSMUST00000128102.3	-,-	cpg_shelve	52191053	52192226	-3388	TRUE	FALSE
chr6	52189359	52189360	cg43425806_TC11	CG	intron	-1729.0,1010.5	Hoxa3,Gm28308	ENSMUSG00000079560.13,ENSMUSG00000101298.1	ENSMUST00000114434.8,ENSMUST00000128102.3	-,-	cpg_shore	52191053	52192226	-1694	TRUE	FALSE
chr6	52190633	52190634	cg43425833_TC11	CG	exon	454.0	Hoxa4	ENSMUSG00000000942.10	ENSMUST00000101395.2	-	cpg_shore	52191053	52192226	-420	TRUE	FALSE
chr6	52191648	52191649	cg43425931_BC11	CG	Promoter	104.5	Hoxa4	ENSMUSG00000000942.10	ENSMUST00000101395.2	-	cpg_island	52191053	52192226	0	TRUE	FALSE
chr6	52192107	52192108	cg43425984_BC21	CG	Promoter	-354.5	Hoxa4	ENSMUSG00000000942.10	ENSMUST00000101395.2	-	cpg_island	52191053	52192226	0	TRUE	FALSE
chr6	52193099	52193100	cg43426019_BC11	CG	Promoter	-1346.5	Hoxa4	ENSMUSG00000000942.10	ENSMUST00000101395.2	-	cpg_shore	52191053	52192226	874	TRUE	FALSE
chr6	52193993	52193994	cg43426025_TC21	CG	intron	2905.0,5644.5	Hoxa3,Gm28308	ENSMUSG00000079560.13,ENSMUSG00000101298.1	ENSMUST00000114434.8,ENSMUST00000128102.3	-,-	cpg_shore	52191053	52192226	1768	TRUE	FALSE
chr6	52196052	52196053	cg43426049_TC21	CG	intron	4964.0,7703.5	Hoxa3,Gm28308	ENSMUSG00000079560.13,ENSMUSG00000101298.1	ENSMUST00000114434.8,ENSMUST00000128102.3	-,-	cpg_shelve	52191053	52192226	3827	TRUE	FALSE
chr6	52197523	52197524	cg43426070_BC21	CG	intron	6435.0,9174.5	Hoxa3,Gm28308	ENSMUSG00000079560.13,ENSMUSG00000101298.1	ENSMUST00000114434.8,ENSMUST00000128102.3	-,-	open_sea	52191053	52192226	5298	TRUE	FALSE
chr6	52200964	52200965	cg43426119_TC21	CG	intron	9876.0,12615.5	Hoxa3,Gm28308	ENSMUSG00000079560.13,ENSMUSG00000101298.1	ENSMUST00000114434.8,ENSMUST00000128102.3	-,-	cpg_shelve	52203745	52204843	-2781	TRUE	FALSE
chr6	52201994	52201995	cg43426131_BC11	CG	3'-UTR	-174.0	Hoxa5	ENSMUSG00000038253.6	ENSMUST00000048794.6	-	cpg_shore	52203745	52204843	-1751	TRUE	FALSE
chr6	52202462	52202463	cg43426138_TC11	CG	3'-UTR	294.0	Hoxa5	ENSMUSG00000038253.6	ENSMUST00000048794.6	-	cpg_shelve	52203745	52204843	-1283	TRUE	FALSE
chr6	52204299	52204300	cg43426245_BC21	CG	Promoter	287.5	Hoxa5	ENSMUSG00000038253.6	ENSMUST00000048794.6	-	cpg_island	52203745	52204843	0	TRUE	FALSE
chr6	52204397	52204398	cg43426246_BC11	CG	Promoter	189.5	Hoxa5	ENSMUSG00000038253.6	ENSMUST00000048794.6	-	cpg_island	52203745	52204843	0	TRUE	FALSE
chr6	52204524	52204525	cg43426252_TC21	CG	Promoter	62.5	Hoxa5	ENSMUSG00000038253.6	ENSMUST00000048794.6	-	cpg_island	52203745	52204843	0	TRUE	FALSE
chr6	52204559	52204560	cg43426253_BC11	CG	Promoter	27.5	Hoxa5	ENSMUSG00000038253.6	ENSMUST00000048794.6	-	cpg_island	52203745	52204843	0	TRUE	FALSE
chr6	52204766	52204767	cg43426275_BC21	CG	Promoter	-179.5	Hoxa5	ENSMUSG00000038253.6	ENSMUST00000048794.6	-	cpg_island	52203745	52204843	0	TRUE	FALSE
chr6	52205066	52205067	cg43426290_BC11	CG	Promoter	-479.5	Hoxa5	ENSMUSG00000038253.6	ENSMUST00000048794.6	-	cpg_shelve	52203745	52204843	224	TRUE	FALSE
chr6	52205106	52205107	cg43426292_BC21	CG	Promoter	-519.5	Hoxa5	ENSMUSG00000038253.6	ENSMUST00000048794.6	-	cpg_shelve	52203745	52204843	264	TRUE	FALSE
chr6	52205491	52205492	cg43426307_TC21	CG	Promoter	-904.5	Hoxa5	ENSMUSG00000038253.6	ENSMUST00000048794.6	-	cpg_shelve	52203745	52204843	649	TRUE	FALSE
chr6	52205566	52205567	cg43426309_BC21	CG	Promoter	-979.5	Hoxa5	ENSMUSG00000038253.6	ENSMUST00000048794.6	-	cpg_shelve	52203745	52204843	724	TRUE	FALSE
chr6	52206369	52206370	cg43426344_BC21	CG	exon	-86.5	Hoxa6	ENSMUSG00000043219.9	ENSMUST00000062829.8	-	cpg_shelve	52206446	52206654	-77	TRUE	FALSE
chr6	52208418	52208419	cg43426389_TC21	CG	Promoter	303.5	Hoxa6	ENSMUSG00000043219.9	ENSMUST00000062829.8	-	cpg_shelve	52208718	52208947	-300	TRUE	FALSE
chr6	52208575	52208576	cg43426400_BC21	CG	Promoter	146.5	Hoxa6	ENSMUSG00000043219.9	ENSMUST00000062829.8	-	cpg_shelve	52208718	52208947	-143	TRUE	FALSE
chr6	52211847	52211848	cg43426497_BC21	CG	intron	20759.0,23498.5	Hoxa3,Gm28308	ENSMUSG00000079560.13,ENSMUSG00000101298.1	ENSMUST00000114434.8,ENSMUST00000128102.3	-,-	cpg_island	52211661	52211870	0	TRUE	FALSE
chr6	52213320	52213321	cg43426559_BC21	CG	Promoter	-205.5,18.5	Hoxa3,Gm28308	ENSMUSG00000079560.13,ENSMUSG00000101298.1	ENSMUST00000114434.8,ENSMUST00000128102.3	-,-	cpg_shelve	52211661	52211870	1451	FALSE	TRUE
chr6	52213335	52213336	cg43426560_TC11	CG	Promoter	-220.5,3.5	Hoxa3,Gm28308	ENSMUSG00000079560.13,ENSMUSG00000101298.1	ENSMUST00000114434.8,ENSMUST00000128102.3	-,-	cpg_shelve	52211661	52211870	1466	TRUE	FALSE
chr6	52213379	52213380	cg43426562_TC21	CG	Promoter	-264.5,-40.5	Hoxa3,Gm28308	ENSMUSG00000079560.13,ENSMUSG00000101298.1	ENSMUST00000114434.8,ENSMUST00000128102.3	-,-	cpg_shelve	52211661	52211870	1510	TRUE	FALSE
chr6	52215864	52215865	cg43426601_BC21	CG	exon	600.5	Hoxa7	ENSMUSG00000038236.8	ENSMUST00000048715.8	-	cpg_island	52215763	52216026	0	TRUE	FALSE
chr6	52216866	52216867	cg43426633_BC11	CG	intron	865.0	Hoxa7	ENSMUSG00000038236.8	ENSMUST00000048715.8	-	cpg_island	52216854	52217758	0	TRUE	FALSE
chr6	52217152	52217153	cg43426663_TC11	CG	Promoter	352.5	Hoxa7	ENSMUSG00000038236.8	ENSMUST00000048715.8	-	cpg_island	52216854	52217758	0	TRUE	FALSE
chr6	52217393	52217394	cg43426685_TC21	CG	Promoter	111.5	Hoxa7	ENSMUSG00000038236.8	ENSMUST00000048715.8	-	cpg_island	52216854	52217758	0	TRUE	FALSE
chr6	52218512	52218513	cg43426735_BC21	CG	Promoter	-1007.5	Hoxa7	ENSMUSG00000038236.8	ENSMUST00000048715.8	-	cpg_shelve	52216854	52217758	755	TRUE	FALSE
chr6	52218735	52218736	cg43426741_TC11	CG	Promoter	-1230.5	Hoxa7	ENSMUSG00000038236.8	ENSMUST00000048715.8	-	cpg_shelve	52216854	52217758	978	TRUE	FALSE
chr6	52219974	52219975	cg43426764_BC11	CG	DCRD	-93523.5,-61657.5,-55143.5,-28221.5,-15387.5,-11252.5,-6859.5,-6635.5,-2469.5,7395.5,14964.5,25835.5,40828.5	Evx1,Hoxa1,Hoxa2,Hoxa4,Hoxa5,Hoxa6,Hoxa3,Gm28308,Hoxa7,Hoxa9,Hoxa10,Hoxa11,Hoxa13	ENSMUSG00000005503.8,ENSMUSG00000029844.9,ENSMUSG00000014704.10,ENSMUSG00000000942.10,ENSMUSG00000038253.6,ENSMUSG00000043219.9,ENSMUSG00000079560.13,ENSMUSG00000101298.1,ENSMUSG00000038236.8,ENSMUSG00000038227.15,ENSMUSG00000000938.11,ENSMUSG00000038210.10,ENSMUSG00000038203.18	ENSMUST00000031787.7,ENSMUST00000000964.5,ENSMUST00000014848.10,ENSMUST00000101395.2,ENSMUST00000048794.6,ENSMUST00000062829.8,ENSMUST00000114434.8,ENSMUST00000128102.3,ENSMUST00000048715.8,ENSMUST00000048680.7,ENSMUST00000125581.1,ENSMUST00000048026.9,ENSMUST00000147595.3	+,-,-,-,-,-,-,-,-,-,-,-,-	cpg_shelve	52221352	52221915	-1378	TRUE	FALSE
chr6	52220187	52220188	cg43426774_BC21	CG	DCRD	-93310.5,-61870.5,-55356.5,-28434.5,-15600.5,-11465.5,-7072.5,-6848.5,-2682.5,7182.5,14751.5,25622.5,40615.5	Evx1,Hoxa1,Hoxa2,Hoxa4,Hoxa5,Hoxa6,Hoxa3,Gm28308,Hoxa7,Hoxa9,Hoxa10,Hoxa11,Hoxa13	ENSMUSG00000005503.8,ENSMUSG00000029844.9,ENSMUSG00000014704.10,ENSMUSG00000000942.10,ENSMUSG00000038253.6,ENSMUSG00000043219.9,ENSMUSG00000079560.13,ENSMUSG00000101298.1,ENSMUSG00000038236.8,ENSMUSG00000038227.15,ENSMUSG00000000938.11,ENSMUSG00000038210.10,ENSMUSG00000038203.18	ENSMUST00000031787.7,ENSMUST00000000964.5,ENSMUST00000014848.10,ENSMUST00000101395.2,ENSMUST00000048794.6,ENSMUST00000062829.8,ENSMUST00000114434.8,ENSMUST00000128102.3,ENSMUST00000048715.8,ENSMUST00000048680.7,ENSMUST00000125581.1,ENSMUST00000048026.9,ENSMUST00000147595.3	+,-,-,-,-,-,-,-,-,-,-,-,-	cpg_shelve	52221352	52221915	-1165	TRUE	FALSE
chr6	52220726	52220727	cg43426790_TC21	CG	DCRD	-92771.5,-62409.5,-55895.5,-28973.5,-16139.5,-12004.5,-7611.5,-7387.5,-3221.5,6643.5,14212.5,25083.5,40076.5	Evx1,Hoxa1,Hoxa2,Hoxa4,Hoxa5,Hoxa6,Hoxa3,Gm28308,Hoxa7,Hoxa9,Hoxa10,Hoxa11,Hoxa13	ENSMUSG00000005503.8,ENSMUSG00000029844.9,ENSMUSG00000014704.10,ENSMUSG00000000942.10,ENSMUSG00000038253.6,ENSMUSG00000043219.9,ENSMUSG00000079560.13,ENSMUSG00000101298.1,ENSMUSG00000038236.8,ENSMUSG00000038227.15,ENSMUSG00000000938.11,ENSMUSG00000038210.10,ENSMUSG00000038203.18	ENSMUST00000031787.7,ENSMUST00000000964.5,ENSMUST00000014848.10,ENSMUST00000101395.2,ENSMUST00000048794.6,ENSMUST00000062829.8,ENSMUST00000114434.8,ENSMUST00000128102.3,ENSMUST00000048715.8,ENSMUST00000048680.7,ENSMUST00000125581.1,ENSMUST00000048026.9,ENSMUST00000147595.3	+,-,-,-,-,-,-,-,-,-,-,-,-	cpg_shelve	52221352	52221915	-626	TRUE	FALSE
chr6	52221724	52221725	cg43426837_BC21	CG	DCRD	-91773.5,-63407.5,-56893.5,-29971.5,-17137.5,-13002.5,-8609.5,-8385.5,-4219.5,5645.5,13214.5,24085.5,39078.5	Evx1,Hoxa1,Hoxa2,Hoxa4,Hoxa5,Hoxa6,Hoxa3,Gm28308,Hoxa7,Hoxa9,Hoxa10,Hoxa11,Hoxa13	ENSMUSG00000005503.8,ENSMUSG00000029844.9,ENSMUSG00000014704.10,ENSMUSG00000000942.10,ENSMUSG00000038253.6,ENSMUSG00000043219.9,ENSMUSG00000079560.13,ENSMUSG00000101298.1,ENSMUSG00000038236.8,ENSMUSG00000038227.15,ENSMUSG00000000938.11,ENSMUSG00000038210.10,ENSMUSG00000038203.18	ENSMUST00000031787.7,ENSMUST00000000964.5,ENSMUST00000014848.10,ENSMUST00000101395.2,ENSMUST00000048794.6,ENSMUST00000062829.8,ENSMUST00000114434.8,ENSMUST00000128102.3,ENSMUST00000048715.8,ENSMUST00000048680.7,ENSMUST00000125581.1,ENSMUST00000048026.9,ENSMUST00000147595.3	+,-,-,-,-,-,-,-,-,-,-,-,-	cpg_island	52221352	52221915	0	TRUE	FALSE
chr6	52221794	52221795	cg43426844_BC21	CG	DCRD	-91703.5,-63477.5,-56963.5,-30041.5,-17207.5,-13072.5,-8679.5,-8455.5,-4289.5,5575.5,13144.5,24015.5,39008.5	Evx1,Hoxa1,Hoxa2,Hoxa4,Hoxa5,Hoxa6,Hoxa3,Gm28308,Hoxa7,Hoxa9,Hoxa10,Hoxa11,Hoxa13	ENSMUSG00000005503.8,ENSMUSG00000029844.9,ENSMUSG00000014704.10,ENSMUSG00000000942.10,ENSMUSG00000038253.6,ENSMUSG00000043219.9,ENSMUSG00000079560.13,ENSMUSG00000101298.1,ENSMUSG00000038236.8,ENSMUSG00000038227.15,ENSMUSG00000000938.11,ENSMUSG00000038210.10,ENSMUSG00000038203.18	ENSMUST00000031787.7,ENSMUST00000000964.5,ENSMUST00000014848.10,ENSMUST00000101395.2,ENSMUST00000048794.6,ENSMUST00000062829.8,ENSMUST00000114434.8,ENSMUST00000128102.3,ENSMUST00000048715.8,ENSMUST00000048680.7,ENSMUST00000125581.1,ENSMUST00000048026.9,ENSMUST00000147595.3	+,-,-,-,-,-,-,-,-,-,-,-,-	cpg_island	52221352	52221915	0	TRUE	FALSE
chr6	52221840	52221841	cg43426845_TC21	CG	DCRD	-91657.5,-63523.5,-57009.5,-30087.5,-17253.5,-13118.5,-8725.5,-8501.5,-4335.5,5529.5,13098.5,23969.5,38962.5	Evx1,Hoxa1,Hoxa2,Hoxa4,Hoxa5,Hoxa6,Hoxa3,Gm28308,Hoxa7,Hoxa9,Hoxa10,Hoxa11,Hoxa13	ENSMUSG00000005503.8,ENSMUSG00000029844.9,ENSMUSG00000014704.10,ENSMUSG00000000942.10,ENSMUSG00000038253.6,ENSMUSG00000043219.9,ENSMUSG00000079560.13,ENSMUSG00000101298.1,ENSMUSG00000038236.8,ENSMUSG00000038227.15,ENSMUSG00000000938.11,ENSMUSG00000038210.10,ENSMUSG00000038203.18	ENSMUST00000031787.7,ENSMUST00000000964.5,ENSMUST00000014848.10,ENSMUST00000101395.2,ENSMUST00000048794.6,ENSMUST00000062829.8,ENSMUST00000114434.8,ENSMUST00000128102.3,ENSMUST00000048715.8,ENSMUST00000048680.7,ENSMUST00000125581.1,ENSMUST00000048026.9,ENSMUST00000147595.3	+,-,-,-,-,-,-,-,-,-,-,-,-	cpg_island	52221352	52221915	0	TRUE	FALSE
chr6	52224559	52224560	cg43426919_BC21	CG	intron	-675.5	Hoxa9	ENSMUSG00000038227.15	ENSMUST00000048680.7	-	cpg_shelve	52225256	52226313	-697	TRUE	FALSE
chr6	52225039	52225040	cg43426926_TC11	CG	intron	-195.5	Hoxa9	ENSMUSG00000038227.15	ENSMUST00000048680.7	-	cpg_shelve	52225256	52226313	-217	TRUE	FALSE
chr6	52225693	52225694	cg43426960_TC11	CG	exon	-755.5	Hoxa9	ENSMUSG00000038227.15	ENSMUST00000048680.7	-	cpg_island	52225256	52226313	0	TRUE	FALSE
chr6	52226142	52226143	cg43427001_BC21	CG	5'-UTR	-595.0	Hoxa9	ENSMUSG00000038227.15	ENSMUST00000048680.7	-	cpg_island	52225256	52226313	0	TRUE	FALSE
chr6	52226297	52226298	cg43427015_TC21	CG	5'-UTR	-440.0	Hoxa9	ENSMUSG00000038227.15	ENSMUST00000048680.7	-	cpg_island	52225256	52226313	0	TRUE	FALSE
chr6	52227311	52227312	cg43427055_BC11	CG	Promoter	58.5	Hoxa9	ENSMUSG00000038227.15	ENSMUST00000048680.7	-	cpg_shelve	52225256	52226313	999	TRUE	FALSE
chr6	52229073	52229074	cg43427081_TC11	CG	DCRD	-84424.5,-70756.5,-64242.5,-37320.5,-24486.5,-20351.5,-15958.5,-15734.5,-11568.5,-1703.5,5865.5,16736.5,31729.5	Evx1,Hoxa1,Hoxa2,Hoxa4,Hoxa5,Hoxa6,Hoxa3,Gm28308,Hoxa7,Hoxa9,Hoxa10,Hoxa11,Hoxa13	ENSMUSG00000005503.8,ENSMUSG00000029844.9,ENSMUSG00000014704.10,ENSMUSG00000000942.10,ENSMUSG00000038253.6,ENSMUSG00000043219.9,ENSMUSG00000079560.13,ENSMUSG00000101298.1,ENSMUSG00000038236.8,ENSMUSG00000038227.15,ENSMUSG00000000938.11,ENSMUSG00000038210.10,ENSMUSG00000038203.18	ENSMUST00000031787.7,ENSMUST00000000964.5,ENSMUST00000014848.10,ENSMUST00000101395.2,ENSMUST00000048794.6,ENSMUST00000062829.8,ENSMUST00000114434.8,ENSMUST00000128102.3,ENSMUST00000048715.8,ENSMUST00000048680.7,ENSMUST00000125581.1,ENSMUST00000048026.9,ENSMUST00000147595.3	+,-,-,-,-,-,-,-,-,-,-,-,-	cpg_island	52229018	52229288	0	TRUE	FALSE
chr6	52229176	52229177	cg43427086_TC21	CG	DCRD	-84321.5,-70859.5,-64345.5,-37423.5,-24589.5,-20454.5,-16061.5,-15837.5,-11671.5,-1806.5,5762.5,16633.5,31626.5	Evx1,Hoxa1,Hoxa2,Hoxa4,Hoxa5,Hoxa6,Hoxa3,Gm28308,Hoxa7,Hoxa9,Hoxa10,Hoxa11,Hoxa13	ENSMUSG00000005503.8,ENSMUSG00000029844.9,ENSMUSG00000014704.10,ENSMUSG00000000942.10,ENSMUSG00000038253.6,ENSMUSG00000043219.9,ENSMUSG00000079560.13,ENSMUSG00000101298.1,ENSMUSG00000038236.8,ENSMUSG00000038227.15,ENSMUSG00000000938.11,ENSMUSG00000038210.10,ENSMUSG00000038203.18	ENSMUST00000031787.7,ENSMUST00000000964.5,ENSMUST00000014848.10,ENSMUST00000101395.2,ENSMUST00000048794.6,ENSMUST00000062829.8,ENSMUST00000114434.8,ENSMUST00000128102.3,ENSMUST00000048715.8,ENSMUST00000048680.7,ENSMUST00000125581.1,ENSMUST00000048026.9,ENSMUST00000147595.3	+,-,-,-,-,-,-,-,-,-,-,-,-	cpg_island	52229018	52229288	0	FALSE	TRUE
chr6	52229195	52229196	cg43427087_BC11	CG	DCRD	-84302.5,-70878.5,-64364.5,-37442.5,-24608.5,-20473.5,-16080.5,-15856.5,-11690.5,-1825.5,5743.5,16614.5,31607.5	Evx1,Hoxa1,Hoxa2,Hoxa4,Hoxa5,Hoxa6,Hoxa3,Gm28308,Hoxa7,Hoxa9,Hoxa10,Hoxa11,Hoxa13	ENSMUSG00000005503.8,ENSMUSG00000029844.9,ENSMUSG00000014704.10,ENSMUSG00000000942.10,ENSMUSG00000038253.6,ENSMUSG00000043219.9,ENSMUSG00000079560.13,ENSMUSG00000101298.1,ENSMUSG00000038236.8,ENSMUSG00000038227.15,ENSMUSG00000000938.11,ENSMUSG00000038210.10,ENSMUSG00000038203.18	ENSMUST00000031787.7,ENSMUST00000000964.5,ENSMUST00000014848.10,ENSMUST00000101395.2,ENSMUST00000048794.6,ENSMUST00000062829.8,ENSMUST00000114434.8,ENSMUST00000128102.3,ENSMUST00000048715.8,ENSMUST00000048680.7,ENSMUST00000125581.1,ENSMUST00000048026.9,ENSMUST00000147595.3	+,-,-,-,-,-,-,-,-,-,-,-,-	cpg_island	52229018	52229288	0	TRUE	FALSE
chr6	52230001	52230002	cg43427130_BC21	CG	DCRD	-83496.5,-71684.5,-65170.5,-38248.5,-25414.5,-21279.5,-16886.5,-16662.5,-12496.5,-2631.5,4937.5,15808.5,30801.5	Evx1,Hoxa1,Hoxa2,Hoxa4,Hoxa5,Hoxa6,Hoxa3,Gm28308,Hoxa7,Hoxa9,Hoxa10,Hoxa11,Hoxa13	ENSMUSG00000005503.8,ENSMUSG00000029844.9,ENSMUSG00000014704.10,ENSMUSG00000000942.10,ENSMUSG00000038253.6,ENSMUSG00000043219.9,ENSMUSG00000079560.13,ENSMUSG00000101298.1,ENSMUSG00000038236.8,ENSMUSG00000038227.15,ENSMUSG00000000938.11,ENSMUSG00000038210.10,ENSMUSG00000038203.18	ENSMUST00000031787.7,ENSMUST00000000964.5,ENSMUST00000014848.10,ENSMUST00000101395.2,ENSMUST00000048794.6,ENSMUST00000062829.8,ENSMUST00000114434.8,ENSMUST00000128102.3,ENSMUST00000048715.8,ENSMUST00000048680.7,ENSMUST00000125581.1,ENSMUST00000048026.9,ENSMUST00000147595.3	+,-,-,-,-,-,-,-,-,-,-,-,-	cpg_island	52229855	52230272	0	TRUE	FALSE
chr6	52230033	52230034	cg43427132_TC21	CG	DCRD	-83464.5,-71716.5,-65202.5,-38280.5,-25446.5,-21311.5,-16918.5,-16694.5,-12528.5,-2663.5,4905.5,15776.5,30769.5	Evx1,Hoxa1,Hoxa2,Hoxa4,Hoxa5,Hoxa6,Hoxa3,Gm28308,Hoxa7,Hoxa9,Hoxa10,Hoxa11,Hoxa13	ENSMUSG00000005503.8,ENSMUSG00000029844.9,ENSMUSG00000014704.10,ENSMUSG00000000942.10,ENSMUSG00000038253.6,ENSMUSG00000043219.9,ENSMUSG00000079560.13,ENSMUSG00000101298.1,ENSMUSG00000038236.8,ENSMUSG00000038227.15,ENSMUSG00000000938.11,ENSMUSG00000038210.10,ENSMUSG00000038203.18	ENSMUST00000031787.7,ENSMUST00000000964.5,ENSMUST00000014848.10,ENSMUST00000101395.2,ENSMUST00000048794.6,ENSMUST00000062829.8,ENSMUST00000114434.8,ENSMUST00000128102.3,ENSMUST00000048715.8,ENSMUST00000048680.7,ENSMUST00000125581.1,ENSMUST00000048026.9,ENSMUST00000147595.3	+,-,-,-,-,-,-,-,-,-,-,-,-	cpg_island	52229855	52230272	0	TRUE	FALSE
chr6	52230046	52230047	cg43427133_TC21	CG	DCRD	-83451.5,-71729.5,-65215.5,-38293.5,-25459.5,-21324.5,-16931.5,-16707.5,-12541.5,-2676.5,4892.5,15763.5,30756.5	Evx1,Hoxa1,Hoxa2,Hoxa4,Hoxa5,Hoxa6,Hoxa3,Gm28308,Hoxa7,Hoxa9,Hoxa10,Hoxa11,Hoxa13	ENSMUSG00000005503.8,ENSMUSG00000029844.9,ENSMUSG00000014704.10,ENSMUSG00000000942.10,ENSMUSG00000038253.6,ENSMUSG00000043219.9,ENSMUSG00000079560.13,ENSMUSG00000101298.1,ENSMUSG00000038236.8,ENSMUSG00000038227.15,ENSMUSG00000000938.11,ENSMUSG00000038210.10,ENSMUSG00000038203.18	ENSMUST00000031787.7,ENSMUST00000000964.5,ENSMUST00000014848.10,ENSMUST00000101395.2,ENSMUST00000048794.6,ENSMUST00000062829.8,ENSMUST00000114434.8,ENSMUST00000128102.3,ENSMUST00000048715.8,ENSMUST00000048680.7,ENSMUST00000125581.1,ENSMUST00000048026.9,ENSMUST00000147595.3	+,-,-,-,-,-,-,-,-,-,-,-,-	cpg_island	52229855	52230272	0	TRUE	FALSE
chr6	52230270	52230271	cg43427147_BC21	CG	DCRD	-83227.5,-71953.5,-65439.5,-38517.5,-25683.5,-21548.5,-17155.5,-16931.5,-12765.5,-2900.5,4668.5,15539.5,30532.5	Evx1,Hoxa1,Hoxa2,Hoxa4,Hoxa5,Hoxa6,Hoxa3,Gm28308,Hoxa7,Hoxa9,Hoxa10,Hoxa11,Hoxa13	ENSMUSG00000005503.8,ENSMUSG00000029844.9,ENSMUSG00000014704.10,ENSMUSG00000000942.10,ENSMUSG00000038253.6,ENSMUSG00000043219.9,ENSMUSG00000079560.13,ENSMUSG00000101298.1,ENSMUSG00000038236.8,ENSMUSG00000038227.15,ENSMUSG00000000938.11,ENSMUSG00000038210.10,ENSMUSG00000038203.18	ENSMUST00000031787.7,ENSMUST00000000964.5,ENSMUST00000014848.10,ENSMUST00000101395.2,ENSMUST00000048794.6,ENSMUST00000062829.8,ENSMUST00000114434.8,ENSMUST00000128102.3,ENSMUST00000048715.8,ENSMUST00000048680.7,ENSMUST00000125581.1,ENSMUST00000048026.9,ENSMUST00000147595.3	+,-,-,-,-,-,-,-,-,-,-,-,-	cpg_island	52229855	52230272	0	TRUE	FALSE
chr6	52230508	52230509	cg43427154_BC21	CG	DCRD	-82989.5,-72191.5,-65677.5,-38755.5,-25921.5,-21786.5,-17393.5,-17169.5,-13003.5,-3138.5,4430.5,15301.5,30294.5	Evx1,Hoxa1,Hoxa2,Hoxa4,Hoxa5,Hoxa6,Hoxa3,Gm28308,Hoxa7,Hoxa9,Hoxa10,Hoxa11,Hoxa13	ENSMUSG00000005503.8,ENSMUSG00000029844.9,ENSMUSG00000014704.10,ENSMUSG00000000942.10,ENSMUSG00000038253.6,ENSMUSG00000043219.9,ENSMUSG00000079560.13,ENSMUSG00000101298.1,ENSMUSG00000038236.8,ENSMUSG00000038227.15,ENSMUSG00000000938.11,ENSMUSG00000038210.10,ENSMUSG00000038203.18	ENSMUST00000031787.7,ENSMUST00000000964.5,ENSMUST00000014848.10,ENSMUST00000101395.2,ENSMUST00000048794.6,ENSMUST00000062829.8,ENSMUST00000114434.8,ENSMUST00000128102.3,ENSMUST00000048715.8,ENSMUST00000048680.7,ENSMUST00000125581.1,ENSMUST00000048026.9,ENSMUST00000147595.3	+,-,-,-,-,-,-,-,-,-,-,-,-	cpg_island	52230497	52230833	0	TRUE	FALSE
chr6	52232610	52232611	cg43427214_TC21	CG	exon	622.0	Hoxa10	ENSMUSG00000000938.11	ENSMUST00000125581.1	-	cpg_shelve	52233394	52233615	-784	TRUE	FALSE
chr6	52233556	52233557	cg43427255_TC21	CG	intron	488.5	Hoxa10	ENSMUSG00000000938.11	ENSMUST00000125581.1	-	cpg_island	52233394	52233615	0	TRUE	FALSE
chr6	52233571	52233572	cg43427256_TC21	CG	intron	503.5	Hoxa10	ENSMUSG00000000938.11	ENSMUST00000125581.1	-	cpg_island	52233394	52233615	0	TRUE	FALSE
chr6	52233746	52233747	cg43427264_BC21	CG	intron	678.5	Hoxa10	ENSMUSG00000000938.11	ENSMUST00000125581.1	-	cpg_shelve	52233394	52233615	132	TRUE	FALSE
chr6	52234901	52234902	cg43427373_BC11	CG	Promoter	37.5	Hoxa10	ENSMUSG00000000938.11	ENSMUST00000125581.1	-	cpg_island	52234022	52235088	0	TRUE	FALSE
chr6	52234958	52234959	cg43427374_BC11	CG	Promoter	-19.5	Hoxa10	ENSMUSG00000000938.11	ENSMUST00000125581.1	-	cpg_island	52234022	52235088	0	TRUE	FALSE
chr6	52234975	52234976	cg43427375_TC21	CG	Promoter	-36.5	Hoxa10	ENSMUSG00000000938.11	ENSMUST00000125581.1	-	cpg_island	52234022	52235088	0	TRUE	FALSE
chr6	52235556	52235557	cg43427400_TC21	CG	Promoter	-617.5	Hoxa10	ENSMUSG00000000938.11	ENSMUST00000125581.1	-	cpg_shore	52234022	52235088	469	TRUE	FALSE
chr6	52236938	52236939	cg43427413_TC21	CG	DCRD	-78621.5,-76559.5,-72107.5,-45185.5,-32351.5,-28216.5,-23823.5,-23599.5,-19433.5,-9568.5,-1999.5,8871.5,23864.5	Hoxa1,Evx1,Hoxa2,Hoxa4,Hoxa5,Hoxa6,Hoxa3,Gm28308,Hoxa7,Hoxa9,Hoxa10,Hoxa11,Hoxa13	ENSMUSG00000029844.9,ENSMUSG00000005503.8,ENSMUSG00000014704.10,ENSMUSG00000000942.10,ENSMUSG00000038253.6,ENSMUSG00000043219.9,ENSMUSG00000079560.13,ENSMUSG00000101298.1,ENSMUSG00000038236.8,ENSMUSG00000038227.15,ENSMUSG00000000938.11,ENSMUSG00000038210.10,ENSMUSG00000038203.18	ENSMUST00000000964.5,ENSMUST00000031787.7,ENSMUST00000014848.10,ENSMUST00000101395.2,ENSMUST00000048794.6,ENSMUST00000062829.8,ENSMUST00000114434.8,ENSMUST00000128102.3,ENSMUST00000048715.8,ENSMUST00000048680.7,ENSMUST00000125581.1,ENSMUST00000048026.9,ENSMUST00000147595.3	-,+,-,-,-,-,-,-,-,-,-,-,-	cpg_shelve	52234022	52235088	1851	TRUE	FALSE
chr6	52237682	52237683	cg43427421_BC21	CG	DCRD	-79365.5,-75815.5,-72851.5,-45929.5,-33095.5,-28960.5,-24567.5,-24343.5,-20177.5,-10312.5,-2743.5,8127.5,23120.5	Hoxa1,Evx1,Hoxa2,Hoxa4,Hoxa5,Hoxa6,Hoxa3,Gm28308,Hoxa7,Hoxa9,Hoxa10,Hoxa11,Hoxa13	ENSMUSG00000029844.9,ENSMUSG00000005503.8,ENSMUSG00000014704.10,ENSMUSG00000000942.10,ENSMUSG00000038253.6,ENSMUSG00000043219.9,ENSMUSG00000079560.13,ENSMUSG00000101298.1,ENSMUSG00000038236.8,ENSMUSG00000038227.15,ENSMUSG00000000938.11,ENSMUSG00000038210.10,ENSMUSG00000038203.18	ENSMUST00000000964.5,ENSMUST00000031787.7,ENSMUST00000014848.10,ENSMUST00000101395.2,ENSMUST00000048794.6,ENSMUST00000062829.8,ENSMUST00000114434.8,ENSMUST00000128102.3,ENSMUST00000048715.8,ENSMUST00000048680.7,ENSMUST00000125581.1,ENSMUST00000048026.9,ENSMUST00000147595.3	-,+,-,-,-,-,-,-,-,-,-,-,-	cpg_shelve	52234022	52235088	2595	TRUE	FALSE
chr6	52240699	52240700	cg43427496_TC21	CG	DCRD	-82382.5,-75868.5,-72798.5,-48946.5,-36112.5,-31977.5,-27584.5,-27360.5,-23194.5,-13329.5,-5760.5,5110.5,20103.5	Hoxa1,Hoxa2,Evx1,Hoxa4,Hoxa5,Hoxa6,Hoxa3,Gm28308,Hoxa7,Hoxa9,Hoxa10,Hoxa11,Hoxa13	ENSMUSG00000029844.9,ENSMUSG00000014704.10,ENSMUSG00000005503.8,ENSMUSG00000000942.10,ENSMUSG00000038253.6,ENSMUSG00000043219.9,ENSMUSG00000079560.13,ENSMUSG00000101298.1,ENSMUSG00000038236.8,ENSMUSG00000038227.15,ENSMUSG00000000938.11,ENSMUSG00000038210.10,ENSMUSG00000038203.18	ENSMUST00000000964.5,ENSMUST00000014848.10,ENSMUST00000031787.7,ENSMUST00000101395.2,ENSMUST00000048794.6,ENSMUST00000062829.8,ENSMUST00000114434.8,ENSMUST00000128102.3,ENSMUST00000048715.8,ENSMUST00000048680.7,ENSMUST00000125581.1,ENSMUST00000048026.9,ENSMUST00000147595.3	-,-,+,-,-,-,-,-,-,-,-,-,-	cpg_island	52240323	52240829	0	TRUE	FALSE
chr6	52240710	52240711	cg43427497_BC21	CG	DCRD	-82393.5,-75879.5,-72787.5,-48957.5,-36123.5,-31988.5,-27595.5,-27371.5,-23205.5,-13340.5,-5771.5,5099.5,20092.5	Hoxa1,Hoxa2,Evx1,Hoxa4,Hoxa5,Hoxa6,Hoxa3,Gm28308,Hoxa7,Hoxa9,Hoxa10,Hoxa11,Hoxa13	ENSMUSG00000029844.9,ENSMUSG00000014704.10,ENSMUSG00000005503.8,ENSMUSG00000000942.10,ENSMUSG00000038253.6,ENSMUSG00000043219.9,ENSMUSG00000079560.13,ENSMUSG00000101298.1,ENSMUSG00000038236.8,ENSMUSG00000038227.15,ENSMUSG00000000938.11,ENSMUSG00000038210.10,ENSMUSG00000038203.18	ENSMUST00000000964.5,ENSMUST00000014848.10,ENSMUST00000031787.7,ENSMUST00000101395.2,ENSMUST00000048794.6,ENSMUST00000062829.8,ENSMUST00000114434.8,ENSMUST00000128102.3,ENSMUST00000048715.8,ENSMUST00000048680.7,ENSMUST00000125581.1,ENSMUST00000048026.9,ENSMUST00000147595.3	-,-,+,-,-,-,-,-,-,-,-,-,-	cpg_island	52240323	52240829	0	TRUE	FALSE
chr6	52240827	52240828	cg43427507_BC11	CG	DCRD	-82510.5,-75996.5,-72670.5,-49074.5,-36240.5,-32105.5,-27712.5,-27488.5,-23322.5,-13457.5,-5888.5,4982.5,19975.5	Hoxa1,Hoxa2,Evx1,Hoxa4,Hoxa5,Hoxa6,Hoxa3,Gm28308,Hoxa7,Hoxa9,Hoxa10,Hoxa11,Hoxa13	ENSMUSG00000029844.9,ENSMUSG00000014704.10,ENSMUSG00000005503.8,ENSMUSG00000000942.10,ENSMUSG00000038253.6,ENSMUSG00000043219.9,ENSMUSG00000079560.13,ENSMUSG00000101298.1,ENSMUSG00000038236.8,ENSMUSG00000038227.15,ENSMUSG00000000938.11,ENSMUSG00000038210.10,ENSMUSG00000038203.18	ENSMUST00000000964.5,ENSMUST00000014848.10,ENSMUST00000031787.7,ENSMUST00000101395.2,ENSMUST00000048794.6,ENSMUST00000062829.8,ENSMUST00000114434.8,ENSMUST00000128102.3,ENSMUST00000048715.8,ENSMUST00000048680.7,ENSMUST00000125581.1,ENSMUST00000048026.9,ENSMUST00000147595.3	-,-,+,-,-,-,-,-,-,-,-,-,-	cpg_island	52240323	52240829	0	TRUE	FALSE
chr6	52240949	52240950	cg43427510_TC21	CG	DCRD	-82632.5,-76118.5,-72548.5,-49196.5,-36362.5,-32227.5,-27834.5,-27610.5,-23444.5,-13579.5,-6010.5,4860.5,19853.5	Hoxa1,Hoxa2,Evx1,Hoxa4,Hoxa5,Hoxa6,Hoxa3,Gm28308,Hoxa7,Hoxa9,Hoxa10,Hoxa11,Hoxa13	ENSMUSG00000029844.9,ENSMUSG00000014704.10,ENSMUSG00000005503.8,ENSMUSG00000000942.10,ENSMUSG00000038253.6,ENSMUSG00000043219.9,ENSMUSG00000079560.13,ENSMUSG00000101298.1,ENSMUSG00000038236.8,ENSMUSG00000038227.15,ENSMUSG00000000938.11,ENSMUSG00000038210.10,ENSMUSG00000038203.18	ENSMUST00000000964.5,ENSMUST00000014848.10,ENSMUST00000031787.7,ENSMUST00000101395.2,ENSMUST00000048794.6,ENSMUST00000062829.8,ENSMUST00000114434.8,ENSMUST00000128102.3,ENSMUST00000048715.8,ENSMUST00000048680.7,ENSMUST00000125581.1,ENSMUST00000048026.9,ENSMUST00000147595.3	-,-,+,-,-,-,-,-,-,-,-,-,-	cpg_shore	52240323	52240829	121	TRUE	FALSE
chr6	52241045	52241046	cg43427512_BC21	CG	DCRD	-82728.5,-76214.5,-72452.5,-49292.5,-36458.5,-32323.5,-27930.5,-27706.5,-23540.5,-13675.5,-6106.5,4764.5,19757.5	Hoxa1,Hoxa2,Evx1,Hoxa4,Hoxa5,Hoxa6,Hoxa3,Gm28308,Hoxa7,Hoxa9,Hoxa10,Hoxa11,Hoxa13	ENSMUSG00000029844.9,ENSMUSG00000014704.10,ENSMUSG00000005503.8,ENSMUSG00000000942.10,ENSMUSG00000038253.6,ENSMUSG00000043219.9,ENSMUSG00000079560.13,ENSMUSG00000101298.1,ENSMUSG00000038236.8,ENSMUSG00000038227.15,ENSMUSG00000000938.11,ENSMUSG00000038210.10,ENSMUSG00000038203.18	ENSMUST00000000964.5,ENSMUST00000014848.10,ENSMUST00000031787.7,ENSMUST00000101395.2,ENSMUST00000048794.6,ENSMUST00000062829.8,ENSMUST00000114434.8,ENSMUST00000128102.3,ENSMUST00000048715.8,ENSMUST00000048680.7,ENSMUST00000125581.1,ENSMUST00000048026.9,ENSMUST00000147595.3	-,-,+,-,-,-,-,-,-,-,-,-,-	cpg_shelve	52240323	52240829	217	TRUE	FALSE
chr6	52242347	52242348	cg43427531_TC21	CG	3'-UTR	-386.5	Hoxa11	ENSMUSG00000038210.10	ENSMUST00000048026.9	-	cpg_shelve	52240323	52240829	1519	TRUE	FALSE
chr6	52243489	52243490	cg43427541_BC11	CG	exon	640.5	Hoxa11	ENSMUSG00000038210.10	ENSMUST00000048026.9	-	cpg_shelve	52244985	52246577	-1496	FALSE	TRUE
chr6	52244638	52244639	cg43427572_BC21	CG	intron	680.5	Hoxa11	ENSMUSG00000038210.10	ENSMUST00000048026.9	-	cpg_shelve	52244985	52246577	-347	TRUE	FALSE
chr6	52244985	52244986	cg43427583_BC21	CG	intron	1027.5	Hoxa11	ENSMUSG00000038210.10	ENSMUST00000048026.9	-	cpg_island	52244985	52246577	0	TRUE	FALSE
chr6	52245874	52245875	cg43427654_TC21	CG	Promoter	-64.5	Hoxa11	ENSMUSG00000038210.10	ENSMUST00000048026.9	-	cpg_island	52244985	52246577	0	TRUE	FALSE
chr6	52246269	52246270	cg43427676_TC21	CG	Promoter	-459.5	Hoxa11	ENSMUSG00000038210.10	ENSMUST00000048026.9	-	cpg_island	52244985	52246577	0	TRUE	FALSE
chr6	52246432	52246433	cg43427686_TC11	CG	Promoter	-622.5	Hoxa11	ENSMUSG00000038210.10	ENSMUST00000048026.9	-	cpg_island	52244985	52246577	0	TRUE	FALSE
chr6	52246705	52246706	cg43427703_BC21	CG	Promoter	-895.5	Hoxa11	ENSMUSG00000038210.10	ENSMUST00000048026.9	-	cpg_shelve	52244985	52246577	129	TRUE	FALSE
chr6	52248251	52248252	cg43427723_BC11	CG	DCRD	-89934.5,-83420.5,-65246.5,-56498.5,-43664.5,-39529.5,-35136.5,-34912.5,-30746.5,-20881.5,-13312.5,-2441.5,12551.5	Hoxa1,Hoxa2,Evx1,Hoxa4,Hoxa5,Hoxa6,Hoxa3,Gm28308,Hoxa7,Hoxa9,Hoxa10,Hoxa11,Hoxa13	ENSMUSG00000029844.9,ENSMUSG00000014704.10,ENSMUSG00000005503.8,ENSMUSG00000000942.10,ENSMUSG00000038253.6,ENSMUSG00000043219.9,ENSMUSG00000079560.13,ENSMUSG00000101298.1,ENSMUSG00000038236.8,ENSMUSG00000038227.15,ENSMUSG00000000938.11,ENSMUSG00000038210.10,ENSMUSG00000038203.18	ENSMUST00000000964.5,ENSMUST00000014848.10,ENSMUST00000031787.7,ENSMUST00000101395.2,ENSMUST00000048794.6,ENSMUST00000062829.8,ENSMUST00000114434.8,ENSMUST00000128102.3,ENSMUST00000048715.8,ENSMUST00000048680.7,ENSMUST00000125581.1,ENSMUST00000048026.9,ENSMUST00000147595.3	-,-,+,-,-,-,-,-,-,-,-,-,-	cpg_shore	52249281	52249560	-1030	TRUE	FALSE
chr6	52249328	52249329	cg43427761_BC11	CG	DCRD	-91011.5,-84497.5,-64169.5,-57575.5,-44741.5,-40606.5,-36213.5,-35989.5,-31823.5,-21958.5,-14389.5,-3518.5,11474.5	Hoxa1,Hoxa2,Evx1,Hoxa4,Hoxa5,Hoxa6,Hoxa3,Gm28308,Hoxa7,Hoxa9,Hoxa10,Hoxa11,Hoxa13	ENSMUSG00000029844.9,ENSMUSG00000014704.10,ENSMUSG00000005503.8,ENSMUSG00000000942.10,ENSMUSG00000038253.6,ENSMUSG00000043219.9,ENSMUSG00000079560.13,ENSMUSG00000101298.1,ENSMUSG00000038236.8,ENSMUSG00000038227.15,ENSMUSG00000000938.11,ENSMUSG00000038210.10,ENSMUSG00000038203.18	ENSMUST00000000964.5,ENSMUST00000014848.10,ENSMUST00000031787.7,ENSMUST00000101395.2,ENSMUST00000048794.6,ENSMUST00000062829.8,ENSMUST00000114434.8,ENSMUST00000128102.3,ENSMUST00000048715.8,ENSMUST00000048680.7,ENSMUST00000125581.1,ENSMUST00000048026.9,ENSMUST00000147595.3	-,-,+,-,-,-,-,-,-,-,-,-,-	cpg_island	52249281	52249560	0	TRUE	FALSE
chr6	52252739	52252740	cg43427816_BC21	CG	DCRD	-94422.5,-87908.5,-60986.5,-60758.5,-48152.5,-44017.5,-39624.5,-39400.5,-35234.5,-25369.5,-17800.5,-6929.5,8063.5	Hoxa1,Hoxa2,Hoxa4,Evx1,Hoxa5,Hoxa6,Hoxa3,Gm28308,Hoxa7,Hoxa9,Hoxa10,Hoxa11,Hoxa13	ENSMUSG00000029844.9,ENSMUSG00000014704.10,ENSMUSG00000000942.10,ENSMUSG00000005503.8,ENSMUSG00000038253.6,ENSMUSG00000043219.9,ENSMUSG00000079560.13,ENSMUSG00000101298.1,ENSMUSG00000038236.8,ENSMUSG00000038227.15,ENSMUSG00000000938.11,ENSMUSG00000038210.10,ENSMUSG00000038203.18	ENSMUST00000000964.5,ENSMUST00000014848.10,ENSMUST00000101395.2,ENSMUST00000031787.7,ENSMUST00000048794.6,ENSMUST00000062829.8,ENSMUST00000114434.8,ENSMUST00000128102.3,ENSMUST00000048715.8,ENSMUST00000048680.7,ENSMUST00000125581.1,ENSMUST00000048026.9,ENSMUST00000147595.3	-,-,-,+,-,-,-,-,-,-,-,-,-	cpg_island	52252739	52254111	0	TRUE	FALSE
chr6	52252760	52252761	cg43427818_BC21	CG	DCRD	-94443.5,-87929.5,-61007.5,-60737.5,-48173.5,-44038.5,-39645.5,-39421.5,-35255.5,-25390.5,-17821.5,-6950.5,8042.5	Hoxa1,Hoxa2,Hoxa4,Evx1,Hoxa5,Hoxa6,Hoxa3,Gm28308,Hoxa7,Hoxa9,Hoxa10,Hoxa11,Hoxa13	ENSMUSG00000029844.9,ENSMUSG00000014704.10,ENSMUSG00000000942.10,ENSMUSG00000005503.8,ENSMUSG00000038253.6,ENSMUSG00000043219.9,ENSMUSG00000079560.13,ENSMUSG00000101298.1,ENSMUSG00000038236.8,ENSMUSG00000038227.15,ENSMUSG00000000938.11,ENSMUSG00000038210.10,ENSMUSG00000038203.18	ENSMUST00000000964.5,ENSMUST00000014848.10,ENSMUST00000101395.2,ENSMUST00000031787.7,ENSMUST00000048794.6,ENSMUST00000062829.8,ENSMUST00000114434.8,ENSMUST00000128102.3,ENSMUST00000048715.8,ENSMUST00000048680.7,ENSMUST00000125581.1,ENSMUST00000048026.9,ENSMUST00000147595.3	-,-,-,+,-,-,-,-,-,-,-,-,-	cpg_island	52252739	52254111	0	TRUE	FALSE
chr6	52252946	52252947	cg43427833_TC21	CG	DCRD	-94629.5,-88115.5,-61193.5,-60551.5,-48359.5,-44224.5,-39831.5,-39607.5,-35441.5,-25576.5,-18007.5,-7136.5,7856.5	Hoxa1,Hoxa2,Hoxa4,Evx1,Hoxa5,Hoxa6,Hoxa3,Gm28308,Hoxa7,Hoxa9,Hoxa10,Hoxa11,Hoxa13	ENSMUSG00000029844.9,ENSMUSG00000014704.10,ENSMUSG00000000942.10,ENSMUSG00000005503.8,ENSMUSG00000038253.6,ENSMUSG00000043219.9,ENSMUSG00000079560.13,ENSMUSG00000101298.1,ENSMUSG00000038236.8,ENSMUSG00000038227.15,ENSMUSG00000000938.11,ENSMUSG00000038210.10,ENSMUSG00000038203.18	ENSMUST00000000964.5,ENSMUST00000014848.10,ENSMUST00000101395.2,ENSMUST00000031787.7,ENSMUST00000048794.6,ENSMUST00000062829.8,ENSMUST00000114434.8,ENSMUST00000128102.3,ENSMUST00000048715.8,ENSMUST00000048680.7,ENSMUST00000125581.1,ENSMUST00000048026.9,ENSMUST00000147595.3	-,-,-,+,-,-,-,-,-,-,-,-,-	cpg_island	52252739	52254111	0	TRUE	FALSE
chr6	52253359	52253360	cg43427854_TC21	CG	DCRD	-95042.5,-88528.5,-61606.5,-60138.5,-48772.5,-44637.5,-40244.5,-40020.5,-35854.5,-25989.5,-18420.5,-7549.5,7443.5	Hoxa1,Hoxa2,Hoxa4,Evx1,Hoxa5,Hoxa6,Hoxa3,Gm28308,Hoxa7,Hoxa9,Hoxa10,Hoxa11,Hoxa13	ENSMUSG00000029844.9,ENSMUSG00000014704.10,ENSMUSG00000000942.10,ENSMUSG00000005503.8,ENSMUSG00000038253.6,ENSMUSG00000043219.9,ENSMUSG00000079560.13,ENSMUSG00000101298.1,ENSMUSG00000038236.8,ENSMUSG00000038227.15,ENSMUSG00000000938.11,ENSMUSG00000038210.10,ENSMUSG00000038203.18	ENSMUST00000000964.5,ENSMUST00000014848.10,ENSMUST00000101395.2,ENSMUST00000031787.7,ENSMUST00000048794.6,ENSMUST00000062829.8,ENSMUST00000114434.8,ENSMUST00000128102.3,ENSMUST00000048715.8,ENSMUST00000048680.7,ENSMUST00000125581.1,ENSMUST00000048026.9,ENSMUST00000147595.3	-,-,-,+,-,-,-,-,-,-,-,-,-	cpg_island	52252739	52254111	0	FALSE	TRUE
chr6	52253379	52253380	cg43427855_TC21	CG	DCRD	-95062.5,-88548.5,-61626.5,-60118.5,-48792.5,-44657.5,-40264.5,-40040.5,-35874.5,-26009.5,-18440.5,-7569.5,7423.5	Hoxa1,Hoxa2,Hoxa4,Evx1,Hoxa5,Hoxa6,Hoxa3,Gm28308,Hoxa7,Hoxa9,Hoxa10,Hoxa11,Hoxa13	ENSMUSG00000029844.9,ENSMUSG00000014704.10,ENSMUSG00000000942.10,ENSMUSG00000005503.8,ENSMUSG00000038253.6,ENSMUSG00000043219.9,ENSMUSG00000079560.13,ENSMUSG00000101298.1,ENSMUSG00000038236.8,ENSMUSG00000038227.15,ENSMUSG00000000938.11,ENSMUSG00000038210.10,ENSMUSG00000038203.18	ENSMUST00000000964.5,ENSMUST00000014848.10,ENSMUST00000101395.2,ENSMUST00000031787.7,ENSMUST00000048794.6,ENSMUST00000062829.8,ENSMUST00000114434.8,ENSMUST00000128102.3,ENSMUST00000048715.8,ENSMUST00000048680.7,ENSMUST00000125581.1,ENSMUST00000048026.9,ENSMUST00000147595.3	-,-,-,+,-,-,-,-,-,-,-,-,-	cpg_island	52252739	52254111	0	TRUE	FALSE
chr6	52254508	52254509	cg43427922_BC21	CG	DCRD	-96191.5,-89677.5,-62755.5,-58989.5,-49921.5,-45786.5,-41393.5,-41169.5,-37003.5,-27138.5,-19569.5,-8698.5,6294.5	Hoxa1,Hoxa2,Hoxa4,Evx1,Hoxa5,Hoxa6,Hoxa3,Gm28308,Hoxa7,Hoxa9,Hoxa10,Hoxa11,Hoxa13	ENSMUSG00000029844.9,ENSMUSG00000014704.10,ENSMUSG00000000942.10,ENSMUSG00000005503.8,ENSMUSG00000038253.6,ENSMUSG00000043219.9,ENSMUSG00000079560.13,ENSMUSG00000101298.1,ENSMUSG00000038236.8,ENSMUSG00000038227.15,ENSMUSG00000000938.11,ENSMUSG00000038210.10,ENSMUSG00000038203.18	ENSMUST00000000964.5,ENSMUST00000014848.10,ENSMUST00000101395.2,ENSMUST00000031787.7,ENSMUST00000048794.6,ENSMUST00000062829.8,ENSMUST00000114434.8,ENSMUST00000128102.3,ENSMUST00000048715.8,ENSMUST00000048680.7,ENSMUST00000125581.1,ENSMUST00000048026.9,ENSMUST00000147595.3	-,-,-,+,-,-,-,-,-,-,-,-,-	cpg_shore	52252739	52254111	398	TRUE	FALSE
chr6	52256757	52256758	cg43427939_BC21	CG	DCRD	-98440.5,-91926.5,-65004.5,-56740.5,-52170.5,-48035.5,-43642.5,-43418.5,-39252.5,-29387.5,-21818.5,-10947.5,4045.5	Hoxa1,Hoxa2,Hoxa4,Evx1,Hoxa5,Hoxa6,Hoxa3,Gm28308,Hoxa7,Hoxa9,Hoxa10,Hoxa11,Hoxa13	ENSMUSG00000029844.9,ENSMUSG00000014704.10,ENSMUSG00000000942.10,ENSMUSG00000005503.8,ENSMUSG00000038253.6,ENSMUSG00000043219.9,ENSMUSG00000079560.13,ENSMUSG00000101298.1,ENSMUSG00000038236.8,ENSMUSG00000038227.15,ENSMUSG00000000938.11,ENSMUSG00000038210.10,ENSMUSG00000038203.18	ENSMUST00000000964.5,ENSMUST00000014848.10,ENSMUST00000101395.2,ENSMUST00000031787.7,ENSMUST00000048794.6,ENSMUST00000062829.8,ENSMUST00000114434.8,ENSMUST00000128102.3,ENSMUST00000048715.8,ENSMUST00000048680.7,ENSMUST00000125581.1,ENSMUST00000048026.9,ENSMUST00000147595.3	-,-,-,+,-,-,-,-,-,-,-,-,-	cpg_shelve	52252739	52254111	2647	TRUE	FALSE
chr6	52256875	52256876	cg43427942_BC21	CG	DCRD	-98558.5,-92044.5,-65122.5,-56622.5,-52288.5,-48153.5,-43760.5,-43536.5,-39370.5,-29505.5,-21936.5,-11065.5,3927.5	Hoxa1,Hoxa2,Hoxa4,Evx1,Hoxa5,Hoxa6,Hoxa3,Gm28308,Hoxa7,Hoxa9,Hoxa10,Hoxa11,Hoxa13	ENSMUSG00000029844.9,ENSMUSG00000014704.10,ENSMUSG00000000942.10,ENSMUSG00000005503.8,ENSMUSG00000038253.6,ENSMUSG00000043219.9,ENSMUSG00000079560.13,ENSMUSG00000101298.1,ENSMUSG00000038236.8,ENSMUSG00000038227.15,ENSMUSG00000000938.11,ENSMUSG00000038210.10,ENSMUSG00000038203.18	ENSMUST00000000964.5,ENSMUST00000014848.10,ENSMUST00000101395.2,ENSMUST00000031787.7,ENSMUST00000048794.6,ENSMUST00000062829.8,ENSMUST00000114434.8,ENSMUST00000128102.3,ENSMUST00000048715.8,ENSMUST00000048680.7,ENSMUST00000125581.1,ENSMUST00000048026.9,ENSMUST00000147595.3	-,-,-,+,-,-,-,-,-,-,-,-,-	cpg_shelve	52252739	52254111	2765	TRUE	FALSE
chr6	52257309	52257310	cg43427948_BC11	CG	DCRD	-98992.5,-92478.5,-65556.5,-56188.5,-52722.5,-48587.5,-44194.5,-43970.5,-39804.5,-29939.5,-22370.5,-11499.5,3493.5	Hoxa1,Hoxa2,Hoxa4,Evx1,Hoxa5,Hoxa6,Hoxa3,Gm28308,Hoxa7,Hoxa9,Hoxa10,Hoxa11,Hoxa13	ENSMUSG00000029844.9,ENSMUSG00000014704.10,ENSMUSG00000000942.10,ENSMUSG00000005503.8,ENSMUSG00000038253.6,ENSMUSG00000043219.9,ENSMUSG00000079560.13,ENSMUSG00000101298.1,ENSMUSG00000038236.8,ENSMUSG00000038227.15,ENSMUSG00000000938.11,ENSMUSG00000038210.10,ENSMUSG00000038203.18	ENSMUST00000000964.5,ENSMUST00000014848.10,ENSMUST00000101395.2,ENSMUST00000031787.7,ENSMUST00000048794.6,ENSMUST00000062829.8,ENSMUST00000114434.8,ENSMUST00000128102.3,ENSMUST00000048715.8,ENSMUST00000048680.7,ENSMUST00000125581.1,ENSMUST00000048026.9,ENSMUST00000147595.3	-,-,-,+,-,-,-,-,-,-,-,-,-	cpg_shelve	52259986	52261198	-2677	TRUE	FALSE
chr6	52257795	52257796	cg43427953_BC11	CG	3'-UTR	-504.5	Hoxa13	ENSMUSG00000038203.18	ENSMUST00000147595.3	-	cpg_shelve	52259986	52261198	-2191	TRUE	FALSE
chr6	52259145	52259146	cg43427974_BC21	CG	exon	724.5	Hoxa13	ENSMUSG00000038203.18	ENSMUST00000147595.3	-	cpg_shore	52259986	52261198	-841	TRUE	FALSE
chr6	52259368	52259369	cg43427981_TC11	CG	intron	120.0	Hoxa13	ENSMUSG00000038203.18	ENSMUST00000147595.3	-	cpg_shore	52259986	52261198	-618	TRUE	FALSE
chr6	52260250	52260251	cg43428034_TC11	CG	exon	-83.0	Hoxa13	ENSMUSG00000038203.18	ENSMUST00000147595.3	-	cpg_island	52259986	52261198	0	TRUE	FALSE
chr6	52260783	52260784	cg43428118_BC21	CG	Promoter	19.5	Hoxa13	ENSMUSG00000038203.18	ENSMUST00000147595.3	-	cpg_island	52259986	52261198	0	TRUE	FALSE
chr6	52261365	52261366	cg43428173_BC21	CG	Promoter	-562.5	Hoxa13	ENSMUSG00000038203.18	ENSMUST00000147595.3	-	cpg_shore	52259986	52261198	168	TRUE	FALSE
chr6	52262739	52262740	cg43428198_TC21	CG	DCRD	-97908.5,-70986.5,-58152.5,-54017.5,-50758.5,-49624.5,-49400.5,-45234.5,-35369.5,-27800.5,-16929.5,-1936.5	Hoxa2,Hoxa4,Hoxa5,Hoxa6,Evx1,Hoxa3,Gm28308,Hoxa7,Hoxa9,Hoxa10,Hoxa11,Hoxa13	ENSMUSG00000014704.10,ENSMUSG00000000942.10,ENSMUSG00000038253.6,ENSMUSG00000043219.9,ENSMUSG00000005503.8,ENSMUSG00000079560.13,ENSMUSG00000101298.1,ENSMUSG00000038236.8,ENSMUSG00000038227.15,ENSMUSG00000000938.11,ENSMUSG00000038210.10,ENSMUSG00000038203.18	ENSMUST00000014848.10,ENSMUST00000101395.2,ENSMUST00000048794.6,ENSMUST00000062829.8,ENSMUST00000031787.7,ENSMUST00000114434.8,ENSMUST00000128102.3,ENSMUST00000048715.8,ENSMUST00000048680.7,ENSMUST00000125581.1,ENSMUST00000048026.9,ENSMUST00000147595.3	-,-,-,-,+,-,-,-,-,-,-,-	cpg_shore	52259986	52261198	1542	TRUE	FALSE
chr6	52262872	52262873	cg43428204_BC21	CG	DCRD	-98041.5,-71119.5,-58285.5,-54150.5,-50625.5,-49757.5,-49533.5,-45367.5,-35502.5,-27933.5,-17062.5,-2069.5	Hoxa2,Hoxa4,Hoxa5,Hoxa6,Evx1,Hoxa3,Gm28308,Hoxa7,Hoxa9,Hoxa10,Hoxa11,Hoxa13	ENSMUSG00000014704.10,ENSMUSG00000000942.10,ENSMUSG00000038253.6,ENSMUSG00000043219.9,ENSMUSG00000005503.8,ENSMUSG00000079560.13,ENSMUSG00000101298.1,ENSMUSG00000038236.8,ENSMUSG00000038227.15,ENSMUSG00000000938.11,ENSMUSG00000038210.10,ENSMUSG00000038203.18	ENSMUST00000014848.10,ENSMUST00000101395.2,ENSMUST00000048794.6,ENSMUST00000062829.8,ENSMUST00000031787.7,ENSMUST00000114434.8,ENSMUST00000128102.3,ENSMUST00000048715.8,ENSMUST00000048680.7,ENSMUST00000125581.1,ENSMUST00000048026.9,ENSMUST00000147595.3	-,-,-,-,+,-,-,-,-,-,-,-	cpg_shore	52259986	52261198	1675	TRUE	FALSE
chr6	52263193	52263194	cg43428214_BC21	CG	DCRD	-98362.5,-71440.5,-58606.5,-54471.5,-50304.5,-50078.5,-49854.5,-45688.5,-35823.5,-28254.5,-17383.5,-2390.5	Hoxa2,Hoxa4,Hoxa5,Hoxa6,Evx1,Hoxa3,Gm28308,Hoxa7,Hoxa9,Hoxa10,Hoxa11,Hoxa13	ENSMUSG00000014704.10,ENSMUSG00000000942.10,ENSMUSG00000038253.6,ENSMUSG00000043219.9,ENSMUSG00000005503.8,ENSMUSG00000079560.13,ENSMUSG00000101298.1,ENSMUSG00000038236.8,ENSMUSG00000038227.15,ENSMUSG00000000938.11,ENSMUSG00000038210.10,ENSMUSG00000038203.18	ENSMUST00000014848.10,ENSMUST00000101395.2,ENSMUST00000048794.6,ENSMUST00000062829.8,ENSMUST00000031787.7,ENSMUST00000114434.8,ENSMUST00000128102.3,ENSMUST00000048715.8,ENSMUST00000048680.7,ENSMUST00000125581.1,ENSMUST00000048026.9,ENSMUST00000147595.3	-,-,-,-,+,-,-,-,-,-,-,-	cpg_shore	52259986	52261198	1996	TRUE	FALSE
chr6	52264175	52264176	cg43428224_TC21	CG	DCRD	-99344.5,-72422.5,-59588.5,-55453.5,-51060.5,-50836.5,-49322.5,-46670.5,-36805.5,-29236.5,-18365.5,-3372.5	Hoxa2,Hoxa4,Hoxa5,Hoxa6,Hoxa3,Gm28308,Evx1,Hoxa7,Hoxa9,Hoxa10,Hoxa11,Hoxa13	ENSMUSG00000014704.10,ENSMUSG00000000942.10,ENSMUSG00000038253.6,ENSMUSG00000043219.9,ENSMUSG00000079560.13,ENSMUSG00000101298.1,ENSMUSG00000005503.8,ENSMUSG00000038236.8,ENSMUSG00000038227.15,ENSMUSG00000000938.11,ENSMUSG00000038210.10,ENSMUSG00000038203.18	ENSMUST00000014848.10,ENSMUST00000101395.2,ENSMUST00000048794.6,ENSMUST00000062829.8,ENSMUST00000114434.8,ENSMUST00000128102.3,ENSMUST00000031787.7,ENSMUST00000048715.8,ENSMUST00000048680.7,ENSMUST00000125581.1,ENSMUST00000048026.9,ENSMUST00000147595.3	-,-,-,-,-,-,+,-,-,-,-,-	cpg_shelve	52259986	52261198	2978	TRUE	FALSE
chr6	52266627	52266628	cg43428271_BC21	CG	DCRD	-74874.5,-62040.5,-57905.5,-53512.5,-53288.5,-49122.5,-46870.5,-39257.5,-31688.5,-20817.5,-5824.5	Hoxa4,Hoxa5,Hoxa6,Hoxa3,Gm28308,Hoxa7,Evx1,Hoxa9,Hoxa10,Hoxa11,Hoxa13	ENSMUSG00000000942.10,ENSMUSG00000038253.6,ENSMUSG00000043219.9,ENSMUSG00000079560.13,ENSMUSG00000101298.1,ENSMUSG00000038236.8,ENSMUSG00000005503.8,ENSMUSG00000038227.15,ENSMUSG00000000938.11,ENSMUSG00000038210.10,ENSMUSG00000038203.18	ENSMUST00000101395.2,ENSMUST00000048794.6,ENSMUST00000062829.8,ENSMUST00000114434.8,ENSMUST00000128102.3,ENSMUST00000048715.8,ENSMUST00000031787.7,ENSMUST00000048680.7,ENSMUST00000125581.1,ENSMUST00000048026.9,ENSMUST00000147595.3	-,-,-,-,-,-,+,-,-,-,-	open_sea	52259986	52261198	5430	TRUE	FALSE
chr6	52268640	52268641	cg43428298_TC21	CG	DCRD	-76887.5,-64053.5,-59918.5,-55525.5,-55301.5,-51135.5,-44857.5,-41270.5,-33701.5,-22830.5,-7837.5	Hoxa4,Hoxa5,Hoxa6,Hoxa3,Gm28308,Hoxa7,Evx1,Hoxa9,Hoxa10,Hoxa11,Hoxa13	ENSMUSG00000000942.10,ENSMUSG00000038253.6,ENSMUSG00000043219.9,ENSMUSG00000079560.13,ENSMUSG00000101298.1,ENSMUSG00000038236.8,ENSMUSG00000005503.8,ENSMUSG00000038227.15,ENSMUSG00000000938.11,ENSMUSG00000038210.10,ENSMUSG00000038203.18	ENSMUST00000101395.2,ENSMUST00000048794.6,ENSMUST00000062829.8,ENSMUST00000114434.8,ENSMUST00000128102.3,ENSMUST00000048715.8,ENSMUST00000031787.7,ENSMUST00000048680.7,ENSMUST00000125581.1,ENSMUST00000048026.9,ENSMUST00000147595.3	-,-,-,-,-,-,+,-,-,-,-	open_sea	52259986	52261198	7443	TRUE	FALSE
chr6	52270764	52270765	cg43428318_BC21	CG	DCRD	-79011.5,-66177.5,-62042.5,-57649.5,-57425.5,-53259.5,-43394.5,-42733.5,-35825.5,-24954.5,-9961.5	Hoxa4,Hoxa5,Hoxa6,Hoxa3,Gm28308,Hoxa7,Hoxa9,Evx1,Hoxa10,Hoxa11,Hoxa13	ENSMUSG00000000942.10,ENSMUSG00000038253.6,ENSMUSG00000043219.9,ENSMUSG00000079560.13,ENSMUSG00000101298.1,ENSMUSG00000038236.8,ENSMUSG00000038227.15,ENSMUSG00000005503.8,ENSMUSG00000000938.11,ENSMUSG00000038210.10,ENSMUSG00000038203.18	ENSMUST00000101395.2,ENSMUST00000048794.6,ENSMUST00000062829.8,ENSMUST00000114434.8,ENSMUST00000128102.3,ENSMUST00000048715.8,ENSMUST00000048680.7,ENSMUST00000031787.7,ENSMUST00000125581.1,ENSMUST00000048026.9,ENSMUST00000147595.3	-,-,-,-,-,-,-,+,-,-,-	open_sea	52259986	52261198	9567	TRUE	FALSE
chr6	52273340	52273341	cg43428350_BC21	CG	DCRD	-81587.5,-68753.5,-64618.5,-60225.5,-60001.5,-55835.5,-45970.5,-40157.5,-38401.5,-27530.5,-12537.5	Hoxa4,Hoxa5,Hoxa6,Hoxa3,Gm28308,Hoxa7,Hoxa9,Evx1,Hoxa10,Hoxa11,Hoxa13	ENSMUSG00000000942.10,ENSMUSG00000038253.6,ENSMUSG00000043219.9,ENSMUSG00000079560.13,ENSMUSG00000101298.1,ENSMUSG00000038236.8,ENSMUSG00000038227.15,ENSMUSG00000005503.8,ENSMUSG00000000938.11,ENSMUSG00000038210.10,ENSMUSG00000038203.18	ENSMUST00000101395.2,ENSMUST00000048794.6,ENSMUST00000062829.8,ENSMUST00000114434.8,ENSMUST00000128102.3,ENSMUST00000048715.8,ENSMUST00000048680.7,ENSMUST00000031787.7,ENSMUST00000125581.1,ENSMUST00000048026.9,ENSMUST00000147595.3	-,-,-,-,-,-,-,+,-,-,-	open_sea	52259986	52261198	12143	TRUE	FALSE
chr6	52276731	52276732	cg43428423_TC21	CG	DCRD	-84978.5,-72144.5,-68009.5,-63616.5,-63392.5,-59226.5,-49361.5,-41792.5,-36766.5,-30921.5,-15928.5	Hoxa4,Hoxa5,Hoxa6,Hoxa3,Gm28308,Hoxa7,Hoxa9,Hoxa10,Evx1,Hoxa11,Hoxa13	ENSMUSG00000000942.10,ENSMUSG00000038253.6,ENSMUSG00000043219.9,ENSMUSG00000079560.13,ENSMUSG00000101298.1,ENSMUSG00000038236.8,ENSMUSG00000038227.15,ENSMUSG00000000938.11,ENSMUSG00000005503.8,ENSMUSG00000038210.10,ENSMUSG00000038203.18	ENSMUST00000101395.2,ENSMUST00000048794.6,ENSMUST00000062829.8,ENSMUST00000114434.8,ENSMUST00000128102.3,ENSMUST00000048715.8,ENSMUST00000048680.7,ENSMUST00000125581.1,ENSMUST00000031787.7,ENSMUST00000048026.9,ENSMUST00000147595.3	-,-,-,-,-,-,-,-,+,-,-	open_sea	52259986	52261198	15534	TRUE	FALSE
chr6	52291713	52291714	cg43428641_TC21	CG	DCRD	-99960.5,-87126.5,-82991.5,-78598.5,-78374.5,-74208.5,-64343.5,-56774.5,-45903.5,-30910.5,-21784.5	Hoxa4,Hoxa5,Hoxa6,Hoxa3,Gm28308,Hoxa7,Hoxa9,Hoxa10,Hoxa11,Hoxa13,Evx1	ENSMUSG00000000942.10,ENSMUSG00000038253.6,ENSMUSG00000043219.9,ENSMUSG00000079560.13,ENSMUSG00000101298.1,ENSMUSG00000038236.8,ENSMUSG00000038227.15,ENSMUSG00000000938.11,ENSMUSG00000038210.10,ENSMUSG00000038203.18,ENSMUSG00000005503.8	ENSMUST00000101395.2,ENSMUST00000048794.6,ENSMUST00000062829.8,ENSMUST00000114434.8,ENSMUST00000128102.3,ENSMUST00000048715.8,ENSMUST00000048680.7,ENSMUST00000125581.1,ENSMUST00000048026.9,ENSMUST00000147595.3,ENSMUST00000031787.7	-,-,-,-,-,-,-,-,-,-,+	open_sea	52306029	52306293	-14316	TRUE	FALSE
chr6	52306029	52306030	cg43428756_TC21	CG	DCRD	-97307.5,-92914.5,-92690.5,-88524.5,-78659.5,-71090.5,-60219.5,-45226.5,-7468.5	Hoxa6,Hoxa3,Gm28308,Hoxa7,Hoxa9,Hoxa10,Hoxa11,Hoxa13,Evx1	ENSMUSG00000043219.9,ENSMUSG00000079560.13,ENSMUSG00000101298.1,ENSMUSG00000038236.8,ENSMUSG00000038227.15,ENSMUSG00000000938.11,ENSMUSG00000038210.10,ENSMUSG00000038203.18,ENSMUSG00000005503.8	ENSMUST00000062829.8,ENSMUST00000114434.8,ENSMUST00000128102.3,ENSMUST00000048715.8,ENSMUST00000048680.7,ENSMUST00000125581.1,ENSMUST00000048026.9,ENSMUST00000147595.3,ENSMUST00000031787.7	-,-,-,-,-,-,-,-,+	cpg_island	52306029	52306293	0	TRUE	FALSE
chr6	52306100	52306101	cg43428763_BC21	CG	DCRD	-97378.5,-92985.5,-92761.5,-88595.5,-78730.5,-71161.5,-60290.5,-45297.5,-7397.5	Hoxa6,Hoxa3,Gm28308,Hoxa7,Hoxa9,Hoxa10,Hoxa11,Hoxa13,Evx1	ENSMUSG00000043219.9,ENSMUSG00000079560.13,ENSMUSG00000101298.1,ENSMUSG00000038236.8,ENSMUSG00000038227.15,ENSMUSG00000000938.11,ENSMUSG00000038210.10,ENSMUSG00000038203.18,ENSMUSG00000005503.8	ENSMUST00000062829.8,ENSMUST00000114434.8,ENSMUST00000128102.3,ENSMUST00000048715.8,ENSMUST00000048680.7,ENSMUST00000125581.1,ENSMUST00000048026.9,ENSMUST00000147595.3,ENSMUST00000031787.7	-,-,-,-,-,-,-,-,+	cpg_island	52306029	52306293	0	TRUE	FALSE
chr6	52306153	52306154	cg43428767_TC21	CG	DCRD	-97431.5,-93038.5,-92814.5,-88648.5,-78783.5,-71214.5,-60343.5,-45350.5,-7344.5	Hoxa6,Hoxa3,Gm28308,Hoxa7,Hoxa9,Hoxa10,Hoxa11,Hoxa13,Evx1	ENSMUSG00000043219.9,ENSMUSG00000079560.13,ENSMUSG00000101298.1,ENSMUSG00000038236.8,ENSMUSG00000038227.15,ENSMUSG00000000938.11,ENSMUSG00000038210.10,ENSMUSG00000038203.18,ENSMUSG00000005503.8	ENSMUST00000062829.8,ENSMUST00000114434.8,ENSMUST00000128102.3,ENSMUST00000048715.8,ENSMUST00000048680.7,ENSMUST00000125581.1,ENSMUST00000048026.9,ENSMUST00000147595.3,ENSMUST00000031787.7	-,-,-,-,-,-,-,-,+	cpg_island	52306029	52306293	0	TRUE	FALSE
chr6	52310527	52310528	cg43428830_BC11	CG	DCRD	-97412.5,-97188.5,-93022.5,-83157.5,-75588.5,-64717.5,-49724.5,-2970.5	Hoxa3,Gm28308,Hoxa7,Hoxa9,Hoxa10,Hoxa11,Hoxa13,Evx1	ENSMUSG00000079560.13,ENSMUSG00000101298.1,ENSMUSG00000038236.8,ENSMUSG00000038227.15,ENSMUSG00000000938.11,ENSMUSG00000038210.10,ENSMUSG00000038203.18,ENSMUSG00000005503.8	ENSMUST00000114434.8,ENSMUST00000128102.3,ENSMUST00000048715.8,ENSMUST00000048680.7,ENSMUST00000125581.1,ENSMUST00000048026.9,ENSMUST00000147595.3,ENSMUST00000031787.7	-,-,-,-,-,-,-,+	cpg_island	52310426	52310794	0	TRUE	FALSE
chr6	52310660	52310661	cg43428837_BC21	CG	DCRD	-97545.5,-97321.5,-93155.5,-83290.5,-75721.5,-64850.5,-49857.5,-2837.5	Hoxa3,Gm28308,Hoxa7,Hoxa9,Hoxa10,Hoxa11,Hoxa13,Evx1	ENSMUSG00000079560.13,ENSMUSG00000101298.1,ENSMUSG00000038236.8,ENSMUSG00000038227.15,ENSMUSG00000000938.11,ENSMUSG00000038210.10,ENSMUSG00000038203.18,ENSMUSG00000005503.8	ENSMUST00000114434.8,ENSMUST00000128102.3,ENSMUST00000048715.8,ENSMUST00000048680.7,ENSMUST00000125581.1,ENSMUST00000048026.9,ENSMUST00000147595.3,ENSMUST00000031787.7	-,-,-,-,-,-,-,+	cpg_island	52310426	52310794	0	TRUE	FALSE
chr6	52310729	52310730	cg43428841_TC21	CG	DCRD	-97614.5,-97390.5,-93224.5,-83359.5,-75790.5,-64919.5,-49926.5,-2768.5	Hoxa3,Gm28308,Hoxa7,Hoxa9,Hoxa10,Hoxa11,Hoxa13,Evx1	ENSMUSG00000079560.13,ENSMUSG00000101298.1,ENSMUSG00000038236.8,ENSMUSG00000038227.15,ENSMUSG00000000938.11,ENSMUSG00000038210.10,ENSMUSG00000038203.18,ENSMUSG00000005503.8	ENSMUST00000114434.8,ENSMUST00000128102.3,ENSMUST00000048715.8,ENSMUST00000048680.7,ENSMUST00000125581.1,ENSMUST00000048026.9,ENSMUST00000147595.3,ENSMUST00000031787.7	-,-,-,-,-,-,-,+	cpg_island	52310426	52310794	0	TRUE	FALSE
chr6	52313328	52313329	cg43428878_BC11	CG	Promoter	-169.5	Evx1	ENSMUSG00000005503.8	ENSMUST00000031787.7	+	cpg_shelve	52313447	52314303	-119	TRUE	FALSE
chr6	52313451	52313452	cg43428884_BC21	CG	Promoter	-46.5	Evx1	ENSMUSG00000005503.8	ENSMUST00000031787.7	+	cpg_island	52313447	52314303	0	TRUE	FALSE
chr6	52313542	52313543	cg43428889_TC21	CG	Promoter	44.5	Evx1	ENSMUSG00000005503.8	ENSMUST00000031787.7	+	cpg_island	52313447	52314303	0	TRUE	FALSE
chr6	52313565	52313566	cg43428893_BC21	CG	Promoter	67.5	Evx1	ENSMUSG00000005503.8	ENSMUST00000031787.7	+	cpg_island	52313447	52314303	0	TRUE	FALSE
chr6	52313658	52313659	cg43428897_BC21	CG	Promoter	160.5	Evx1	ENSMUSG00000005503.8	ENSMUST00000031787.7	+	cpg_island	52313447	52314303	0	TRUE	FALSE
chr6	52313944	52313945	cg43428913_TC21	CG	Promoter	446.5	Evx1	ENSMUSG00000005503.8	ENSMUST00000031787.7	+	cpg_island	52313447	52314303	0	TRUE	FALSE
chr6	52314801	52314802	cg43428966_TC21	CG	intron	1136.5	Evx1	ENSMUSG00000005503.8	ENSMUST00000031787.7	+	cpg_island	52314580	52314803	0	TRUE	FALSE
chr6	52315737	52315738	cg43428973_BC21	CG	intron	200.5	Evx1	ENSMUSG00000005503.8	ENSMUST00000031787.7	+	cpg_shore	52316547	52317165	-810	TRUE	FALSE
chr6	52316584	52316585	cg43429006_BC11	CG	exon	871.0	Evx1	ENSMUSG00000005503.8	ENSMUST00000031787.7	+	cpg_island	52316547	52317165	0	TRUE	FALSE
chr6	52320006	52320007	cg43429125_TC21	CG	DCRD	-92636.5,-85067.5,-74196.5,-59203.5,6508.5	Hoxa9,Hoxa10,Hoxa11,Hoxa13,Evx1	ENSMUSG00000038227.15,ENSMUSG00000000938.11,ENSMUSG00000038210.10,ENSMUSG00000038203.18,ENSMUSG00000005503.8	ENSMUST00000048680.7,ENSMUST00000125581.1,ENSMUST00000048026.9,ENSMUST00000147595.3,ENSMUST00000031787.7	-,-,-,-,+	cpg_shelve	52316547	52317165	2842	TRUE	FALSE
chr6	52347349	52347350	cg43429410_BC21	CG	DCRD	-86546.5,33851.5	Hoxa13,Evx1	ENSMUSG00000038203.18,ENSMUSG00000005503.8	ENSMUST00000147595.3,ENSMUST00000031787.7	-,+	open_sea	52316547	52317165	30185	TRUE	FALSE
chr6	52357715	52357716	cg43429492_BC21	CG	DCRD	-96912.5,44217.5	Hoxa13,Evx1	ENSMUSG00000038203.18,ENSMUSG00000005503.8	ENSMUST00000147595.3,ENSMUST00000031787.7	-,+	open_sea	52316547	52317165	40551	TRUE	FALSE
chr6	52366770	52366771	cg43429543_TC21	CG	DCRD	53272.5	Evx1	ENSMUSG00000005503.8	ENSMUST00000031787.7	+	open_sea	52316547	52317165	49606	TRUE	FALSE
chr6	52401874	52401875	cg43429815_BC21	CG	DCRD	88376.5	Evx1	ENSMUSG00000005503.8	ENSMUST00000031787.7	+	open_sea	52316547	52317165	84710	TRUE	FALSE
chr6	52417253	52417254	cg43429964_BC11	CG	intergenic	nan	nan	nan	nan	nan	open_sea	52316547	52317165	100089	TRUE	FALSE
chr6	52422718	52422719	cg43430022_BC21	CG	intergenic	nan	nan	nan	nan	nan	open_sea	52316547	52317165	105554	TRUE	FALSE
chr6	52438649	52438650	cg43430232_BC21	CG	intergenic	nan	nan	nan	nan	nan	open_sea	52316547	52317165	121485	TRUE	FALSE
chr6	52442700	52442701	cg43430272_TC11	CG	intergenic	nan	nan	nan	nan	nan	open_sea	52316547	52317165	125536	TRUE	FALSE
chr6	52442759	52442760	cg43430275_BC21	CG	intergenic	nan	nan	nan	nan	nan	open_sea	52316547	52317165	125595	TRUE	FALSE
chr6	52444200	52444201	cg43430310_TC21	CG	intergenic	nan	nan	nan	nan	nan	open_sea	52316547	52317165	127036	TRUE	FALSE
chr6	52464803	52464804	cg43430549_BC11	CG	intergenic	nan	nan	nan	nan	nan	open_sea	52316547	52317165	147639	TRUE	FALSE
chr6	52482484	52482485	cg43430766_BC11	CG	intergenic	nan	nan	nan	nan	nan	open_sea	52640053	52640488	-157569	TRUE	FALSE
chr6	52482833	52482834	cg43430776_BC11	CG	intergenic	nan	nan	nan	nan	nan	open_sea	52640053	52640488	-157220	TRUE	FALSE
chr6	52490487	52490488	cg43430856_TC21	CG	intergenic	nan	nan	nan	nan	nan	open_sea	52640053	52640488	-149566	TRUE	FALSE
chr6	52492434	52492435	cg43430884_BC21	CG	intergenic	nan	nan	nan	nan	nan	open_sea	52640053	52640488	-147619	TRUE	FALSE
chr6	52492512	52492513	cg43430887_BC21	CG	intergenic	nan	nan	nan	nan	nan	open_sea	52640053	52640488	-147541	TRUE	FALSE
chr6	52507462	52507463	cg43431000_TC21	CG	intergenic	nan	nan	nan	nan	nan	open_sea	52640053	52640488	-132591	TRUE	FALSE
chr6	52509763	52509764	cg43431024_TC21	CG	intergenic	nan	nan	nan	nan	nan	open_sea	52640053	52640488	-130290	TRUE	FALSE
chr6	52509849	52509850	cg43431025_TC21	CG	intergenic	nan	nan	nan	nan	nan	open_sea	52640053	52640488	-130204	TRUE	FALSE
chr6	52540697	52540698	cg43431338_TC21	CG	DCRD	99691.5	Hibadh	ENSMUSG00000029776.11	ENSMUST00000031788.8	-	open_sea	52640053	52640488	-99356	TRUE	FALSE
chr6	52559142	52559143	cg43431502_TC11	CG	intron	-34166.0	Hibadh	ENSMUSG00000029776.11	ENSMUST00000031788.8	-	open_sea	52640053	52640488	-80911	TRUE	FALSE
chr6	52577431	52577432	cg43431645_BC11	CG	intron	-15877.0	Hibadh	ENSMUSG00000029776.11	ENSMUST00000031788.8	-	open_sea	52640053	52640488	-62622	TRUE	FALSE
chr6	52577453	52577454	cg43431646_BC21	CG	intron	-15855.0	Hibadh	ENSMUSG00000029776.11	ENSMUST00000031788.8	-	open_sea	52640053	52640488	-62600	FALSE	TRUE
chr6	52593807	52593808	cg43431754_BC21	CG	intron	499.0	Hibadh	ENSMUSG00000029776.11	ENSMUST00000031788.8	-	open_sea	52640053	52640488	-46246	TRUE	FALSE
chr6	52601743	52601744	cg43431803_TC21	CG	intron	8435.0	Hibadh	ENSMUSG00000029776.11	ENSMUST00000031788.8	-	open_sea	52640053	52640488	-38310	TRUE	FALSE
chr6	52601949	52601950	cg43431804_BC21	CG	intron	8641.0	Hibadh	ENSMUSG00000029776.11	ENSMUST00000031788.8	-	open_sea	52640053	52640488	-38104	TRUE	FALSE
chr6	52602463	52602464	cg43431808_BC21	CG	intron	9155.0	Hibadh	ENSMUSG00000029776.11	ENSMUST00000031788.8	-	open_sea	52640053	52640488	-37590	TRUE	FALSE
chr6	52604982	52604983	cg43431827_BC21	CG	intron	11674.0	Hibadh	ENSMUSG00000029776.11	ENSMUST00000031788.8	-	open_sea	52640053	52640488	-35071	TRUE	FALSE
chr6	52634385	52634386	cg43432054_TC21	CG	intron	41077.0	Hibadh	ENSMUSG00000029776.11	ENSMUST00000031788.8	-	open_sea	52640053	52640488	-5668	TRUE	FALSE
chr6	52640457	52640458	cg43432139_TC11	CG	Promoter	-68.5	Hibadh	ENSMUSG00000029776.11	ENSMUST00000031788.8	-	cpg_island	52640053	52640488	0	TRUE	FALSE
chr6	52640659	52640660	cg43432146_TC21	CG	Promoter	-270.5	Hibadh	ENSMUSG00000029776.11	ENSMUST00000031788.8	-	cpg_shore	52640053	52640488	172	TRUE	FALSE
chr6	52646191	52646192	cg43432184_BC21	CG	DCRD	-67537.5,-5802.5	Tax1bp1,Hibadh	ENSMUSG00000004535.12,ENSMUSG00000029776.11	ENSMUST00000080723.10,ENSMUST00000031788.8	+,-	open_sea	52640053	52640488	5704	TRUE	FALSE
chr6	52649086	52649087	cg43432211_BC21	CG	DCRD	-64642.5,-8697.5	Tax1bp1,Hibadh	ENSMUSG00000004535.12,ENSMUSG00000029776.11	ENSMUST00000080723.10,ENSMUST00000031788.8	+,-	open_sea	52640053	52640488	8599	TRUE	FALSE
chr6	52649211	52649212	cg43432217_TC21	CG	DCRD	-64517.5,-8822.5	Tax1bp1,Hibadh	ENSMUSG00000004535.12,ENSMUSG00000029776.11	ENSMUST00000080723.10,ENSMUST00000031788.8	+,-	open_sea	52640053	52640488	8724	TRUE	FALSE
chr6	52663202	52663203	cg43432310_BC21	CG	DCRD	-50526.5,-22813.5	Tax1bp1,Hibadh	ENSMUSG00000004535.12,ENSMUSG00000029776.11	ENSMUST00000080723.10,ENSMUST00000031788.8	+,-	open_sea	52640053	52640488	22715	TRUE	FALSE
chr6	52667168	52667169	cg43432348_TC21	CG	DCRD	-46560.5,-26779.5	Tax1bp1,Hibadh	ENSMUSG00000004535.12,ENSMUSG00000029776.11	ENSMUST00000080723.10,ENSMUST00000031788.8	+,-	open_sea	52640053	52640488	26681	TRUE	FALSE
chr6	52678744	52678745	cg43432440_BC21	CG	DCRD	-38355.5,-34984.5	Hibadh,Tax1bp1	ENSMUSG00000029776.11,ENSMUSG00000004535.12	ENSMUST00000031788.8,ENSMUST00000080723.10	-,+	open_sea	52713669	52714158	-34925	TRUE	FALSE
chr6	52679870	52679871	cg43432458_TC21	CG	DCRD	-39481.5,-33858.5	Hibadh,Tax1bp1	ENSMUSG00000029776.11,ENSMUSG00000004535.12	ENSMUST00000031788.8,ENSMUST00000080723.10	-,+	open_sea	52713669	52714158	-33799	TRUE	FALSE
chr6	52683639	52683640	cg43432495_TC21	CG	DCRD	-43250.5,-30089.5	Hibadh,Tax1bp1	ENSMUSG00000029776.11,ENSMUSG00000004535.12	ENSMUST00000031788.8,ENSMUST00000080723.10	-,+	open_sea	52713669	52714158	-30030	TRUE	FALSE
chr6	52686687	52686688	cg43432515_TC21	CG	DCRD	-46298.5,-27041.5	Hibadh,Tax1bp1	ENSMUSG00000029776.11,ENSMUSG00000004535.12	ENSMUST00000031788.8,ENSMUST00000080723.10	-,+	open_sea	52713669	52714158	-26982	TRUE	FALSE
chr6	52698296	52698297	cg43432612_BC21	CG	DCRD	-57907.5,-15432.5	Hibadh,Tax1bp1	ENSMUSG00000029776.11,ENSMUSG00000004535.12	ENSMUST00000031788.8,ENSMUST00000080723.10	-,+	open_sea	52713669	52714158	-15373	TRUE	FALSE
chr6	52704587	52704588	cg43432647_BC21	CG	DCRD	-64198.5,-9141.5	Hibadh,Tax1bp1	ENSMUSG00000029776.11,ENSMUSG00000004535.12	ENSMUST00000031788.8,ENSMUST00000080723.10	-,+	open_sea	52713669	52714158	-9082	TRUE	FALSE
chr6	52707532	52707533	cg43432659_TC11	CG	DCRD	-67143.5,-6196.5	Hibadh,Tax1bp1	ENSMUSG00000029776.11,ENSMUSG00000004535.12	ENSMUST00000031788.8,ENSMUST00000080723.10	-,+	open_sea	52713669	52714158	-6137	TRUE	FALSE
chr6	52713549	52713550	cg43432712_BC21	CG	Promoter	-179.5	Tax1bp1	ENSMUSG00000004535.12	ENSMUST00000080723.10	+	cpg_shore	52713669	52714158	-120	TRUE	FALSE
chr6	52713578	52713579	cg43432713_TC21	CG	Promoter	-150.5	Tax1bp1	ENSMUSG00000004535.12	ENSMUST00000080723.10	+	cpg_shore	52713669	52714158	-91	FALSE	TRUE
chr6	52713697	52713698	cg43432718_BC11	CG	Promoter	-31.5	Tax1bp1	ENSMUSG00000004535.12	ENSMUST00000080723.10	+	cpg_island	52713669	52714158	0	TRUE	FALSE
chr6	52714251	52714252	cg43432781_BC21	CG	intron	26003.0	Tax1bp1	ENSMUSG00000004535.12	ENSMUST00000080723.10	+	cpg_shore	52713669	52714158	94	TRUE	FALSE
chr6	52714458	52714459	cg43432791_BC11	CG	intron	25796.0	Tax1bp1	ENSMUSG00000004535.12	ENSMUST00000080723.10	+	cpg_shore	52713669	52714158	301	TRUE	FALSE
chr6	52723074	52723075	cg43432850_TC21	CG	intron	17180.0	Tax1bp1	ENSMUSG00000004535.12	ENSMUST00000080723.10	+	open_sea	52713669	52714158	8917	TRUE	FALSE
chr6	52745774	52745775	cg43432984_TC11	CG	intron	-5520.0	Tax1bp1	ENSMUSG00000004535.12	ENSMUST00000080723.10	+	open_sea	52713669	52714158	31617	TRUE	FALSE
chr6	52760913	52760914	cg43433066_TC21	CG	intron	-20659.0	Tax1bp1	ENSMUSG00000004535.12	ENSMUST00000080723.10	+	open_sea	52713669	52714158	46756	TRUE	FALSE
chr6	52765068	52765069	cg43433091_BC21	CG	exon	-6.5	Tax1bp1	ENSMUSG00000004535.12	ENSMUST00000080723.10	+	open_sea	52713669	52714158	50911	TRUE	FALSE
chr6	52773510	52773511	cg43433196_BC21	CG	intron	-145203.5	Jazf1	ENSMUSG00000063568.11	ENSMUST00000074541.5	-	open_sea	52713669	52714158	59353	TRUE	FALSE
chr6	52775538	52775539	cg43433229_BC21	CG	intron	-143175.5	Jazf1	ENSMUSG00000063568.11	ENSMUST00000074541.5	-	open_sea	52713669	52714158	61381	TRUE	FALSE
chr6	52777401	52777402	cg43433261_TC21	CG	intron	-141312.5	Jazf1	ENSMUSG00000063568.11	ENSMUST00000074541.5	-	open_sea	52713669	52714158	63244	TRUE	FALSE
chr6	52777419	52777420	cg43433262_BC21	CG	intron	-141294.5	Jazf1	ENSMUSG00000063568.11	ENSMUST00000074541.5	-	open_sea	52713669	52714158	63262	TRUE	FALSE
chr6	52779013	52779014	cg43433280_TC11	CG	intron	-139700.5	Jazf1	ENSMUSG00000063568.11	ENSMUST00000074541.5	-	open_sea	52713669	52714158	64856	TRUE	FALSE
chr6	52794265	52794266	cg43433426_TC21	CG	intron	-124448.5	Jazf1	ENSMUSG00000063568.11	ENSMUST00000074541.5	-	open_sea	52713669	52714158	80108	TRUE	FALSE
chr6	52796194	52796195	cg43433463_BC11	CG	intron	-122519.5	Jazf1	ENSMUSG00000063568.11	ENSMUST00000074541.5	-	open_sea	52713669	52714158	82037	TRUE	FALSE
chr6	52801605	52801606	cg43433508_TC21	CG	intron	-117108.5	Jazf1	ENSMUSG00000063568.11	ENSMUST00000074541.5	-	open_sea	52713669	52714158	87448	TRUE	FALSE
chr6	52802135	52802136	cg43433519_BC21	CG	intron	-116578.5	Jazf1	ENSMUSG00000063568.11	ENSMUST00000074541.5	-	open_sea	52713669	52714158	87978	TRUE	FALSE
chr6	52806166	52806167	cg43433555_BC21	CG	intron	-112547.5	Jazf1	ENSMUSG00000063568.11	ENSMUST00000074541.5	-	open_sea	52713669	52714158	92009	TRUE	FALSE
chr6	52819177	52819178	cg43433699_BC11	CG	intron	-99536.5	Jazf1	ENSMUSG00000063568.11	ENSMUST00000074541.5	-	open_sea	52713669	52714158	105020	TRUE	FALSE
chr6	52819629	52819630	cg43433710_BC21	CG	intron	-99084.5	Jazf1	ENSMUSG00000063568.11	ENSMUST00000074541.5	-	open_sea	52713669	52714158	105472	TRUE	FALSE
chr6	52821199	52821200	cg43433732_TC11	CG	intron	-97514.5	Jazf1	ENSMUSG00000063568.11	ENSMUST00000074541.5	-	open_sea	52713669	52714158	107042	TRUE	FALSE
chr6	52821271	52821272	cg43433733_TC11	CG	intron	-97442.5	Jazf1	ENSMUSG00000063568.11	ENSMUST00000074541.5	-	open_sea	52713669	52714158	107114	TRUE	FALSE
chr6	52836407	52836408	cg43433877_BC11	CG	intron	-82306.5	Jazf1	ENSMUSG00000063568.11	ENSMUST00000074541.5	-	open_sea	52713669	52714158	122250	TRUE	FALSE
chr6	52838997	52838998	cg43433924_BC21	CG	intron	-79716.5	Jazf1	ENSMUSG00000063568.11	ENSMUST00000074541.5	-	open_sea	52713669	52714158	124840	TRUE	FALSE
chr6	52840785	52840786	cg43433944_BC21	CG	intron	-77928.5	Jazf1	ENSMUSG00000063568.11	ENSMUST00000074541.5	-	open_sea	52713669	52714158	126628	TRUE	FALSE
chr6	52841205	52841206	cg43433953_TC11	CG	intron	-77508.5	Jazf1	ENSMUSG00000063568.11	ENSMUST00000074541.5	-	open_sea	52713669	52714158	127048	TRUE	FALSE
chr6	52843717	52843718	cg43433985_BC21	CG	intron	-74996.5	Jazf1	ENSMUSG00000063568.11	ENSMUST00000074541.5	-	open_sea	52713669	52714158	129560	TRUE	FALSE
chr6	52848522	52848523	cg43434024_TC21	CG	intron	-70191.5	Jazf1	ENSMUSG00000063568.11	ENSMUST00000074541.5	-	open_sea	52713669	52714158	134365	TRUE	FALSE
chr6	52849167	52849168	cg43434030_TC21	CG	intron	-69546.5	Jazf1	ENSMUSG00000063568.11	ENSMUST00000074541.5	-	open_sea	52713669	52714158	135010	TRUE	FALSE
chr6	52851461	52851462	cg43434050_BC21	CG	intron	-67252.5	Jazf1	ENSMUSG00000063568.11	ENSMUST00000074541.5	-	open_sea	52713669	52714158	137304	TRUE	FALSE
chr6	52852060	52852061	cg43434053_TC21	CG	intron	-66653.5	Jazf1	ENSMUSG00000063568.11	ENSMUST00000074541.5	-	open_sea	52713669	52714158	137903	TRUE	FALSE
chr6	52852567	52852568	cg43434058_TC21	CG	intron	-66146.5	Jazf1	ENSMUSG00000063568.11	ENSMUST00000074541.5	-	open_sea	52713669	52714158	138410	TRUE	FALSE
chr6	52861608	52861609	cg43434133_TC21	CG	intron	-57105.5	Jazf1	ENSMUSG00000063568.11	ENSMUST00000074541.5	-	open_sea	52713669	52714158	147451	TRUE	FALSE
chr6	52885297	52885298	cg43434303_BC21	CG	intron	-33416.5	Jazf1	ENSMUSG00000063568.11	ENSMUST00000074541.5	-	open_sea	52713669	52714158	171140	TRUE	FALSE
chr6	52892954	52892955	cg43434349_BC11	CG	intron	-25759.5	Jazf1	ENSMUSG00000063568.11	ENSMUST00000074541.5	-	open_sea	53067834	53068831	-174880	TRUE	FALSE
chr6	52894058	52894059	cg43434361_BC21	CG	exon	23.5	Jazf1	ENSMUSG00000063568.11	ENSMUST00000074541.5	-	open_sea	53067834	53068831	-173776	TRUE	FALSE
chr6	52895290	52895291	cg43434387_BC21	CG	intron	-23423.5	Jazf1	ENSMUSG00000063568.11	ENSMUST00000074541.5	-	open_sea	53067834	53068831	-172544	TRUE	FALSE
chr6	52900837	52900838	cg43434440_TC21	CG	intron	-17876.5	Jazf1	ENSMUSG00000063568.11	ENSMUST00000074541.5	-	open_sea	53067834	53068831	-166997	TRUE	FALSE
chr6	52906188	52906189	cg43434491_BC21	CG	intron	-12525.5	Jazf1	ENSMUSG00000063568.11	ENSMUST00000074541.5	-	open_sea	53067834	53068831	-161646	TRUE	FALSE
chr6	52919105	52919106	cg43434601_TC21	CG	intron	391.5	Jazf1	ENSMUSG00000063568.11	ENSMUST00000074541.5	-	open_sea	53067834	53068831	-148729	TRUE	FALSE
chr6	52939704	52939705	cg43434804_TC21	CG	intron	20990.5	Jazf1	ENSMUSG00000063568.11	ENSMUST00000074541.5	-	open_sea	53067834	53068831	-128130	TRUE	FALSE
chr6	52963439	52963440	cg43434994_TC21	CG	intron	44725.5	Jazf1	ENSMUSG00000063568.11	ENSMUST00000074541.5	-	open_sea	53067834	53068831	-104395	TRUE	FALSE
chr6	52966740	52966741	cg43435029_TC21	CG	intron	48026.5	Jazf1	ENSMUSG00000063568.11	ENSMUST00000074541.5	-	open_sea	53067834	53068831	-101094	TRUE	FALSE
chr6	52967697	52967698	cg43435041_TC21	CG	intron	48983.5	Jazf1	ENSMUSG00000063568.11	ENSMUST00000074541.5	-	open_sea	53067834	53068831	-100137	TRUE	FALSE
chr6	52967787	52967788	cg43435043_BC21	CG	intron	49073.5	Jazf1	ENSMUSG00000063568.11	ENSMUST00000074541.5	-	open_sea	53067834	53068831	-100047	TRUE	FALSE
chr6	52968152	52968153	cg43435046_TC21	CG	intron	49438.5	Jazf1	ENSMUSG00000063568.11	ENSMUST00000074541.5	-	open_sea	53067834	53068831	-99682	TRUE	FALSE
chr6	52973405	52973406	cg43435102_TC21	CG	intron	54691.5	Jazf1	ENSMUSG00000063568.11	ENSMUST00000074541.5	-	open_sea	53067834	53068831	-94429	TRUE	FALSE
chr6	52991422	52991423	cg43435269_TC11	CG	intron	72708.5	Jazf1	ENSMUSG00000063568.11	ENSMUST00000074541.5	-	open_sea	53067834	53068831	-76412	TRUE	FALSE
chr6	53017609	53017610	cg43435462_TC21	CG	intron	98895.5	Jazf1	ENSMUSG00000063568.11	ENSMUST00000074541.5	-	open_sea	53067834	53068831	-50225	TRUE	FALSE
chr6	53026781	53026782	cg43435517_TC21	CG	intron	108067.5	Jazf1	ENSMUSG00000063568.11	ENSMUST00000074541.5	-	open_sea	53067834	53068831	-41053	TRUE	FALSE
chr6	53037406	53037407	cg43435613_BC21	CG	intron	118692.5	Jazf1	ENSMUSG00000063568.11	ENSMUST00000074541.5	-	open_sea	53067834	53068831	-30428	TRUE	FALSE
chr6	53045845	53045846	cg43435674_TC21	CG	intron	127131.5	Jazf1	ENSMUSG00000063568.11	ENSMUST00000074541.5	-	open_sea	53067834	53068831	-21989	TRUE	FALSE
chr6	53067580	53067581	cg43435859_TC21	CG	intron	148866.5	Jazf1	ENSMUSG00000063568.11	ENSMUST00000074541.5	-	cpg_shore	53067834	53068831	-254	TRUE	FALSE
chr6	53068813	53068814	cg43436023_TC21	CG	Promoter	-182.5	Jazf1	ENSMUSG00000063568.11	ENSMUST00000074541.5	-	cpg_island	53067834	53068831	0	TRUE	FALSE
chr6	53069063	53069064	cg43436032_BC21	CG	Promoter	-432.5	Jazf1	ENSMUSG00000063568.11	ENSMUST00000074541.5	-	cpg_shore	53067834	53068831	233	TRUE	FALSE
chr6	53070276	53070277	cg43436050_TC11	CG	DCRD	-1645.5	Jazf1	ENSMUSG00000063568.11	ENSMUST00000074541.5	-	cpg_shore	53067834	53068831	1446	TRUE	FALSE
chr6	53071769	53071770	cg43436061_TC21	CG	DCRD	-3138.5	Jazf1	ENSMUSG00000063568.11	ENSMUST00000074541.5	-	cpg_shelve	53067834	53068831	2939	TRUE	FALSE
chr6	53073953	53073954	cg43436082_BC21	CG	DCRD	-5322.5	Jazf1	ENSMUSG00000063568.11	ENSMUST00000074541.5	-	open_sea	53067834	53068831	5123	TRUE	FALSE
chr6	53117439	53117440	cg43436356_TC21	CG	DCRD	-48808.5	Jazf1	ENSMUSG00000063568.11	ENSMUST00000074541.5	-	open_sea	53106495	53106936	10504	TRUE	FALSE
chr6	53125313	53125314	cg43436426_TC21	CG	DCRD	-56682.5	Jazf1	ENSMUSG00000063568.11	ENSMUST00000074541.5	-	open_sea	53106495	53106936	18378	TRUE	FALSE
chr6	53126421	53126422	cg43436441_BC11	CG	DCRD	-57790.5	Jazf1	ENSMUSG00000063568.11	ENSMUST00000074541.5	-	open_sea	53106495	53106936	19486	TRUE	FALSE
chr6	53172079	53172080	cg43436804_BC21	CG	intergenic	nan	nan	nan	nan	nan	open_sea	53106495	53106936	65144	TRUE	FALSE
chr6	53197415	53197416	cg43436942_TC21	CG	DCRD	-89854.5	Creb5	ENSMUSG00000053007.9	ENSMUST00000203528.2	+	open_sea	53287052	53288348	-89637	TRUE	FALSE
chr6	53200951	53200952	cg43436966_TC21	CG	DCRD	-86318.5	Creb5	ENSMUSG00000053007.9	ENSMUST00000203528.2	+	open_sea	53287052	53288348	-86101	TRUE	FALSE
chr6	53207310	53207311	cg43437037_BC21	CG	DCRD	-79959.5	Creb5	ENSMUSG00000053007.9	ENSMUST00000203528.2	+	open_sea	53287052	53288348	-79742	TRUE	FALSE
chr6	53211941	53211942	cg43437089_BC21	CG	DCRD	-98929.5	Creb5	ENSMUSG00000053007.9	ENSMUST00000047450.9	+	open_sea	53287052	53288348	-75111	TRUE	FALSE
chr6	53221053	53221054	cg43437183_BC21	CG	DCRD	-89817.5	Creb5	ENSMUSG00000053007.9	ENSMUST00000047450.9	+	open_sea	53287052	53288348	-65999	TRUE	FALSE
chr6	53221170	53221171	cg43437185_TC21	CG	DCRD	-89700.5	Creb5	ENSMUSG00000053007.9	ENSMUST00000047450.9	+	open_sea	53287052	53288348	-65882	TRUE	FALSE
chr6	53224125	53224126	cg43437224_BC21	CG	DCRD	-86745.5	Creb5	ENSMUSG00000053007.9	ENSMUST00000047450.9	+	open_sea	53287052	53288348	-62927	TRUE	FALSE
chr6	53227192	53227193	cg43437251_TC21	CG	DCRD	-83678.5	Creb5	ENSMUSG00000053007.9	ENSMUST00000047450.9	+	open_sea	53287052	53288348	-59860	TRUE	FALSE
chr6	53255622	53255623	cg43437419_TC21	CG	DCRD	-55248.5	Creb5	ENSMUSG00000053007.9	ENSMUST00000047450.9	+	open_sea	53287052	53288348	-31430	TRUE	FALSE
chr6	53267515	53267516	cg43437539_BC21	CG	DCRD	-43355.5	Creb5	ENSMUSG00000053007.9	ENSMUST00000047450.9	+	open_sea	53287052	53288348	-19537	TRUE	FALSE
chr6	53268543	53268544	cg43437554_BC11	CG	DCRD	-42327.5	Creb5	ENSMUSG00000053007.9	ENSMUST00000047450.9	+	open_sea	53287052	53288348	-18509	TRUE	FALSE
chr6	53268563	53268564	cg43437555_BC21	CG	DCRD	-42307.5	Creb5	ENSMUSG00000053007.9	ENSMUST00000047450.9	+	open_sea	53287052	53288348	-18489	TRUE	FALSE
chr6	53286560	53286561	cg43437716_BC11	CG	Promoter	-709.5	Creb5	ENSMUSG00000053007.9	ENSMUST00000203528.2	+	cpg_shore	53287052	53288348	-492	TRUE	FALSE
chr6	53287339	53287340	cg43437761_BC21	CG	Promoter	69.5	Creb5	ENSMUSG00000053007.9	ENSMUST00000203528.2	+	cpg_island	53287052	53288348	0	TRUE	FALSE
chr6	53287390	53287391	cg43437763_BC21	CG	Promoter	120.5	Creb5	ENSMUSG00000053007.9	ENSMUST00000203528.2	+	cpg_island	53287052	53288348	0	TRUE	FALSE
chr6	53288329	53288330	cg43437836_BC21	CG	intron	205493.5	Creb5	ENSMUSG00000053007.9	ENSMUST00000203528.2	+	cpg_island	53287052	53288348	0	TRUE	FALSE
chr6	53288992	53288993	cg43437856_BC21	CG	intron	204830.5	Creb5	ENSMUSG00000053007.9	ENSMUST00000203528.2	+	cpg_shore	53287052	53288348	645	TRUE	FALSE
chr6	53290310	53290311	cg43437879_TC21	CG	intron	203512.5	Creb5	ENSMUSG00000053007.9	ENSMUST00000203528.2	+	cpg_shore	53287052	53288348	1963	TRUE	FALSE
chr6	53290342	53290343	cg43437880_BC21	CG	intron	203480.5	Creb5	ENSMUSG00000053007.9	ENSMUST00000203528.2	+	cpg_shore	53287052	53288348	1995	TRUE	FALSE
chr6	53293712	53293713	cg43437910_TC21	CG	intron	200110.5	Creb5	ENSMUSG00000053007.9	ENSMUST00000203528.2	+	open_sea	53287052	53288348	5365	TRUE	FALSE
chr6	53305944	53305945	cg43438006_BC21	CG	intron	187878.5	Creb5	ENSMUSG00000053007.9	ENSMUST00000203528.2	+	open_sea	53287052	53288348	17597	TRUE	FALSE
chr6	53307922	53307923	cg43438022_BC21	CG	intron	185900.5	Creb5	ENSMUSG00000053007.9	ENSMUST00000203528.2	+	open_sea	53287052	53288348	19575	TRUE	FALSE
chr6	53310684	53310685	cg43438037_TC11	CG	Promoter	-186.5	Creb5	ENSMUSG00000053007.9	ENSMUST00000047450.9	+	open_sea	53287052	53288348	22337	TRUE	FALSE
chr6	53310902	53310903	cg43438039_TC21	CG	Promoter	31.5	Creb5	ENSMUSG00000053007.9	ENSMUST00000047450.9	+	open_sea	53287052	53288348	22555	TRUE	FALSE
chr6	53339503	53339504	cg43438314_TC21	CG	intron	154319.5	Creb5	ENSMUSG00000053007.9	ENSMUST00000203528.2	+	open_sea	53287052	53288348	51156	TRUE	FALSE
chr6	53369029	53369030	cg43438552_BC21	CG	intron	124793.5	Creb5	ENSMUSG00000053007.9	ENSMUST00000203528.2	+	open_sea	53287052	53288348	80682	TRUE	FALSE
chr6	53388796	53388797	cg43438722_TC21	CG	exon	49.0	Creb5	ENSMUSG00000053007.9	ENSMUST00000203528.2	+	open_sea	53287052	53288348	100449	TRUE	FALSE
chr6	53394257	53394258	cg43438799_BC21	CG	intron	99565.5	Creb5	ENSMUSG00000053007.9	ENSMUST00000203528.2	+	open_sea	53287052	53288348	105910	TRUE	FALSE
chr6	53395544	53395545	cg43438817_TC21	CG	intron	98278.5	Creb5	ENSMUSG00000053007.9	ENSMUST00000203528.2	+	open_sea	53287052	53288348	107197	TRUE	FALSE
chr6	53429424	53429425	cg43439087_BC21	CG	intron	64398.5	Creb5	ENSMUSG00000053007.9	ENSMUST00000203528.2	+	open_sea	53287052	53288348	141077	TRUE	FALSE
chr6	53446073	53446074	cg43439261_TC21	CG	intron	47749.5	Creb5	ENSMUSG00000053007.9	ENSMUST00000203528.2	+	open_sea	53287052	53288348	157726	TRUE	FALSE
chr6	53449337	53449338	cg43439304_TC21	CG	intron	44485.5	Creb5	ENSMUSG00000053007.9	ENSMUST00000203528.2	+	open_sea	53287052	53288348	160990	TRUE	FALSE
chr6	53451888	53451889	cg43439346_BC21	CG	intron	41934.5	Creb5	ENSMUSG00000053007.9	ENSMUST00000203528.2	+	open_sea	53287052	53288348	163541	TRUE	FALSE
chr6	53470451	53470452	cg43439517_BC11	CG	intron	23371.5	Creb5	ENSMUSG00000053007.9	ENSMUST00000203528.2	+	open_sea	53287052	53288348	182104	TRUE	FALSE
chr6	53470858	53470859	cg43439527_BC11	CG	intron	22964.5	Creb5	ENSMUSG00000053007.9	ENSMUST00000203528.2	+	open_sea	53287052	53288348	182511	TRUE	FALSE
chr6	53489529	53489530	cg43439658_TC21	CG	intron	4293.5	Creb5	ENSMUSG00000053007.9	ENSMUST00000203528.2	+	open_sea	53287052	53288348	201182	TRUE	FALSE
chr6	53510208	53510209	cg43439805_TC21	CG	intron	-16385.5	Creb5	ENSMUSG00000053007.9	ENSMUST00000203528.2	+	open_sea	53287052	53288348	221861	TRUE	FALSE
chr6	53523751	53523752	cg43439906_TC21	CG	intron	-29928.5	Creb5	ENSMUSG00000053007.9	ENSMUST00000203528.2	+	open_sea	53287052	53288348	235404	TRUE	FALSE
chr6	53531164	53531165	cg43439971_TC21	CG	intron	-37341.5	Creb5	ENSMUSG00000053007.9	ENSMUST00000203528.2	+	open_sea	53287052	53288348	242817	TRUE	FALSE
chr6	53567264	53567265	cg43440305_TC21	CG	intron	-73441.5	Creb5	ENSMUSG00000053007.9	ENSMUST00000203528.2	+	open_sea	53817864	53821098	-250600	TRUE	FALSE
chr6	53573268	53573269	cg43440364_BC21	CG	intron	-79445.5	Creb5	ENSMUSG00000053007.9	ENSMUST00000203528.2	+	open_sea	53817864	53821098	-244596	TRUE	FALSE
chr6	53573285	53573286	cg43440365_BC21	CG	intron	-79462.5	Creb5	ENSMUSG00000053007.9	ENSMUST00000203528.2	+	open_sea	53817864	53821098	-244579	TRUE	FALSE
chr6	53593885	53593886	cg43440611_TC21	CG	intron	-100062.5	Creb5	ENSMUSG00000053007.9	ENSMUST00000203528.2	+	open_sea	53817864	53821098	-223979	TRUE	FALSE
chr6	53608974	53608975	cg43440746_TC11	CG	intron	-115151.5	Creb5	ENSMUSG00000053007.9	ENSMUST00000203528.2	+	open_sea	53817864	53821098	-208890	TRUE	FALSE
chr6	53612199	53612200	cg43440778_BC21	CG	intron	-118376.5	Creb5	ENSMUSG00000053007.9	ENSMUST00000203528.2	+	open_sea	53817864	53821098	-205665	TRUE	FALSE
chr6	53631452	53631453	cg43440951_BC21	CG	intron	-137629.5	Creb5	ENSMUSG00000053007.9	ENSMUST00000203528.2	+	open_sea	53817864	53821098	-186412	TRUE	FALSE
chr6	53642703	53642704	cg43441093_TC21	CG	intron	-148880.5	Creb5	ENSMUSG00000053007.9	ENSMUST00000203528.2	+	open_sea	53817864	53821098	-175161	TRUE	FALSE
chr6	53643753	53643754	cg43441107_TC21	CG	intron	-149930.5	Creb5	ENSMUSG00000053007.9	ENSMUST00000203528.2	+	open_sea	53817864	53821098	-174111	TRUE	FALSE
chr6	53689025	53689026	cg43441527_TC21	CG	intron	-195202.5	Creb5	ENSMUSG00000053007.9	ENSMUST00000203528.2	+	open_sea	53817864	53821098	-128839	TRUE	FALSE
chr6	53712891	53712892	cg43441777_BC21	CG	intergenic	nan	nan	nan	nan	nan	open_sea	53817864	53821098	-104973	TRUE	FALSE
chr6	53730324	53730325	cg43442001_BC21	CG	DCRD	90505.5	Tril	ENSMUSG00000043496.7	ENSMUST00000127748.4	-	open_sea	53817864	53821098	-87540	TRUE	FALSE
chr6	53742728	53742729	cg43442113_BC11	CG	DCRD	78101.5	Tril	ENSMUSG00000043496.7	ENSMUST00000127748.4	-	open_sea	53817864	53821098	-75136	TRUE	FALSE
chr6	53761183	53761184	cg43442245_BC21	CG	DCRD	59646.5	Tril	ENSMUSG00000043496.7	ENSMUST00000127748.4	-	open_sea	53817864	53821098	-56681	TRUE	FALSE
chr6	53777432	53777433	cg43442390_BC21	CG	DCRD	43397.5	Tril	ENSMUSG00000043496.7	ENSMUST00000127748.4	-	open_sea	53817864	53821098	-40432	FALSE	TRUE
chr6	53781408	53781409	cg43442441_TC21	CG	DCRD	39421.5	Tril	ENSMUSG00000043496.7	ENSMUST00000127748.4	-	open_sea	53817864	53821098	-36456	TRUE	FALSE
chr6	53815655	53815656	cg43442752_TC21	CG	3'-UTR	-982.5	Tril	ENSMUSG00000043496.7	ENSMUST00000127748.4	-	cpg_shelve	53817864	53821098	-2209	TRUE	FALSE
chr6	53817572	53817573	cg43442779_BC21	CG	3'-UTR	934.5	Tril	ENSMUSG00000043496.7	ENSMUST00000127748.4	-	cpg_shore	53817864	53821098	-292	TRUE	FALSE
chr6	53818992	53818993	cg43442876_TC21	CG	exon	843.5	Tril	ENSMUSG00000043496.7	ENSMUST00000127748.4	-	cpg_island	53817864	53821098	0	TRUE	FALSE
chr6	53819063	53819064	cg43442879_TC11	CG	exon	914.5	Tril	ENSMUSG00000043496.7	ENSMUST00000127748.4	-	cpg_island	53817864	53821098	0	TRUE	FALSE
chr6	53819120	53819121	cg43442883_BC21	CG	exon	971.5	Tril	ENSMUSG00000043496.7	ENSMUST00000127748.4	-	cpg_island	53817864	53821098	0	TRUE	FALSE
chr6	53819912	53819913	cg43442938_BC21	CG	exon	1763.5	Tril	ENSMUSG00000043496.7	ENSMUST00000127748.4	-	cpg_island	53817864	53821098	0	TRUE	FALSE
chr6	53819925	53819926	cg43442939_TC11	CG	exon	1776.5	Tril	ENSMUSG00000043496.7	ENSMUST00000127748.4	-	cpg_island	53817864	53821098	0	TRUE	FALSE
chr6	53820450	53820451	cg43442988_BC21	CG	Promoter	379.5	Tril	ENSMUSG00000043496.7	ENSMUST00000127748.4	-	cpg_island	53817864	53821098	0	TRUE	FALSE
chr6	53820667	53820668	cg43443002_BC11	CG	Promoter	162.5	Tril	ENSMUSG00000043496.7	ENSMUST00000127748.4	-	cpg_island	53817864	53821098	0	TRUE	FALSE
chr6	53821125	53821126	cg43443046_BC21	CG	Promoter	-295.5	Tril	ENSMUSG00000043496.7	ENSMUST00000127748.4	-	cpg_shore	53817864	53821098	28	TRUE	FALSE
chr6	53821156	53821157	cg43443047_TC11	CG	Promoter	-326.5	Tril	ENSMUSG00000043496.7	ENSMUST00000127748.4	-	cpg_shore	53817864	53821098	59	TRUE	FALSE
chr6	53881259	53881260	cg43443551_BC21	CG	intron	-44761.0	Cpvl	ENSMUSG00000052955.5	ENSMUST00000204674.2	-	open_sea	53817864	53821098	60162	TRUE	FALSE
chr6	53885825	53885826	cg43443613_BC21	CG	intron	-40195.0	Cpvl	ENSMUSG00000052955.5	ENSMUST00000204674.2	-	open_sea	53817864	53821098	64728	TRUE	FALSE
chr6	53900249	53900250	cg43443741_TC11	CG	intron	-25771.0	Cpvl	ENSMUSG00000052955.5	ENSMUST00000204674.2	-	open_sea	53817864	53821098	79152	TRUE	FALSE
chr6	53907144	53907145	cg43443797_TC21	CG	intron	-18876.0	Cpvl	ENSMUSG00000052955.5	ENSMUST00000204674.2	-	open_sea	53817864	53821098	86047	TRUE	FALSE
chr6	53908554	53908555	cg43443812_BC21	CG	intron	-17466.0	Cpvl	ENSMUSG00000052955.5	ENSMUST00000204674.2	-	open_sea	53817864	53821098	87457	TRUE	FALSE
chr6	53931771	53931772	cg43444032_BC21	CG	intron	5751.0	Cpvl	ENSMUSG00000052955.5	ENSMUST00000204674.2	-	open_sea	54039433	54040338	-107662	TRUE	FALSE
chr6	53937662	53937663	cg43444073_TC21	CG	intron	11642.0	Cpvl	ENSMUSG00000052955.5	ENSMUST00000204674.2	-	open_sea	54039433	54040338	-101771	TRUE	FALSE
chr6	53941462	53941463	cg43444116_BC21	CG	intron	15442.0	Cpvl	ENSMUSG00000052955.5	ENSMUST00000204674.2	-	open_sea	54039433	54040338	-97971	TRUE	FALSE
chr6	53964215	53964216	cg43444387_TC21	CG	intron	38195.0	Cpvl	ENSMUSG00000052955.5	ENSMUST00000204674.2	-	open_sea	54039433	54040338	-75218	TRUE	FALSE
chr6	53972234	53972235	cg43444489_TC21	CG	intron	46214.0	Cpvl	ENSMUSG00000052955.5	ENSMUST00000204674.2	-	open_sea	54039433	54040338	-67199	TRUE	FALSE
chr6	53978651	53978652	cg43444541_TC21	CG	Promoter	10.5	Cpvl	ENSMUSG00000052955.5	ENSMUST00000204674.2	-	open_sea	54039433	54040338	-60782	TRUE	FALSE
chr6	53978745	53978746	cg43444544_BC21	CG	Promoter	-83.5	Cpvl	ENSMUSG00000052955.5	ENSMUST00000204674.2	-	open_sea	54039433	54040338	-60688	TRUE	FALSE
chr6	53981368	53981369	cg43444574_TC21	CG	DCRD	-58204.5,-2706.5	Chn2,Cpvl	ENSMUSG00000004633.17,ENSMUSG00000052955.5	ENSMUST00000046856.13,ENSMUST00000204674.2	+,-	open_sea	54039433	54040338	-58065	TRUE	FALSE
chr6	53982781	53982782	cg43444593_TC21	CG	DCRD	-56791.5,-4119.5	Chn2,Cpvl	ENSMUSG00000004633.17,ENSMUSG00000052955.5	ENSMUST00000046856.13,ENSMUST00000204674.2	+,-	open_sea	54039433	54040338	-56652	TRUE	FALSE
chr6	53986001	53986002	cg43444637_TC21	CG	DCRD	-53571.5,-7339.5	Chn2,Cpvl	ENSMUSG00000004633.17,ENSMUSG00000052955.5	ENSMUST00000046856.13,ENSMUST00000204674.2	+,-	open_sea	54039433	54040338	-53432	TRUE	FALSE
chr6	53986291	53986292	cg43444645_BC21	CG	DCRD	-53281.5,-7629.5	Chn2,Cpvl	ENSMUSG00000004633.17,ENSMUSG00000052955.5	ENSMUST00000046856.13,ENSMUST00000204674.2	+,-	open_sea	54039433	54040338	-53142	TRUE	FALSE
chr6	53986574	53986575	cg43444653_BC11	CG	DCRD	-52998.5,-7912.5	Chn2,Cpvl	ENSMUSG00000004633.17,ENSMUSG00000052955.5	ENSMUST00000046856.13,ENSMUST00000204674.2	+,-	open_sea	54039433	54040338	-52859	TRUE	FALSE
chr6	53994294	53994295	cg43444725_BC11	CG	DCRD	-45278.5,-15632.5	Chn2,Cpvl	ENSMUSG00000004633.17,ENSMUSG00000052955.5	ENSMUST00000046856.13,ENSMUST00000204674.2	+,-	open_sea	54039433	54040338	-45139	TRUE	FALSE
chr6	53995608	53995609	cg43444741_TC21	CG	DCRD	-43964.5,-16946.5	Chn2,Cpvl	ENSMUSG00000004633.17,ENSMUSG00000052955.5	ENSMUST00000046856.13,ENSMUST00000204674.2	+,-	open_sea	54039433	54040338	-43825	TRUE	FALSE
chr6	54008838	54008839	cg43444855_TC21	CG	DCRD	-30734.5,-30176.5	Chn2,Cpvl	ENSMUSG00000004633.17,ENSMUSG00000052955.5	ENSMUST00000046856.13,ENSMUST00000204674.2	+,-	open_sea	54039433	54040338	-30595	TRUE	FALSE
chr6	54034582	54034583	cg43445072_TC21	CG	DCRD	-55920.5,-4990.5	Cpvl,Chn2	ENSMUSG00000052955.5,ENSMUSG00000004633.17	ENSMUST00000204674.2,ENSMUST00000046856.13	-,+	open_sea	54039433	54040338	-4851	TRUE	FALSE
chr6	54035194	54035195	cg43445082_BC21	CG	DCRD	-56532.5,-4378.5	Cpvl,Chn2	ENSMUSG00000052955.5,ENSMUSG00000004633.17	ENSMUST00000204674.2,ENSMUST00000046856.13	-,+	open_sea	54039433	54040338	-4239	TRUE	FALSE
chr6	54035355	54035356	cg43445084_TC21	CG	DCRD	-56693.5,-4217.5	Cpvl,Chn2	ENSMUSG00000052955.5,ENSMUSG00000004633.17	ENSMUST00000204674.2,ENSMUST00000046856.13	-,+	open_sea	54039433	54040338	-4078	TRUE	FALSE
chr6	54039323	54039324	cg43445125_BC21	CG	Promoter	-249.5	Chn2	ENSMUSG00000004633.17	ENSMUST00000046856.13	+	cpg_shore	54039433	54040338	-110	TRUE	FALSE
chr6	54039457	54039458	cg43445133_BC21	CG	Promoter	-115.5	Chn2	ENSMUSG00000004633.17	ENSMUST00000046856.13	+	cpg_island	54039433	54040338	0	TRUE	FALSE
chr6	54040247	54040248	cg43445223_BC21	CG	intron	129899.5	Chn2	ENSMUSG00000004633.17	ENSMUST00000046856.13	+	cpg_island	54039433	54040338	0	TRUE	FALSE
chr6	54040285	54040286	cg43445224_TC21	CG	intron	129861.5	Chn2	ENSMUSG00000004633.17	ENSMUST00000046856.13	+	cpg_island	54039433	54040338	0	TRUE	FALSE
chr6	54041550	54041551	cg43445243_BC11	CG	intron	128596.5	Chn2	ENSMUSG00000004633.17	ENSMUST00000046856.13	+	cpg_shore	54039433	54040338	1213	TRUE	FALSE
chr6	54052950	54052951	cg43445353_TC11	CG	intron	117196.5	Chn2	ENSMUSG00000004633.17	ENSMUST00000046856.13	+	open_sea	54039433	54040338	12613	TRUE	FALSE
chr6	54082506	54082507	cg43445642_TC21	CG	intron	87640.5	Chn2	ENSMUSG00000004633.17	ENSMUST00000046856.13	+	open_sea	54039433	54040338	42169	TRUE	FALSE
chr6	54087150	54087151	cg43445688_TC21	CG	intron	82996.5	Chn2	ENSMUSG00000004633.17	ENSMUST00000046856.13	+	open_sea	54039433	54040338	46813	TRUE	FALSE
chr6	54089477	54089478	cg43445718_TC21	CG	intron	80669.5	Chn2	ENSMUSG00000004633.17	ENSMUST00000046856.13	+	open_sea	54039433	54040338	49140	TRUE	FALSE
chr6	54091804	54091805	cg43445735_TC21	CG	intron	78342.5	Chn2	ENSMUSG00000004633.17	ENSMUST00000046856.13	+	open_sea	54039433	54040338	51467	TRUE	FALSE
chr6	54095741	54095742	cg43445767_BC21	CG	intron	74405.5	Chn2	ENSMUSG00000004633.17	ENSMUST00000046856.13	+	open_sea	54039433	54040338	55404	TRUE	FALSE
chr6	54098213	54098214	cg43445799_TC21	CG	intron	71933.5	Chn2	ENSMUSG00000004633.17	ENSMUST00000046856.13	+	open_sea	54039433	54040338	57876	TRUE	FALSE
chr6	54098237	54098238	cg43445801_BC21	CG	intron	71909.5	Chn2	ENSMUSG00000004633.17	ENSMUST00000046856.13	+	open_sea	54039433	54040338	57900	TRUE	FALSE
chr6	54105654	54105655	cg43445888_BC11	CG	intron	64492.5	Chn2	ENSMUSG00000004633.17	ENSMUST00000046856.13	+	open_sea	54039433	54040338	65317	TRUE	FALSE
chr6	54119070	54119071	cg43446016_TC21	CG	intron	51076.5	Chn2	ENSMUSG00000004633.17	ENSMUST00000046856.13	+	open_sea	54039433	54040338	78733	TRUE	FALSE
chr6	54120230	54120231	cg43446027_BC21	CG	intron	49916.5	Chn2	ENSMUSG00000004633.17	ENSMUST00000046856.13	+	open_sea	54039433	54040338	79893	TRUE	FALSE
chr6	54127533	54127534	cg43446088_BC21	CG	intron	42613.5	Chn2	ENSMUSG00000004633.17	ENSMUST00000046856.13	+	open_sea	54039433	54040338	87196	TRUE	FALSE
chr6	54143508	54143509	cg43446259_TC21	CG	intron	26638.5	Chn2	ENSMUSG00000004633.17	ENSMUST00000046856.13	+	open_sea	54039433	54040338	103171	TRUE	FALSE
chr6	54151028	54151029	cg43446322_BC11	CG	intron	19118.5	Chn2	ENSMUSG00000004633.17	ENSMUST00000046856.13	+	open_sea	54039433	54040338	110691	TRUE	FALSE
chr6	54151978	54151979	cg43446333_TC21	CG	intron	18168.5	Chn2	ENSMUSG00000004633.17	ENSMUST00000046856.13	+	open_sea	54039433	54040338	111641	TRUE	FALSE
chr6	54152724	54152725	cg43446336_TC21	CG	intron	17422.5	Chn2	ENSMUSG00000004633.17	ENSMUST00000046856.13	+	open_sea	54039433	54040338	112387	TRUE	FALSE
chr6	54158767	54158768	cg43446384_BC21	CG	intron	11379.5	Chn2	ENSMUSG00000004633.17	ENSMUST00000046856.13	+	open_sea	54039433	54040338	118430	TRUE	FALSE
chr6	54177821	54177822	cg43446577_TC21	CG	intron	-7674.5	Chn2	ENSMUSG00000004633.17	ENSMUST00000046856.13	+	open_sea	54039433	54040338	137484	TRUE	FALSE
chr6	54200664	54200665	cg43446766_TC21	CG	intron	-30517.5	Chn2	ENSMUSG00000004633.17	ENSMUST00000046856.13	+	open_sea	54326915	54327286	-126251	TRUE	FALSE
chr6	54201295	54201296	cg43446780_BC21	CG	intron	-31148.5	Chn2	ENSMUSG00000004633.17	ENSMUST00000046856.13	+	open_sea	54326915	54327286	-125620	TRUE	FALSE
chr6	54216555	54216556	cg43446943_TC21	CG	intron	-46408.5	Chn2	ENSMUSG00000004633.17	ENSMUST00000046856.13	+	open_sea	54326915	54327286	-110360	TRUE	FALSE
chr6	54220127	54220128	cg43446984_TC21	CG	intron	-49980.5	Chn2	ENSMUSG00000004633.17	ENSMUST00000046856.13	+	open_sea	54326915	54327286	-106788	TRUE	FALSE
chr6	54224474	54224475	cg43447044_TC21	CG	intron	-54327.5	Chn2	ENSMUSG00000004633.17	ENSMUST00000046856.13	+	open_sea	54326915	54327286	-102441	TRUE	FALSE
chr6	54224557	54224558	cg43447046_TC11	CG	intron	-54410.5	Chn2	ENSMUSG00000004633.17	ENSMUST00000046856.13	+	open_sea	54326915	54327286	-102358	TRUE	FALSE
chr6	54229246	54229247	cg43447116_BC21	CG	intron	-59099.5	Chn2	ENSMUSG00000004633.17	ENSMUST00000046856.13	+	open_sea	54326915	54327286	-97669	TRUE	FALSE
chr6	54242534	54242535	cg43447244_TC21	CG	intron	-72387.5	Chn2	ENSMUSG00000004633.17	ENSMUST00000046856.13	+	open_sea	54326915	54327286	-84381	TRUE	FALSE
chr6	54254023	54254024	cg43447360_BC21	CG	intron	-83876.5	Chn2	ENSMUSG00000004633.17	ENSMUST00000046856.13	+	open_sea	54326915	54327286	-72892	TRUE	FALSE
chr6	54256424	54256425	cg43447405_BC21	CG	intron	-86277.5	Chn2	ENSMUSG00000004633.17	ENSMUST00000046856.13	+	open_sea	54326915	54327286	-70491	TRUE	FALSE
chr6	54256692	54256693	cg43447411_TC21	CG	intron	-86545.5	Chn2	ENSMUSG00000004633.17	ENSMUST00000046856.13	+	open_sea	54326915	54327286	-70223	TRUE	FALSE
chr6	54258935	54258936	cg43447437_TC21	CG	intron	-88788.5	Chn2	ENSMUSG00000004633.17	ENSMUST00000046856.13	+	open_sea	54326915	54327286	-67980	TRUE	FALSE
chr6	54264837	54264838	cg43447494_TC21	CG	intron	-94690.5	Chn2	ENSMUSG00000004633.17	ENSMUST00000046856.13	+	open_sea	54326915	54327286	-62078	TRUE	FALSE
chr6	54264844	54264845	cg43447495_TC21	CG	intron	-94697.5	Chn2	ENSMUSG00000004633.17	ENSMUST00000046856.13	+	open_sea	54326915	54327286	-62071	TRUE	FALSE
chr6	54267022	54267023	cg43447512_TC21	CG	intron	-96875.5	Chn2	ENSMUSG00000004633.17	ENSMUST00000046856.13	+	open_sea	54326915	54327286	-59893	TRUE	FALSE
chr6	54267152	54267153	cg43447513_TC11	CG	intron	-97005.5	Chn2	ENSMUSG00000004633.17	ENSMUST00000046856.13	+	open_sea	54326915	54327286	-59763	TRUE	FALSE
chr6	54268901	54268902	cg43447530_BC21	CG	intron	-98754.5	Chn2	ENSMUSG00000004633.17	ENSMUST00000046856.13	+	open_sea	54326915	54327286	-58014	TRUE	FALSE
chr6	54269414	54269415	cg43447537_TC21	CG	intron	-99267.5	Chn2	ENSMUSG00000004633.17	ENSMUST00000046856.13	+	open_sea	54326915	54327286	-57501	TRUE	FALSE
chr6	54271658	54271659	cg43447558_BC21	CG	intron	-101511.5	Chn2	ENSMUSG00000004633.17	ENSMUST00000046856.13	+	open_sea	54326915	54327286	-55257	TRUE	FALSE
chr6	54272342	54272343	cg43447569_BC21	CG	intron	-102195.5	Chn2	ENSMUSG00000004633.17	ENSMUST00000046856.13	+	open_sea	54326915	54327286	-54573	TRUE	FALSE
chr6	54272613	54272614	cg43447572_BC11	CG	intron	-102466.5	Chn2	ENSMUSG00000004633.17	ENSMUST00000046856.13	+	open_sea	54326915	54327286	-54302	TRUE	FALSE
chr6	54272870	54272871	cg43447576_BC21	CG	intron	-102723.5	Chn2	ENSMUSG00000004633.17	ENSMUST00000046856.13	+	open_sea	54326915	54327286	-54045	TRUE	FALSE
chr6	54272958	54272959	cg43447577_TC21	CG	intron	-102811.5	Chn2	ENSMUSG00000004633.17	ENSMUST00000046856.13	+	open_sea	54326915	54327286	-53957	TRUE	FALSE
chr6	54277950	54277951	cg43447629_BC21	CG	intron	-107803.5	Chn2	ENSMUSG00000004633.17	ENSMUST00000046856.13	+	open_sea	54326915	54327286	-48965	TRUE	FALSE
chr6	54284353	54284354	cg43447696_BC21	CG	intron	-114206.5	Chn2	ENSMUSG00000004633.17	ENSMUST00000046856.13	+	open_sea	54326915	54327286	-42562	TRUE	FALSE
chr6	54289656	54289657	cg43447756_TC11	CG	intron	-119509.5	Chn2	ENSMUSG00000004633.17	ENSMUST00000046856.13	+	open_sea	54326915	54327286	-37259	TRUE	FALSE
chr6	54289687	54289688	cg43447757_BC21	CG	intron	-119540.5	Chn2	ENSMUSG00000004633.17	ENSMUST00000046856.13	+	open_sea	54326915	54327286	-37228	TRUE	FALSE
chr6	54295583	54295584	cg43447816_BC21	CG	intron	-125436.5	Chn2	ENSMUSG00000004633.17	ENSMUST00000046856.13	+	open_sea	54326915	54327286	-31332	TRUE	FALSE
chr6	54318118	54318119	cg43448012_TC11	CG	DCRD	-8764.5	Prr15	ENSMUSG00000045725.5	ENSMUST00000059138.5	+	open_sea	54326915	54327286	-8797	TRUE	FALSE
chr6	54326594	54326595	cg43448089_TC21	CG	Promoter	-288.5	Prr15	ENSMUSG00000045725.5	ENSMUST00000059138.5	+	cpg_shore	54326915	54327286	-321	TRUE	FALSE
chr6	54327159	54327160	cg43448119_TC21	CG	Promoter	276.5	Prr15	ENSMUSG00000045725.5	ENSMUST00000059138.5	+	cpg_island	54326915	54327286	0	TRUE	FALSE
chr6	54327199	54327200	cg43448121_TC11	CG	Promoter	316.5	Prr15	ENSMUSG00000045725.5	ENSMUST00000059138.5	+	cpg_island	54326915	54327286	0	TRUE	FALSE
chr6	54327284	54327285	cg43448134_BC21	CG	Promoter	401.5	Prr15	ENSMUSG00000045725.5	ENSMUST00000059138.5	+	cpg_island	54326915	54327286	0	TRUE	FALSE
chr6	54327333	54327334	cg43448135_BC21	CG	Promoter	450.5	Prr15	ENSMUSG00000045725.5	ENSMUST00000059138.5	+	cpg_shore	54326915	54327286	48	TRUE	FALSE
chr6	54327945	54327946	cg43448170_BC21	CG	intron	596.5	Prr15	ENSMUSG00000045725.5	ENSMUST00000059138.5	+	cpg_island	54327754	54327961	0	TRUE	FALSE
chr6	54327959	54327960	cg43448171_TC11	CG	intron	582.5	Prr15	ENSMUSG00000045725.5	ENSMUST00000059138.5	+	cpg_island	54327754	54327961	0	TRUE	FALSE
chr6	54329262	54329263	cg43448190_BC21	CG	exon	397.5	Prr15	ENSMUSG00000045725.5	ENSMUST00000059138.5	+	cpg_shore	54327754	54327961	1302	TRUE	FALSE
chr6	54330306	54330307	cg43448209_TC21	CG	DCRD	-99296.5,3423.5	Wipf3,Prr15	ENSMUSG00000086040.8,ENSMUSG00000045725.5	ENSMUST00000132855.7,ENSMUST00000059138.5	+,+	cpg_shelve	54327754	54327961	2346	TRUE	FALSE
chr6	54330939	54330940	cg43448222_BC21	CG	DCRD	-98663.5,4056.5	Wipf3,Prr15	ENSMUSG00000086040.8,ENSMUSG00000045725.5	ENSMUST00000132855.7,ENSMUST00000059138.5	+,+	cpg_shelve	54327754	54327961	2979	TRUE	FALSE
chr6	54331877	54331878	cg43448233_TC21	CG	DCRD	-97725.5,4994.5	Wipf3,Prr15	ENSMUSG00000086040.8,ENSMUSG00000045725.5	ENSMUST00000132855.7,ENSMUST00000059138.5	+,+	cpg_shelve	54327754	54327961	3917	TRUE	FALSE
chr6	54352478	54352479	cg43448435_BC21	CG	DCRD	-77124.5,25595.5	Wipf3,Prr15	ENSMUSG00000086040.8,ENSMUSG00000045725.5	ENSMUST00000132855.7,ENSMUST00000059138.5	+,+	open_sea	54327754	54327961	24518	TRUE	FALSE
chr6	54369110	54369111	cg43448637_BC21	CG	DCRD	-83772.5,42227.5	Wipf3,Prr15	ENSMUSG00000086040.8,ENSMUSG00000045725.5	ENSMUST00000172046.1,ENSMUST00000059138.5	+,+	open_sea	54327754	54327961	41150	TRUE	FALSE
chr6	54372294	54372295	cg43448663_TC21	CG	DCRD	-80588.5,45411.5	Wipf3,Prr15	ENSMUSG00000086040.8,ENSMUSG00000045725.5	ENSMUST00000172046.1,ENSMUST00000059138.5	+,+	open_sea	54327754	54327961	44334	TRUE	FALSE
chr6	54382974	54382975	cg43448724_BC21	CG	DCRD	-69908.5,56091.5	Wipf3,Prr15	ENSMUSG00000086040.8,ENSMUSG00000045725.5	ENSMUST00000172046.1,ENSMUST00000059138.5	+,+	open_sea	54429510	54430095	-46536	TRUE	FALSE
chr6	54386923	54386924	cg43448766_BC21	CG	DCRD	-65959.5,60040.5	Wipf3,Prr15	ENSMUSG00000086040.8,ENSMUSG00000045725.5	ENSMUST00000172046.1,ENSMUST00000059138.5	+,+	open_sea	54429510	54430095	-42587	TRUE	FALSE
chr6	54388818	54388819	cg43448783_TC21	CG	DCRD	-64064.5,61935.5	Wipf3,Prr15	ENSMUSG00000086040.8,ENSMUSG00000045725.5	ENSMUST00000172046.1,ENSMUST00000059138.5	+,+	open_sea	54429510	54430095	-40692	TRUE	FALSE
chr6	54390561	54390562	cg43448793_TC11	CG	DCRD	-62321.5,63678.5	Wipf3,Prr15	ENSMUSG00000086040.8,ENSMUSG00000045725.5	ENSMUST00000172046.1,ENSMUST00000059138.5	+,+	open_sea	54429510	54430095	-38949	TRUE	FALSE
chr6	54391629	54391630	cg43448810_BC11	CG	DCRD	-61253.5,64746.5	Wipf3,Prr15	ENSMUSG00000086040.8,ENSMUSG00000045725.5	ENSMUST00000172046.1,ENSMUST00000059138.5	+,+	open_sea	54429510	54430095	-37881	TRUE	FALSE
chr6	54408449	54408450	cg43448958_BC21	CG	DCRD	-44433.5,81566.5	Wipf3,Prr15	ENSMUSG00000086040.8,ENSMUSG00000045725.5	ENSMUST00000172046.1,ENSMUST00000059138.5	+,+	open_sea	54429510	54430095	-21061	TRUE	FALSE
chr6	54425608	54425609	cg43449117_TC21	CG	DCRD	-27274.5,98725.5	Wipf3,Prr15	ENSMUSG00000086040.8,ENSMUSG00000045725.5	ENSMUST00000172046.1,ENSMUST00000059138.5	+,+	cpg_shelve	54429510	54430095	-3902	TRUE	FALSE
chr6	54429285	54429286	cg43449156_TC21	CG	Promoter	-317.5	Wipf3	ENSMUSG00000086040.8	ENSMUST00000132855.7	+	cpg_shore	54429510	54430095	-225	TRUE	FALSE
chr6	54429334	54429335	cg43449158_BC11	CG	Promoter	-268.5	Wipf3	ENSMUSG00000086040.8	ENSMUST00000132855.7	+	cpg_shore	54429510	54430095	-176	TRUE	FALSE
chr6	54429437	54429438	cg43449164_BC21	CG	Promoter	-165.5	Wipf3	ENSMUSG00000086040.8	ENSMUST00000132855.7	+	cpg_shore	54429510	54430095	-73	TRUE	FALSE
chr6	54429973	54429974	cg43449224_BC21	CG	Promoter	370.5	Wipf3	ENSMUSG00000086040.8	ENSMUST00000132855.7	+	cpg_island	54429510	54430095	0	TRUE	FALSE
chr6	54433987	54433988	cg43449289_TC21	CG	intron	32696.5	Wipf3	ENSMUSG00000086040.8	ENSMUST00000132855.7	+	cpg_shelve	54429510	54430095	3893	TRUE	FALSE
chr6	54436592	54436593	cg43449319_TC21	CG	intron	30091.5	Wipf3	ENSMUSG00000086040.8	ENSMUST00000132855.7	+	open_sea	54429510	54430095	6498	TRUE	FALSE
chr6	54452644	54452645	cg43449504_TC21	CG	Promoter	-238.5	Wipf3	ENSMUSG00000086040.8	ENSMUST00000172046.1	+	open_sea	54429510	54430095	22550	TRUE	FALSE
chr6	54452886	54452887	cg43449507_TC21	CG	Promoter	3.5	Wipf3	ENSMUSG00000086040.8	ENSMUST00000172046.1	+	open_sea	54429510	54430095	22792	TRUE	FALSE
chr6	54460600	54460601	cg43449598_TC21	CG	intron	6083.5	Wipf3	ENSMUSG00000086040.8	ENSMUST00000132855.7	+	open_sea	54429510	54430095	30506	TRUE	FALSE
chr6	54463193	54463194	cg43449630_BC21	CG	intron	3490.5	Wipf3	ENSMUSG00000086040.8	ENSMUST00000132855.7	+	open_sea	54429510	54430095	33099	TRUE	FALSE
chr6	54463298	54463299	cg43449632_TC21	CG	intron	3385.5	Wipf3	ENSMUSG00000086040.8	ENSMUST00000132855.7	+	open_sea	54429510	54430095	33204	TRUE	FALSE
chr6	54463850	54463851	cg43449641_TC21	CG	intron	2833.5	Wipf3	ENSMUSG00000086040.8	ENSMUST00000132855.7	+	open_sea	54429510	54430095	33756	TRUE	FALSE
chr6	54464918	54464919	cg43449652_TC21	CG	intron	1765.5	Wipf3	ENSMUSG00000086040.8	ENSMUST00000132855.7	+	open_sea	54429510	54430095	34824	TRUE	FALSE
chr6	54477342	54477343	cg43449793_TC21	CG	intron	-10658.5	Wipf3	ENSMUSG00000086040.8	ENSMUST00000132855.7	+	open_sea	54429510	54430095	47248	TRUE	FALSE
chr6	54477729	54477730	cg43449795_TC21	CG	intron	-11045.5	Wipf3	ENSMUSG00000086040.8	ENSMUST00000132855.7	+	open_sea	54429510	54430095	47635	TRUE	FALSE
chr6	54477977	54477978	cg43449799_BC11	CG	intron	-11293.5	Wipf3	ENSMUSG00000086040.8	ENSMUST00000132855.7	+	open_sea	54429510	54430095	47883	TRUE	FALSE
chr6	54481865	54481866	cg43449840_BC21	CG	exon	-14.5	Wipf3	ENSMUSG00000086040.8	ENSMUST00000132855.7	+	open_sea	54429510	54430095	51771	TRUE	FALSE
chr6	54485130	54485131	cg43449880_BC21	CG	intron	-18446.5	Wipf3	ENSMUSG00000086040.8	ENSMUST00000132855.7	+	open_sea	54429510	54430095	55036	TRUE	FALSE
chr6	54488463	54488464	cg43449951_TC21	CG	intron	-21779.5	Wipf3	ENSMUSG00000086040.8	ENSMUST00000132855.7	+	open_sea	54429510	54430095	58369	TRUE	FALSE
chr6	54495102	54495103	cg43450022_BC21	CG	intron	-28418.5	Wipf3	ENSMUSG00000086040.8	ENSMUST00000132855.7	+	open_sea	54429510	54430095	65008	TRUE	FALSE
chr6	54502562	54502563	cg43450116_BC21	CG	3'-UTR	-173.0	Wipf3	ENSMUSG00000086040.8	ENSMUST00000132855.7	+	open_sea	54565792	54566443	-63230	TRUE	FALSE
chr6	54502875	54502876	cg43450118_BC21	CG	3'-UTR	-486.0	Wipf3	ENSMUSG00000086040.8	ENSMUST00000132855.7	+	open_sea	54565792	54566443	-62917	TRUE	FALSE
chr6	54507343	54507344	cg43450180_TC11	CG	3'-UTR	-204.5	Scrn1	ENSMUSG00000019124.10	ENSMUST00000019268.10	-	open_sea	54565792	54566443	-58449	TRUE	FALSE
chr6	54509416	54509417	cg43450210_TC21	CG	intron	-26773.0	Scrn1	ENSMUSG00000019124.10	ENSMUST00000019268.10	-	open_sea	54565792	54566443	-56376	TRUE	FALSE
chr6	54509475	54509476	cg43450212_TC21	CG	intron	-26714.0	Scrn1	ENSMUSG00000019124.10	ENSMUST00000019268.10	-	open_sea	54565792	54566443	-56317	TRUE	FALSE
chr6	54520828	54520829	cg43450334_BC21	CG	exon	46.0	Scrn1	ENSMUSG00000019124.10	ENSMUST00000019268.10	-	open_sea	54565792	54566443	-44964	TRUE	FALSE
chr6	54520845	54520846	cg43450335_BC11	CG	exon	63.0	Scrn1	ENSMUSG00000019124.10	ENSMUST00000019268.10	-	open_sea	54565792	54566443	-44947	TRUE	FALSE
chr6	54524204	54524205	cg43450381_TC21	CG	intron	-11985.0	Scrn1	ENSMUSG00000019124.10	ENSMUST00000019268.10	-	open_sea	54565792	54566443	-41588	TRUE	FALSE
chr6	54534575	54534576	cg43450492_BC21	CG	exon	72.0	Scrn1	ENSMUSG00000019124.10	ENSMUST00000019268.10	-	open_sea	54565792	54566443	-31217	TRUE	FALSE
chr6	54537449	54537450	cg43450532_BC21	CG	intron	1260.0	Scrn1	ENSMUSG00000019124.10	ENSMUST00000019268.10	-	open_sea	54565792	54566443	-28343	TRUE	FALSE
chr6	54539260	54539261	cg43450565_BC11	CG	intron	3071.0	Scrn1	ENSMUSG00000019124.10	ENSMUST00000019268.10	-	open_sea	54565792	54566443	-26532	TRUE	FALSE
chr6	54545461	54545462	cg43450634_BC21	CG	intron	9272.0	Scrn1	ENSMUSG00000019124.10	ENSMUST00000019268.10	-	open_sea	54565792	54566443	-20331	TRUE	FALSE
chr6	54554128	54554129	cg43450730_TC21	CG	intron	17939.0	Scrn1	ENSMUSG00000019124.10	ENSMUST00000019268.10	-	open_sea	54565792	54566443	-11664	TRUE	FALSE
chr6	54554214	54554215	cg43450731_TC21	CG	intron	18025.0	Scrn1	ENSMUSG00000019124.10	ENSMUST00000019268.10	-	open_sea	54565792	54566443	-11578	TRUE	FALSE
chr6	54565253	54565254	cg43450837_BC21	CG	intron	29064.0	Scrn1	ENSMUSG00000019124.10	ENSMUST00000019268.10	-	cpg_shore	54565792	54566443	-539	TRUE	FALSE
chr6	54565792	54565793	cg43450847_BC21	CG	intron	29603.0	Scrn1	ENSMUSG00000019124.10	ENSMUST00000019268.10	-	cpg_island	54565792	54566443	0	TRUE	FALSE
chr6	54566070	54566071	cg43450868_BC11	CG	Promoter	418.5	Scrn1	ENSMUSG00000019124.10	ENSMUST00000019268.10	-	cpg_island	54565792	54566443	0	TRUE	FALSE
chr6	54566494	54566495	cg43450902_BC21	CG	Promoter	-5.5	Scrn1	ENSMUSG00000019124.10	ENSMUST00000019268.10	-	cpg_shore	54565792	54566443	52	TRUE	FALSE
chr6	54566702	54566703	cg43450906_BC21	CG	Promoter	-213.5	Scrn1	ENSMUSG00000019124.10	ENSMUST00000019268.10	-	cpg_shore	54565792	54566443	260	TRUE	FALSE
chr6	54579535	54579536	cg43451020_BC21	CG	exon	890.5	Fkbp14	ENSMUSG00000038074.16	ENSMUST00000046520.12	-	open_sea	54565792	54566443	13093	TRUE	FALSE
chr6	54586442	54586443	cg43451111_BC21	CG	intron	1052.0	Fkbp14	ENSMUSG00000038074.16	ENSMUST00000046520.12	-	open_sea	54595059	54595806	-8617	TRUE	FALSE
chr6	54593099	54593100	cg43451170_TC21	CG	Promoter	77.5	Fkbp14	ENSMUSG00000038074.16	ENSMUST00000046520.12	-	cpg_shore	54595059	54595806	-1960	TRUE	FALSE
chr6	54593194	54593195	cg43451172_TC21	CG	Promoter	-17.5	Fkbp14	ENSMUSG00000038074.16	ENSMUST00000046520.12	-	cpg_shore	54595059	54595806	-1865	TRUE	FALSE
chr6	54594915	54594916	cg43451199_TC11	CG	Promoter	-195.5	Plekha8	ENSMUSG00000005225.15	ENSMUST00000119706.7	+	cpg_shore	54595059	54595806	-144	TRUE	FALSE
chr6	54594936	54594937	cg43451200_BC11	CG	Promoter	-174.5	Plekha8	ENSMUSG00000005225.15	ENSMUST00000119706.7	+	cpg_shore	54595059	54595806	-123	TRUE	FALSE
chr6	54595780	54595781	cg43451287_BC21	CG	intron	24694.5	Plekha8	ENSMUSG00000005225.15	ENSMUST00000119706.7	+	cpg_island	54595059	54595806	0	TRUE	FALSE
chr6	54597103	54597104	cg43451305_TC21	CG	intron	23371.5	Plekha8	ENSMUSG00000005225.15	ENSMUST00000119706.7	+	cpg_shore	54595059	54595806	1298	TRUE	FALSE
chr6	54597330	54597331	cg43451309_TC21	CG	intron	23144.5	Plekha8	ENSMUSG00000005225.15	ENSMUST00000119706.7	+	cpg_shore	54595059	54595806	1525	TRUE	FALSE
chr6	54599211	54599212	cg43451324_TC11	CG	intron	21263.5	Plekha8	ENSMUSG00000005225.15	ENSMUST00000119706.7	+	cpg_shelve	54595059	54595806	3406	TRUE	FALSE
chr6	54600798	54600799	cg43451344_BC21	CG	intron	19676.5	Plekha8	ENSMUSG00000005225.15	ENSMUST00000119706.7	+	open_sea	54595059	54595806	4993	TRUE	FALSE
chr6	54600933	54600934	cg43451346_BC11	CG	intron	19541.5	Plekha8	ENSMUSG00000005225.15	ENSMUST00000119706.7	+	open_sea	54595059	54595806	5128	TRUE	FALSE
chr6	54602860	54602861	cg43451366_TC21	CG	intron	17614.5	Plekha8	ENSMUSG00000005225.15	ENSMUST00000119706.7	+	open_sea	54595059	54595806	7055	TRUE	FALSE
chr6	54603278	54603279	cg43451368_BC11	CG	intron	17196.5	Plekha8	ENSMUSG00000005225.15	ENSMUST00000119706.7	+	open_sea	54595059	54595806	7473	TRUE	FALSE
chr6	54642933	54642934	cg43451681_TC21	CG	3'-UTR	475.5	Plekha8	ENSMUSG00000005225.15	ENSMUST00000119706.7	+	open_sea	54681430	54682378	-38497	TRUE	FALSE
chr6	54681430	54681431	cg43452065_TC21	CG	Promoter	-193.5	Mturn	ENSMUSG00000038065.13	ENSMUST00000190641.6	+	cpg_island	54681430	54682378	0	TRUE	FALSE
chr6	54681448	54681449	cg43452068_TC21	CG	Promoter	-175.5	Mturn	ENSMUSG00000038065.13	ENSMUST00000190641.6	+	cpg_island	54681430	54682378	0	TRUE	FALSE
chr6	54681818	54681819	cg43452108_BC11	CG	Promoter	194.5	Mturn	ENSMUSG00000038065.13	ENSMUST00000190641.6	+	cpg_island	54681430	54682378	0	TRUE	FALSE
chr6	54681834	54681835	cg43452109_BC21	CG	Promoter	210.5	Mturn	ENSMUSG00000038065.13	ENSMUST00000190641.6	+	cpg_island	54681430	54682378	0	FALSE	TRUE
chr6	54682250	54682251	cg43452147_TC21	CG	intron	10487.0	Mturn	ENSMUSG00000038065.13	ENSMUST00000190641.6	+	cpg_island	54681430	54682378	0	TRUE	FALSE
chr6	54684656	54684657	cg43452199_BC21	CG	intron	8081.0	Mturn	ENSMUSG00000038065.13	ENSMUST00000190641.6	+	cpg_shelve	54681430	54682378	2279	TRUE	FALSE
chr6	54692043	54692044	cg43452337_BC21	CG	intron	694.0	Mturn	ENSMUSG00000038065.13	ENSMUST00000190641.6	+	open_sea	54681430	54682378	9666	TRUE	FALSE
chr6	54701987	54701988	cg43452474_TC21	CG	3'-UTR	-518.0	Mturn	ENSMUSG00000038065.13	ENSMUST00000190641.6	+	open_sea	54681430	54682378	19610	TRUE	FALSE
chr6	54702089	54702090	cg43452476_TC11	CG	3'-UTR	-620.0	Mturn	ENSMUSG00000038065.13	ENSMUST00000190641.6	+	open_sea	54681430	54682378	19712	TRUE	FALSE
chr6	54703221	54703222	cg43452495_BC21	CG	3'-UTR	-1752.0	Mturn	ENSMUSG00000038065.13	ENSMUST00000190641.6	+	open_sea	54681430	54682378	20844	TRUE	FALSE
chr6	54703261	54703262	cg43452496_BC21	CG	3'-UTR	-1792.0	Mturn	ENSMUSG00000038065.13	ENSMUST00000190641.6	+	open_sea	54681430	54682378	20884	TRUE	FALSE
chr6	54703819	54703820	cg43452501_BC21	CG	3'-UTR	-2350.0	Mturn	ENSMUSG00000038065.13	ENSMUST00000190641.6	+	open_sea	54681430	54682378	21442	TRUE	FALSE
chr6	54704238	54704239	cg43452509_BC21	CG	DCRD	22614.5	Mturn	ENSMUSG00000038065.13	ENSMUST00000190641.6	+	open_sea	54681430	54682378	21861	TRUE	FALSE
chr6	54719050	54719051	cg43452616_BC11	CG	DCRD	-97865.5,37426.5	Znrf2,Mturn	ENSMUSG00000058446.14,ENSMUSG00000038065.13	ENSMUST00000079869.12,ENSMUST00000190641.6	+,+	open_sea	54755624	54755830	-36574	TRUE	FALSE
chr6	54748532	54748533	cg43452927_BC21	CG	DCRD	-68383.5,66908.5	Znrf2,Mturn	ENSMUSG00000058446.14,ENSMUSG00000038065.13	ENSMUST00000079869.12,ENSMUST00000190641.6	+,+	open_sea	54755624	54755830	-7092	TRUE	FALSE
chr6	54752310	54752311	cg43452974_BC21	CG	DCRD	-64605.5,70686.5	Znrf2,Mturn	ENSMUSG00000058446.14,ENSMUSG00000038065.13	ENSMUST00000079869.12,ENSMUST00000190641.6	+,+	cpg_shelve	54755624	54755830	-3314	TRUE	FALSE
chr6	54758284	54758285	cg43453036_TC21	CG	DCRD	-58631.5,76660.5	Znrf2,Mturn	ENSMUSG00000058446.14,ENSMUSG00000038065.13	ENSMUST00000079869.12,ENSMUST00000190641.6	+,+	cpg_shelve	54755624	54755830	2455	TRUE	FALSE
chr6	54760191	54760192	cg43453065_TC11	CG	DCRD	-56724.5,78567.5	Znrf2,Mturn	ENSMUSG00000058446.14,ENSMUSG00000038065.13	ENSMUST00000079869.12,ENSMUST00000190641.6	+,+	open_sea	54755624	54755830	4362	TRUE	FALSE
chr6	54771538	54771539	cg43453162_BC21	CG	DCRD	-45377.5,89914.5	Znrf2,Mturn	ENSMUSG00000058446.14,ENSMUSG00000038065.13	ENSMUST00000079869.12,ENSMUST00000190641.6	+,+	open_sea	54755624	54755830	15709	TRUE	FALSE
chr6	54790615	54790616	cg43453332_TC21	CG	DCRD	-26300.5	Znrf2	ENSMUSG00000058446.14	ENSMUST00000079869.12	+	open_sea	54816484	54817543	-25869	TRUE	FALSE
chr6	54802665	54802666	cg43453401_BC11	CG	DCRD	-14250.5	Znrf2	ENSMUSG00000058446.14	ENSMUST00000079869.12	+	open_sea	54816484	54817543	-13819	TRUE	FALSE
chr6	54812357	54812358	cg43453507_TC21	CG	DCRD	-4558.5	Znrf2	ENSMUSG00000058446.14	ENSMUST00000079869.12	+	open_sea	54816484	54817543	-4127	TRUE	FALSE
chr6	54812486	54812487	cg43453509_TC21	CG	DCRD	-4429.5	Znrf2	ENSMUSG00000058446.14	ENSMUST00000079869.12	+	cpg_shelve	54816484	54817543	-3998	TRUE	FALSE
chr6	54812493	54812494	cg43453510_TC21	CG	DCRD	-4422.5	Znrf2	ENSMUSG00000058446.14	ENSMUST00000079869.12	+	cpg_shelve	54816484	54817543	-3991	TRUE	FALSE
chr6	54812810	54812811	cg43453511_TC21	CG	DCRD	-4105.5	Znrf2	ENSMUSG00000058446.14	ENSMUST00000079869.12	+	cpg_shelve	54816484	54817543	-3674	TRUE	FALSE
chr6	54816446	54816447	cg43453550_TC21	CG	Promoter	-469.5	Znrf2	ENSMUSG00000058446.14	ENSMUST00000079869.12	+	cpg_shore	54816484	54817543	-38	TRUE	FALSE
chr6	54816648	54816649	cg43453561_TC11	CG	Promoter	-267.5	Znrf2	ENSMUSG00000058446.14	ENSMUST00000079869.12	+	cpg_island	54816484	54817543	0	TRUE	FALSE
chr6	54817665	54817666	cg43453713_BC21	CG	intron	37542.5	Znrf2	ENSMUSG00000058446.14	ENSMUST00000079869.12	+	cpg_shore	54816484	54817543	123	TRUE	FALSE
chr6	54817777	54817778	cg43453715_TC21	CG	intron	37430.5	Znrf2	ENSMUSG00000058446.14	ENSMUST00000079869.12	+	cpg_shore	54816484	54817543	235	TRUE	FALSE
chr6	54820949	54820950	cg43453742_BC21	CG	intron	34258.5	Znrf2	ENSMUSG00000058446.14	ENSMUST00000079869.12	+	cpg_shelve	54816484	54817543	3407	TRUE	FALSE
chr6	54830836	54830837	cg43453809_BC21	CG	intron	24371.5	Znrf2	ENSMUSG00000058446.14	ENSMUST00000079869.12	+	open_sea	54816484	54817543	13294	TRUE	FALSE
chr6	54831348	54831349	cg43453813_BC21	CG	intron	23859.5	Znrf2	ENSMUSG00000058446.14	ENSMUST00000079869.12	+	open_sea	54816484	54817543	13806	TRUE	FALSE
chr6	54842460	54842461	cg43453860_BC11	CG	intron	12747.5	Znrf2	ENSMUSG00000058446.14	ENSMUST00000079869.12	+	open_sea	54816484	54817543	24918	TRUE	FALSE
chr6	54842764	54842765	cg43453864_BC11	CG	intron	12443.5	Znrf2	ENSMUSG00000058446.14	ENSMUST00000079869.12	+	open_sea	54816484	54817543	25222	TRUE	FALSE
chr6	54844330	54844331	cg43453871_TC21	CG	intron	10877.5	Znrf2	ENSMUSG00000058446.14	ENSMUST00000079869.12	+	open_sea	54816484	54817543	26788	TRUE	FALSE
chr6	54852114	54852115	cg43453922_TC21	CG	intron	3093.5	Znrf2	ENSMUSG00000058446.14	ENSMUST00000079869.12	+	open_sea	54816484	54817543	34572	TRUE	FALSE
chr6	54856391	54856392	cg43453954_BC21	CG	intron	-1183.5	Znrf2	ENSMUSG00000058446.14	ENSMUST00000079869.12	+	open_sea	54816484	54817543	38849	TRUE	FALSE
chr6	54899348	54899349	cg43454256_BC21	CG	DCRD	72312.5,82432.5,93601.5	Nod1,Znrf2,Ggct	ENSMUSG00000038058.14,ENSMUSG00000058446.14,ENSMUSG00000002797.9	ENSMUST00000168172.3,ENSMUST00000079869.12,ENSMUST00000131475.1	-,+,-	open_sea	54943914	54944335	-44566	FALSE	TRUE
chr6	54906796	54906797	cg43454300_TC21	CG	DCRD	64864.5,86153.5,89880.5	Nod1,Ggct,Znrf2	ENSMUSG00000038058.14,ENSMUSG00000002797.9,ENSMUSG00000058446.14	ENSMUST00000168172.3,ENSMUST00000131475.1,ENSMUST00000079869.12	-,-,+	open_sea	54943914	54944335	-37118	TRUE	FALSE
chr6	54916501	54916502	cg43454367_BC21	CG	DCRD	55159.5,76448.5,99585.5	Nod1,Ggct,Znrf2	ENSMUSG00000038058.14,ENSMUSG00000002797.9,ENSMUSG00000058446.14	ENSMUST00000168172.3,ENSMUST00000131475.1,ENSMUST00000079869.12	-,-,+	open_sea	54943914	54944335	-27413	TRUE	FALSE
chr6	54917851	54917852	cg43454377_TC21	CG	DCRD	53809.5,75098.5	Nod1,Ggct	ENSMUSG00000038058.14,ENSMUSG00000002797.9	ENSMUST00000168172.3,ENSMUST00000131475.1	-,-	open_sea	54943914	54944335	-26063	TRUE	FALSE
chr6	54934844	54934845	cg43454582_TC21	CG	intron	-13436.0	Nod1	ENSMUSG00000038058.14	ENSMUST00000060655.14	-	open_sea	54943914	54944335	-9070	TRUE	FALSE
chr6	54940351	54940352	cg43454647_TC21	CG	intron	-7929.0	Nod1	ENSMUSG00000038058.14	ENSMUST00000060655.14	-	cpg_shelve	54943914	54944335	-3563	TRUE	FALSE
chr6	54940483	54940484	cg43454649_BC21	CG	intron	-7797.0	Nod1	ENSMUSG00000038058.14	ENSMUST00000060655.14	-	cpg_shelve	54943914	54944335	-3431	TRUE	FALSE
chr6	54943445	54943446	cg43454686_BC21	CG	exon	-597.5	Nod1	ENSMUSG00000038058.14	ENSMUST00000168172.3	-	cpg_shore	54943914	54944335	-469	TRUE	FALSE
chr6	54943481	54943482	cg43454687_TC21	CG	exon	-561.5	Nod1	ENSMUSG00000038058.14	ENSMUST00000168172.3	-	cpg_shore	54943914	54944335	-433	TRUE	FALSE
chr6	54943997	54943998	cg43454714_TC21	CG	exon	-45.5	Nod1	ENSMUSG00000038058.14	ENSMUST00000168172.3	-	cpg_island	54943914	54944335	0	TRUE	FALSE
chr6	54944221	54944222	cg43454723_TC21	CG	exon	178.5	Nod1	ENSMUSG00000038058.14	ENSMUST00000168172.3	-	cpg_island	54943914	54944335	0	TRUE	FALSE
chr6	54944333	54944334	cg43454734_BC21	CG	exon	290.5	Nod1	ENSMUSG00000038058.14	ENSMUST00000168172.3	-	cpg_island	54943914	54944335	0	TRUE	FALSE
chr6	54944595	54944596	cg43454746_BC21	CG	exon	552.5	Nod1	ENSMUSG00000038058.14	ENSMUST00000168172.3	-	cpg_shore	54943914	54944335	261	TRUE	FALSE
chr6	54946592	54946593	cg43454772_TC21	CG	intron	-1688.0	Nod1	ENSMUSG00000038058.14	ENSMUST00000060655.14	-	cpg_shelve	54943914	54944335	2258	TRUE	FALSE
chr6	54964529	54964530	cg43454948_BC21	CG	intron	16249.0	Nod1	ENSMUSG00000038058.14	ENSMUST00000060655.14	-	open_sea	54972329	54972715	-7800	TRUE	FALSE
chr6	54964559	54964560	cg43454949_TC21	CG	intron	16279.0	Nod1	ENSMUSG00000038058.14	ENSMUST00000060655.14	-	open_sea	54972329	54972715	-7770	TRUE	FALSE
chr6	54967917	54967918	cg43454991_BC11	CG	intron	19637.0	Nod1	ENSMUSG00000038058.14	ENSMUST00000060655.14	-	open_sea	54972329	54972715	-4412	TRUE	FALSE
chr6	54971634	54971635	cg43455029_BC11	CG	Promoter	26.5	Nod1	ENSMUSG00000038058.14	ENSMUST00000168172.3	-	cpg_shore	54972329	54972715	-695	TRUE	FALSE
chr6	54971723	54971724	cg43455030_BC11	CG	Promoter	-62.5	Nod1	ENSMUSG00000038058.14	ENSMUST00000168172.3	-	cpg_shore	54972329	54972715	-606	TRUE	FALSE
chr6	54972621	54972622	cg43455076_BC21	CG	Promoter	-960.5	Nod1	ENSMUSG00000038058.14	ENSMUST00000168172.3	-	cpg_island	54972329	54972715	0	TRUE	FALSE
chr6	54972661	54972662	cg43455081_TC11	CG	Promoter	-1000.5	Nod1	ENSMUSG00000038058.14	ENSMUST00000168172.3	-	cpg_island	54972329	54972715	0	TRUE	FALSE
chr6	54972684	54972685	cg43455082_TC21	CG	Promoter	-1023.5	Nod1	ENSMUSG00000038058.14	ENSMUST00000168172.3	-	cpg_island	54972329	54972715	0	TRUE	FALSE
chr6	54972914	54972915	cg43455091_TC21	CG	Promoter	-1253.5	Nod1	ENSMUSG00000038058.14	ENSMUST00000168172.3	-	cpg_shore	54972329	54972715	200	TRUE	FALSE
chr6	54988844	54988845	cg43455272_TC21	CG	intron	1079.5	Ggct	ENSMUSG00000002797.9	ENSMUST00000131475.1	-	cpg_shelve	54992613	54993161	-3769	TRUE	FALSE
chr6	54991226	54991227	cg43455294_TC21	CG	intron	3461.5	Ggct	ENSMUSG00000002797.9	ENSMUST00000131475.1	-	cpg_shore	54992613	54993161	-1387	TRUE	FALSE
chr6	54991299	54991300	cg43455295_BC21	CG	intron	3534.5	Ggct	ENSMUSG00000002797.9	ENSMUST00000131475.1	-	cpg_shore	54992613	54993161	-1314	TRUE	FALSE
chr6	54992650	54992651	cg43455313_BC21	CG	Promoter	299.5	Ggct	ENSMUSG00000002797.9	ENSMUST00000131475.1	-	cpg_island	54992613	54993161	0	TRUE	FALSE
chr6	54992768	54992769	cg43455325_TC11	CG	Promoter	181.5	Ggct	ENSMUSG00000002797.9	ENSMUST00000131475.1	-	cpg_island	54992613	54993161	0	TRUE	FALSE
chr6	54993196	54993197	cg43455361_TC21	CG	Promoter	-246.5	Ggct	ENSMUSG00000002797.9	ENSMUST00000131475.1	-	cpg_shore	54992613	54993161	36	TRUE	FALSE
chr6	55016373	55016374	cg43455592_BC21	CG	DCRD	-44712.5,-23423.5,-21633.5	Nod1,Ggct,Gars	ENSMUSG00000038058.14,ENSMUSG00000002797.9,ENSMUSG00000029777.10	ENSMUST00000168172.3,ENSMUST00000131475.1,ENSMUST00000003572.9	-,-,+	open_sea	55037878	55038424	-21505	TRUE	FALSE
chr6	55028793	55028794	cg43455718_BC21	CG	DCRD	-57132.5,-35843.5,-9213.5,89119.5	Nod1,Ggct,Gars,Crhr2	ENSMUSG00000038058.14,ENSMUSG00000002797.9,ENSMUSG00000029777.10,ENSMUSG00000003476.16	ENSMUST00000168172.3,ENSMUST00000131475.1,ENSMUST00000003572.9,ENSMUST00000213026.1	-,-,+,-	open_sea	55037878	55038424	-9085	TRUE	FALSE
chr6	55037839	55037840	cg43455804_TC21	CG	Promoter	-167.5	Gars	ENSMUSG00000029777.10	ENSMUST00000003572.9	+	cpg_shore	55037878	55038424	-39	TRUE	FALSE
chr6	55037878	55037879	cg43455805_BC21	CG	Promoter	-128.5	Gars	ENSMUSG00000029777.10	ENSMUST00000003572.9	+	cpg_island	55037878	55038424	0	TRUE	FALSE
chr6	55038945	55038946	cg43455897_BC21	CG	intron	19808.0	Gars	ENSMUSG00000029777.10	ENSMUST00000003572.9	+	cpg_shore	55037878	55038424	522	TRUE	FALSE
chr6	55043094	55043095	cg43455938_TC21	CG	intron	15659.0	Gars	ENSMUSG00000029777.10	ENSMUST00000003572.9	+	open_sea	55037878	55038424	4671	TRUE	FALSE
chr6	55044316	55044317	cg43455955_TC21	CG	intron	14437.0	Gars	ENSMUSG00000029777.10	ENSMUST00000003572.9	+	open_sea	55037878	55038424	5893	TRUE	FALSE
chr6	55049451	55049452	cg43456014_BC21	CG	intron	9302.0	Gars	ENSMUSG00000029777.10	ENSMUST00000003572.9	+	open_sea	55037878	55038424	11028	TRUE	FALSE
chr6	55063933	55063934	cg43456178_TC21	CG	intron	-5180.0	Gars	ENSMUSG00000029777.10	ENSMUST00000003572.9	+	open_sea	55037878	55038424	25510	TRUE	FALSE
chr6	55076049	55076050	cg43456307_TC21	CG	intron	-17296.0	Gars	ENSMUSG00000029777.10	ENSMUST00000003572.9	+	open_sea	55037878	55038424	37626	TRUE	FALSE
chr6	55081301	55081302	cg43456376_BC21	CG	DCRD	-88351.5,36611.5,43294.5,93741.5	Ggct,Crhr2,Gars,Inmt	ENSMUSG00000002797.9,ENSMUSG00000003476.16,ENSMUSG00000029777.10,ENSMUSG00000003477.5	ENSMUST00000131475.1,ENSMUST00000213026.1,ENSMUST00000003572.9,ENSMUST00000003569.5	-,-,+,-	open_sea	55117390	55118156	-36089	TRUE	FALSE
chr6	55085668	55085669	cg43456423_TC11	CG	DCRD	-92718.5,32244.5,47661.5,89374.5	Ggct,Crhr2,Gars,Inmt	ENSMUSG00000002797.9,ENSMUSG00000003476.16,ENSMUSG00000029777.10,ENSMUSG00000003477.5	ENSMUST00000131475.1,ENSMUST00000213026.1,ENSMUST00000003572.9,ENSMUST00000003569.5	-,-,+,-	open_sea	55117390	55118156	-31722	TRUE	FALSE
chr6	55093163	55093164	cg43456535_TC11	CG	intron	-11399.5	Crhr2	ENSMUSG00000003476.16	ENSMUST00000213026.1	-	open_sea	55117390	55118156	-24227	TRUE	FALSE
chr6	55097126	55097127	cg43456571_BC11	CG	intron	-7436.5	Crhr2	ENSMUSG00000003476.16	ENSMUST00000213026.1	-	open_sea	55117390	55118156	-20264	TRUE	FALSE
chr6	55105166	55105167	cg43456663_TC21	CG	intron	603.5	Crhr2	ENSMUSG00000003476.16	ENSMUST00000213026.1	-	open_sea	55117390	55118156	-12224	TRUE	FALSE
chr6	55107097	55107098	cg43456684_BC21	CG	intron	2534.5	Crhr2	ENSMUSG00000003476.16	ENSMUST00000213026.1	-	open_sea	55117390	55118156	-10293	TRUE	FALSE
chr6	55107900	55107901	cg43456688_BC21	CG	intron	3337.5	Crhr2	ENSMUSG00000003476.16	ENSMUST00000213026.1	-	open_sea	55117390	55118156	-9490	TRUE	FALSE
chr6	55117417	55117418	cg43456800_BC21	CG	Promoter	495.5	Crhr2	ENSMUSG00000003476.16	ENSMUST00000213026.1	-	cpg_island	55117390	55118156	0	TRUE	FALSE
chr6	55118131	55118132	cg43456863_TC11	CG	Promoter	-218.5	Crhr2	ENSMUSG00000003476.16	ENSMUST00000213026.1	-	cpg_island	55117390	55118156	0	TRUE	FALSE
chr6	55118154	55118155	cg43456865_BC11	CG	Promoter	-241.5	Crhr2	ENSMUSG00000003476.16	ENSMUST00000213026.1	-	cpg_island	55117390	55118156	0	TRUE	FALSE
chr6	55121961	55121962	cg43456915_TC21	CG	DCRD	-81421.5,-4048.5,53081.5,83954.5	Mindy4,Crhr2,Inmt,Gars	ENSMUSG00000038022.11,ENSMUSG00000003476.16,ENSMUSG00000003477.5,ENSMUSG00000029777.10	ENSMUST00000053094.7,ENSMUST00000213026.1,ENSMUST00000003569.5,ENSMUST00000003572.9	+,-,-,+	cpg_shelve	55117390	55118156	3806	TRUE	FALSE
chr6	55132947	55132948	cg43457018_BC11	CG	DCRD	-70435.5,-15034.5,42095.5,94940.5	Mindy4,Crhr2,Inmt,Gars	ENSMUSG00000038022.11,ENSMUSG00000003476.16,ENSMUSG00000003477.5,ENSMUSG00000029777.10	ENSMUST00000053094.7,ENSMUST00000213026.1,ENSMUST00000003569.5,ENSMUST00000003572.9	+,-,-,+	open_sea	55117390	55118156	14792	TRUE	FALSE
chr6	55133083	55133084	cg43457022_BC21	CG	DCRD	-70299.5,-15170.5,41959.5,95076.5	Mindy4,Crhr2,Inmt,Gars	ENSMUSG00000038022.11,ENSMUSG00000003476.16,ENSMUSG00000003477.5,ENSMUSG00000029777.10	ENSMUST00000053094.7,ENSMUST00000213026.1,ENSMUST00000003569.5,ENSMUST00000003572.9	+,-,-,+	open_sea	55117390	55118156	14928	TRUE	FALSE
chr6	55153879	55153880	cg43457164_TC21	CG	DCRD	-49503.5,-35966.5,21163.5	Mindy4,Crhr2,Inmt	ENSMUSG00000038022.11,ENSMUSG00000003476.16,ENSMUSG00000003477.5	ENSMUST00000053094.7,ENSMUST00000213026.1,ENSMUST00000003569.5	+,-,-	open_sea	55117390	55118156	35724	FALSE	TRUE
chr6	55155412	55155413	cg43457175_TC21	CG	DCRD	-47970.5,-37499.5,19630.5	Mindy4,Crhr2,Inmt	ENSMUSG00000038022.11,ENSMUSG00000003476.16,ENSMUSG00000003477.5	ENSMUST00000053094.7,ENSMUST00000213026.1,ENSMUST00000003569.5	+,-,-	open_sea	55117390	55118156	37257	TRUE	FALSE
chr6	55170888	55170889	cg43457340_TC11	CG	exon	-63.0	Inmt	ENSMUSG00000003477.5	ENSMUST00000003569.5	-	open_sea	55117390	55118156	52733	TRUE	FALSE
chr6	55172546	55172547	cg43457368_TC21	CG	intron	-288.0	Inmt	ENSMUSG00000003477.5	ENSMUST00000003569.5	-	open_sea	55117390	55118156	54391	TRUE	FALSE
chr6	55174199	55174200	cg43457386_TC21	CG	intron	1365.0	Inmt	ENSMUSG00000003477.5	ENSMUST00000003569.5	-	open_sea	55117390	55118156	56044	TRUE	FALSE
chr6	55174868	55174869	cg43457389_TC21	CG	Promoter	174.5	Inmt	ENSMUSG00000003477.5	ENSMUST00000003569.5	-	open_sea	55117390	55118156	56713	TRUE	FALSE
chr6	55184104	55184105	cg43457456_TC11	CG	DCRD	-66191.5,-19278.5,-9061.5	Crhr2,Mindy4,Inmt	ENSMUSG00000003476.16,ENSMUSG00000038022.11,ENSMUSG00000003477.5	ENSMUST00000213026.1,ENSMUST00000053094.7,ENSMUST00000003569.5	-,+,-	open_sea	55117390	55118156	65949	TRUE	FALSE
chr6	55184104	55184105	cg43457456_TO11	CG	DCRD	-66191.5,-19278.5,-9061.5	Crhr2,Mindy4,Inmt	ENSMUSG00000003476.16,ENSMUSG00000038022.11,ENSMUSG00000003477.5	ENSMUST00000213026.1,ENSMUST00000053094.7,ENSMUST00000003569.5	-,+,-	open_sea	55117390	55118156	65949	TRUE	FALSE
chr6	55184104	55184105	cg43457456_TO21	CG	DCRD	-66191.5,-19278.5,-9061.5	Crhr2,Mindy4,Inmt	ENSMUSG00000003476.16,ENSMUSG00000038022.11,ENSMUSG00000003477.5	ENSMUST00000213026.1,ENSMUST00000053094.7,ENSMUST00000003569.5	-,+,-	open_sea	55117390	55118156	65949	TRUE	FALSE
chr6	55203252	55203253	cg43457671_BC21	CG	Promoter	-130.5	Mindy4	ENSMUSG00000038022.11	ENSMUST00000053094.7	+	open_sea	55117390	55118156	85097	TRUE	FALSE
chr6	55203535	55203536	cg43457691_BC21	CG	Promoter	152.5	Mindy4	ENSMUSG00000038022.11	ENSMUST00000053094.7	+	open_sea	55117390	55118156	85380	TRUE	FALSE
chr6	55210672	55210673	cg43457761_TC21	CG	intron	51130.0	Mindy4	ENSMUSG00000038022.11	ENSMUST00000053094.7	+	open_sea	55117390	55118156	92517	TRUE	FALSE
chr6	55218687	55218688	cg43457853_BC21	CG	intron	43115.0	Mindy4	ENSMUSG00000038022.11	ENSMUST00000053094.7	+	open_sea	55117390	55118156	100532	TRUE	FALSE
chr6	55230581	55230582	cg43457965_BC21	CG	intron	31221.0	Mindy4	ENSMUSG00000038022.11	ENSMUST00000053094.7	+	open_sea	55117390	55118156	112426	TRUE	FALSE
chr6	55233339	55233340	cg43457993_TC21	CG	intron	28463.0	Mindy4	ENSMUSG00000038022.11	ENSMUST00000053094.7	+	open_sea	55117390	55118156	115184	TRUE	FALSE
chr6	55239592	55239593	cg43458042_BC21	CG	intron	22210.0	Mindy4	ENSMUSG00000038022.11	ENSMUST00000053094.7	+	open_sea	55117390	55118156	121437	TRUE	FALSE
chr6	55247014	55247015	cg43458132_TC11	CG	intron	14788.0	Mindy4	ENSMUSG00000038022.11	ENSMUST00000053094.7	+	open_sea	55117390	55118156	128859	TRUE	FALSE
chr6	55260764	55260765	cg43458325_BC21	CG	intron	1038.0	Mindy4	ENSMUSG00000038022.11	ENSMUST00000053094.7	+	open_sea	55117390	55118156	142609	TRUE	FALSE
chr6	55287423	55287424	cg43458560_TC21	CG	intron	-25621.0	Mindy4	ENSMUSG00000038022.11	ENSMUST00000053094.7	+	open_sea	55451841	55452596	-164418	TRUE	FALSE
chr6	55295041	55295042	cg43458637_BC21	CG	intron	-33239.0	Mindy4	ENSMUSG00000038022.11	ENSMUST00000053094.7	+	open_sea	55451841	55452596	-156800	TRUE	FALSE
chr6	55309185	55309186	cg43458765_BC21	CG	intron	-47383.0	Mindy4	ENSMUSG00000038022.11	ENSMUST00000053094.7	+	open_sea	55451841	55452596	-142656	TRUE	FALSE
chr6	55314948	55314949	cg43458838_BC21	CG	intron	-53146.0	Mindy4	ENSMUSG00000038022.11	ENSMUST00000053094.7	+	open_sea	55451841	55452596	-136893	TRUE	FALSE
chr6	55324505	55324506	cg43458939_BC21	CG	DCRD	-51837.5,-11926.5	Ghrhr,Aqp1	ENSMUSG00000004654.6,ENSMUSG00000004655.5	ENSMUST00000063578.5,ENSMUST00000004774.3	+,+	open_sea	55451841	55452596	-127336	TRUE	FALSE
chr6	55328052	55328053	cg43458988_BC21	CG	DCRD	-48290.5,-8379.5	Ghrhr,Aqp1	ENSMUSG00000004654.6,ENSMUSG00000004655.5	ENSMUST00000063578.5,ENSMUST00000004774.3	+,+	open_sea	55451841	55452596	-123789	TRUE	FALSE
chr6	55330824	55330825	cg43459009_BC11	CG	DCRD	-45518.5,-5607.5	Ghrhr,Aqp1	ENSMUSG00000004654.6,ENSMUSG00000004655.5	ENSMUST00000063578.5,ENSMUST00000004774.3	+,+	open_sea	55451841	55452596	-121017	TRUE	FALSE
chr6	55336185	55336186	cg43459057_BC11	CG	Promoter	-246.5	Aqp1	ENSMUSG00000004655.5	ENSMUST00000004774.3	+	open_sea	55451841	55452596	-115656	TRUE	FALSE
chr6	55336474	55336475	cg43459066_TC21	CG	Promoter	42.5	Aqp1	ENSMUSG00000004655.5	ENSMUST00000004774.3	+	open_sea	55451841	55452596	-115367	TRUE	FALSE
chr6	55336561	55336562	cg43459067_BC21	CG	Promoter	129.5	Aqp1	ENSMUSG00000004655.5	ENSMUST00000004774.3	+	open_sea	55451841	55452596	-115280	TRUE	FALSE
chr6	55337561	55337562	cg43459088_BC21	CG	intron	4932.0	Aqp1	ENSMUSG00000004655.5	ENSMUST00000004774.3	+	open_sea	55451841	55452596	-114280	TRUE	FALSE
chr6	55339428	55339429	cg43459113_TC21	CG	intron	3065.0	Aqp1	ENSMUSG00000004655.5	ENSMUST00000004774.3	+	open_sea	55451841	55452596	-112413	TRUE	FALSE
chr6	55341550	55341551	cg43459132_TC21	CG	intron	943.0	Aqp1	ENSMUSG00000004655.5	ENSMUST00000004774.3	+	open_sea	55451841	55452596	-110291	TRUE	FALSE
chr6	55342346	55342347	cg43459142_TC21	CG	intron	147.0	Aqp1	ENSMUSG00000004655.5	ENSMUST00000004774.3	+	open_sea	55451841	55452596	-109495	TRUE	FALSE
chr6	55348318	55348319	cg43459233_BC11	CG	3'-UTR	-643.5	Aqp1	ENSMUSG00000004655.5	ENSMUST00000004774.3	+	open_sea	55451841	55452596	-103523	TRUE	FALSE
chr6	55357882	55357883	cg43459324_TC11	CG	DCRD	-94095.5,-18460.5,21450.5	Adcyap1r1,Ghrhr,Aqp1	ENSMUSG00000029778.12,ENSMUSG00000004654.6,ENSMUSG00000004655.5	ENSMUST00000070736.11,ENSMUST00000063578.5,ENSMUST00000004774.3	+,+,+	open_sea	55451841	55452596	-93959	TRUE	FALSE
chr6	55376408	55376409	cg43459442_TC21	CG	Promoter	65.5	Ghrhr	ENSMUSG00000004654.6	ENSMUST00000063578.5	+	open_sea	55451841	55452596	-75433	TRUE	FALSE
chr6	55376434	55376435	cg43459443_TC21	CG	Promoter	91.5	Ghrhr	ENSMUSG00000004654.6	ENSMUST00000063578.5	+	open_sea	55451841	55452596	-75407	TRUE	FALSE
chr6	55378925	55378926	cg43459475_BC21	CG	exon	1.5	Ghrhr	ENSMUSG00000004654.6	ENSMUST00000063578.5	+	open_sea	55451841	55452596	-72916	TRUE	FALSE
chr6	55380819	55380820	cg43459497_BC21	CG	exon	-19.0	Ghrhr	ENSMUSG00000004654.6	ENSMUST00000063578.5	+	open_sea	55451841	55452596	-71022	TRUE	FALSE
chr6	55384435	55384436	cg43459521_TC11	CG	intron	-1999.0	Ghrhr	ENSMUSG00000004654.6	ENSMUST00000063578.5	+	open_sea	55451841	55452596	-67406	TRUE	FALSE
chr6	55396348	55396349	cg43459639_BC21	CG	DCRD	-55629.5,20005.5,59916.5	Adcyap1r1,Ghrhr,Aqp1	ENSMUSG00000029778.12,ENSMUSG00000004654.6,ENSMUSG00000004655.5	ENSMUST00000070736.11,ENSMUST00000063578.5,ENSMUST00000004774.3	+,+,+	open_sea	55451841	55452596	-55493	TRUE	FALSE
chr6	55396808	55396809	cg43459648_BC21	CG	DCRD	-55169.5,20465.5,60376.5	Adcyap1r1,Ghrhr,Aqp1	ENSMUSG00000029778.12,ENSMUSG00000004654.6,ENSMUSG00000004655.5	ENSMUST00000070736.11,ENSMUST00000063578.5,ENSMUST00000004774.3	+,+,+	open_sea	55451841	55452596	-55033	TRUE	FALSE
chr6	55396874	55396875	cg43459652_BC21	CG	DCRD	-55103.5,20531.5,60442.5	Adcyap1r1,Ghrhr,Aqp1	ENSMUSG00000029778.12,ENSMUSG00000004654.6,ENSMUSG00000004655.5	ENSMUST00000070736.11,ENSMUST00000063578.5,ENSMUST00000004774.3	+,+,+	open_sea	55451841	55452596	-54967	TRUE	FALSE
chr6	55398272	55398273	cg43459664_BC21	CG	DCRD	-53705.5,21929.5,61840.5	Adcyap1r1,Ghrhr,Aqp1	ENSMUSG00000029778.12,ENSMUSG00000004654.6,ENSMUSG00000004655.5	ENSMUST00000070736.11,ENSMUST00000063578.5,ENSMUST00000004774.3	+,+,+	open_sea	55451841	55452596	-53569	TRUE	FALSE
chr6	55400140	55400141	cg43459688_BC21	CG	DCRD	-51837.5,23797.5,63708.5	Adcyap1r1,Ghrhr,Aqp1	ENSMUSG00000029778.12,ENSMUSG00000004654.6,ENSMUSG00000004655.5	ENSMUST00000070736.11,ENSMUST00000063578.5,ENSMUST00000004774.3	+,+,+	open_sea	55451841	55452596	-51701	TRUE	FALSE
chr6	55401428	55401429	cg43459701_BC21	CG	DCRD	-50549.5,25085.5,64996.5	Adcyap1r1,Ghrhr,Aqp1	ENSMUSG00000029778.12,ENSMUSG00000004654.6,ENSMUSG00000004655.5	ENSMUST00000070736.11,ENSMUST00000063578.5,ENSMUST00000004774.3	+,+,+	open_sea	55451841	55452596	-50413	TRUE	FALSE
chr6	55405285	55405286	cg43459750_BC21	CG	DCRD	-46692.5,28942.5,68853.5	Adcyap1r1,Ghrhr,Aqp1	ENSMUSG00000029778.12,ENSMUSG00000004654.6,ENSMUSG00000004655.5	ENSMUST00000070736.11,ENSMUST00000063578.5,ENSMUST00000004774.3	+,+,+	open_sea	55451841	55452596	-46556	TRUE	FALSE
chr6	55405326	55405327	cg43459751_BC21	CG	DCRD	-46651.5,28983.5,68894.5	Adcyap1r1,Ghrhr,Aqp1	ENSMUSG00000029778.12,ENSMUSG00000004654.6,ENSMUSG00000004655.5	ENSMUST00000070736.11,ENSMUST00000063578.5,ENSMUST00000004774.3	+,+,+	open_sea	55451841	55452596	-46515	TRUE	FALSE
chr6	55410622	55410623	cg43459804_BC21	CG	DCRD	-41355.5,34279.5,74190.5	Adcyap1r1,Ghrhr,Aqp1	ENSMUSG00000029778.12,ENSMUSG00000004654.6,ENSMUSG00000004655.5	ENSMUST00000070736.11,ENSMUST00000063578.5,ENSMUST00000004774.3	+,+,+	open_sea	55451841	55452596	-41219	TRUE	FALSE
chr6	55437668	55437669	cg43459979_TC21	CG	DCRD	-14309.5,61325.5	Adcyap1r1,Ghrhr	ENSMUSG00000029778.12,ENSMUSG00000004654.6	ENSMUST00000070736.11,ENSMUST00000063578.5	+,+	open_sea	55451841	55452596	-14173	TRUE	FALSE
chr6	55439116	55439117	cg43459989_BC21	CG	DCRD	-12861.5,62773.5	Adcyap1r1,Ghrhr	ENSMUSG00000029778.12,ENSMUSG00000004654.6	ENSMUST00000070736.11,ENSMUST00000063578.5	+,+	open_sea	55451841	55452596	-12725	TRUE	FALSE
chr6	55440722	55440723	cg43459999_TC21	CG	DCRD	-11255.5,64379.5	Adcyap1r1,Ghrhr	ENSMUSG00000029778.12,ENSMUSG00000004654.6	ENSMUST00000070736.11,ENSMUST00000063578.5	+,+	open_sea	55451841	55452596	-11119	TRUE	FALSE
chr6	55449100	55449101	cg43460075_BC21	CG	DCRD	-2877.5,72757.5	Adcyap1r1,Ghrhr	ENSMUSG00000029778.12,ENSMUSG00000004654.6	ENSMUST00000070736.11,ENSMUST00000063578.5	+,+	cpg_shelve	55451841	55452596	-2741	TRUE	FALSE
chr6	55452333	55452334	cg43460155_TC21	CG	Promoter	355.5	Adcyap1r1	ENSMUSG00000029778.12	ENSMUST00000070736.11	+	cpg_island	55451841	55452596	0	TRUE	FALSE
chr6	55452346	55452347	cg43460156_BC21	CG	Promoter	368.5	Adcyap1r1	ENSMUSG00000029778.12	ENSMUST00000070736.11	+	cpg_island	55451841	55452596	0	TRUE	FALSE
chr6	55452594	55452595	cg43460174_BC11	CG	intron	22847.0	Adcyap1r1	ENSMUSG00000029778.12	ENSMUST00000070736.11	+	cpg_island	55451841	55452596	0	TRUE	FALSE
chr6	55455030	55455031	cg43460214_BC21	CG	intron	20411.0	Adcyap1r1	ENSMUSG00000029778.12	ENSMUST00000070736.11	+	cpg_shelve	55451841	55452596	2435	TRUE	FALSE
chr6	55460039	55460040	cg43460269_BC11	CG	intron	15402.0	Adcyap1r1	ENSMUSG00000029778.12	ENSMUST00000070736.11	+	open_sea	55451841	55452596	7444	TRUE	FALSE
chr6	55460425	55460426	cg43460278_TC11	CG	intron	15016.0	Adcyap1r1	ENSMUSG00000029778.12	ENSMUST00000070736.11	+	open_sea	55451841	55452596	7830	TRUE	FALSE
chr6	55465331	55465332	cg43460337_BC21	CG	intron	10110.0	Adcyap1r1	ENSMUSG00000029778.12	ENSMUST00000070736.11	+	open_sea	55451841	55452596	12736	TRUE	FALSE
chr6	55466122	55466123	cg43460348_BC21	CG	intron	9319.0	Adcyap1r1	ENSMUSG00000029778.12	ENSMUST00000070736.11	+	open_sea	55451841	55452596	13527	TRUE	FALSE
chr6	55482753	55482754	cg43460503_TC11	CG	intron	-7312.0	Adcyap1r1	ENSMUSG00000029778.12	ENSMUST00000070736.11	+	open_sea	55451841	55452596	30158	TRUE	FALSE
chr6	55501302	55501303	cg43460680_TC21	CG	DCRD	49324.5	Adcyap1r1	ENSMUSG00000029778.12	ENSMUST00000070736.11	+	open_sea	55451841	55452596	48707	TRUE	FALSE
chr6	55519822	55519823	cg43460843_TC21	CG	DCRD	67844.5	Adcyap1r1	ENSMUSG00000029778.12	ENSMUST00000070736.11	+	open_sea	55451841	55452596	67227	TRUE	FALSE
chr6	55533145	55533146	cg43460938_TC21	CG	DCRD	81167.5	Adcyap1r1	ENSMUSG00000029778.12	ENSMUST00000070736.11	+	open_sea	55451841	55452596	80550	TRUE	FALSE
chr6	55542544	55542545	cg43461003_BC21	CG	DCRD	90566.5	Adcyap1r1	ENSMUSG00000029778.12	ENSMUST00000070736.11	+	open_sea	55451841	55452596	89949	FALSE	TRUE
chr6	55556924	55556925	cg43461139_TC21	CG	intergenic	nan	nan	nan	nan	nan	open_sea	55451841	55452596	104329	TRUE	FALSE
chr6	55561692	55561693	cg43461194_BC11	CG	intergenic	nan	nan	nan	nan	nan	open_sea	55451841	55452596	109097	TRUE	FALSE
chr6	55579886	55579887	cg43461337_TC21	CG	intergenic	nan	nan	nan	nan	nan	open_sea	55676991	55677213	-97105	TRUE	FALSE
chr6	55591143	55591144	cg43461431_BC21	CG	DCRD	90119.5	Neurod6	ENSMUSG00000037984.9	ENSMUST00000044767.9	-	open_sea	55676991	55677213	-85848	TRUE	FALSE
chr6	55617976	55617977	cg43461603_BC11	CG	DCRD	63286.5	Neurod6	ENSMUSG00000037984.9	ENSMUST00000044767.9	-	open_sea	55676991	55677213	-59015	TRUE	FALSE
chr6	55629121	55629122	cg43461695_TC21	CG	DCRD	52141.5	Neurod6	ENSMUSG00000037984.9	ENSMUST00000044767.9	-	open_sea	55676991	55677213	-47870	TRUE	FALSE
chr6	55661840	55661841	cg43461896_BC11	CG	DCRD	19422.5	Neurod6	ENSMUSG00000037984.9	ENSMUST00000044767.9	-	open_sea	55676991	55677213	-15151	TRUE	FALSE
chr6	55663702	55663703	cg43461911_TC11	CG	DCRD	17560.5	Neurod6	ENSMUSG00000037984.9	ENSMUST00000044767.9	-	open_sea	55676991	55677213	-13289	TRUE	FALSE
chr6	55676907	55676908	cg43462030_TC21	CG	DCRD	4355.5	Neurod6	ENSMUSG00000037984.9	ENSMUST00000044767.9	-	cpg_shore	55676991	55677213	-84	TRUE	FALSE
chr6	55677102	55677103	cg43462043_TC21	CG	DCRD	4160.5	Neurod6	ENSMUSG00000037984.9	ENSMUST00000044767.9	-	cpg_island	55676991	55677213	0	TRUE	FALSE
chr6	55677140	55677141	cg43462044_BC21	CG	DCRD	4122.5	Neurod6	ENSMUSG00000037984.9	ENSMUST00000044767.9	-	cpg_island	55676991	55677213	0	TRUE	FALSE
chr6	55677181	55677182	cg43462047_TC11	CG	DCRD	4081.5	Neurod6	ENSMUSG00000037984.9	ENSMUST00000044767.9	-	cpg_island	55676991	55677213	0	TRUE	FALSE
chr6	55680409	55680410	cg43462094_BC11	CG	intron	867.0	Neurod6	ENSMUSG00000037984.9	ENSMUST00000044767.9	-	cpg_shelve	55676991	55677213	3197	TRUE	FALSE
chr6	55680558	55680559	cg43462100_TC21	CG	intron	1016.0	Neurod6	ENSMUSG00000037984.9	ENSMUST00000044767.9	-	cpg_shelve	55676991	55677213	3346	TRUE	FALSE
chr6	55681146	55681147	cg43462103_BC21	CG	Promoter	116.5	Neurod6	ENSMUSG00000037984.9	ENSMUST00000044767.9	-	cpg_shelve	55676991	55677213	3934	TRUE	FALSE
chr6	55681404	55681405	cg43462106_TC21	CG	Promoter	-141.5	Neurod6	ENSMUSG00000037984.9	ENSMUST00000044767.9	-	open_sea	55676991	55677213	4192	TRUE	FALSE
chr6	55684619	55684620	cg43462145_TC21	CG	DCRD	-3356.5	Neurod6	ENSMUSG00000037984.9	ENSMUST00000044767.9	-	open_sea	55676991	55677213	7407	TRUE	FALSE
chr6	55684641	55684642	cg43462146_BC21	CG	DCRD	-3378.5	Neurod6	ENSMUSG00000037984.9	ENSMUST00000044767.9	-	open_sea	55676991	55677213	7429	TRUE	FALSE
chr6	55702795	55702796	cg43462246_TC21	CG	DCRD	-21532.5	Neurod6	ENSMUSG00000037984.9	ENSMUST00000044767.9	-	open_sea	55676991	55677213	25583	TRUE	FALSE
chr6	55734743	55734744	cg43462447_TC11	CG	DCRD	-53480.5	Neurod6	ENSMUSG00000037984.9	ENSMUST00000044767.9	-	open_sea	55676991	55677213	57531	TRUE	FALSE
chr6	55792235	55792236	cg43462821_BC21	CG	DCRD	-44659.5	Itprid1	ENSMUSG00000037973.6	ENSMUST00000044729.6	+	open_sea	55676991	55677213	115023	TRUE	FALSE
chr6	55792636	55792637	cg43462828_TC21	CG	DCRD	-44258.5	Itprid1	ENSMUSG00000037973.6	ENSMUST00000044729.6	+	open_sea	55676991	55677213	115424	TRUE	FALSE
chr6	55793594	55793595	cg43462838_TC21	CG	DCRD	-43300.5	Itprid1	ENSMUSG00000037973.6	ENSMUST00000044729.6	+	open_sea	55676991	55677213	116382	TRUE	FALSE
chr6	55836824	55836825	cg43463141_BC11	CG	Promoter	-70.5	Itprid1	ENSMUSG00000037973.6	ENSMUST00000044729.6	+	open_sea	55676991	55677213	159612	TRUE	FALSE
chr6	55837073	55837074	cg43463143_BC21	CG	Promoter	178.5	Itprid1	ENSMUSG00000037973.6	ENSMUST00000044729.6	+	open_sea	55676991	55677213	159861	TRUE	FALSE
chr6	55902485	55902486	cg43463467_BC21	CG	intron	5273.0	Itprid1	ENSMUSG00000037973.6	ENSMUST00000044729.6	+	open_sea	55676991	55677213	225273	FALSE	TRUE
chr6	55921491	55921492	cg43463561_BC21	CG	intron	-13733.0	Itprid1	ENSMUSG00000037973.6	ENSMUST00000044729.6	+	open_sea	55676991	55677213	244279	TRUE	FALSE
chr6	56017560	56017561	cg43464070_TC11	CG	Promoter	63.5	Ppp1r17	ENSMUSG00000002930.6	ENSMUST00000052827.5	+	open_sea	56246674	56248626	-229114	TRUE	FALSE
chr6	56021383	56021384	cg43464101_TC21	CG	intron	3709.5	Ppp1r17	ENSMUSG00000002930.6	ENSMUST00000052827.5	+	open_sea	56246674	56248626	-225291	TRUE	FALSE
chr6	56046078	56046079	cg43464290_BC21	CG	DCRD	28581.5	Ppp1r17	ENSMUSG00000002930.6	ENSMUST00000052827.5	+	open_sea	56246674	56248626	-200596	TRUE	FALSE
chr6	56049376	56049377	cg43464311_TC21	CG	DCRD	31879.5	Ppp1r17	ENSMUSG00000002930.6	ENSMUST00000052827.5	+	open_sea	56246674	56248626	-197298	TRUE	FALSE
chr6	56066879	56066880	cg43464415_TC21	CG	DCRD	49382.5	Ppp1r17	ENSMUSG00000002930.6	ENSMUST00000052827.5	+	open_sea	56246674	56248626	-179795	TRUE	FALSE
chr6	56107477	56107478	cg43464624_BC21	CG	intron	-108620.5	Pde1c	ENSMUSG00000004347.17	ENSMUST00000044505.13	-	open_sea	56246674	56248626	-139197	TRUE	FALSE
chr6	56123054	56123055	cg43464684_TC21	CG	exon	24.0	Pde1c	ENSMUSG00000004347.17	ENSMUST00000044505.13	-	open_sea	56246674	56248626	-123620	TRUE	FALSE
chr6	56146987	56146988	cg43464808_TC21	CG	intron	-69110.5	Pde1c	ENSMUSG00000004347.17	ENSMUST00000044505.13	-	open_sea	56246674	56248626	-99687	TRUE	FALSE
chr6	56178149	56178150	cg43464990_TC11	CG	intron	-37948.5	Pde1c	ENSMUSG00000004347.17	ENSMUST00000044505.13	-	open_sea	56246674	56248626	-68525	TRUE	FALSE
chr6	56234338	56234339	cg43465307_BC21	CG	intron	18240.5	Pde1c	ENSMUSG00000004347.17	ENSMUST00000044505.13	-	open_sea	56246674	56248626	-12336	TRUE	FALSE
chr6	56287168	56287169	cg43465516_BC21	CG	intron	71070.5	Pde1c	ENSMUSG00000004347.17	ENSMUST00000044505.13	-	open_sea	56299494	56300027	-12326	TRUE	FALSE
chr6	56307142	56307143	cg43465598_BC21	CG	intron	91044.5	Pde1c	ENSMUSG00000004347.17	ENSMUST00000044505.13	-	open_sea	56299494	56300027	7116	TRUE	FALSE
chr6	56350742	56350743	cg43465812_BC11	CG	intron	134644.5	Pde1c	ENSMUSG00000004347.17	ENSMUST00000044505.13	-	open_sea	56299494	56300027	50716	TRUE	FALSE
chr6	56351485	56351486	cg43465820_BC21	CG	intron	135387.5	Pde1c	ENSMUSG00000004347.17	ENSMUST00000044505.13	-	open_sea	56299494	56300027	51459	TRUE	FALSE
chr6	56360526	56360527	cg43465879_TC21	CG	intron	144428.5	Pde1c	ENSMUSG00000004347.17	ENSMUST00000044505.13	-	open_sea	56299494	56300027	60500	TRUE	FALSE
chr6	56361964	56361965	cg43465901_BC21	CG	Promoter	427.5	Pde1c	ENSMUSG00000004347.17	ENSMUST00000044505.13	-	open_sea	56299494	56300027	61938	TRUE	FALSE
chr6	56362797	56362798	cg43465923_TC21	CG	Promoter	-405.5	Pde1c	ENSMUSG00000004347.17	ENSMUST00000044505.13	-	open_sea	56299494	56300027	62771	TRUE	FALSE
chr6	56362903	56362904	cg43465924_BC21	CG	Promoter	-511.5	Pde1c	ENSMUSG00000004347.17	ENSMUST00000044505.13	-	open_sea	56299494	56300027	62877	TRUE	FALSE
chr6	56369255	56369256	cg43465955_BC21	CG	DCRD	-6863.5	Pde1c	ENSMUSG00000004347.17	ENSMUST00000044505.13	-	open_sea	56299494	56300027	69229	TRUE	FALSE
chr6	56369492	56369493	cg43465956_BC11	CG	DCRD	-7100.5	Pde1c	ENSMUSG00000004347.17	ENSMUST00000044505.13	-	open_sea	56299494	56300027	69466	TRUE	FALSE
chr6	56369571	56369572	cg43465957_BC11	CG	DCRD	-7179.5	Pde1c	ENSMUSG00000004347.17	ENSMUST00000044505.13	-	open_sea	56299494	56300027	69545	TRUE	FALSE
chr6	56446316	56446317	cg43466341_TC21	CG	DCRD	-83924.5	Pde1c	ENSMUSG00000004347.17	ENSMUST00000044505.13	-	open_sea	56568618	56569026	-122302	TRUE	FALSE
chr6	56538064	56538065	cg43466811_BC21	CG	intergenic	nan	nan	nan	nan	nan	open_sea	56568618	56569026	-30554	TRUE	FALSE
chr6	56555419	56555420	cg43466887_TC21	CG	intergenic	nan	nan	nan	nan	nan	open_sea	56568618	56569026	-13199	TRUE	FALSE
chr6	56568439	56568440	cg43466973_TC21	CG	intergenic	nan	nan	nan	nan	nan	cpg_shore	56568618	56569026	-179	TRUE	FALSE
chr6	56568695	56568696	cg43466988_TC11	CG	intergenic	nan	nan	nan	nan	nan	cpg_island	56568618	56569026	0	TRUE	FALSE
chr6	56568713	56568714	cg43466990_TC21	CG	intergenic	nan	nan	nan	nan	nan	cpg_island	56568618	56569026	0	TRUE	FALSE
chr6	56568770	56568771	cg43466992_TC21	CG	intergenic	nan	nan	nan	nan	nan	cpg_island	56568618	56569026	0	TRUE	FALSE
chr6	56569069	56569070	cg43467015_TC21	CG	intergenic	nan	nan	nan	nan	nan	cpg_shore	56568618	56569026	44	TRUE	FALSE
chr6	56569175	56569176	cg43467018_TC11	CG	intergenic	nan	nan	nan	nan	nan	cpg_shore	56568618	56569026	150	TRUE	FALSE
chr6	56651921	56651922	cg43467533_TC21	CG	DCRD	-63005.5,52770.5	Avl9,Lsm5	ENSMUSG00000029787.10,ENSMUSG00000091625.8	ENSMUST00000031805.10,ENSMUST00000170382.4	+,-	cpg_shore	56652156	56652438	-235	TRUE	FALSE
chr6	56652099	56652100	cg43467535_TC21	CG	DCRD	-62827.5,52592.5	Avl9,Lsm5	ENSMUSG00000029787.10,ENSMUSG00000091625.8	ENSMUST00000031805.10,ENSMUST00000170382.4	+,-	cpg_shore	56652156	56652438	-57	TRUE	FALSE
chr6	56702352	56702353	cg43467905_BC21	CG	intron	-525.0	Lsm5	ENSMUSG00000091625.8	ENSMUST00000170382.4	-	cpg_shelve	56704409	56704725	-2057	TRUE	FALSE
chr6	56704432	56704433	cg43467933_BC11	CG	Promoter	259.5	Lsm5	ENSMUSG00000091625.8	ENSMUST00000170382.4	-	cpg_island	56704409	56704725	0	TRUE	FALSE
chr6	56704765	56704766	cg43467960_BC11	CG	Promoter	-73.5	Lsm5	ENSMUSG00000091625.8	ENSMUST00000170382.4	-	cpg_shore	56704409	56704725	41	TRUE	FALSE
chr6	56704796	56704797	cg43467961_BC21	CG	Promoter	-104.5	Lsm5	ENSMUSG00000091625.8	ENSMUST00000170382.4	-	cpg_shore	56704409	56704725	72	TRUE	FALSE
chr6	56704808	56704809	cg43467962_BC21	CG	Promoter	-116.5	Lsm5	ENSMUSG00000091625.8	ENSMUST00000170382.4	-	cpg_shore	56704409	56704725	84	TRUE	FALSE
chr6	56715308	56715309	cg43468117_TC21	CG	Promoter	381.5	Avl9	ENSMUSG00000029787.10	ENSMUST00000031805.10	+	cpg_island	56714668	56715544	0	FALSE	TRUE
chr6	56715421	56715422	cg43468124_TC11	CG	Promoter	494.5	Avl9	ENSMUSG00000029787.10	ENSMUST00000031805.10	+	cpg_island	56714668	56715544	0	TRUE	FALSE
chr6	56715460	56715461	cg43468126_BC11	CG	intron	22959.0	Avl9	ENSMUSG00000029787.10	ENSMUST00000031805.10	+	cpg_island	56714668	56715544	0	TRUE	FALSE
chr6	56715475	56715476	cg43468127_BC21	CG	intron	22944.0	Avl9	ENSMUSG00000029787.10	ENSMUST00000031805.10	+	cpg_island	56714668	56715544	0	TRUE	FALSE
chr6	56745681	56745682	cg43468315_BC21	CG	intron	-7262.0	Avl9	ENSMUSG00000029787.10	ENSMUST00000031805.10	+	open_sea	56714668	56715544	30138	TRUE	FALSE
chr6	56777988	56777989	cg43468507_BC21	CG	3'-UTR	-214.0	Kbtbd2	ENSMUSG00000059486.11	ENSMUST00000114321.1	-	open_sea	56797254	56797875	-19266	TRUE	FALSE
chr6	56779640	56779641	cg43468528_TC21	CG	exon	671.5	Kbtbd2	ENSMUSG00000059486.11	ENSMUST00000114321.1	-	open_sea	56797254	56797875	-17614	TRUE	FALSE
chr6	56786971	56786972	cg43468596_TC21	CG	intron	-697.5	Kbtbd2	ENSMUSG00000059486.11	ENSMUST00000114321.1	-	open_sea	56797254	56797875	-10283	TRUE	FALSE
chr6	56793458	56793459	cg43468641_BC11	CG	intron	5789.5	Kbtbd2	ENSMUSG00000059486.11	ENSMUST00000114321.1	-	cpg_shelve	56797254	56797875	-3796	TRUE	FALSE
chr6	56794873	56794874	cg43468649_BC21	CG	intron	7204.5	Kbtbd2	ENSMUSG00000059486.11	ENSMUST00000114321.1	-	cpg_shelve	56797254	56797875	-2381	TRUE	FALSE
chr6	56795957	56795958	cg43468657_TC21	CG	intron	8288.5	Kbtbd2	ENSMUSG00000059486.11	ENSMUST00000114321.1	-	cpg_shore	56797254	56797875	-1297	TRUE	FALSE
chr6	56796472	56796473	cg43468666_BC11	CG	intron	8803.5	Kbtbd2	ENSMUSG00000059486.11	ENSMUST00000114321.1	-	cpg_shore	56797254	56797875	-782	TRUE	FALSE
chr6	56796706	56796707	cg43468668_BC21	CG	intron	9037.5	Kbtbd2	ENSMUSG00000059486.11	ENSMUST00000114321.1	-	cpg_shore	56797254	56797875	-548	FALSE	TRUE
chr6	56797289	56797290	cg43468694_TC11	CG	Promoter	446.5	Kbtbd2	ENSMUSG00000059486.11	ENSMUST00000114323.7	-	cpg_island	56797254	56797875	0	FALSE	TRUE
chr6	56797929	56797930	cg43468785_BC21	CG	Promoter	-193.5	Kbtbd2	ENSMUSG00000059486.11	ENSMUST00000114323.7	-	cpg_shore	56797254	56797875	55	TRUE	FALSE
chr6	56797952	56797953	cg43468786_TC21	CG	Promoter	-216.5	Kbtbd2	ENSMUSG00000059486.11	ENSMUST00000114323.7	-	cpg_shore	56797254	56797875	78	TRUE	FALSE
chr6	56798124	56798125	cg43468792_TC21	CG	Promoter	-388.5	Kbtbd2	ENSMUSG00000059486.11	ENSMUST00000114323.7	-	cpg_shore	56797254	56797875	250	TRUE	FALSE
chr6	56798576	56798577	cg43468803_TC21	CG	Promoter	-840.5	Kbtbd2	ENSMUSG00000059486.11	ENSMUST00000114323.7	-	cpg_shore	56797254	56797875	702	TRUE	FALSE
chr6	56831742	56831743	cg43469014_TC21	CG	Promoter	-316.5	Fkbp9	ENSMUSG00000029781.7	ENSMUST00000031795.7	+	cpg_shore	56831909	56832501	-167	TRUE	FALSE
chr6	56832306	56832307	cg43469060_BC21	CG	Promoter	247.5	Fkbp9	ENSMUSG00000029781.7	ENSMUST00000031795.7	+	cpg_island	56831909	56832501	0	TRUE	FALSE
chr6	56835821	56835822	cg43469118_BC21	CG	intron	19887.0	Fkbp9	ENSMUSG00000029781.7	ENSMUST00000031795.7	+	cpg_shelve	56831909	56832501	3321	TRUE	FALSE
chr6	56838253	56838254	cg43469166_TC21	CG	intron	17455.0	Fkbp9	ENSMUSG00000029781.7	ENSMUST00000031795.7	+	open_sea	56831909	56832501	5753	TRUE	FALSE
chr6	56851368	56851369	cg43469263_BC21	CG	exon	66.0	Fkbp9	ENSMUSG00000029781.7	ENSMUST00000031795.7	+	open_sea	56831909	56832501	18868	TRUE	FALSE
chr6	56851387	56851388	cg43469264_TC21	CG	exon	47.0	Fkbp9	ENSMUSG00000029781.7	ENSMUST00000031795.7	+	open_sea	56831909	56832501	18887	TRUE	FALSE
chr6	56864298	56864299	cg43469357_TC21	CG	intron	-8590.0	Fkbp9	ENSMUSG00000029781.7	ENSMUST00000031795.7	+	open_sea	56831909	56832501	31798	TRUE	FALSE
chr6	56878375	56878376	cg43469474_TC21	CG	3'-UTR	407.5	Fkbp9	ENSMUSG00000029781.7	ENSMUST00000031795.7	+	open_sea	56923588	56924058	-45213	TRUE	FALSE
chr6	56891498	56891499	cg43469596_TC21	CG	exon	-28.0	Nt5c3	ENSMUSG00000029780.14	ENSMUST00000031793.7	-	open_sea	56923588	56924058	-32090	TRUE	FALSE
chr6	56899959	56899960	cg43469656_TC21	CG	intron	-3206.5	Nt5c3	ENSMUSG00000029780.14	ENSMUST00000031793.7	-	open_sea	56923588	56924058	-23629	TRUE	FALSE
chr6	56901860	56901861	cg43469673_BC21	CG	intron	-1305.5	Nt5c3	ENSMUSG00000029780.14	ENSMUST00000031793.7	-	open_sea	56923588	56924058	-21728	TRUE	FALSE
chr6	56901973	56901974	cg43469676_TC21	CG	intron	-1192.5	Nt5c3	ENSMUSG00000029780.14	ENSMUST00000031793.7	-	open_sea	56923588	56924058	-21615	TRUE	FALSE
chr6	56902400	56902401	cg43469684_TC21	CG	intron	-765.5	Nt5c3	ENSMUSG00000029780.14	ENSMUST00000031793.7	-	open_sea	56923588	56924058	-21188	TRUE	FALSE
chr6	56904140	56904141	cg43469700_TC11	CG	intron	974.5	Nt5c3	ENSMUSG00000029780.14	ENSMUST00000031793.7	-	open_sea	56923588	56924058	-19448	TRUE	FALSE
chr6	56904922	56904923	cg43469705_BC21	CG	intron	1756.5	Nt5c3	ENSMUSG00000029780.14	ENSMUST00000031793.7	-	open_sea	56923588	56924058	-18666	TRUE	FALSE
chr6	56918345	56918346	cg43469799_TC21	CG	intron	15179.5	Nt5c3	ENSMUSG00000029780.14	ENSMUST00000031793.7	-	open_sea	56923588	56924058	-5243	TRUE	FALSE
chr6	56923570	56923571	cg43469857_BC11	CG	Promoter	-451.5,361.5	Vmn1r4,Nt5c3	ENSMUSG00000071893.7,ENSMUSG00000029780.14	ENSMUST00000176838.1,ENSMUST00000031793.7	+,-	cpg_shore	56923588	56924058	-18	TRUE	FALSE
chr6	56924043	56924044	cg43469916_BC21	CG	Promoter	-111.5,21.5	Nt5c3,Vmn1r4	ENSMUSG00000029780.14,ENSMUSG00000071893.7	ENSMUST00000031793.7,ENSMUST00000176838.1	-,+	cpg_island	56923588	56924058	0	TRUE	FALSE
chr6	56924056	56924057	cg43469918_BC11	CG	Promoter	-124.5,34.5	Nt5c3,Vmn1r4	ENSMUSG00000029780.14,ENSMUSG00000071893.7	ENSMUST00000031793.7,ENSMUST00000176838.1	-,+	cpg_island	56923588	56924058	0	TRUE	FALSE
chr6	56948819	56948820	cg43470063_BC11	CG	Promoter	-512.5	Vmn1r4	ENSMUSG00000071893.7	ENSMUST00000227073.1	+	open_sea	56923588	56924058	24762	TRUE	FALSE
chr6	56949022	56949023	cg43470065_BC11	CG	Promoter	-309.5	Vmn1r4	ENSMUSG00000071893.7	ENSMUST00000227073.1	+	open_sea	56923588	56924058	24965	TRUE	FALSE
chr6	56956615	56956616	cg43470081_TC21	CG	Promoter	149.5	Vmn1r4	ENSMUSG00000071893.7	ENSMUST00000096612.3	+	open_sea	56923588	56924058	32558	TRUE	FALSE
chr6	56969794	56969795	cg43470147_TC11	CG	Promoter	-478.5	Vmn1r5	ENSMUSG00000090346.2	ENSMUST00000226130.1	+	open_sea	56923588	56924058	45737	FALSE	TRUE
chr6	56970786	56970787	cg43470148_BC11	CG	intron	8545.0	Vmn1r5	ENSMUSG00000090346.2	ENSMUST00000226130.1	+	open_sea	56923588	56924058	46729	TRUE	FALSE
chr6	56986384	56986385	cg43470214_BC21	CG	3'-UTR	954.0	Vmn1r5	ENSMUSG00000090346.2	ENSMUST00000226130.1	+	open_sea	56923588	56924058	62327	FALSE	TRUE
chr6	56986418	56986419	cg43470215_BC21	CG	3'-UTR	920.0	Vmn1r5	ENSMUSG00000090346.2	ENSMUST00000226130.1	+	open_sea	56923588	56924058	62361	FALSE	TRUE
chr6	56996814	56996815	cg43470256_TC11	CG	Promoter	-428.5	Vmn1r6	ENSMUSG00000115701.1	ENSMUST00000228285.1	+	open_sea	56923588	56924058	72757	TRUE	FALSE
chr6	56997827	56997828	cg43470260_TC11	CG	intron	5706.5	Vmn1r6	ENSMUSG00000115701.1	ENSMUST00000228285.1	+	open_sea	56923588	56924058	73770	TRUE	FALSE
chr6	56999377	56999378	cg43470265_TC11	CG	intron	4156.5	Vmn1r6	ENSMUSG00000115701.1	ENSMUST00000228285.1	+	open_sea	56923588	56924058	75320	TRUE	FALSE
chr6	57000499	57000500	cg43470269_TC11	CG	intron	3034.5	Vmn1r6	ENSMUSG00000115701.1	ENSMUST00000228285.1	+	open_sea	56923588	56924058	76442	TRUE	FALSE
chr6	57001818	57001819	cg43470270_BC21	CG	Promoter	-481.5	Vmn1r6	ENSMUSG00000115701.1	ENSMUST00000079669.6	+	open_sea	56923588	56924058	77761	TRUE	FALSE
chr6	57002075	57002076	cg43470271_BC21	CG	Promoter	-224.5	Vmn1r6	ENSMUSG00000115701.1	ENSMUST00000079669.6	+	open_sea	56923588	56924058	78018	TRUE	FALSE
chr6	57004128	57004129	cg43470277_BC21	CG	3'-UTR	2416.0	Vmn1r6	ENSMUSG00000115701.1	ENSMUST00000228285.1	+	open_sea	56923588	56924058	80071	TRUE	FALSE
chr6	57024373	57024374	cg43470399_TC11	CG	exon	-341.5	Vmn1r7	ENSMUSG00000093696.1	ENSMUST00000176252.1	-	open_sea	56923588	56924058	100316	TRUE	FALSE
chr6	57024509	57024510	cg43470400_BC21	CG	exon	-205.5	Vmn1r7	ENSMUSG00000093696.1	ENSMUST00000176252.1	-	open_sea	56923588	56924058	100452	TRUE	FALSE
chr6	57031019	57031020	cg43470423_TC21	CG	Promoter	-1288.5	Vmn1r8	ENSMUSG00000061208.6	ENSMUST00000228690.1	+	open_sea	56923588	56924058	106962	TRUE	FALSE
chr6	57035490	57035491	cg43470432_TC21	CG	Promoter	-422.5	Vmn1r8	ENSMUSG00000061208.6	ENSMUST00000078186.3	+	open_sea	56923588	56924058	111433	TRUE	FALSE
chr6	57036881	57036882	cg43470439_TC11	CG	3'-UTR	118.5	Vmn1r8	ENSMUSG00000061208.6	ENSMUST00000078186.3	+	open_sea	56923588	56924058	112824	TRUE	FALSE
chr6	57038226	57038227	cg43470444_TC11	CG	DCRD	-99126.5,-75198.5,-32668.5,-12902.5,2313.5,35926.5,52931.5,81760.5	Vmn1r11,Vmn1r10,Vmn1r9,Vmn1r7,Vmn1r8,Vmn1r6,Vmn1r5,Vmn1r4	ENSMUSG00000115236.1,ENSMUSG00000115181.1,ENSMUSG00000091541.2,ENSMUSG00000093696.1,ENSMUSG00000061208.6,ENSMUSG00000115701.1,ENSMUSG00000090346.2,ENSMUSG00000071893.7	ENSMUST00000071304.2,ENSMUST00000176073.2,ENSMUST00000171186.1,ENSMUST00000176252.1,ENSMUST00000078186.3,ENSMUST00000079669.6,ENSMUST00000164307.1,ENSMUST00000096612.3	+,+,+,-,+,+,+,+	open_sea	56923588	56924058	114169	TRUE	FALSE
chr6	57065007	57065008	cg43470574_TC11	CG	DCRD	-93912.5,-72345.5,-48417.5,-39683.5,-5887.5,29094.5,62707.5,79712.5	Vmn1r12,Vmn1r11,Vmn1r10,Vmn1r7,Vmn1r9,Vmn1r8,Vmn1r6,Vmn1r5	ENSMUSG00000057981.5,ENSMUSG00000115236.1,ENSMUSG00000115181.1,ENSMUSG00000093696.1,ENSMUSG00000091541.2,ENSMUSG00000061208.6,ENSMUSG00000115701.1,ENSMUSG00000090346.2	ENSMUST00000073384.4,ENSMUST00000071304.2,ENSMUST00000176073.2,ENSMUST00000176252.1,ENSMUST00000171186.1,ENSMUST00000078186.3,ENSMUST00000079669.6,ENSMUST00000164307.1	+,+,+,-,+,+,+,+	open_sea	56923588	56924058	140950	TRUE	FALSE
chr6	57065364	57065365	cg43470576_BC21	CG	Promoter	-1422.5	Vmn1r9	ENSMUSG00000091541.2	ENSMUST00000228714.1	+	open_sea	56923588	56924058	141307	FALSE	TRUE
chr6	57067351	57067352	cg43470587_TC21	CG	intron	3495.0	Vmn1r9	ENSMUSG00000091541.2	ENSMUST00000228714.1	+	open_sea	56923588	56924058	143294	TRUE	FALSE
chr6	57109440	57109441	cg43470887_BC21	CG	Promoter	-13.5	Vmn1r10	ENSMUSG00000115181.1	ENSMUST00000228270.1	+	open_sea	57287714	57288236	-178274	TRUE	FALSE
chr6	57110009	57110010	cg43470889_BC11	CG	intron	2235.0	Vmn1r10	ENSMUSG00000115181.1	ENSMUST00000228270.1	+	open_sea	57287714	57288236	-177705	TRUE	FALSE
chr6	57132944	57132945	cg43470976_TC11	CG	Promoter	-510.5	Vmn1r11	ENSMUSG00000115236.1	ENSMUST00000226968.1	+	open_sea	57287714	57288236	-154770	TRUE	FALSE
chr6	57136142	57136143	cg43470989_BC21	CG	Promoter	-1210.5	Vmn1r11	ENSMUSG00000115236.1	ENSMUST00000071304.2	+	open_sea	57287714	57288236	-151572	TRUE	FALSE
chr6	57136723	57136724	cg43470992_BC11	CG	Promoter	-629.5	Vmn1r11	ENSMUSG00000115236.1	ENSMUST00000071304.2	+	open_sea	57287714	57288236	-150991	TRUE	FALSE
chr6	57157377	57157378	cg43471068_BC21	CG	Promoter	458.5	Vmn1r12	ENSMUSG00000057981.5	ENSMUST00000226866.1	+	open_sea	57287714	57288236	-130337	TRUE	FALSE
chr6	57157644	57157645	cg43471069_TC11	CG	Promoter	-1275.5	Vmn1r12	ENSMUSG00000057981.5	ENSMUST00000073384.4	+	open_sea	57287714	57288236	-130070	FALSE	TRUE
chr6	57158335	57158336	cg43471070_TC21	CG	Promoter	-584.5	Vmn1r12	ENSMUSG00000057981.5	ENSMUST00000073384.4	+	open_sea	57287714	57288236	-129379	TRUE	FALSE
chr6	57158566	57158567	cg43471071_TC11	CG	Promoter	-353.5	Vmn1r12	ENSMUSG00000057981.5	ENSMUST00000073384.4	+	open_sea	57287714	57288236	-129148	TRUE	FALSE
chr6	57160259	57160260	cg43471074_BC11	CG	3'-UTR	2325.5	Vmn1r12	ENSMUSG00000057981.5	ENSMUST00000226866.1	+	open_sea	57287714	57288236	-127455	TRUE	FALSE
chr6	57188579	57188580	cg43471170_TC21	CG	DCRD	-69372.5,-44859.5,-21278.5,29659.5,51226.5,75154.5	Vmn1r15,Vmn1r14,Vmn1r13,Vmn1r12,Vmn1r11,Vmn1r10	ENSMUSG00000115199.1,ENSMUSG00000114982.1,ENSMUSG00000064259.2,ENSMUSG00000057981.5,ENSMUSG00000115236.1,ENSMUSG00000115181.1	ENSMUST00000228297.1,ENSMUST00000177435.2,ENSMUST00000078885.1,ENSMUST00000073384.4,ENSMUST00000071304.2,ENSMUST00000176073.2	+,+,+,+,+,+	open_sea	57287714	57288236	-99135	TRUE	FALSE
chr6	57203047	57203048	cg43471251_TC21	CG	Promoter	-242.5	Vmn1r13	ENSMUSG00000064259.2	ENSMUST00000226892.1	+	open_sea	57287714	57288236	-84667	TRUE	FALSE
chr6	57203668	57203669	cg43471252_BC21	CG	Promoter	378.5	Vmn1r13	ENSMUSG00000064259.2	ENSMUST00000226892.1	+	open_sea	57287714	57288236	-84046	TRUE	FALSE
chr6	57205564	57205565	cg43471260_BC21	CG	Promoter	-947.5	Vmn1r13	ENSMUSG00000064259.2	ENSMUST00000227298.1	+	open_sea	57287714	57288236	-82150	TRUE	FALSE
chr6	57205674	57205675	cg43471261_BC21	CG	Promoter	-837.5	Vmn1r13	ENSMUSG00000064259.2	ENSMUST00000227298.1	+	open_sea	57287714	57288236	-82040	TRUE	FALSE
chr6	57209997	57209998	cg43471272_BC21	CG	Promoter	139.5	Vmn1r13	ENSMUSG00000064259.2	ENSMUST00000078885.1	+	open_sea	57287714	57288236	-77717	TRUE	FALSE
chr6	57210617	57210618	cg43471275_TC21	CG	exon	-308.5	Vmn1r13	ENSMUSG00000064259.2	ENSMUST00000078885.1	+	open_sea	57287714	57288236	-77097	TRUE	FALSE
chr6	57231055	57231056	cg43471368_TC21	CG	Promoter	-630.5	Vmn1r14	ENSMUSG00000114982.1	ENSMUST00000227884.1	+	open_sea	57287714	57288236	-56659	TRUE	FALSE
chr6	57234312	57234313	cg43471380_TC21	CG	exon	-418.0	Vmn1r14	ENSMUSG00000114982.1	ENSMUST00000177435.2	+	open_sea	57287714	57288236	-53402	TRUE	FALSE
chr6	57234323	57234324	cg43471381_TC11	CG	exon	-429.0	Vmn1r14	ENSMUSG00000114982.1	ENSMUST00000177435.2	+	open_sea	57287714	57288236	-53391	TRUE	FALSE
chr6	57258073	57258074	cg43471457_TC21	CG	Promoter	121.5	Vmn1r15	ENSMUSG00000115199.1	ENSMUST00000228297.1	+	open_sea	57287714	57288236	-29641	TRUE	FALSE
chr6	57258155	57258156	cg43471458_BC21	CG	Promoter	203.5	Vmn1r15	ENSMUSG00000115199.1	ENSMUST00000228297.1	+	open_sea	57287714	57288236	-29559	TRUE	FALSE
chr6	57313363	57313364	cg43471794_BC21	CG	DCRD	-90416.5,10271.5,48014.5,55411.5,77302.5,79924.5	Vmn1r19,Vmn1r16,Vmn1r17,Vmn1r15,Vmn1r18,Vmn1r14	ENSMUSG00000115799.1,ENSMUSG00000115792.1,ENSMUSG00000115644.1,ENSMUSG00000115199.1,ENSMUSG00000091382.2,ENSMUSG00000114982.1	ENSMUST00000089830.3,ENSMUST00000227168.1,ENSMUST00000227966.1,ENSMUST00000228297.1,ENSMUST00000164732.1,ENSMUST00000177435.2	+,-,-,+,-,+	open_sea	57287714	57288236	25128	TRUE	FALSE
chr6	57324175	57324176	cg43471840_BC21	CG	Promoter	-540.5	Vmn1r16	ENSMUSG00000115792.1	ENSMUST00000227168.1	-	open_sea	57287714	57288236	35940	TRUE	FALSE
chr6	57324636	57324637	cg43471841_BC11	CG	Promoter	-1001.5	Vmn1r16	ENSMUSG00000115792.1	ENSMUST00000227168.1	-	open_sea	57287714	57288236	36401	TRUE	FALSE
chr6	57329239	57329240	cg43471857_TC11	CG	Promoter	254.5	Vmn1r16	ENSMUSG00000115792.1	ENSMUST00000227283.1	-	open_sea	57287714	57288236	41004	TRUE	FALSE
chr6	57364379	57364380	cg43472076_TC21	CG	Promoter	-652.5	Vmn1r17	ENSMUSG00000115644.1	ENSMUST00000227186.1	-	open_sea	57374636	57374914	-10257	FALSE	TRUE
chr6	57389789	57389790	cg43472180_TC21	CG	exon	-333.5	Vmn1r18	ENSMUSG00000091382.2	ENSMUST00000164732.1	-	open_sea	57374636	57374914	14876	TRUE	FALSE
chr6	57403482	57403483	cg43472219_TC21	CG	Promoter	-297.5	Vmn1r19	ENSMUSG00000115799.1	ENSMUST00000089830.3	+	open_sea	57374636	57374914	28569	TRUE	FALSE
chr6	57403671	57403672	cg43472220_BC21	CG	Promoter	-108.5	Vmn1r19	ENSMUSG00000115799.1	ENSMUST00000089830.3	+	open_sea	57374636	57374914	28758	TRUE	FALSE
chr6	57428923	57428924	cg43472320_BC21	CG	Promoter	-6.5	Vmn1r20	ENSMUSG00000115253.1	ENSMUST00000227909.1	+	open_sea	57374636	57374914	54010	TRUE	FALSE
chr6	57432700	57432701	cg43472334_BC21	CG	3'-UTR	1230.0	Vmn1r20	ENSMUSG00000115253.1	ENSMUST00000227909.1	+	open_sea	57374636	57374914	57787	TRUE	FALSE
chr6	57475668	57475669	cg43472545_TC21	CG	DCRD	-85002.5,43977.5,59757.5,71888.5	Vmn1r18,Vmn1r20,Ppm1k,Vmn1r19	ENSMUSG00000091382.2,ENSMUSG00000115253.1,ENSMUSG00000037826.5,ENSMUSG00000115799.1	ENSMUST00000164732.1,ENSMUST00000226808.1,ENSMUST00000042766.5,ENSMUST00000089830.3	-,+,-,+	open_sea	57374636	57374914	100755	TRUE	FALSE
chr6	57515505	57515506	cg43472802_TC21	CG	intron	-5458.5	Ppm1k	ENSMUSG00000037826.5	ENSMUST00000042766.5	-	open_sea	57374636	57374914	140592	TRUE	FALSE
chr6	57515670	57515671	cg43472803_TC21	CG	exon	-5.0	Ppm1k	ENSMUSG00000037826.5	ENSMUST00000042766.5	-	open_sea	57374636	57374914	140757	TRUE	FALSE
chr6	57516329	57516330	cg43472808_TC21	CG	intron	-4634.5	Ppm1k	ENSMUSG00000037826.5	ENSMUST00000042766.5	-	open_sea	57374636	57374914	141416	TRUE	FALSE
chr6	57531649	57531650	cg43472935_BC21	CG	intron	10685.5	Ppm1k	ENSMUSG00000037826.5	ENSMUST00000042766.5	-	open_sea	57374636	57374914	156736	TRUE	FALSE
chr6	57534095	57534096	cg43472950_TC11	CG	intron	13131.5	Ppm1k	ENSMUSG00000037826.5	ENSMUST00000042766.5	-	open_sea	57691673	57692200	-157578	TRUE	FALSE
chr6	57535434	57535435	cg43472993_BC11	CG	Promoter	-8.5	Ppm1k	ENSMUSG00000037826.5	ENSMUST00000042766.5	-	open_sea	57691673	57692200	-156239	TRUE	FALSE
chr6	57535478	57535479	cg43472995_BC21	CG	Promoter	-52.5	Ppm1k	ENSMUSG00000037826.5	ENSMUST00000042766.5	-	open_sea	57691673	57692200	-156195	TRUE	FALSE
chr6	57535583	57535584	cg43472998_BC21	CG	Promoter	-157.5	Ppm1k	ENSMUSG00000037826.5	ENSMUST00000042766.5	-	open_sea	57691673	57692200	-156090	TRUE	FALSE
chr6	57535798	57535799	cg43473010_BC21	CG	Promoter	-372.5	Ppm1k	ENSMUSG00000037826.5	ENSMUST00000042766.5	-	open_sea	57691673	57692200	-155875	TRUE	FALSE
chr6	57558054	57558055	cg43473135_BC21	CG	DCRD	-22945.5,-22628.5	Herc6,Ppm1k	ENSMUSG00000029798.11,ENSMUSG00000037826.5	ENSMUST00000031817.9,ENSMUST00000042766.5	+,-	open_sea	57691673	57692200	-133619	TRUE	FALSE
chr6	57570439	57570440	cg43473192_TC21	CG	DCRD	-35013.5,-10560.5	Ppm1k,Herc6	ENSMUSG00000037826.5,ENSMUSG00000029798.11	ENSMUST00000042766.5,ENSMUST00000031817.9	-,+	open_sea	57691673	57692200	-121234	TRUE	FALSE
chr6	57581029	57581030	cg43473231_BC11	CG	Promoter	29.5	Herc6	ENSMUSG00000029798.11	ENSMUST00000031817.9	+	open_sea	57691673	57692200	-110644	TRUE	FALSE
chr6	57581095	57581096	cg43473236_TC21	CG	Promoter	95.5	Herc6	ENSMUSG00000029798.11	ENSMUST00000031817.9	+	open_sea	57691673	57692200	-110578	TRUE	FALSE
chr6	57616387	57616388	cg43473433_TC21	CG	intron	6428.5	Herc6	ENSMUSG00000029798.11	ENSMUST00000031817.9	+	open_sea	57691673	57692200	-75286	TRUE	FALSE
chr6	57616779	57616780	cg43473437_TC11	CG	intron	6036.5	Herc6	ENSMUSG00000029798.11	ENSMUST00000031817.9	+	open_sea	57691673	57692200	-74894	TRUE	FALSE
chr6	57689410	57689411	cg43473803_TC11	CG	3'-UTR	1253.0	Pyurf	ENSMUSG00000043162.7	ENSMUST00000053386.5	-	cpg_shelve	57691673	57692200	-2263	TRUE	FALSE
chr6	57689773	57689774	cg43473806_TC21	CG	exon	1546.5	Pyurf	ENSMUSG00000043162.7	ENSMUST00000053386.5	-	cpg_shore	57691673	57692200	-1900	TRUE	FALSE
chr6	57691852	57691853	cg43473846_BC21	CG	Promoter	225.5	Pyurf	ENSMUSG00000043162.7	ENSMUST00000053386.5	-	cpg_island	57691673	57692200	0	TRUE	FALSE
chr6	57692007	57692008	cg43473861_TC21	CG	Promoter	70.5	Pyurf	ENSMUSG00000043162.7	ENSMUST00000053386.5	-	cpg_island	57691673	57692200	0	TRUE	FALSE
chr6	57702611	57702612	cg43473947_TC21	CG	Promoter	-24.5	Lancl2	ENSMUSG00000062190.12	ENSMUST00000050077.14	+	cpg_shore	57702753	57703381	-142	TRUE	FALSE
chr6	57702656	57702657	cg43473950_TC11	CG	Promoter	20.5	Lancl2	ENSMUSG00000062190.12	ENSMUST00000050077.14	+	cpg_shore	57702753	57703381	-97	TRUE	FALSE
chr6	57702753	57702754	cg43473953_BC21	CG	Promoter	117.5	Lancl2	ENSMUSG00000062190.12	ENSMUST00000050077.14	+	cpg_island	57702753	57703381	0	FALSE	TRUE
chr6	57706869	57706870	cg43474036_TC21	CG	intron	13689.5	Lancl2	ENSMUSG00000062190.12	ENSMUST00000050077.14	+	cpg_shelve	57702753	57703381	3489	TRUE	FALSE
chr6	57710237	57710238	cg43474053_BC21	CG	intron	10321.5	Lancl2	ENSMUSG00000062190.12	ENSMUST00000050077.14	+	open_sea	57702753	57703381	6857	TRUE	FALSE
chr6	57769313	57769314	cg43474386_BC11	CG	intron	-19398.5	Vopp1	ENSMUSG00000037788.14	ENSMUST00000114297.4	-	open_sea	57801178	57801527	-31865	TRUE	FALSE
chr6	57769759	57769760	cg43474390_BC21	CG	intron	-18952.5	Vopp1	ENSMUSG00000037788.14	ENSMUST00000114297.4	-	open_sea	57801178	57801527	-31419	FALSE	TRUE
chr6	57825346	57825347	cg43474781_TC11	CG	Promoter	-187.5	Vopp1	ENSMUSG00000037788.14	ENSMUST00000114297.4	-	cpg_shore	57824468	57825228	119	TRUE	FALSE
chr6	57825387	57825388	cg43474782_BC21	CG	Promoter	-228.5	Vopp1	ENSMUSG00000037788.14	ENSMUST00000114297.4	-	cpg_shore	57824468	57825228	160	FALSE	TRUE
chr6	57843955	57843956	cg43474865_TC21	CG	exon	291.5	Vmn1r21	ENSMUSG00000115343.1	ENSMUST00000226191.1	-	open_sea	57824468	57825228	18728	TRUE	FALSE
chr6	57845266	57845267	cg43474869_TC21	CG	Promoter	-768.5	Vmn1r21	ENSMUSG00000115343.1	ENSMUST00000226191.1	-	open_sea	57824468	57825228	20039	TRUE	FALSE
chr6	57849729	57849730	cg43474889_BC21	CG	intron	3143.0	Vmn1r21	ENSMUSG00000115343.1	ENSMUST00000203310.2	-	open_sea	57824468	57825228	24502	TRUE	FALSE
chr6	57850470	57850471	cg43474890_BC21	CG	Promoter	-127.5	Vmn1r21	ENSMUSG00000115343.1	ENSMUST00000203310.2	-	open_sea	57824468	57825228	25243	TRUE	FALSE
chr6	57871717	57871718	cg43474984_BC21	CG	DCRD	-46558.5,-27219.5,29272.5,55120.5,84813.5	Vopp1,Vmn1r21,Vmn1r22,Vmn1r23,Vmn1r24	ENSMUSG00000037788.14,ENSMUSG00000115343.1,ENSMUSG00000115091.1,ENSMUSG00000093376.1,ENSMUSG00000115507.1	ENSMUST00000114297.4,ENSMUST00000226191.1,ENSMUST00000228322.1,ENSMUST00000175817.1,ENSMUST00000228315.1	-,-,-,-,-	open_sea	57824468	57825228	46490	TRUE	FALSE
chr6	57902230	57902231	cg43475084_BC11	CG	Promoter	-1240.5	Vmn1r22	ENSMUSG00000115091.1	ENSMUST00000228322.1	-	open_sea	57824468	57825228	77003	TRUE	FALSE
chr6	57902474	57902475	cg43475085_TC21	CG	Promoter	-1484.5	Vmn1r22	ENSMUSG00000115091.1	ENSMUST00000228322.1	-	open_sea	57824468	57825228	77247	TRUE	FALSE
chr6	57907437	57907438	cg43475105_BC21	CG	intron	4360.5	Vmn1r22	ENSMUSG00000115091.1	ENSMUST00000228076.1	-	open_sea	57824468	57825228	82210	TRUE	FALSE
chr6	57908966	57908967	cg43475109_TC21	CG	Promoter	-938.5	Vmn1r22	ENSMUSG00000115091.1	ENSMUST00000228076.1	-	open_sea	57824468	57825228	83739	TRUE	FALSE
chr6	57926649	57926650	cg43475190_TC21	CG	Promoter	188.5	Vmn1r23	ENSMUSG00000093376.1	ENSMUST00000175817.1	-	open_sea	57824468	57825228	101422	TRUE	FALSE
chr6	57950262	57950263	cg43475308_TC21	CG	DCRD	-99919.5,-49272.5,-23424.5,6268.5,29039.5,58939.5	Vmn1r21,Vmn1r22,Vmn1r23,Vmn1r24,Vmn1r25,Vmn1r26	ENSMUSG00000115343.1,ENSMUSG00000115091.1,ENSMUSG00000093376.1,ENSMUSG00000115507.1,ENSMUSG00000115668.1,ENSMUSG00000048697.4	ENSMUST00000203310.2,ENSMUST00000228322.1,ENSMUST00000175817.1,ENSMUST00000228315.1,ENSMUST00000228585.1,ENSMUST00000049694.3	-,-,-,-,-,-	open_sea	58068532	58068975	-118270	TRUE	FALSE
chr6	57956715	57956716	cg43475327_TC21	CG	Promoter	-184.5	Vmn1r24	ENSMUSG00000115507.1	ENSMUST00000228315.1	-	open_sea	58068532	58068975	-111817	TRUE	FALSE
chr6	57956908	57956909	cg43475329_TC11	CG	Promoter	-377.5	Vmn1r24	ENSMUSG00000115507.1	ENSMUST00000228315.1	-	open_sea	58068532	58068975	-111624	FALSE	TRUE
chr6	57956908	57956909	cg43475329_TC12	CG	Promoter	-377.5	Vmn1r24	ENSMUSG00000115507.1	ENSMUST00000228315.1	-	open_sea	58068532	58068975	-111624	FALSE	TRUE
chr6	57957749	57957750	cg43475333_BC11	CG	Promoter	-1218.5	Vmn1r24	ENSMUSG00000115507.1	ENSMUST00000228315.1	-	open_sea	58068532	58068975	-110783	TRUE	FALSE
chr6	57961899	57961900	cg43475353_BC21	CG	Promoter	-396.5	Vmn1r24	ENSMUSG00000115507.1	ENSMUST00000228097.1	-	open_sea	58068532	58068975	-106633	TRUE	FALSE
chr6	57962101	57962102	cg43475356_BC21	CG	Promoter	-598.5	Vmn1r24	ENSMUSG00000115507.1	ENSMUST00000228097.1	-	open_sea	58068532	58068975	-106431	TRUE	FALSE
chr6	57979287	57979288	cg43475410_BC21	CG	Promoter	14.5	Vmn1r25	ENSMUSG00000115668.1	ENSMUST00000228585.1	-	open_sea	58068532	58068975	-89245	TRUE	FALSE
chr6	57979872	57979873	cg43475411_TC11	CG	Promoter	-570.5	Vmn1r25	ENSMUSG00000115668.1	ENSMUST00000228585.1	-	open_sea	58068532	58068975	-88660	FALSE	TRUE
chr6	57981261	57981262	cg43475416_TC21	CG	Promoter	-451.5	Vmn1r25	ENSMUSG00000115668.1	ENSMUST00000176572.2	-	open_sea	58068532	58068975	-87271	FALSE	TRUE
chr6	57982106	57982107	cg43475425_TC11	CG	Promoter	-1296.5	Vmn1r25	ENSMUSG00000115668.1	ENSMUST00000176572.2	-	open_sea	58068532	58068975	-86426	TRUE	FALSE
chr6	57982514	57982515	cg43475429_BC11	CG	DCRD	-81524.5,-55676.5,-25983.5,-3212.5,26687.5	Vmn1r22,Vmn1r23,Vmn1r24,Vmn1r25,Vmn1r26	ENSMUSG00000115091.1,ENSMUSG00000093376.1,ENSMUSG00000115507.1,ENSMUSG00000115668.1,ENSMUSG00000048697.4	ENSMUST00000228322.1,ENSMUST00000175817.1,ENSMUST00000228315.1,ENSMUST00000228585.1,ENSMUST00000049694.3	-,-,-,-,-	open_sea	58068532	58068975	-86018	TRUE	FALSE
chr6	58008122	58008123	cg43475548_TC11	CG	3'-UTR	1563.0	Vmn1r26	ENSMUSG00000048697.4	ENSMUST00000228951.1	-	open_sea	58068532	58068975	-60410	TRUE	FALSE
chr6	58010492	58010493	cg43475552_BC21	CG	Promoter	-1290.5	Vmn1r26	ENSMUSG00000048697.4	ENSMUST00000049694.3	-	open_sea	58068532	58068975	-58040	TRUE	FALSE
chr6	58012204	58012205	cg43475553_BC11	CG	intron	2158.0	Vmn1r26	ENSMUSG00000048697.4	ENSMUST00000228070.1	-	open_sea	58068532	58068975	-56328	TRUE	FALSE
chr6	58014118	58014119	cg43475559_BC21	CG	Promoter	112.5	Vmn1r26	ENSMUSG00000048697.4	ENSMUST00000228951.1	-	open_sea	58068532	58068975	-54414	TRUE	FALSE
chr6	58014359	58014360	cg43475560_TC21	CG	Promoter	-128.5	Vmn1r26	ENSMUSG00000048697.4	ENSMUST00000228951.1	-	open_sea	58068532	58068975	-54173	TRUE	FALSE
chr6	58015541	58015542	cg43475566_TC21	CG	Promoter	-1310.5	Vmn1r26	ENSMUSG00000048697.4	ENSMUST00000228951.1	-	open_sea	58068532	58068975	-52991	TRUE	FALSE
chr6	58015694	58015695	cg43475567_BC11	CG	Promoter	-1463.5	Vmn1r26	ENSMUSG00000048697.4	ENSMUST00000228951.1	-	open_sea	58068532	58068975	-52838	TRUE	FALSE
chr6	58018272	58018273	cg43475600_BC21	CG	DCRD	-91434.5,-61741.5,-38970.5,-9070.5	Vmn1r23,Vmn1r24,Vmn1r25,Vmn1r26	ENSMUSG00000093376.1,ENSMUSG00000115507.1,ENSMUSG00000115668.1,ENSMUSG00000048697.4	ENSMUST00000175817.1,ENSMUST00000228315.1,ENSMUST00000228585.1,ENSMUST00000049694.3	-,-,-,-	open_sea	58068532	58068975	-50260	TRUE	FALSE
chr6	58050909	58050910	cg43475720_BC21	CG	DCRD	-94378.5,-71607.5,-41707.5	Vmn1r24,Vmn1r25,Vmn1r26	ENSMUSG00000115507.1,ENSMUSG00000115668.1,ENSMUSG00000048697.4	ENSMUST00000228315.1,ENSMUST00000228585.1,ENSMUST00000049694.3	-,-,-	open_sea	58068532	58068975	-17623	TRUE	FALSE
chr6	58054546	58054547	cg43475729_BC11	CG	DCRD	-98015.5,-75244.5,-45344.5	Vmn1r24,Vmn1r25,Vmn1r26	ENSMUSG00000115507.1,ENSMUSG00000115668.1,ENSMUSG00000048697.4	ENSMUST00000228315.1,ENSMUST00000228585.1,ENSMUST00000049694.3	-,-,-	open_sea	58068532	58068975	-13986	TRUE	FALSE
chr6	58091737	58091738	cg43475965_TC21	CG	DCRD	-82535.5	Vmn1r26	ENSMUSG00000048697.4	ENSMUST00000049694.3	-	open_sea	58073076	58073291	18447	TRUE	FALSE
chr6	58108843	58108844	cg43476068_TC21	CG	DCRD	-99641.5	Vmn1r26	ENSMUSG00000048697.4	ENSMUST00000049694.3	-	open_sea	58073076	58073291	35553	TRUE	FALSE
chr6	58117273	58117274	cg43476095_TC11	CG	DCRD	98743.5	Vmn1r27	ENSMUSG00000071428.2	ENSMUST00000095862.1	-	open_sea	58073076	58073291	43983	TRUE	FALSE
chr6	58136104	58136105	cg43476203_TC21	CG	DCRD	79912.5	Vmn1r27	ENSMUSG00000071428.2	ENSMUST00000095862.1	-	open_sea	58173581	58174252	-37477	TRUE	FALSE
chr6	58193570	58193571	cg43476553_TC21	CG	DCRD	-71603.5,22446.5	Vmn1r28,Vmn1r27	ENSMUSG00000115705.1,ENSMUSG00000071428.2	ENSMUST00000228678.1,ENSMUST00000095862.1	+,-	open_sea	58173581	58174252	19319	TRUE	FALSE
chr6	58205795	58205796	cg43476654_BC21	CG	DCRD	-95753.5,-59378.5,10221.5	Vmn1r29,Vmn1r28,Vmn1r27	ENSMUSG00000091734.2,ENSMUSG00000115705.1,ENSMUSG00000071428.2	ENSMUST00000228909.1,ENSMUST00000228678.1,ENSMUST00000095862.1	+,+,-	open_sea	58173581	58174252	31544	FALSE	TRUE
chr6	58216433	58216434	cg43476708_TC11	CG	Promoter	-416.5	Vmn1r27	ENSMUSG00000071428.2	ENSMUST00000095862.1	-	open_sea	58173581	58174252	42182	TRUE	FALSE
chr6	58217263	58217264	cg43476711_BC11	CG	Promoter	-1246.5	Vmn1r27	ENSMUSG00000071428.2	ENSMUST00000095862.1	-	open_sea	58173581	58174252	43012	TRUE	FALSE
chr6	58256528	58256529	cg43476951_TC21	CG	DCRD	-50739.5,-40511.5,-8645.5	Vmn1r29,Vmn1r27,Vmn1r28	ENSMUSG00000091734.2,ENSMUSG00000071428.2,ENSMUSG00000115705.1	ENSMUST00000168416.1,ENSMUST00000095862.1,ENSMUST00000228678.1	+,-,+	open_sea	58173581	58174252	82277	TRUE	FALSE
chr6	58262133	58262134	cg43476966_TC11	CG	Promoter	-248.5	Vmn1r28	ENSMUSG00000115705.1	ENSMUST00000226813.1	+	open_sea	58345786	58346239	-83653	TRUE	FALSE
chr6	58263416	58263417	cg43476967_TC21	CG	intron	5421.5	Vmn1r28	ENSMUSG00000115705.1	ENSMUST00000227805.1	+	open_sea	58345786	58346239	-82370	FALSE	TRUE
chr6	58265696	58265697	cg43476970_BC21	CG	exon	-68.5	Vmn1r28	ENSMUSG00000115705.1	ENSMUST00000228678.1	+	open_sea	58345786	58346239	-80090	TRUE	FALSE
chr6	58265949	58265950	cg43476972_TC21	CG	exon	-321.5	Vmn1r28	ENSMUSG00000115705.1	ENSMUST00000228678.1	+	open_sea	58345786	58346239	-79837	TRUE	FALSE
chr6	58269936	58269937	cg43476985_TC11	CG	3'-UTR	923.0	Vmn1r28	ENSMUSG00000115705.1	ENSMUST00000227805.1	+	open_sea	58345786	58346239	-75850	TRUE	FALSE
chr6	58306245	58306246	cg43477209_BC21	CG	Promoter	-1022.5	Vmn1r29	ENSMUSG00000091734.2	ENSMUST00000168416.1	+	open_sea	58345786	58346239	-39541	TRUE	FALSE
chr6	58306279	58306280	cg43477210_TC21	CG	Promoter	-988.5	Vmn1r29	ENSMUSG00000091734.2	ENSMUST00000168416.1	+	open_sea	58345786	58346239	-39507	TRUE	FALSE
chr6	58393323	58393324	cg43477647_BC21	CG	DCRD	42570.5,79554.5,86055.5	Vmn1r30,Vmn1r31,Vmn1r29	ENSMUSG00000095670.2,ENSMUSG00000115404.1,ENSMUSG00000091734.2	ENSMUST00000078890.4,ENSMUST00000226390.1,ENSMUST00000168416.1	-,-,+	open_sea	58431137	58431442	-37814	TRUE	FALSE
chr6	58407509	58407510	cg43477709_TC21	CG	DCRD	28384.5,65368.5	Vmn1r30,Vmn1r31	ENSMUSG00000095670.2,ENSMUSG00000115404.1	ENSMUST00000078890.4,ENSMUST00000226390.1	-,-	open_sea	58431137	58431442	-23628	TRUE	FALSE
chr6	58435334	58435335	cg43477808_BC11	CG	exon	-33.5	Vmn1r30	ENSMUSG00000095670.2	ENSMUST00000078890.4	-	cpg_shelve	58431137	58431442	3893	TRUE	FALSE
chr6	58435680	58435681	cg43477809_BC11	CG	Promoter	213.5	Vmn1r30	ENSMUSG00000095670.2	ENSMUST00000078890.4	-	open_sea	58431137	58431442	4239	TRUE	FALSE
chr6	58438810	58438811	cg43477822_BC11	CG	intron	38.5	Vmn1r30	ENSMUSG00000095670.2	ENSMUST00000226334.1	-	open_sea	58431137	58431442	7369	FALSE	TRUE
chr6	58438822	58438823	cg43477823_TC11	CG	intron	50.5	Vmn1r30	ENSMUSG00000095670.2	ENSMUST00000226334.1	-	open_sea	58431137	58431442	7381	TRUE	FALSE
chr6	58439834	58439835	cg43477833_BC21	CG	intron	1062.5	Vmn1r30	ENSMUSG00000095670.2	ENSMUST00000226334.1	-	open_sea	58431137	58431442	8393	TRUE	FALSE
chr6	58441837	58441838	cg43477840_TC11	CG	Promoter	-519.5	Vmn1r30	ENSMUSG00000095670.2	ENSMUST00000228577.1	-	open_sea	58431137	58431442	10396	FALSE	TRUE
chr6	58441837	58441838	cg43477840_TC12	CG	Promoter	-519.5	Vmn1r30	ENSMUSG00000095670.2	ENSMUST00000228577.1	-	open_sea	58431137	58431442	10396	FALSE	TRUE
chr6	58443829	58443830	cg43477846_TC21	CG	Promoter	-444.5	Vmn1r30	ENSMUSG00000095670.2	ENSMUST00000226334.1	-	open_sea	58431137	58431442	12388	TRUE	FALSE
chr6	58456922	58456923	cg43477896_TC21	CG	DCRD	-21028.5,15955.5	Vmn1r30,Vmn1r31	ENSMUSG00000095670.2,ENSMUSG00000115404.1	ENSMUST00000078890.4,ENSMUST00000226390.1	-,-	open_sea	58431137	58431442	25481	TRUE	FALSE
chr6	58462349	58462350	cg43477923_TC21	CG	DCRD	-26455.5,10528.5	Vmn1r30,Vmn1r31	ENSMUSG00000095670.2,ENSMUSG00000115404.1	ENSMUST00000078890.4,ENSMUST00000226390.1	-,-	open_sea	58431137	58431442	30908	TRUE	FALSE
chr6	58475280	58475281	cg43477996_TC21	CG	Promoter	49.5	Vmn1r31	ENSMUSG00000115404.1	ENSMUST00000177318.2	-	open_sea	58431137	58431442	43839	TRUE	FALSE
chr6	58475976	58475977	cg43477997_BC21	CG	Promoter	-646.5	Vmn1r31	ENSMUSG00000115404.1	ENSMUST00000177318.2	-	open_sea	58431137	58431442	44535	FALSE	TRUE
chr6	58504499	58504500	cg43478097_BC21	CG	DCRD	-92171.5,-68605.5,-31621.5	Abcg2,Vmn1r30,Vmn1r31	ENSMUSG00000029802.13,ENSMUSG00000095670.2,ENSMUSG00000115404.1	ENSMUST00000031822.12,ENSMUST00000078890.4,ENSMUST00000226390.1	+,-,-	open_sea	58431137	58431442	73058	TRUE	FALSE
chr6	58511841	58511842	cg43478118_BC21	CG	DCRD	-84829.5,-75947.5,-38963.5	Abcg2,Vmn1r30,Vmn1r31	ENSMUSG00000029802.13,ENSMUSG00000095670.2,ENSMUSG00000115404.1	ENSMUST00000031822.12,ENSMUST00000078890.4,ENSMUST00000226390.1	+,-,-	open_sea	58431137	58431442	80400	TRUE	FALSE
chr6	58520723	58520724	cg43478166_BC11	CG	DCRD	-84829.5,-75947.5,-47845.5	Vmn1r30,Abcg2,Vmn1r31	ENSMUSG00000095670.2,ENSMUSG00000029802.13,ENSMUSG00000115404.1	ENSMUST00000078890.4,ENSMUST00000031822.12,ENSMUST00000226390.1	-,+,-	open_sea	58431137	58431442	89282	TRUE	FALSE
chr6	58534249	58534250	cg43478247_BC21	CG	DCRD	-98355.5,-62421.5,-61371.5	Vmn1r30,Abcg2,Vmn1r31	ENSMUSG00000095670.2,ENSMUSG00000029802.13,ENSMUSG00000115404.1	ENSMUST00000078890.4,ENSMUST00000031822.12,ENSMUST00000226390.1	-,+,-	open_sea	58431137	58431442	102808	FALSE	TRUE
chr6	58534278	58534279	cg43478250_TC21	CG	DCRD	-98384.5,-62392.5,-61400.5	Vmn1r30,Abcg2,Vmn1r31	ENSMUSG00000095670.2,ENSMUSG00000029802.13,ENSMUSG00000115404.1	ENSMUST00000078890.4,ENSMUST00000031822.12,ENSMUST00000226390.1	-,+,-	open_sea	58431137	58431442	102837	FALSE	TRUE
chr6	58596045	58596046	cg43478543_BC21	CG	Promoter	-625.5	Abcg2	ENSMUSG00000029802.13	ENSMUST00000031822.12	+	open_sea	58640332	58640723	-44287	TRUE	FALSE
chr6	58596302	58596303	cg43478548_TC21	CG	Promoter	-368.5	Abcg2	ENSMUSG00000029802.13	ENSMUST00000031822.12	+	open_sea	58640332	58640723	-44030	TRUE	FALSE
chr6	58640207	58640208	cg43478806_TC21	CG	Promoter	-356.5	Abcg2	ENSMUSG00000029802.13	ENSMUST00000114294.7	+	cpg_shore	58640332	58640723	-125	TRUE	FALSE
chr6	58640355	58640356	cg43478809_BC21	CG	Promoter	-208.5	Abcg2	ENSMUSG00000029802.13	ENSMUST00000114294.7	+	cpg_island	58640332	58640723	0	TRUE	FALSE
chr6	58640407	58640408	cg43478814_BC21	CG	Promoter	-156.5	Abcg2	ENSMUSG00000029802.13	ENSMUST00000114294.7	+	cpg_island	58640332	58640723	0	TRUE	FALSE
chr6	58640611	58640612	cg43478837_BC21	CG	Promoter	47.5	Abcg2	ENSMUSG00000029802.13	ENSMUST00000114294.7	+	cpg_island	58640332	58640723	0	TRUE	FALSE
chr6	58647765	58647766	cg43478902_TC21	CG	intron	-1592.0	Abcg2	ENSMUSG00000029802.13	ENSMUST00000031822.12	+	open_sea	58640332	58640723	7043	TRUE	FALSE
chr6	58711697	58711698	cg43479276_TC11	CG	DCRD	71133.5	Abcg2	ENSMUSG00000029802.13	ENSMUST00000114294.7	+	open_sea	58640332	58640723	70975	TRUE	FALSE
chr6	58753033	58753034	cg43479455_BC21	CG	DCRD	-80666.5	Herc3	ENSMUSG00000029804.17	ENSMUST00000041401.10	+	open_sea	58791892	58792402	-38859	TRUE	FALSE
chr6	58771871	58771872	cg43479555_TC21	CG	DCRD	-61828.5	Herc3	ENSMUSG00000029804.17	ENSMUST00000041401.10	+	open_sea	58791892	58792402	-20021	TRUE	FALSE
chr6	58781885	58781886	cg43479581_TC11	CG	DCRD	-51814.5	Herc3	ENSMUSG00000029804.17	ENSMUST00000041401.10	+	open_sea	58791892	58792402	-10007	TRUE	FALSE
chr6	58831484	58831485	cg43479798_BC11	CG	DCRD	-2215.5,75591.5	Herc3,Nap1l5	ENSMUSG00000029804.17,ENSMUSG00000055430.4	ENSMUST00000041401.10,ENSMUST00000059539.4	+,-	cpg_island	58831307	58832000	0	TRUE	FALSE
chr6	58831569	58831570	cg43479805_BC11	CG	DCRD	-2130.5,75506.5	Herc3,Nap1l5	ENSMUSG00000029804.17,ENSMUSG00000055430.4	ENSMUST00000041401.10,ENSMUST00000059539.4	+,-	cpg_island	58831307	58832000	0	TRUE	FALSE
chr6	58831607	58831608	cg43479808_TC11	CG	DCRD	-2092.5,75468.5	Herc3,Nap1l5	ENSMUSG00000029804.17,ENSMUSG00000055430.4	ENSMUST00000041401.10,ENSMUST00000059539.4	+,-	cpg_island	58831307	58832000	0	TRUE	FALSE
chr6	58831893	58831894	cg43479847_BC11	CG	DCRD	-1806.5,75182.5	Herc3,Nap1l5	ENSMUSG00000029804.17,ENSMUSG00000055430.4	ENSMUST00000041401.10,ENSMUST00000059539.4	+,-	cpg_island	58831307	58832000	0	TRUE	FALSE
chr6	58832100	58832101	cg43479858_TC21	CG	DCRD	-1599.5,74975.5	Herc3,Nap1l5	ENSMUSG00000029804.17,ENSMUSG00000055430.4	ENSMUST00000041401.10,ENSMUST00000059539.4	+,-	cpg_shore	58831307	58832000	101	TRUE	FALSE
chr6	58833621	58833622	cg43479878_BC21	CG	Promoter	-78.5	Herc3	ENSMUSG00000029804.17	ENSMUST00000041401.10	+	cpg_shore	58831307	58832000	1622	TRUE	FALSE
chr6	58833895	58833896	cg43479880_BC11	CG	Promoter	195.5	Herc3	ENSMUSG00000029804.17	ENSMUST00000041401.10	+	cpg_shore	58831307	58832000	1896	TRUE	FALSE
chr6	58835606	58835607	cg43479899_BC21	CG	intron	41442.5	Herc3	ENSMUSG00000029804.17	ENSMUST00000041401.10	+	cpg_shelve	58831307	58832000	3607	TRUE	FALSE
chr6	58849593	58849594	cg43480026_BC11	CG	intron	27455.5	Herc3	ENSMUSG00000029804.17	ENSMUST00000041401.10	+	open_sea	58831307	58832000	17594	TRUE	FALSE
chr6	58856201	58856202	cg43480073_BC21	CG	intron	20847.5	Herc3	ENSMUSG00000029804.17	ENSMUST00000041401.10	+	open_sea	58831307	58832000	24202	TRUE	FALSE
chr6	58889877	58889878	cg43480350_TC21	CG	intron	-12828.5	Herc3	ENSMUSG00000029804.17	ENSMUST00000041401.10	+	open_sea	58906723	58907147	-16846	TRUE	FALSE
chr6	58890155	58890156	cg43480352_BC21	CG	exon	-4.5	Herc3	ENSMUSG00000029804.17	ENSMUST00000041401.10	+	open_sea	58906723	58907147	-16568	TRUE	FALSE
chr6	58903256	58903257	cg43480474_TC21	CG	intron	-26207.5	Herc3	ENSMUSG00000029804.17	ENSMUST00000041401.10	+	cpg_shelve	58906723	58907147	-3467	TRUE	FALSE
chr6	58906084	58906085	cg43480497_TC21	CG	3'-UTR	218.5	Nap1l5	ENSMUSG00000055430.4	ENSMUST00000059539.4	-	cpg_shore	58906723	58907147	-639	FALSE	TRUE
chr6	58906345	58906346	cg43480501_TC11	CG	3'-UTR	479.5	Nap1l5	ENSMUSG00000055430.4	ENSMUST00000059539.4	-	cpg_shore	58906723	58907147	-378	TRUE	FALSE
chr6	58906507	58906508	cg43480503_TC21	CG	exon	353.0	Nap1l5	ENSMUSG00000055430.4	ENSMUST00000059539.4	-	cpg_shore	58906723	58907147	-216	TRUE	FALSE
chr6	58906528	58906529	cg43480504_BC21	CG	exon	374.0	Nap1l5	ENSMUSG00000055430.4	ENSMUST00000059539.4	-	cpg_shore	58906723	58907147	-195	TRUE	FALSE
chr6	58906675	58906676	cg43480512_BC21	CG	Promoter	400.5	Nap1l5	ENSMUSG00000055430.4	ENSMUST00000059539.4	-	cpg_shore	58906723	58907147	-48	TRUE	FALSE
chr6	58906737	58906738	cg43480515_BC11	CG	Promoter	338.5	Nap1l5	ENSMUSG00000055430.4	ENSMUST00000059539.4	-	cpg_island	58906723	58907147	0	TRUE	FALSE
chr6	58906757	58906758	cg43480516_TC21	CG	Promoter	318.5	Nap1l5	ENSMUSG00000055430.4	ENSMUST00000059539.4	-	cpg_island	58906723	58907147	0	TRUE	FALSE
chr6	58907018	58907019	cg43480541_BC21	CG	Promoter	57.5	Nap1l5	ENSMUSG00000055430.4	ENSMUST00000059539.4	-	cpg_island	58906723	58907147	0	TRUE	FALSE
chr6	58907066	58907067	cg43480542_BC21	CG	Promoter	9.5	Nap1l5	ENSMUSG00000055430.4	ENSMUST00000059539.4	-	cpg_island	58906723	58907147	0	TRUE	FALSE
chr6	58907082	58907083	cg43480543_TC21	CG	Promoter	-6.5	Nap1l5	ENSMUSG00000055430.4	ENSMUST00000059539.4	-	cpg_island	58906723	58907147	0	TRUE	FALSE
chr6	58907094	58907095	cg43480544_BC21	CG	Promoter	-18.5	Nap1l5	ENSMUSG00000055430.4	ENSMUST00000059539.4	-	cpg_island	58906723	58907147	0	TRUE	FALSE
chr6	58907119	58907120	cg43480547_BC21	CG	Promoter	-43.5	Nap1l5	ENSMUSG00000055430.4	ENSMUST00000059539.4	-	cpg_island	58906723	58907147	0	TRUE	FALSE
chr6	58907185	58907186	cg43480556_BC21	CG	Promoter	-109.5	Nap1l5	ENSMUSG00000055430.4	ENSMUST00000059539.4	-	cpg_shore	58906723	58907147	39	FALSE	TRUE
chr6	58907224	58907225	cg43480557_TC11	CG	Promoter	-148.5	Nap1l5	ENSMUSG00000055430.4	ENSMUST00000059539.4	-	cpg_shore	58906723	58907147	78	TRUE	FALSE
chr6	58907269	58907270	cg43480558_TC21	CG	Promoter	-193.5	Nap1l5	ENSMUSG00000055430.4	ENSMUST00000059539.4	-	cpg_shore	58906723	58907147	123	FALSE	TRUE
chr6	58907400	58907401	cg43480560_TC21	CG	Promoter	-324.5	Nap1l5	ENSMUSG00000055430.4	ENSMUST00000059539.4	-	cpg_shore	58906723	58907147	254	TRUE	FALSE
chr6	58907432	58907433	cg43480561_BC11	CG	Promoter	-356.5	Nap1l5	ENSMUSG00000055430.4	ENSMUST00000059539.4	-	cpg_shore	58906723	58907147	286	TRUE	FALSE
chr6	58907487	58907488	cg43480562_TC21	CG	Promoter	-411.5	Nap1l5	ENSMUSG00000055430.4	ENSMUST00000059539.4	-	cpg_shore	58906723	58907147	341	TRUE	FALSE
chr6	58907631	58907632	cg43480565_BC21	CG	Promoter	-555.5	Nap1l5	ENSMUSG00000055430.4	ENSMUST00000059539.4	-	cpg_shore	58906723	58907147	485	TRUE	FALSE
chr6	58921900	58921901	cg43480664_TC21	CG	DCRD	-14824.5,88200.5	Nap1l5,Herc3	ENSMUSG00000055430.4,ENSMUSG00000029804.17	ENSMUST00000059539.4,ENSMUST00000041401.10	-,+	open_sea	58906723	58907147	14754	TRUE	FALSE
chr6	58964968	58964969	cg43480928_TC21	CG	intron	-13351.0	Fam13a	ENSMUSG00000037709.13	ENSMUST00000089860.11	-	open_sea	58906723	58907147	57822	TRUE	FALSE
chr6	58965647	58965648	cg43480937_TC21	CG	intron	-12672.0	Fam13a	ENSMUSG00000037709.13	ENSMUST00000089860.11	-	open_sea	58906723	58907147	58501	TRUE	FALSE
chr6	58965806	58965807	cg43480940_BC11	CG	intron	-12513.0	Fam13a	ENSMUSG00000037709.13	ENSMUST00000089860.11	-	open_sea	58906723	58907147	58660	TRUE	FALSE
chr6	58979094	58979095	cg43481014_TC11	CG	intron	775.0	Fam13a	ENSMUSG00000037709.13	ENSMUST00000089860.11	-	open_sea	58906723	58907147	71948	TRUE	FALSE
chr6	58990154	58990155	cg43481087_BC21	CG	intron	11835.0	Fam13a	ENSMUSG00000037709.13	ENSMUST00000089860.11	-	open_sea	58906723	58907147	83008	TRUE	FALSE
chr6	59003904	59003905	cg43481149_TC11	CG	intron	25585.0	Fam13a	ENSMUSG00000037709.13	ENSMUST00000089860.11	-	open_sea	58906723	58907147	96758	TRUE	FALSE
chr6	59015766	59015767	cg43481231_TC21	CG	intron	37447.0	Fam13a	ENSMUSG00000037709.13	ENSMUST00000089860.11	-	open_sea	58906723	58907147	108620	TRUE	FALSE
chr6	59020019	59020020	cg43481250_TC11	CG	intron	41700.0	Fam13a	ENSMUSG00000037709.13	ENSMUST00000089860.11	-	open_sea	59129738	59129979	-109719	TRUE	FALSE
chr6	59024319	59024320	cg43481285_TC11	CG	Promoter	229.5	Fam13a	ENSMUSG00000037709.13	ENSMUST00000089860.11	-	open_sea	59129738	59129979	-105419	TRUE	FALSE
chr6	59024349	59024350	cg43481287_BC21	CG	Promoter	199.5	Fam13a	ENSMUSG00000037709.13	ENSMUST00000089860.11	-	open_sea	59129738	59129979	-105389	TRUE	FALSE
chr6	59024368	59024369	cg43481289_BC21	CG	Promoter	180.5	Fam13a	ENSMUSG00000037709.13	ENSMUST00000089860.11	-	open_sea	59129738	59129979	-105370	TRUE	FALSE
chr6	59024552	59024553	cg43481294_TC21	CG	Promoter	-3.5	Fam13a	ENSMUSG00000037709.13	ENSMUST00000089860.11	-	open_sea	59129738	59129979	-105186	TRUE	FALSE
chr6	59036639	59036640	cg43481367_BC11	CG	DCRD	-12090.5	Fam13a	ENSMUSG00000037709.13	ENSMUST00000089860.11	-	open_sea	59129738	59129979	-93099	TRUE	FALSE
chr6	59108542	59108543	cg43481782_BC11	CG	DCRD	-83993.5	Fam13a	ENSMUSG00000037709.13	ENSMUST00000089860.11	-	open_sea	59129738	59129979	-21196	TRUE	FALSE
chr6	59193469	59193470	cg43482156_TC21	CG	DCRD	-15400.5	Tigd2	ENSMUSG00000049232.3	ENSMUST00000062626.3	+	open_sea	59199653	59200598	-6184	TRUE	FALSE
chr6	59209210	59209211	cg43482286_TC11	CG	Promoter	340.5	Tigd2	ENSMUSG00000049232.3	ENSMUST00000062626.3	+	cpg_shore	59208734	59209157	54	TRUE	FALSE
chr6	59209214	59209215	cg43482287_BC21	CG	Promoter	344.5	Tigd2	ENSMUSG00000049232.3	ENSMUST00000062626.3	+	cpg_shore	59208734	59209157	58	TRUE	FALSE
chr6	59211348	59211349	cg43482320_BC21	CG	exon	-662.5	Tigd2	ENSMUSG00000049232.3	ENSMUST00000062626.3	+	cpg_shelve	59208734	59209157	2192	TRUE	FALSE
chr6	59353320	59353321	cg43482842_TC21	CG	exon	1993.0	Gprin3	ENSMUSG00000045441.5	ENSMUST00000051065.5	-	open_sea	59426131	59426440	-72811	TRUE	FALSE
chr6	59354045	59354046	cg43482855_TC11	CG	exon	2718.0	Gprin3	ENSMUSG00000045441.5	ENSMUST00000051065.5	-	open_sea	59426131	59426440	-72086	TRUE	FALSE
chr6	59426007	59426008	cg43483165_TC21	CG	Promoter	286.5	Gprin3	ENSMUSG00000045441.5	ENSMUST00000051065.5	-	cpg_shore	59426131	59426440	-124	TRUE	FALSE
chr6	59426438	59426439	cg43483191_BC11	CG	Promoter	-144.5	Gprin3	ENSMUSG00000045441.5	ENSMUST00000051065.5	-	cpg_island	59426131	59426440	0	TRUE	FALSE
chr6	59644080	59644081	cg43484086_TC11	CG	intergenic	nan	nan	nan	nan	nan	open_sea	59694098	59694329	-50018	TRUE	FALSE
chr6	59942340	59942341	cg43485639_BC11	CG	intergenic	nan	nan	nan	nan	nan	open_sea	59890818	59891301	51040	TRUE	FALSE
chr6	60003820	60003821	cg43485842_BC11	CG	intergenic	nan	nan	nan	nan	nan	open_sea	60095037	60095285	-91217	TRUE	FALSE
chr6	60030526	60030527	cg43485948_TC11	CG	intergenic	nan	nan	nan	nan	nan	open_sea	60095037	60095285	-64511	FALSE	TRUE
chr6	60033130	60033131	cg43485961_TC21	CG	intergenic	nan	nan	nan	nan	nan	open_sea	60095037	60095285	-61907	TRUE	FALSE
chr6	60061948	60061949	cg43486251_BC21	CG	intergenic	nan	nan	nan	nan	nan	open_sea	60095037	60095285	-33089	TRUE	FALSE
chr6	60156315	60156316	cg43486572_TC21	CG	intergenic	nan	nan	nan	nan	nan	open_sea	60095037	60095285	61031	TRUE	FALSE
chr6	60403646	60403647	cg43487607_TC11	CG	intergenic	nan	nan	nan	nan	nan	open_sea	60259332	60259741	143906	TRUE	FALSE
chr6	60404151	60404152	cg43487609_TC21	CG	intergenic	nan	nan	nan	nan	nan	open_sea	60259332	60259741	144411	TRUE	FALSE
chr6	60427256	60427257	cg43487731_TC21	CG	intergenic	nan	nan	nan	nan	nan	open_sea	60259332	60259741	167516	TRUE	FALSE
chr6	60462906	60462907	cg43487899_TC21	CG	intergenic	nan	nan	nan	nan	nan	open_sea	60259332	60259741	203166	TRUE	FALSE
chr6	60489457	60489458	cg43488022_TC21	CG	intergenic	nan	nan	nan	nan	nan	open_sea	60690447	60690930	-200990	TRUE	FALSE
chr6	60490486	60490487	cg43488026_TC11	CG	intergenic	nan	nan	nan	nan	nan	open_sea	60690447	60690930	-199961	TRUE	FALSE
chr6	60536749	60536750	cg43488266_BC11	CG	intergenic	nan	nan	nan	nan	nan	open_sea	60690447	60690930	-153698	TRUE	FALSE
chr6	60555845	60555846	cg43488384_TC11	CG	intergenic	nan	nan	nan	nan	nan	open_sea	60690447	60690930	-134602	TRUE	FALSE
chr6	60556032	60556033	cg43488387_TC21	CG	intergenic	nan	nan	nan	nan	nan	open_sea	60690447	60690930	-134415	TRUE	FALSE
chr6	60586191	60586192	cg43488538_BC21	CG	intergenic	nan	nan	nan	nan	nan	open_sea	60690447	60690930	-104256	TRUE	FALSE
chr6	60586400	60586401	cg43488539_TC21	CG	intergenic	nan	nan	nan	nan	nan	open_sea	60690447	60690930	-104047	TRUE	FALSE
chr6	60710163	60710164	cg43489182_TC21	CG	intergenic	nan	nan	nan	nan	nan	open_sea	60690447	60690930	19234	TRUE	FALSE
chr6	60740003	60740004	cg43489305_TC11	CG	intron	-40711.5	Snca	ENSMUSG00000025889.13	ENSMUST00000163779.7	-	open_sea	60690447	60690930	49074	TRUE	FALSE
chr6	60743275	60743276	cg43489318_BC21	CG	intron	-37439.5	Snca	ENSMUSG00000025889.13	ENSMUST00000163779.7	-	open_sea	60690447	60690930	52346	TRUE	FALSE
chr6	60743403	60743404	cg43489320_BC11	CG	intron	-37311.5	Snca	ENSMUSG00000025889.13	ENSMUST00000163779.7	-	open_sea	60690447	60690930	52474	TRUE	FALSE
chr6	60745609	60745610	cg43489333_TC21	CG	intron	-35105.5	Snca	ENSMUSG00000025889.13	ENSMUST00000163779.7	-	open_sea	60690447	60690930	54680	TRUE	FALSE
chr6	60772250	60772251	cg43489457_TC21	CG	intron	-8464.5	Snca	ENSMUSG00000025889.13	ENSMUST00000163779.7	-	open_sea	60690447	60690930	81321	TRUE	FALSE
chr6	60804472	60804473	cg43489590_BC21	CG	intron	23757.5	Snca	ENSMUSG00000025889.13	ENSMUST00000163779.7	-	open_sea	60879511	60879989	-75039	TRUE	FALSE
chr6	60826105	60826106	cg43489684_TC21	CG	intron	45390.5	Snca	ENSMUSG00000025889.13	ENSMUST00000163779.7	-	open_sea	60879511	60879989	-53406	TRUE	FALSE
chr6	60826552	60826553	cg43489686_TC21	CG	intron	45837.5	Snca	ENSMUSG00000025889.13	ENSMUST00000163779.7	-	open_sea	60879511	60879989	-52959	TRUE	FALSE
chr6	60829018	60829019	cg43489717_TC21	CG	Promoter	-14.5	Snca	ENSMUSG00000025889.13	ENSMUST00000114268.4	-	open_sea	60879511	60879989	-50493	TRUE	FALSE
chr6	60829101	60829102	cg43489721_TC21	CG	Promoter	-97.5	Snca	ENSMUSG00000025889.13	ENSMUST00000114268.4	-	open_sea	60879511	60879989	-50410	TRUE	FALSE
chr6	60829780	60829781	cg43489739_TC21	CG	Promoter	-776.5	Snca	ENSMUSG00000025889.13	ENSMUST00000114268.4	-	open_sea	60879511	60879989	-49731	TRUE	FALSE
chr6	60829925	60829926	cg43489740_TC21	CG	Promoter	-921.5	Snca	ENSMUSG00000025889.13	ENSMUST00000114268.4	-	open_sea	60879511	60879989	-49586	TRUE	FALSE
chr6	60883029	60883030	cg43489988_TC11	CG	DCRD	-61446.5,-54025.5	Mmrn1,Snca	ENSMUSG00000054641.10,ENSMUSG00000025889.13	ENSMUST00000129603.3,ENSMUST00000114268.4	+,-	cpg_shelve	60879511	60879989	3041	TRUE	FALSE
chr6	60900345	60900346	cg43490132_TC21	CG	DCRD	-71341.5,-44130.5	Snca,Mmrn1	ENSMUSG00000025889.13,ENSMUSG00000054641.10	ENSMUST00000114268.4,ENSMUST00000129603.3	-,+	open_sea	60892208	60892628	7718	FALSE	TRUE
chr6	60905171	60905172	cg43490157_TC21	CG	DCRD	-76167.5,-39304.5	Snca,Mmrn1	ENSMUSG00000025889.13,ENSMUSG00000054641.10	ENSMUST00000114268.4,ENSMUST00000129603.3	-,+	open_sea	60892208	60892628	12544	TRUE	FALSE
chr6	60944441	60944442	cg43490393_BC21	CG	Promoter	-34.5	Mmrn1	ENSMUSG00000054641.10	ENSMUST00000129603.3	+	open_sea	60924801	60925020	19422	TRUE	FALSE
chr6	60944483	60944484	cg43490394_BC21	CG	Promoter	7.5	Mmrn1	ENSMUSG00000054641.10	ENSMUST00000129603.3	+	open_sea	60924801	60925020	19464	TRUE	FALSE
chr6	60949028	60949029	cg43490429_TC21	CG	intron	17898.5	Mmrn1	ENSMUSG00000054641.10	ENSMUST00000129603.3	+	open_sea	60924801	60925020	24009	TRUE	FALSE
chr6	60949171	60949172	cg43490430_BC11	CG	intron	17755.5	Mmrn1	ENSMUSG00000054641.10	ENSMUST00000129603.3	+	open_sea	60924801	60925020	24152	TRUE	FALSE
chr6	60957016	60957017	cg43490467_TC21	CG	intron	9910.5	Mmrn1	ENSMUSG00000054641.10	ENSMUST00000129603.3	+	open_sea	60924801	60925020	31997	TRUE	FALSE
chr6	60988006	60988007	cg43490629_TC21	CG	intron	-21079.5	Mmrn1	ENSMUSG00000054641.10	ENSMUST00000129603.3	+	open_sea	60924801	60925020	62987	TRUE	FALSE
chr6	60994725	60994726	cg43490670_TC11	CG	DCRD	50249.5	Mmrn1	ENSMUSG00000054641.10	ENSMUST00000129603.3	+	open_sea	60924801	60925020	69706	TRUE	FALSE
chr6	61001581	61001582	cg43490708_BC21	CG	DCRD	57105.5	Mmrn1	ENSMUSG00000054641.10	ENSMUST00000129603.3	+	open_sea	60924801	60925020	76562	TRUE	FALSE
chr6	61013999	61014000	cg43490776_BC21	CG	DCRD	69523.5	Mmrn1	ENSMUSG00000054641.10	ENSMUST00000129603.3	+	open_sea	60924801	60925020	88980	TRUE	FALSE
chr6	61017583	61017584	cg43490799_TC21	CG	DCRD	73107.5	Mmrn1	ENSMUSG00000054641.10	ENSMUST00000129603.3	+	open_sea	60924801	60925020	92564	TRUE	FALSE
chr6	61042959	61042960	cg43490910_TC21	CG	DCRD	98483.5	Mmrn1	ENSMUSG00000054641.10	ENSMUST00000129603.3	+	open_sea	60924801	60925020	117940	TRUE	FALSE
chr6	61043108	61043109	cg43490913_BC21	CG	DCRD	98632.5	Mmrn1	ENSMUSG00000054641.10	ENSMUST00000129603.3	+	open_sea	60924801	60925020	118089	TRUE	FALSE
chr6	61044239	61044240	cg43490927_TC11	CG	DCRD	99763.5	Mmrn1	ENSMUSG00000054641.10	ENSMUST00000129603.3	+	open_sea	60924801	60925020	119220	TRUE	FALSE
chr6	61044767	61044768	cg43490932_BC21	CG	intergenic	nan	nan	nan	nan	nan	open_sea	60924801	60925020	119748	TRUE	FALSE
chr6	61069716	61069717	cg43491088_TC21	CG	intergenic	nan	nan	nan	nan	nan	open_sea	61180109	61181080	-110393	TRUE	FALSE
chr6	61069945	61069946	cg43491090_TC21	CG	intergenic	nan	nan	nan	nan	nan	open_sea	61180109	61181080	-110164	TRUE	FALSE
chr6	61071686	61071687	cg43491098_BC11	CG	intergenic	nan	nan	nan	nan	nan	open_sea	61180109	61181080	-108423	TRUE	FALSE
chr6	61102082	61102083	cg43491265_TC21	CG	DCRD	-78241.5	Ccser1	ENSMUSG00000039578.17	ENSMUST00000126214.7	+	open_sea	61180109	61181080	-78027	TRUE	FALSE
chr6	61139315	61139316	cg43491436_TC21	CG	DCRD	-41008.5	Ccser1	ENSMUSG00000039578.17	ENSMUST00000126214.7	+	open_sea	61180109	61181080	-40794	TRUE	FALSE
chr6	61155276	61155277	cg43491530_BC21	CG	DCRD	-25047.5	Ccser1	ENSMUSG00000039578.17	ENSMUST00000126214.7	+	open_sea	61180109	61181080	-24833	TRUE	FALSE
chr6	61178568	61178569	cg43491649_TC21	CG	DCRD	-1755.5	Ccser1	ENSMUSG00000039578.17	ENSMUST00000126214.7	+	cpg_shore	61180109	61181080	-1541	TRUE	FALSE
chr6	61178584	61178585	cg43491650_TC21	CG	DCRD	-1739.5	Ccser1	ENSMUSG00000039578.17	ENSMUST00000126214.7	+	cpg_shore	61180109	61181080	-1525	TRUE	FALSE
chr6	61179652	61179653	cg43491665_BC21	CG	Promoter	-671.5	Ccser1	ENSMUSG00000039578.17	ENSMUST00000126214.7	+	cpg_shore	61180109	61181080	-457	TRUE	FALSE
chr6	61179858	61179859	cg43491667_TC21	CG	Promoter	-465.5	Ccser1	ENSMUSG00000039578.17	ENSMUST00000126214.7	+	cpg_shore	61180109	61181080	-251	TRUE	FALSE
chr6	61179943	61179944	cg43491669_TC21	CG	Promoter	-380.5	Ccser1	ENSMUSG00000039578.17	ENSMUST00000126214.7	+	cpg_shore	61180109	61181080	-166	TRUE	FALSE
chr6	61216053	61216054	cg43492016_TC21	CG	intron	565541.0	Ccser1	ENSMUSG00000039578.17	ENSMUST00000126214.7	+	open_sea	61180109	61181080	34974	TRUE	FALSE
chr6	61248724	61248725	cg43492181_TC21	CG	intron	532870.0	Ccser1	ENSMUSG00000039578.17	ENSMUST00000126214.7	+	open_sea	61180109	61181080	67645	TRUE	FALSE
chr6	61262447	61262448	cg43492262_BC21	CG	intron	519147.0	Ccser1	ENSMUSG00000039578.17	ENSMUST00000126214.7	+	open_sea	61180109	61181080	81368	TRUE	FALSE
chr6	61292737	61292738	cg43492444_BC21	CG	intron	488857.0	Ccser1	ENSMUSG00000039578.17	ENSMUST00000126214.7	+	open_sea	61180109	61181080	111658	TRUE	FALSE
chr6	61296308	61296309	cg43492466_BC21	CG	intron	485286.0	Ccser1	ENSMUSG00000039578.17	ENSMUST00000126214.7	+	open_sea	61180109	61181080	115229	TRUE	FALSE
chr6	61310893	61310894	cg43492583_TC21	CG	Promoter	38.5	Ccser1	ENSMUSG00000039578.17	ENSMUST00000045522.12	+	open_sea	61180109	61181080	129814	TRUE	FALSE
chr6	61311177	61311178	cg43492589_BC21	CG	Promoter	322.5	Ccser1	ENSMUSG00000039578.17	ENSMUST00000045522.12	+	open_sea	61180109	61181080	130098	FALSE	TRUE
chr6	61311953	61311954	cg43492605_TC11	CG	exon	-460.5	Ccser1	ENSMUSG00000039578.17	ENSMUST00000126214.7	+	open_sea	61180109	61181080	130874	TRUE	FALSE
chr6	61313679	61313680	cg43492619_TC21	CG	exon	65.0	Ccser1	ENSMUSG00000039578.17	ENSMUST00000126214.7	+	open_sea	61180109	61181080	132600	TRUE	FALSE
chr6	61350730	61350731	cg43492922_TC11	CG	intron	430864.0	Ccser1	ENSMUSG00000039578.17	ENSMUST00000126214.7	+	open_sea	61508141	61508491	-157411	FALSE	TRUE
chr6	61350730	61350731	cg43492922_TC12	CG	intron	430864.0	Ccser1	ENSMUSG00000039578.17	ENSMUST00000126214.7	+	open_sea	61508141	61508491	-157411	FALSE	TRUE
chr6	61350793	61350794	cg43492924_TC11	CG	intron	430801.0	Ccser1	ENSMUSG00000039578.17	ENSMUST00000126214.7	+	open_sea	61508141	61508491	-157348	TRUE	FALSE
chr6	61373962	61373963	cg43493041_TC21	CG	exon	45.0	Ccser1	ENSMUSG00000039578.17	ENSMUST00000126214.7	+	open_sea	61508141	61508491	-134179	TRUE	FALSE
chr6	61375395	61375396	cg43493049_TC21	CG	intron	406199.0	Ccser1	ENSMUSG00000039578.17	ENSMUST00000126214.7	+	open_sea	61508141	61508491	-132746	TRUE	FALSE
chr6	61375834	61375835	cg43493052_TC11	CG	intron	405760.0	Ccser1	ENSMUSG00000039578.17	ENSMUST00000126214.7	+	open_sea	61508141	61508491	-132307	TRUE	FALSE
chr6	61400621	61400622	cg43493168_TC21	CG	intron	380973.0	Ccser1	ENSMUSG00000039578.17	ENSMUST00000126214.7	+	open_sea	61508141	61508491	-107520	TRUE	FALSE
chr6	61431999	61432000	cg43493295_BC11	CG	intron	349595.0	Ccser1	ENSMUSG00000039578.17	ENSMUST00000126214.7	+	open_sea	61508141	61508491	-76142	TRUE	FALSE
chr6	61432114	61432115	cg43493296_BC21	CG	intron	349480.0	Ccser1	ENSMUSG00000039578.17	ENSMUST00000126214.7	+	open_sea	61508141	61508491	-76027	TRUE	FALSE
chr6	61558624	61558625	cg43493898_TC21	CG	intron	222970.0	Ccser1	ENSMUSG00000039578.17	ENSMUST00000126214.7	+	open_sea	61511900	61512411	46214	TRUE	FALSE
chr6	61570712	61570713	cg43493945_BC21	CG	exon	61.0	Ccser1	ENSMUSG00000039578.17	ENSMUST00000126214.7	+	open_sea	61511900	61512411	58302	TRUE	FALSE
chr6	61570830	61570831	cg43493946_BC21	CG	exon	-57.0	Ccser1	ENSMUSG00000039578.17	ENSMUST00000126214.7	+	open_sea	61511900	61512411	58420	TRUE	FALSE
chr6	61730450	61730451	cg43494623_TC21	CG	intron	51144.0	Ccser1	ENSMUSG00000039578.17	ENSMUST00000126214.7	+	open_sea	61511900	61512411	218040	TRUE	FALSE
chr6	61872173	61872174	cg43495217_BC21	CG	intron	-90579.0	Ccser1	ENSMUSG00000039578.17	ENSMUST00000126214.7	+	open_sea	62041383	62042165	-169210	TRUE	FALSE
chr6	61955626	61955627	cg43495554_BC11	CG	intron	-174032.0	Ccser1	ENSMUSG00000039578.17	ENSMUST00000126214.7	+	open_sea	62041383	62042165	-85757	TRUE	FALSE
chr6	61956497	61956498	cg43495556_TC21	CG	intron	-174903.0	Ccser1	ENSMUSG00000039578.17	ENSMUST00000126214.7	+	open_sea	62041383	62042165	-84886	TRUE	FALSE
chr6	61957043	61957044	cg43495559_TC21	CG	intron	-175449.0	Ccser1	ENSMUSG00000039578.17	ENSMUST00000126214.7	+	open_sea	62041383	62042165	-84340	TRUE	FALSE
chr6	61978051	61978052	cg43495644_BC11	CG	intron	-196457.0	Ccser1	ENSMUSG00000039578.17	ENSMUST00000126214.7	+	open_sea	62041383	62042165	-63332	TRUE	FALSE
chr6	61978789	61978790	cg43495649_BC21	CG	intron	-197195.0	Ccser1	ENSMUSG00000039578.17	ENSMUST00000126214.7	+	open_sea	62041383	62042165	-62594	TRUE	FALSE
chr6	62116694	62116695	cg43496166_TC11	CG	intron	-335100.0	Ccser1	ENSMUSG00000039578.17	ENSMUST00000126214.7	+	open_sea	62041383	62042165	74530	FALSE	TRUE
chr6	62165475	62165476	cg43496337_TC21	CG	intron	-383881.0	Ccser1	ENSMUSG00000039578.17	ENSMUST00000126214.7	+	open_sea	62041383	62042165	123311	TRUE	FALSE
chr6	62226050	62226051	cg43496613_BC21	CG	intron	-444456.0	Ccser1	ENSMUSG00000039578.17	ENSMUST00000126214.7	+	open_sea	62041383	62042165	183886	TRUE	FALSE
chr6	62260108	62260109	cg43496721_BC21	CG	intron	-478514.0	Ccser1	ENSMUSG00000039578.17	ENSMUST00000126214.7	+	open_sea	62041383	62042165	217944	TRUE	FALSE
chr6	62282802	62282803	cg43496817_BC21	CG	intron	-501208.0	Ccser1	ENSMUSG00000039578.17	ENSMUST00000126214.7	+	open_sea	62041383	62042165	240638	TRUE	FALSE
chr6	62294312	62294313	cg43496862_TC21	CG	intron	-512718.0	Ccser1	ENSMUSG00000039578.17	ENSMUST00000126214.7	+	open_sea	62041383	62042165	252148	TRUE	FALSE
chr6	62309520	62309521	cg43496925_TC21	CG	intron	-527926.0	Ccser1	ENSMUSG00000039578.17	ENSMUST00000126214.7	+	open_sea	62041383	62042165	267356	TRUE	FALSE
chr6	62382645	62382646	cg43497205_BC21	CG	3'-UTR	-1080.5	Ccser1	ENSMUSG00000039578.17	ENSMUST00000126214.7	+	open_sea	62709774	62710063	-327129	TRUE	FALSE
chr6	62447279	62447280	cg43497450_BC21	CG	intergenic	nan	nan	nan	nan	nan	open_sea	62709774	62710063	-262495	TRUE	FALSE
chr6	62478240	62478241	cg43497559_TC21	CG	intergenic	nan	nan	nan	nan	nan	open_sea	62709774	62710063	-231534	TRUE	FALSE
chr6	62582078	62582079	cg43497931_TC21	CG	intergenic	nan	nan	nan	nan	nan	open_sea	62709774	62710063	-127696	TRUE	FALSE
chr6	62629930	62629931	cg43498121_BC11	CG	intergenic	nan	nan	nan	nan	nan	open_sea	62709774	62710063	-79844	TRUE	FALSE
chr6	62755439	62755440	cg43498619_BC21	CG	intergenic	nan	nan	nan	nan	nan	open_sea	62709774	62710063	45377	TRUE	FALSE
chr6	62795530	62795531	cg43498791_TC21	CG	intergenic	nan	nan	nan	nan	nan	open_sea	62709774	62710063	85468	TRUE	FALSE
chr6	62820118	62820119	cg43498901_BC11	CG	intergenic	nan	nan	nan	nan	nan	open_sea	62709774	62710063	110056	TRUE	FALSE
chr6	62930485	62930486	cg43499303_BC21	CG	intergenic	nan	nan	nan	nan	nan	open_sea	63015123	63016697	-84638	TRUE	FALSE
chr6	63046785	63046786	cg43499719_BC21	CG	intergenic	nan	nan	nan	nan	nan	open_sea	63015123	63016697	30089	TRUE	FALSE
chr6	63137756	63137757	cg43500155_BC11	CG	intergenic	nan	nan	nan	nan	nan	open_sea	63255997	63257723	-118241	TRUE	FALSE
chr6	63137970	63137971	cg43500158_TC11	CG	intergenic	nan	nan	nan	nan	nan	open_sea	63255997	63257723	-118027	FALSE	TRUE
chr6	63137970	63137971	cg43500158_TC12	CG	intergenic	nan	nan	nan	nan	nan	open_sea	63255997	63257723	-118027	FALSE	TRUE
chr6	63160087	63160088	cg43500218_TC11	CG	DCRD	-95939.5	Grid2	ENSMUSG00000071424.10	ENSMUST00000095852.4	+	open_sea	63255997	63257723	-95910	TRUE	FALSE
chr6	63179181	63179182	cg43500295_TC21	CG	DCRD	-76845.5	Grid2	ENSMUSG00000071424.10	ENSMUST00000095852.4	+	open_sea	63255997	63257723	-76816	TRUE	FALSE
chr6	63255147	63255148	cg43500612_TC21	CG	Promoter	-879.5	Grid2	ENSMUSG00000071424.10	ENSMUST00000095852.4	+	cpg_shore	63255997	63257723	-850	TRUE	FALSE
chr6	63255720	63255721	cg43500618_BC21	CG	Promoter	-306.5	Grid2	ENSMUSG00000071424.10	ENSMUST00000095852.4	+	cpg_shore	63255997	63257723	-277	TRUE	FALSE
chr6	63256083	63256084	cg43500632_TC11	CG	Promoter	56.5	Grid2	ENSMUSG00000071424.10	ENSMUST00000095852.4	+	cpg_island	63255997	63257723	0	TRUE	FALSE
chr6	63256112	63256113	cg43500633_TC21	CG	Promoter	85.5	Grid2	ENSMUSG00000071424.10	ENSMUST00000095852.4	+	cpg_island	63255997	63257723	0	TRUE	FALSE
chr6	63256811	63256812	cg43500700_BC21	CG	5'-UTR	-370.0	Grid2	ENSMUSG00000071424.10	ENSMUST00000095852.4	+	cpg_island	63255997	63257723	0	TRUE	FALSE
chr6	63256984	63256985	cg43500709_TC21	CG	intron	705171.5	Grid2	ENSMUSG00000071424.10	ENSMUST00000095852.4	+	cpg_island	63255997	63257723	0	TRUE	FALSE
chr6	63257716	63257717	cg43500778_TC11	CG	intron	704439.5	Grid2	ENSMUSG00000071424.10	ENSMUST00000095852.4	+	cpg_island	63255997	63257723	0	TRUE	FALSE
chr6	63260009	63260010	cg43500810_TC21	CG	intron	702146.5	Grid2	ENSMUSG00000071424.10	ENSMUST00000095852.4	+	cpg_shelve	63255997	63257723	2287	TRUE	FALSE
chr6	63637905	63637906	cg43502348_BC21	CG	intron	324250.5	Grid2	ENSMUSG00000071424.10	ENSMUST00000095852.4	+	open_sea	63667764	63668074	-29859	TRUE	FALSE
chr6	63747882	63747883	cg43502797_BC11	CG	intron	214273.5	Grid2	ENSMUSG00000071424.10	ENSMUST00000095852.4	+	open_sea	63667764	63668074	79809	TRUE	FALSE
chr6	63784677	63784678	cg43502940_BC21	CG	intron	177478.5	Grid2	ENSMUSG00000071424.10	ENSMUST00000095852.4	+	open_sea	63667764	63668074	116604	TRUE	FALSE
chr6	63920626	63920627	cg43503548_TC21	CG	intron	41529.5	Grid2	ENSMUSG00000071424.10	ENSMUST00000095852.4	+	open_sea	64160076	64160583	-239450	TRUE	FALSE
chr6	64002700	64002701	cg43503914_BC21	CG	intron	-40544.5	Grid2	ENSMUSG00000071424.10	ENSMUST00000095852.4	+	open_sea	64160076	64160583	-157376	TRUE	FALSE
chr6	64091954	64091955	cg43504299_TC21	CG	intron	-129798.5	Grid2	ENSMUSG00000071424.10	ENSMUST00000095852.4	+	open_sea	64160076	64160583	-68122	TRUE	FALSE
chr6	64286834	64286835	cg43505285_BC21	CG	intron	-324678.5	Grid2	ENSMUSG00000071424.10	ENSMUST00000095852.4	+	open_sea	64384026	64384234	-97192	TRUE	FALSE
chr6	64318458	64318459	cg43505406_TC21	CG	intron	-356302.5	Grid2	ENSMUSG00000071424.10	ENSMUST00000095852.4	+	open_sea	64384026	64384234	-65568	TRUE	FALSE
chr6	64512252	64512253	cg43506346_BC21	CG	intron	-550096.5	Grid2	ENSMUSG00000071424.10	ENSMUST00000095852.4	+	open_sea	64384026	64384234	128019	FALSE	TRUE
chr6	64512282	64512283	cg43506347_TC11	CG	intron	-550126.5	Grid2	ENSMUSG00000071424.10	ENSMUST00000095852.4	+	open_sea	64384026	64384234	128049	FALSE	TRUE
chr6	64512349	64512350	cg43506348_BC11	CG	intron	-550193.5	Grid2	ENSMUSG00000071424.10	ENSMUST00000095852.4	+	open_sea	64384026	64384234	128116	FALSE	TRUE
chr6	64512389	64512390	cg43506350_BC21	CG	intron	-550233.5	Grid2	ENSMUSG00000071424.10	ENSMUST00000095852.4	+	open_sea	64384026	64384234	128156	FALSE	TRUE
chr6	64512614	64512615	cg43506352_TC11	CG	intron	-550458.5	Grid2	ENSMUSG00000071424.10	ENSMUST00000095852.4	+	open_sea	64384026	64384234	128381	FALSE	TRUE
chr6	64512616	64512617	cg43506353_BC21	CG	intron	-550460.5	Grid2	ENSMUSG00000071424.10	ENSMUST00000095852.4	+	open_sea	64384026	64384234	128383	FALSE	TRUE
chr6	64548689	64548690	cg43506555_TC11	CG	intron	-586533.5	Grid2	ENSMUSG00000071424.10	ENSMUST00000095852.4	+	open_sea	64384026	64384234	164456	TRUE	FALSE
chr6	64568835	64568836	cg43506705_BC21	CG	intron	-606679.5	Grid2	ENSMUSG00000071424.10	ENSMUST00000095852.4	+	open_sea	64728991	64730262	-160156	TRUE	FALSE
chr6	64615917	64615918	cg43506982_BC21	CG	intron	-653761.5	Grid2	ENSMUSG00000071424.10	ENSMUST00000095852.4	+	open_sea	64728991	64730262	-113074	TRUE	FALSE
chr6	64650630	64650631	cg43507257_BC21	CG	intron	-688474.5	Grid2	ENSMUSG00000071424.10	ENSMUST00000095852.4	+	open_sea	64728991	64730262	-78361	TRUE	FALSE
chr6	64663092	64663093	cg43507363_TC21	CG	intron	-700936.5	Grid2	ENSMUSG00000071424.10	ENSMUST00000095852.4	+	open_sea	64728991	64730262	-65899	TRUE	FALSE
chr6	64663183	64663184	cg43507365_BC11	CG	exon	96.5	Grid2	ENSMUSG00000071424.10	ENSMUST00000095852.4	+	open_sea	64728991	64730262	-65808	TRUE	FALSE
chr6	64685509	64685510	cg43507589_BC21	CG	DCRD	-43615.5	Atoh1	ENSMUSG00000073043.5	ENSMUST00000101351.5	+	open_sea	64728991	64730262	-43482	TRUE	FALSE
chr6	64728504	64728505	cg43507947_BC21	CG	Promoter	-620.5	Atoh1	ENSMUSG00000073043.5	ENSMUST00000101351.5	+	cpg_shore	64728991	64730262	-487	TRUE	FALSE
chr6	64728805	64728806	cg43507959_TC21	CG	Promoter	-319.5	Atoh1	ENSMUSG00000073043.5	ENSMUST00000101351.5	+	cpg_shore	64728991	64730262	-186	TRUE	FALSE
chr6	64728991	64728992	cg43507962_BC21	CG	Promoter	-133.5	Atoh1	ENSMUSG00000073043.5	ENSMUST00000101351.5	+	cpg_island	64728991	64730262	0	TRUE	FALSE
chr6	64729939	64729940	cg43508028_BC21	CG	exon	245.5	Atoh1	ENSMUSG00000073043.5	ENSMUST00000101351.5	+	cpg_island	64728991	64730262	0	TRUE	FALSE
chr6	64733859	64733860	cg43508104_TC21	CG	DCRD	4734.5	Atoh1	ENSMUSG00000073043.5	ENSMUST00000101351.5	+	cpg_shelve	64734532	64735014	-673	TRUE	FALSE
chr6	64734671	64734672	cg43508133_BC21	CG	DCRD	5546.5	Atoh1	ENSMUSG00000073043.5	ENSMUST00000101351.5	+	cpg_island	64734532	64735014	0	TRUE	FALSE
chr6	64734687	64734688	cg43508134_TC11	CG	DCRD	5562.5	Atoh1	ENSMUSG00000073043.5	ENSMUST00000101351.5	+	cpg_island	64734532	64735014	0	TRUE	FALSE
chr6	64734981	64734982	cg43508158_TC21	CG	DCRD	5856.5	Atoh1	ENSMUSG00000073043.5	ENSMUST00000101351.5	+	cpg_island	64734532	64735014	0	TRUE	FALSE
chr6	64799718	64799719	cg43508569_BC21	CG	DCRD	70593.5	Atoh1	ENSMUSG00000073043.5	ENSMUST00000101351.5	+	open_sea	64734532	64735014	64705	TRUE	FALSE
chr6	64879133	64879134	cg43509030_TC21	CG	intergenic	nan	nan	nan	nan	nan	cpg_shelve	64881724	64881957	-2591	TRUE	FALSE
chr6	64879799	64879800	cg43509037_BC21	CG	intergenic	nan	nan	nan	nan	nan	cpg_shore	64881724	64881957	-1925	TRUE	FALSE
chr6	64962260	64962261	cg43509530_TC21	CG	DCRD	-80348.5	Smarcad1	ENSMUSG00000029920.9	ENSMUST00000031984.8	+	open_sea	65042536	65043113	-80276	TRUE	FALSE
chr6	64978617	64978618	cg43509658_BC21	CG	DCRD	-63991.5	Smarcad1	ENSMUSG00000029920.9	ENSMUST00000031984.8	+	open_sea	65042536	65043113	-63919	TRUE	FALSE
chr6	64991177	64991178	cg43509743_TC21	CG	DCRD	-51431.5	Smarcad1	ENSMUSG00000029920.9	ENSMUST00000031984.8	+	open_sea	65042536	65043113	-51359	TRUE	FALSE
chr6	64997036	64997037	cg43509786_TC21	CG	DCRD	-45572.5	Smarcad1	ENSMUSG00000029920.9	ENSMUST00000031984.8	+	open_sea	65042536	65043113	-45500	TRUE	FALSE
chr6	65009069	65009070	cg43509864_TC21	CG	DCRD	-33539.5	Smarcad1	ENSMUSG00000029920.9	ENSMUST00000031984.8	+	open_sea	65042536	65043113	-33467	TRUE	FALSE
chr6	65022936	65022937	cg43510003_TC21	CG	DCRD	-19672.5	Smarcad1	ENSMUSG00000029920.9	ENSMUST00000031984.8	+	open_sea	65042536	65043113	-19600	TRUE	FALSE
chr6	65042633	65042634	cg43510125_BC11	CG	Promoter	24.5	Smarcad1	ENSMUSG00000029920.9	ENSMUST00000031984.8	+	cpg_island	65042536	65043113	0	TRUE	FALSE
chr6	65042737	65042738	cg43510130_TC21	CG	Promoter	128.5	Smarcad1	ENSMUSG00000029920.9	ENSMUST00000031984.8	+	cpg_island	65042536	65043113	0	TRUE	FALSE
chr6	65074898	65074899	cg43510407_BC21	CG	exon	57.5	Smarcad1	ENSMUSG00000029920.9	ENSMUST00000031984.8	+	open_sea	65042536	65043113	31786	TRUE	FALSE
chr6	65075232	65075233	cg43510413_BC11	CG	intron	4102.5	Smarcad1	ENSMUSG00000029920.9	ENSMUST00000031984.8	+	open_sea	65042536	65043113	32120	TRUE	FALSE
chr6	65095717	65095718	cg43510533_BC21	CG	intron	-16382.5	Smarcad1	ENSMUSG00000029920.9	ENSMUST00000031984.8	+	open_sea	65042536	65043113	52605	TRUE	FALSE
chr6	65128543	65128544	cg43510759_TC21	CG	intron	-2557.0	Hpgds	ENSMUSG00000029919.5	ENSMUST00000031982.4	-	open_sea	65150801	65151002	-22258	TRUE	FALSE
chr6	65128968	65128969	cg43510767_TC11	CG	intron	-2132.0	Hpgds	ENSMUSG00000029919.5	ENSMUST00000031982.4	-	open_sea	65150801	65151002	-21833	TRUE	FALSE
chr6	65133615	65133616	cg43510819_TC21	CG	intron	2515.0	Hpgds	ENSMUSG00000029919.5	ENSMUST00000031982.4	-	open_sea	65150801	65151002	-17186	TRUE	FALSE
chr6	65141672	65141673	cg43510890_TC21	CG	intron	10572.0	Hpgds	ENSMUSG00000029919.5	ENSMUST00000031982.4	-	open_sea	65150801	65151002	-9129	TRUE	FALSE
chr6	65144893	65144894	cg43510924_TC21	CG	Promoter	14.5	Hpgds	ENSMUSG00000029919.5	ENSMUST00000031982.4	-	open_sea	65150801	65151002	-5908	TRUE	FALSE
chr6	65144916	65144917	cg43510925_BC21	CG	Promoter	-8.5	Hpgds	ENSMUSG00000029919.5	ENSMUST00000031982.4	-	open_sea	65150801	65151002	-5885	TRUE	FALSE
chr6	65150815	65150816	cg43510970_TC11	CG	DCRD	-5907.5	Hpgds	ENSMUSG00000029919.5	ENSMUST00000031982.4	-	cpg_island	65150801	65151002	0	TRUE	FALSE
chr6	65151292	65151293	cg43510992_TC21	CG	DCRD	-6384.5	Hpgds	ENSMUSG00000029919.5	ENSMUST00000031982.4	-	cpg_shore	65150801	65151002	291	TRUE	FALSE
chr6	65157292	65157293	cg43511031_TC11	CG	DCRD	-12384.5	Hpgds	ENSMUSG00000029919.5	ENSMUST00000031982.4	-	open_sea	65150801	65151002	6291	TRUE	FALSE
chr6	65168661	65168662	cg43511105_BC21	CG	DCRD	-23753.5	Hpgds	ENSMUSG00000029919.5	ENSMUST00000031982.4	-	open_sea	65150801	65151002	17660	TRUE	FALSE
chr6	65214976	65214977	cg43511372_BC21	CG	DCRD	-70068.5	Hpgds	ENSMUSG00000029919.5	ENSMUST00000031982.4	-	cpg_shore	65215493	65216014	-517	TRUE	FALSE
chr6	65232902	65232903	cg43511450_TC21	CG	DCRD	-87994.5	Hpgds	ENSMUSG00000029919.5	ENSMUST00000031982.4	-	open_sea	65215493	65216014	16889	TRUE	FALSE
chr6	65247299	65247300	cg43511529_BC21	CG	intergenic	nan	nan	nan	nan	nan	open_sea	65215493	65216014	31286	TRUE	FALSE
chr6	65271646	65271647	cg43511647_TC21	CG	intergenic	nan	nan	nan	nan	nan	open_sea	65215493	65216014	55633	TRUE	FALSE
chr6	65274080	65274081	cg43511658_TC21	CG	intergenic	nan	nan	nan	nan	nan	open_sea	65215493	65216014	58067	TRUE	FALSE
chr6	65311015	65311016	cg43511857_TC21	CG	DCRD	-70278.5	Qrfprl	ENSMUSG00000029917.15	ENSMUST00000170608.7	+	open_sea	65381056	65381614	-70041	TRUE	FALSE
chr6	65328161	65328162	cg43511926_TC21	CG	DCRD	-53132.5	Qrfprl	ENSMUSG00000029917.15	ENSMUST00000170608.7	+	open_sea	65381056	65381614	-52895	TRUE	FALSE
chr6	65381084	65381085	cg43512237_BC11	CG	Promoter	-209.5	Qrfprl	ENSMUSG00000029917.15	ENSMUST00000170608.7	+	cpg_island	65381056	65381614	0	TRUE	FALSE
chr6	65381089	65381090	cg43512238_TC21	CG	Promoter	-204.5	Qrfprl	ENSMUSG00000029917.15	ENSMUST00000170608.7	+	cpg_island	65381056	65381614	0	TRUE	FALSE
chr6	65381129	65381130	cg43512239_BC21	CG	Promoter	-164.5	Qrfprl	ENSMUSG00000029917.15	ENSMUST00000170608.7	+	cpg_island	65381056	65381614	0	TRUE	FALSE
chr6	65392707	65392708	cg43512341_BC11	CG	intron	27014.5	Qrfprl	ENSMUSG00000029917.15	ENSMUST00000170608.7	+	cpg_shore	65390584	65390839	1869	TRUE	FALSE
chr6	65416865	65416866	cg43512518_TC21	CG	intron	2856.5	Qrfprl	ENSMUSG00000029917.15	ENSMUST00000170608.7	+	open_sea	65390584	65390839	26027	TRUE	FALSE
chr6	65427361	65427362	cg43512559_TC21	CG	intron	-7639.5	Qrfprl	ENSMUSG00000029917.15	ENSMUST00000170608.7	+	open_sea	65390584	65390839	36523	TRUE	FALSE
chr6	65432214	65432215	cg43512597_TC21	CG	intron	-12492.5	Qrfprl	ENSMUSG00000029917.15	ENSMUST00000170608.7	+	open_sea	65390584	65390839	41376	TRUE	FALSE
chr6	65440968	65440969	cg43512642_BC11	CG	intron	-21246.5	Qrfprl	ENSMUSG00000029917.15	ENSMUST00000170608.7	+	open_sea	65390584	65390839	50130	TRUE	FALSE
chr6	65441308	65441309	cg43512643_TC21	CG	exon	-42.5	Qrfprl	ENSMUSG00000029917.15	ENSMUST00000170608.7	+	open_sea	65390584	65390839	50470	TRUE	FALSE
chr6	65457279	65457280	cg43512754_BC21	CG	3'-UTR	18.5	Qrfprl	ENSMUSG00000029917.15	ENSMUST00000170608.7	+	open_sea	65390584	65390839	66441	TRUE	FALSE
chr6	65518735	65518736	cg43513105_BC21	CG	DCRD	-71662.5	Tnip3	ENSMUSG00000044162.12	ENSMUST00000114236.1	+	open_sea	65390584	65390839	127897	TRUE	FALSE
chr6	65525390	65525391	cg43513149_BC21	CG	DCRD	-65007.5	Tnip3	ENSMUSG00000044162.12	ENSMUST00000114236.1	+	open_sea	65390584	65390839	134552	TRUE	FALSE
chr6	65525568	65525569	cg43513151_BC21	CG	DCRD	-64829.5	Tnip3	ENSMUSG00000044162.12	ENSMUST00000114236.1	+	open_sea	65390584	65390839	134730	TRUE	FALSE
chr6	65537994	65537995	cg43513223_TC21	CG	DCRD	-52403.5	Tnip3	ENSMUSG00000044162.12	ENSMUST00000114236.1	+	open_sea	65671473	65673037	-133479	TRUE	FALSE
chr6	65541312	65541313	cg43513254_TC21	CG	DCRD	-49085.5	Tnip3	ENSMUSG00000044162.12	ENSMUST00000114236.1	+	open_sea	65671473	65673037	-130161	TRUE	FALSE
chr6	65569864	65569865	cg43513411_BC21	CG	DCRD	-20533.5	Tnip3	ENSMUSG00000044162.12	ENSMUST00000114236.1	+	open_sea	65671473	65673037	-101609	TRUE	FALSE
chr6	65590507	65590508	cg43513553_TC21	CG	Promoter	109.5	Tnip3	ENSMUSG00000044162.12	ENSMUST00000114236.1	+	open_sea	65671473	65673037	-80966	TRUE	FALSE
chr6	65590623	65590624	cg43513555_BC21	CG	Promoter	225.5	Tnip3	ENSMUSG00000044162.12	ENSMUST00000114236.1	+	open_sea	65671473	65673037	-80850	TRUE	FALSE
chr6	65618270	65618271	cg43513693_BC21	CG	intron	-6051.5	Tnip3	ENSMUSG00000044162.12	ENSMUST00000114236.1	+	open_sea	65671473	65673037	-53203	TRUE	FALSE
chr6	65655239	65655240	cg43513880_BC11	CG	DCRD	-16350.5,64841.5	Ndnf,Tnip3	ENSMUSG00000049001.5,ENSMUSG00000044162.12	ENSMUST00000054351.5,ENSMUST00000114236.1	+,+	open_sea	65671473	65673037	-16234	TRUE	FALSE
chr6	65671902	65671903	cg43514037_BC11	CG	Promoter	312.5	Ndnf	ENSMUSG00000049001.5	ENSMUST00000054351.5	+	cpg_island	65671473	65673037	0	TRUE	FALSE
chr6	65671906	65671907	cg43514038_BC11	CG	Promoter	316.5	Ndnf	ENSMUSG00000049001.5	ENSMUST00000054351.5	+	cpg_island	65671473	65673037	0	TRUE	FALSE
chr6	65673035	65673036	cg43514105_TC21	CG	intron	18922.5	Ndnf	ENSMUSG00000049001.5	ENSMUST00000054351.5	+	cpg_island	65671473	65673037	0	TRUE	FALSE
chr6	65697682	65697683	cg43514241_BC21	CG	intron	-5724.5	Ndnf	ENSMUSG00000049001.5	ENSMUST00000054351.5	+	open_sea	65671473	65673037	24646	TRUE	FALSE
chr6	65757977	65757978	cg43514568_TC21	CG	DCRD	-21010.5,86387.5	Prdm5,Ndnf	ENSMUSG00000029913.14,ENSMUSG00000049001.5	ENSMUST00000031976.13,ENSMUST00000054351.5	+,+	open_sea	65778882	65779338	-20905	TRUE	FALSE
chr6	65768304	65768305	cg43514661_TC11	CG	DCRD	-10683.5,96714.5	Prdm5,Ndnf	ENSMUSG00000029913.14,ENSMUSG00000049001.5	ENSMUST00000031976.13,ENSMUST00000054351.5	+,+	open_sea	65778882	65779338	-10578	TRUE	FALSE
chr6	65778882	65778883	cg43514728_BC21	CG	Promoter	-105.5	Prdm5	ENSMUSG00000029913.14	ENSMUST00000031976.13	+	cpg_island	65778882	65779338	0	TRUE	FALSE
chr6	65779140	65779141	cg43514756_BC21	CG	Promoter	152.5	Prdm5	ENSMUSG00000029913.14	ENSMUST00000031976.13	+	cpg_island	65778882	65779338	0	TRUE	FALSE
chr6	65780002	65780003	cg43514785_TC21	CG	intron	77679.5	Prdm5	ENSMUSG00000029913.14	ENSMUST00000031976.13	+	cpg_shore	65778882	65779338	665	TRUE	FALSE
chr6	65780564	65780565	cg43514790_TC21	CG	intron	77117.5	Prdm5	ENSMUSG00000029913.14	ENSMUST00000031976.13	+	cpg_shore	65778882	65779338	1227	TRUE	FALSE
chr6	65787930	65787931	cg43514827_TC21	CG	intron	69751.5	Prdm5	ENSMUSG00000029913.14	ENSMUST00000031976.13	+	open_sea	65778882	65779338	8593	TRUE	FALSE
chr6	65818491	65818492	cg43514998_TC21	CG	intron	39190.5	Prdm5	ENSMUSG00000029913.14	ENSMUST00000031976.13	+	open_sea	65778882	65779338	39154	TRUE	FALSE
chr6	65840805	65840806	cg43515134_TC21	CG	intron	16876.5	Prdm5	ENSMUSG00000029913.14	ENSMUST00000031976.13	+	open_sea	65778882	65779338	61468	TRUE	FALSE
chr6	65849945	65849946	cg43515180_TC21	CG	intron	7736.5	Prdm5	ENSMUSG00000029913.14	ENSMUST00000031976.13	+	open_sea	65778882	65779338	70608	TRUE	FALSE
chr6	65854834	65854835	cg43515216_BC21	CG	intron	2847.5	Prdm5	ENSMUSG00000029913.14	ENSMUST00000031976.13	+	open_sea	65778882	65779338	75497	TRUE	FALSE
chr6	65855041	65855042	cg43515218_BC21	CG	intron	2640.5	Prdm5	ENSMUSG00000029913.14	ENSMUST00000031976.13	+	open_sea	65778882	65779338	75704	TRUE	FALSE
chr6	65857972	65857973	cg43515241_BC21	CG	intron	-290.5	Prdm5	ENSMUSG00000029913.14	ENSMUST00000031976.13	+	open_sea	65778882	65779338	78635	TRUE	FALSE
chr6	65859137	65859138	cg43515245_TC21	CG	intron	-1455.5	Prdm5	ENSMUSG00000029913.14	ENSMUST00000031976.13	+	open_sea	65778882	65779338	79800	TRUE	FALSE
chr6	65882301	65882302	cg43515407_BC21	CG	intron	-24619.5	Prdm5	ENSMUSG00000029913.14	ENSMUST00000031976.13	+	open_sea	65778882	65779338	102964	TRUE	FALSE
chr6	65915563	65915564	cg43515613_BC21	CG	intron	-57881.5	Prdm5	ENSMUSG00000029913.14	ENSMUST00000031976.13	+	open_sea	65778882	65779338	136226	TRUE	FALSE
chr6	65936035	65936036	cg43515755_TC11	CG	exon	137.5	Prdm5	ENSMUSG00000029913.14	ENSMUST00000031976.13	+	open_sea	66075981	66076349	-139946	TRUE	FALSE
chr6	65952750	65952751	cg43515826_BC21	CG	Promoter	141.5	4930544G11Rik	ENSMUSG00000036463.8	ENSMUST00000043382.8	+	open_sea	66075981	66076349	-123231	TRUE	FALSE
chr6	65952794	65952795	cg43515827_TC11	CG	Promoter	185.5	4930544G11Rik	ENSMUSG00000036463.8	ENSMUST00000043382.8	+	open_sea	66075981	66076349	-123187	TRUE	FALSE
chr6	65969377	65969378	cg43515925_TC21	CG	DCRD	16768.5	4930544G11Rik	ENSMUSG00000036463.8	ENSMUST00000043382.8	+	open_sea	66075981	66076349	-106604	TRUE	FALSE
chr6	65972765	65972766	cg43515950_TC21	CG	DCRD	20156.5	4930544G11Rik	ENSMUSG00000036463.8	ENSMUST00000043382.8	+	open_sea	66075981	66076349	-103216	TRUE	FALSE
chr6	65980726	65980727	cg43515975_TC21	CG	DCRD	28117.5	4930544G11Rik	ENSMUSG00000036463.8	ENSMUST00000043382.8	+	open_sea	66075981	66076349	-95255	TRUE	FALSE
chr6	65983804	65983805	cg43515980_TC21	CG	DCRD	31195.5	4930544G11Rik	ENSMUSG00000036463.8	ENSMUST00000043382.8	+	open_sea	66075981	66076349	-92177	TRUE	FALSE
chr6	65995933	65995934	cg43516036_TC21	CG	DCRD	43324.5	4930544G11Rik	ENSMUSG00000036463.8	ENSMUST00000043382.8	+	open_sea	66075981	66076349	-80048	TRUE	FALSE
chr6	66254750	66254751	cg43517355_BC21	CG	intergenic	nan	nan	nan	nan	nan	open_sea	66075981	66076349	178402	TRUE	FALSE
chr6	66283730	66283731	cg43517494_TC21	CG	intergenic	nan	nan	nan	nan	nan	open_sea	66075981	66076349	207382	TRUE	FALSE
chr6	66358333	66358334	cg43517807_TC21	CG	intergenic	nan	nan	nan	nan	nan	open_sea	66535129	66535719	-176796	TRUE	FALSE
chr6	66370581	66370582	cg43517851_BC21	CG	intergenic	nan	nan	nan	nan	nan	open_sea	66535129	66535719	-164548	TRUE	FALSE
chr6	66398595	66398596	cg43517980_BC21	CG	intergenic	nan	nan	nan	nan	nan	open_sea	66535129	66535719	-136534	TRUE	FALSE
chr6	66419521	66419522	cg43518062_TC21	CG	intergenic	nan	nan	nan	nan	nan	open_sea	66535129	66535719	-115608	TRUE	FALSE
chr6	66419872	66419873	cg43518066_TC21	CG	intergenic	nan	nan	nan	nan	nan	open_sea	66535129	66535719	-115257	TRUE	FALSE
chr6	66464817	66464818	cg43518250_BC21	CG	DCRD	-70650.5,95278.5	Mad2l1,Vmn1r32	ENSMUSG00000029910.14,ENSMUSG00000062905.2	ENSMUST00000101343.1,ENSMUST00000079584.2	+,-	open_sea	66535129	66535719	-70312	TRUE	FALSE
chr6	66465245	66465246	cg43518255_TC21	CG	DCRD	-70222.5,94850.5	Mad2l1,Vmn1r32	ENSMUSG00000029910.14,ENSMUSG00000062905.2	ENSMUST00000101343.1,ENSMUST00000079584.2	+,-	open_sea	66535129	66535719	-69884	TRUE	FALSE
chr6	66465555	66465556	cg43518258_TC21	CG	DCRD	-69912.5,94540.5	Mad2l1,Vmn1r32	ENSMUSG00000029910.14,ENSMUSG00000062905.2	ENSMUST00000101343.1,ENSMUST00000079584.2	+,-	open_sea	66535129	66535719	-69574	TRUE	FALSE
chr6	66465625	66465626	cg43518259_TC21	CG	DCRD	-69842.5,94470.5	Mad2l1,Vmn1r32	ENSMUSG00000029910.14,ENSMUSG00000062905.2	ENSMUST00000101343.1,ENSMUST00000079584.2	+,-	open_sea	66535129	66535719	-69504	TRUE	FALSE
chr6	66467042	66467043	cg43518267_TC21	CG	DCRD	-68425.5,93053.5	Mad2l1,Vmn1r32	ENSMUSG00000029910.14,ENSMUSG00000062905.2	ENSMUST00000101343.1,ENSMUST00000079584.2	+,-	open_sea	66535129	66535719	-68087	TRUE	FALSE
chr6	66467315	66467316	cg43518269_BC21	CG	DCRD	-68152.5,92780.5	Mad2l1,Vmn1r32	ENSMUSG00000029910.14,ENSMUSG00000062905.2	ENSMUST00000101343.1,ENSMUST00000079584.2	+,-	open_sea	66535129	66535719	-67814	TRUE	FALSE
chr6	66480448	66480449	cg43518338_TC21	CG	DCRD	-55019.5,79647.5	Mad2l1,Vmn1r32	ENSMUSG00000029910.14,ENSMUSG00000062905.2	ENSMUST00000101343.1,ENSMUST00000079584.2	+,-	open_sea	66535129	66535719	-54681	TRUE	FALSE
chr6	66516122	66516123	cg43518527_BC21	CG	DCRD	-19345.5,43973.5,96494.5	Mad2l1,Vmn1r32,Vmn1r33	ENSMUSG00000029910.14,ENSMUSG00000062905.2,ENSMUSG00000059375.5	ENSMUST00000101343.1,ENSMUST00000079584.2,ENSMUST00000079678.2	+,-,-	open_sea	66535129	66535719	-19007	TRUE	FALSE
chr6	66527005	66527006	cg43518589_TC11	CG	DCRD	-8462.5,33090.5,85611.5	Mad2l1,Vmn1r32,Vmn1r33	ENSMUSG00000029910.14,ENSMUSG00000062905.2,ENSMUSG00000059375.5	ENSMUST00000101343.1,ENSMUST00000079584.2,ENSMUST00000079678.2	+,-,-	open_sea	66535129	66535719	-8124	TRUE	FALSE
chr6	66529572	66529573	cg43518639_BC11	CG	DCRD	-5895.5,30523.5,83044.5	Mad2l1,Vmn1r32,Vmn1r33	ENSMUSG00000029910.14,ENSMUSG00000062905.2,ENSMUSG00000059375.5	ENSMUST00000101343.1,ENSMUST00000079584.2,ENSMUST00000079678.2	+,-,-	open_sea	66535129	66535719	-5557	TRUE	FALSE
chr6	66532983	66532984	cg43518673_BC21	CG	DCRD	-2484.5,27112.5,79633.5	Mad2l1,Vmn1r32,Vmn1r33	ENSMUSG00000029910.14,ENSMUSG00000062905.2,ENSMUSG00000059375.5	ENSMUST00000101343.1,ENSMUST00000079584.2,ENSMUST00000079678.2	+,-,-	cpg_shelve	66535129	66535719	-2146	TRUE	FALSE
chr6	66535241	66535242	cg43518700_TC11	CG	Promoter	-226.5	Mad2l1	ENSMUSG00000029910.14	ENSMUST00000101343.1	+	cpg_island	66535129	66535719	0	TRUE	FALSE
chr6	66535401	66535402	cg43518710_BC21	CG	Promoter	-66.5	Mad2l1	ENSMUSG00000029910.14	ENSMUST00000101343.1	+	cpg_island	66535129	66535719	0	TRUE	FALSE
chr6	66535540	66535541	cg43518723_BC11	CG	Promoter	72.5	Mad2l1	ENSMUSG00000029910.14	ENSMUST00000101343.1	+	cpg_island	66535129	66535719	0	TRUE	FALSE
chr6	66538171	66538172	cg43518774_BC11	CG	intron	58.0	Mad2l1	ENSMUSG00000029910.14	ENSMUST00000101343.1	+	cpg_shelve	66535129	66535719	2453	TRUE	FALSE
chr6	66542403	66542404	cg43518813_BC21	CG	3'-UTR	1419.5	Mad2l1	ENSMUSG00000029910.14	ENSMUST00000116605.7	+	open_sea	66535129	66535719	6685	TRUE	FALSE
chr6	66556654	66556655	cg43518886_TC11	CG	5'-UTR	-42.0	Vmn1r32	ENSMUSG00000062905.2	ENSMUST00000079584.2	-	open_sea	66535129	66535719	20936	TRUE	FALSE
chr6	66560251	66560252	cg43518895_TC21	CG	Promoter	-155.5	Vmn1r32	ENSMUSG00000062905.2	ENSMUST00000079584.2	-	open_sea	66535129	66535719	24533	TRUE	FALSE
chr6	66560548	66560549	cg43518896_BC21	CG	Promoter	-452.5	Vmn1r32	ENSMUSG00000062905.2	ENSMUST00000079584.2	-	open_sea	66535129	66535719	24830	TRUE	FALSE
chr6	66577094	66577095	cg43518989_TC11	CG	DCRD	-16998.5,35522.5,41626.5,60657.5	Vmn1r32,Vmn1r33,Mad2l1,Vmn1r34	ENSMUSG00000062905.2,ENSMUSG00000059375.5,ENSMUSG00000029910.14,ENSMUSG00000091012.2	ENSMUST00000079584.2,ENSMUST00000079678.2,ENSMUST00000101343.1,ENSMUST00000074381.5	-,-,+,-	open_sea	66535129	66535719	41376	TRUE	FALSE
chr6	66611796	66611797	cg43519245_BC11	CG	exon	-303.0	Vmn1r33	ENSMUSG00000059375.5	ENSMUST00000079678.2	-	open_sea	66654670	66656151	-42874	TRUE	FALSE
chr6	66612595	66612596	cg43519249_TC11	CG	Promoter	21.5	Vmn1r33	ENSMUSG00000059375.5	ENSMUST00000079678.2	-	open_sea	66654670	66656151	-42075	FALSE	TRUE
chr6	66613187	66613188	cg43519252_BC21	CG	Promoter	-570.5	Vmn1r33	ENSMUSG00000059375.5	ENSMUST00000079678.2	-	open_sea	66654670	66656151	-41483	TRUE	FALSE
chr6	66615369	66615370	cg43519266_TC11	CG	intron	957.0	Vmn1r33	ENSMUSG00000059375.5	ENSMUST00000227418.1	-	open_sea	66654670	66656151	-39301	TRUE	FALSE
chr6	66617628	66617629	cg43519275_BC11	CG	intron	3216.0	Vmn1r33	ENSMUSG00000059375.5	ENSMUST00000227418.1	-	open_sea	66654670	66656151	-37042	FALSE	TRUE
chr6	66617920	66617921	cg43519276_BC11	CG	Promoter	361.5	Vmn1r33	ENSMUSG00000059375.5	ENSMUST00000227418.1	-	open_sea	66654670	66656151	-36750	TRUE	FALSE
chr6	66633364	66633365	cg43519368_BC11	CG	DCRD	-98027.5,-73268.5,-20747.5,4387.5,46319.5,83524.5,97896.5	Vmn1r37,Vmn1r32,Vmn1r33,Vmn1r34,Vmn1r35,Vmn1r36,Mad2l1	ENSMUSG00000115467.1,ENSMUSG00000062905.2,ENSMUSG00000059375.5,ENSMUSG00000091012.2,ENSMUSG00000060699.2,ENSMUSG00000115482.1,ENSMUSG00000029910.14	ENSMUST00000077482.1,ENSMUST00000079584.2,ENSMUST00000079678.2,ENSMUST00000074381.5,ENSMUST00000071414.1,ENSMUST00000226635.1,ENSMUST00000101343.1	+,-,-,-,-,-,+	open_sea	66654670	66656151	-21306	FALSE	TRUE
chr6	66637610	66637611	cg43519384_BC11	CG	Promoter	141.5	Vmn1r34	ENSMUSG00000091012.2	ENSMUST00000074381.5	-	open_sea	66654670	66656151	-17060	TRUE	FALSE
chr6	66638353	66638354	cg43519386_BC21	CG	Promoter	-601.5	Vmn1r34	ENSMUSG00000091012.2	ENSMUST00000074381.5	-	open_sea	66654670	66656151	-16317	FALSE	TRUE
chr6	66642755	66642756	cg43519396_TC11	CG	Promoter	-356.5	Vmn1r34	ENSMUSG00000091012.2	ENSMUST00000226910.1	-	open_sea	66654670	66656151	-11915	TRUE	FALSE
chr6	66643022	66643023	cg43519398_TC21	CG	Promoter	-623.5	Vmn1r34	ENSMUSG00000091012.2	ENSMUST00000226910.1	-	open_sea	66654670	66656151	-11648	FALSE	TRUE
chr6	66643550	66643551	cg43519400_BC21	CG	Promoter	-1151.5	Vmn1r34	ENSMUSG00000091012.2	ENSMUST00000226910.1	-	open_sea	66654670	66656151	-11120	TRUE	FALSE
chr6	66645386	66645387	cg43519409_TC11	CG	DCRD	-86005.5,-85290.5,-32769.5,-7634.5,34297.5,71502.5	Vmn1r37,Vmn1r32,Vmn1r33,Vmn1r34,Vmn1r35,Vmn1r36	ENSMUSG00000115467.1,ENSMUSG00000062905.2,ENSMUSG00000059375.5,ENSMUSG00000091012.2,ENSMUSG00000060699.2,ENSMUSG00000115482.1	ENSMUST00000077482.1,ENSMUST00000079584.2,ENSMUST00000079678.2,ENSMUST00000074381.5,ENSMUST00000071414.1,ENSMUST00000226635.1	+,-,-,-,-,-	open_sea	66654670	66656151	-9284	TRUE	FALSE
chr6	66679888	66679889	cg43519582_BC21	CG	Promoter	-204.5	Vmn1r35	ENSMUSG00000060699.2	ENSMUST00000071414.1	-	open_sea	66654670	66656151	23738	TRUE	FALSE
chr6	66680832	66680833	cg43519587_TC21	CG	Promoter	-1148.5	Vmn1r35	ENSMUSG00000060699.2	ENSMUST00000071414.1	-	open_sea	66654670	66656151	24682	TRUE	FALSE
chr6	66684892	66684893	cg43519601_TC21	CG	intron	2904.5	Vmn1r35	ENSMUSG00000060699.2	ENSMUST00000227749.1	-	open_sea	66654670	66656151	28742	TRUE	FALSE
chr6	66686841	66686842	cg43519608_BC21	CG	Promoter	-935.5	Vmn1r35	ENSMUSG00000060699.2	ENSMUST00000227749.1	-	open_sea	66654670	66656151	30691	TRUE	FALSE
chr6	66717412	66717413	cg43519805_BC11	CG	Promoter	-523.5	Vmn1r36	ENSMUSG00000115482.1	ENSMUST00000226635.1	-	open_sea	66766256	66766556	-48844	TRUE	FALSE
chr6	66720376	66720377	cg43519815_TC21	CG	Promoter	-1208.5	Vmn1r36	ENSMUSG00000115482.1	ENSMUST00000226829.1	-	open_sea	66766256	66766556	-45880	TRUE	FALSE
chr6	66720418	66720419	cg43519816_TC21	CG	Promoter	-1250.5	Vmn1r36	ENSMUSG00000115482.1	ENSMUST00000226829.1	-	open_sea	66766256	66766556	-45838	TRUE	FALSE
chr6	66728252	66728253	cg43519861_TC21	CG	Promoter	-1486.5	Vmn1r37	ENSMUSG00000115467.1	ENSMUST00000227923.1	+	open_sea	66766256	66766556	-38004	TRUE	FALSE
chr6	66729760	66729761	cg43519866_BC11	CG	Promoter	21.5	Vmn1r37	ENSMUSG00000115467.1	ENSMUST00000227923.1	+	open_sea	66766256	66766556	-36496	FALSE	TRUE
chr6	66729760	66729761	cg43519866_BC12	CG	Promoter	21.5	Vmn1r37	ENSMUSG00000115467.1	ENSMUST00000227923.1	+	open_sea	66766256	66766556	-36496	FALSE	TRUE
chr6	66730862	66730863	cg43519869_BC21	CG	Promoter	-529.5	Vmn1r37	ENSMUSG00000115467.1	ENSMUST00000077482.1	+	open_sea	66766256	66766556	-35394	TRUE	FALSE
chr6	66730877	66730878	cg43519870_TC21	CG	Promoter	-514.5	Vmn1r37	ENSMUSG00000115467.1	ENSMUST00000077482.1	+	open_sea	66766256	66766556	-35379	TRUE	FALSE
chr6	66733697	66733698	cg43519885_TC21	CG	DCRD	-95945.5,-54013.5,-16808.5,2305.5,43432.5,71634.5	Vmn1r34,Vmn1r35,Vmn1r36,Vmn1r37,Vmn1r38,Vmn1r39	ENSMUSG00000091012.2,ENSMUSG00000060699.2,ENSMUSG00000115482.1,ENSMUSG00000115467.1,ENSMUSG00000115170.1,ENSMUSG00000093755.2	ENSMUST00000074381.5,ENSMUST00000071414.1,ENSMUST00000226635.1,ENSMUST00000077482.1,ENSMUST00000227694.1,ENSMUST00000226783.1	-,-,-,+,-,-	open_sea	66766256	66766556	-32559	TRUE	FALSE
chr6	66742528	66742529	cg43519930_TC11	CG	DCRD	-98702.5,-62844.5,-25639.5,11136.5,34601.5,62803.5	Vmn1r34,Vmn1r35,Vmn1r36,Vmn1r37,Vmn1r38,Vmn1r39	ENSMUSG00000091012.2,ENSMUSG00000060699.2,ENSMUSG00000115482.1,ENSMUSG00000115467.1,ENSMUSG00000115170.1,ENSMUSG00000093755.2	ENSMUST00000228647.1,ENSMUST00000071414.1,ENSMUST00000226635.1,ENSMUST00000077482.1,ENSMUST00000227694.1,ENSMUST00000226783.1	-,-,-,+,-,-	open_sea	66766256	66766556	-23728	TRUE	FALSE
chr6	66745978	66745979	cg43519958_TC21	CG	DCRD	-66294.5,-29089.5,14586.5,31151.5,59353.5	Vmn1r35,Vmn1r36,Vmn1r37,Vmn1r38,Vmn1r39	ENSMUSG00000060699.2,ENSMUSG00000115482.1,ENSMUSG00000115467.1,ENSMUSG00000115170.1,ENSMUSG00000093755.2	ENSMUST00000071414.1,ENSMUST00000226635.1,ENSMUST00000077482.1,ENSMUST00000227694.1,ENSMUST00000226783.1	-,-,+,-,-	open_sea	66766256	66766556	-20278	TRUE	FALSE
chr6	66755056	66755057	cg43519999_TC21	CG	DCRD	-75372.5,-38167.5,22073.5,23664.5,50275.5	Vmn1r35,Vmn1r36,Vmn1r38,Vmn1r37,Vmn1r39	ENSMUSG00000060699.2,ENSMUSG00000115482.1,ENSMUSG00000115170.1,ENSMUSG00000115467.1,ENSMUSG00000093755.2	ENSMUST00000071414.1,ENSMUST00000226635.1,ENSMUST00000227694.1,ENSMUST00000077482.1,ENSMUST00000226783.1	-,-,-,+,-	open_sea	66766256	66766556	-11200	TRUE	FALSE
chr6	66778040	66778041	cg43520110_TC21	CG	Promoter	-910.5	Vmn1r38	ENSMUSG00000115170.1	ENSMUST00000227694.1	-	open_sea	66766256	66766556	11485	TRUE	FALSE
chr6	66778313	66778314	cg43520111_BC21	CG	Promoter	-1183.5	Vmn1r38	ENSMUSG00000115170.1	ENSMUST00000227694.1	-	open_sea	66766256	66766556	11758	TRUE	FALSE
chr6	66778629	66778630	cg43520115_TC11	CG	Promoter	-1499.5	Vmn1r38	ENSMUSG00000115170.1	ENSMUST00000227694.1	-	open_sea	66766256	66766556	12074	TRUE	FALSE
chr6	66781293	66781294	cg43520120_BC21	CG	Promoter	-659.5	Vmn1r38	ENSMUSG00000115170.1	ENSMUST00000227493.1	-	open_sea	66766256	66766556	14738	FALSE	TRUE
chr6	66782428	66782429	cg43520125_TC11	CG	Promoter	198.5	Vmn1r38	ENSMUSG00000115170.1	ENSMUST00000226457.1	-	open_sea	66766256	66766556	15873	TRUE	FALSE
chr6	66804779	66804780	cg43520208_TC21	CG	exon	-94.0	Vmn1r39	ENSMUSG00000093755.2	ENSMUST00000226783.1	-	open_sea	66766256	66766556	38224	TRUE	FALSE
chr6	66804812	66804813	cg43520209_TC21	CG	exon	-61.0	Vmn1r39	ENSMUSG00000093755.2	ENSMUST00000226783.1	-	open_sea	66766256	66766556	38257	TRUE	FALSE
chr6	66809660	66809661	cg43520226_TC21	CG	Promoter	-689.5	Vmn1r39	ENSMUSG00000093755.2	ENSMUST00000226217.1	-	open_sea	66766256	66766556	43105	TRUE	FALSE
chr6	66812411	66812412	cg43520232_BC11	CG	DCRD	-95522.5,-84137.5,-35281.5,-7079.5,81019.5	Vmn1r36,Gng12,Vmn1r38,Vmn1r39,Vmn1r37	ENSMUSG00000115482.1,ENSMUSG00000036402.13,ENSMUSG00000115170.1,ENSMUSG00000093755.2,ENSMUSG00000115467.1	ENSMUST00000226635.1,ENSMUST00000114222.3,ENSMUST00000227694.1,ENSMUST00000226783.1,ENSMUST00000077482.1	-,+,-,-,+	open_sea	66766256	66766556	45856	TRUE	FALSE
chr6	66848879	66848880	cg43520405_BC11	CG	DCRD	-71749.5,-47669.5,-43547.5	Vmn1r38,Gng12,Vmn1r39	ENSMUSG00000115170.1,ENSMUSG00000036402.13,ENSMUSG00000093755.2	ENSMUST00000227694.1,ENSMUST00000114222.3,ENSMUST00000226783.1	-,+,-	open_sea	66876846	66877189	-27967	TRUE	FALSE
chr6	66875753	66875754	cg43520526_BC21	CG	DCRD	-98623.5,-70421.5,-20795.5	Vmn1r38,Vmn1r39,Gng12	ENSMUSG00000115170.1,ENSMUSG00000093755.2,ENSMUSG00000036402.13	ENSMUST00000227694.1,ENSMUST00000226783.1,ENSMUST00000114222.3	-,-,+	cpg_shore	66876846	66877189	-1093	TRUE	FALSE
chr6	66896096	66896097	cg43520643_BC21	CG	Promoter	-452.5	Gng12	ENSMUSG00000036402.13	ENSMUST00000114222.3	+	cpg_shore	66896221	66896972	-125	TRUE	FALSE
chr6	66896167	66896168	cg43520645_BC21	CG	Promoter	-381.5	Gng12	ENSMUSG00000036402.13	ENSMUST00000114222.3	+	cpg_shore	66896221	66896972	-54	TRUE	FALSE
chr6	66897124	66897125	cg43520751_BC21	CG	intron	60027.5	Gng12	ENSMUSG00000036402.13	ENSMUST00000114224.7	+	cpg_shore	66896221	66896972	153	TRUE	FALSE
chr6	66897150	66897151	cg43520752_TC21	CG	intron	60001.5	Gng12	ENSMUSG00000036402.13	ENSMUST00000114224.7	+	cpg_shore	66896221	66896972	179	TRUE	FALSE
chr6	66907046	66907047	cg43520856_BC21	CG	intron	50105.5	Gng12	ENSMUSG00000036402.13	ENSMUST00000114224.7	+	open_sea	66896221	66896972	10075	TRUE	FALSE
chr6	66908339	66908340	cg43520861_TC21	CG	intron	48812.5	Gng12	ENSMUSG00000036402.13	ENSMUST00000114224.7	+	open_sea	66896221	66896972	11368	TRUE	FALSE
chr6	66909094	66909095	cg43520868_TC21	CG	intron	48057.5	Gng12	ENSMUSG00000036402.13	ENSMUST00000114224.7	+	open_sea	66896221	66896972	12123	TRUE	FALSE
chr6	66941948	66941949	cg43521115_BC21	CG	intron	15203.5	Gng12	ENSMUSG00000036402.13	ENSMUST00000114224.7	+	open_sea	66896221	66896972	44977	TRUE	FALSE
chr6	66953466	66953467	cg43521212_TC21	CG	intron	3685.5	Gng12	ENSMUSG00000036402.13	ENSMUST00000114224.7	+	open_sea	66995369	66995599	-41903	TRUE	FALSE
chr6	66953558	66953559	cg43521214_BC21	CG	intron	3593.5	Gng12	ENSMUSG00000036402.13	ENSMUST00000114224.7	+	open_sea	66995369	66995599	-41811	TRUE	FALSE
chr6	66954385	66954386	cg43521230_BC11	CG	intron	2766.5	Gng12	ENSMUSG00000036402.13	ENSMUST00000114224.7	+	open_sea	66995369	66995599	-40984	TRUE	FALSE
chr6	66955453	66955454	cg43521242_BC21	CG	intron	1698.5	Gng12	ENSMUSG00000036402.13	ENSMUST00000114224.7	+	open_sea	66995369	66995599	-39916	TRUE	FALSE
chr6	66962525	66962526	cg43521300_TC21	CG	intron	-5373.5	Gng12	ENSMUSG00000036402.13	ENSMUST00000114224.7	+	open_sea	66995369	66995599	-32844	TRUE	FALSE
chr6	66967394	66967395	cg43521344_TC21	CG	intron	-10242.5	Gng12	ENSMUSG00000036402.13	ENSMUST00000114224.7	+	open_sea	66995369	66995599	-27975	TRUE	FALSE
chr6	66972386	66972387	cg43521379_BC21	CG	intron	-15234.5	Gng12	ENSMUSG00000036402.13	ENSMUST00000114224.7	+	open_sea	66995369	66995599	-22983	TRUE	FALSE
chr6	66974590	66974591	cg43521397_BC11	CG	intron	-17438.5	Gng12	ENSMUSG00000036402.13	ENSMUST00000114224.7	+	open_sea	66995369	66995599	-20779	TRUE	FALSE
chr6	66981578	66981579	cg43521448_TC21	CG	intron	-24426.5	Gng12	ENSMUSG00000036402.13	ENSMUST00000114224.7	+	open_sea	66995369	66995599	-13791	TRUE	FALSE
chr6	66982321	66982322	cg43521452_TC21	CG	intron	-25169.5	Gng12	ENSMUSG00000036402.13	ENSMUST00000114224.7	+	open_sea	66995369	66995599	-13048	TRUE	FALSE
chr6	66992565	66992566	cg43521552_BC21	CG	intron	-35413.5	Gng12	ENSMUSG00000036402.13	ENSMUST00000114224.7	+	cpg_shelve	66995369	66995599	-2804	TRUE	FALSE
chr6	66998695	66998696	cg43521609_BC21	CG	intron	-41543.5	Gng12	ENSMUSG00000036402.13	ENSMUST00000114224.7	+	cpg_shelve	66995369	66995599	3097	TRUE	FALSE
chr6	67010705	67010706	cg43521676_TC21	CG	intron	-53553.5	Gng12	ENSMUSG00000036402.13	ENSMUST00000114224.7	+	cpg_shore	67006746	67009475	1231	TRUE	FALSE
chr6	67011922	67011923	cg43521684_TC21	CG	intron	-54770.5	Gng12	ENSMUSG00000036402.13	ENSMUST00000114224.7	+	cpg_shelve	67006746	67009475	2448	TRUE	FALSE
chr6	67013215	67013216	cg43521697_TC21	CG	intron	-56063.5	Gng12	ENSMUSG00000036402.13	ENSMUST00000114224.7	+	cpg_shelve	67006746	67009475	3741	TRUE	FALSE
chr6	67018835	67018836	cg43521758_TC21	CG	3'-UTR	-499.0	Gng12	ENSMUSG00000036402.13	ENSMUST00000114225.7	+	open_sea	67006746	67009475	9361	TRUE	FALSE
chr6	67021932	67021933	cg43521796_TC21	CG	DCRD	15473.5	Gadd45a	ENSMUSG00000036390.8	ENSMUST00000043098.8	-	open_sea	67006746	67009475	12458	TRUE	FALSE
chr6	67036626	67036627	cg43521935_TC21	CG	intron	375.5	Gadd45a	ENSMUSG00000036390.8	ENSMUST00000043098.8	-	cpg_island	67036551	67037372	0	TRUE	FALSE
chr6	67037254	67037255	cg43521995_TC21	CG	Promoter	151.5	Gadd45a	ENSMUSG00000036390.8	ENSMUST00000043098.8	-	cpg_island	67036551	67037372	0	TRUE	FALSE
chr6	67037427	67037428	cg43522014_TC11	CG	Promoter	-21.5	Gadd45a	ENSMUSG00000036390.8	ENSMUST00000043098.8	-	cpg_shore	67036551	67037372	56	TRUE	FALSE
chr6	67037511	67037512	cg43522015_TC21	CG	Promoter	-105.5	Gadd45a	ENSMUSG00000036390.8	ENSMUST00000043098.8	-	cpg_shore	67036551	67037372	140	TRUE	FALSE
chr6	67041311	67041312	cg43522061_TC21	CG	DCRD	-3905.5	Gadd45a	ENSMUSG00000036390.8	ENSMUST00000043098.8	-	cpg_shelve	67036551	67037372	3940	TRUE	FALSE
chr6	67056353	67056354	cg43522145_TC21	CG	DCRD	-18947.5	Gadd45a	ENSMUSG00000036390.8	ENSMUST00000043098.8	-	open_sea	67036551	67037372	18982	TRUE	FALSE
chr6	67089105	67089106	cg43522421_BC21	CG	DCRD	-51699.5	Gadd45a	ENSMUSG00000036390.8	ENSMUST00000043098.8	-	open_sea	67036551	67037372	51734	TRUE	FALSE
chr6	67105850	67105851	cg43522520_BC21	CG	DCRD	-68444.5	Gadd45a	ENSMUSG00000036390.8	ENSMUST00000043098.8	-	open_sea	67036551	67037372	68479	TRUE	FALSE
chr6	67107463	67107464	cg43522527_BC21	CG	DCRD	-70057.5	Gadd45a	ENSMUSG00000036390.8	ENSMUST00000043098.8	-	open_sea	67036551	67037372	70092	TRUE	FALSE
chr6	67107484	67107485	cg43522528_TC21	CG	DCRD	-70078.5	Gadd45a	ENSMUSG00000036390.8	ENSMUST00000043098.8	-	open_sea	67036551	67037372	70113	TRUE	FALSE
chr6	67111144	67111145	cg43522549_BC21	CG	DCRD	-73738.5	Gadd45a	ENSMUSG00000036390.8	ENSMUST00000043098.8	-	open_sea	67036551	67037372	73773	TRUE	FALSE
chr6	67111252	67111253	cg43522551_TC21	CG	DCRD	-73846.5	Gadd45a	ENSMUSG00000036390.8	ENSMUST00000043098.8	-	open_sea	67036551	67037372	73881	TRUE	FALSE
chr6	67113938	67113939	cg43522589_BC21	CG	DCRD	-76532.5	Gadd45a	ENSMUSG00000036390.8	ENSMUST00000043098.8	-	open_sea	67036551	67037372	76567	TRUE	FALSE
chr6	67115207	67115208	cg43522614_TC21	CG	DCRD	-77801.5	Gadd45a	ENSMUSG00000036390.8	ENSMUST00000043098.8	-	open_sea	67036551	67037372	77836	TRUE	FALSE
chr6	67115216	67115217	cg43522615_TC21	CG	DCRD	-77810.5	Gadd45a	ENSMUSG00000036390.8	ENSMUST00000043098.8	-	open_sea	67036551	67037372	77845	TRUE	FALSE
chr6	67116710	67116711	cg43522622_TC21	CG	DCRD	-79304.5	Gadd45a	ENSMUSG00000036390.8	ENSMUST00000043098.8	-	open_sea	67036551	67037372	79339	TRUE	FALSE
chr6	67119714	67119715	cg43522644_TC21	CG	DCRD	-82308.5	Gadd45a	ENSMUSG00000036390.8	ENSMUST00000043098.8	-	open_sea	67036551	67037372	82343	TRUE	FALSE
chr6	67122870	67122871	cg43522668_BC11	CG	DCRD	-85464.5	Gadd45a	ENSMUSG00000036390.8	ENSMUST00000043098.8	-	open_sea	67036551	67037372	85499	TRUE	FALSE
chr6	67126088	67126089	cg43522686_TC21	CG	DCRD	-88682.5	Gadd45a	ENSMUSG00000036390.8	ENSMUST00000043098.8	-	open_sea	67036551	67037372	88717	TRUE	FALSE
chr6	67126715	67126716	cg43522696_TC21	CG	DCRD	-89309.5	Gadd45a	ENSMUSG00000036390.8	ENSMUST00000043098.8	-	open_sea	67036551	67037372	89344	TRUE	FALSE
chr6	67130763	67130764	cg43522749_TC21	CG	DCRD	-93357.5	Gadd45a	ENSMUSG00000036390.8	ENSMUST00000043098.8	-	open_sea	67036551	67037372	93392	TRUE	FALSE
chr6	67138519	67138520	cg43522804_BC21	CG	intergenic	nan	nan	nan	nan	nan	open_sea	67036551	67037372	101148	TRUE	FALSE
chr6	67138755	67138756	cg43522811_TC21	CG	intergenic	nan	nan	nan	nan	nan	open_sea	67036551	67037372	101384	TRUE	FALSE
chr6	67143772	67143773	cg43522865_BC21	CG	intergenic	nan	nan	nan	nan	nan	open_sea	67036551	67037372	106401	TRUE	FALSE
chr6	67149661	67149662	cg43522922_BC11	CG	intergenic	nan	nan	nan	nan	nan	open_sea	67036551	67037372	112290	TRUE	FALSE
chr6	67164871	67164872	cg43523042_TC21	CG	intergenic	nan	nan	nan	nan	nan	open_sea	67266766	67267745	-101895	TRUE	FALSE
chr6	67183772	67183773	cg43523203_TC21	CG	DCRD	-82851.5	Serbp1	ENSMUSG00000036371.6	ENSMUST00000042990.6	+	open_sea	67266766	67267745	-82994	TRUE	FALSE
chr6	67183968	67183969	cg43523210_BC21	CG	DCRD	-82655.5	Serbp1	ENSMUSG00000036371.6	ENSMUST00000042990.6	+	open_sea	67266766	67267745	-82798	TRUE	FALSE
chr6	67205287	67205288	cg43523397_BC21	CG	DCRD	-61336.5	Serbp1	ENSMUSG00000036371.6	ENSMUST00000042990.6	+	open_sea	67266766	67267745	-61479	TRUE	FALSE
chr6	67222322	67222323	cg43523528_BC21	CG	DCRD	-44301.5	Serbp1	ENSMUSG00000036371.6	ENSMUST00000042990.6	+	open_sea	67266766	67267745	-44444	TRUE	FALSE
chr6	67253715	67253716	cg43523785_BC11	CG	DCRD	-12908.5	Serbp1	ENSMUSG00000036371.6	ENSMUST00000042990.6	+	open_sea	67266766	67267745	-13051	TRUE	FALSE
chr6	67266298	67266299	cg43523880_BC21	CG	Promoter	-325.5	Serbp1	ENSMUSG00000036371.6	ENSMUST00000042990.6	+	cpg_shore	67266766	67267745	-468	TRUE	FALSE
chr6	67266560	67266561	cg43523894_BC21	CG	Promoter	-63.5	Serbp1	ENSMUSG00000036371.6	ENSMUST00000042990.6	+	cpg_shore	67266766	67267745	-206	TRUE	FALSE
chr6	67266636	67266637	cg43523895_BC21	CG	Promoter	12.5	Serbp1	ENSMUSG00000036371.6	ENSMUST00000042990.6	+	cpg_shore	67266766	67267745	-130	TRUE	FALSE
chr6	67266863	67266864	cg43523911_TC21	CG	Promoter	239.5	Serbp1	ENSMUSG00000036371.6	ENSMUST00000042990.6	+	cpg_island	67266766	67267745	0	TRUE	FALSE
chr6	67266899	67266900	cg43523912_BC21	CG	Promoter	275.5	Serbp1	ENSMUSG00000036371.6	ENSMUST00000042990.6	+	cpg_island	67266766	67267745	0	TRUE	FALSE
chr6	67267128	67267129	cg43523934_BC11	CG	exon	-112.0	Serbp1	ENSMUSG00000036371.6	ENSMUST00000042990.6	+	cpg_island	67266766	67267745	0	TRUE	FALSE
chr6	67267292	67267293	cg43523952_BC21	CG	exon	-276.0	Serbp1	ENSMUSG00000036371.6	ENSMUST00000042990.6	+	cpg_island	67266766	67267745	0	FALSE	TRUE
chr6	67267306	67267307	cg43523953_BC11	CG	exon	-290.0	Serbp1	ENSMUSG00000036371.6	ENSMUST00000042990.6	+	cpg_island	67266766	67267745	0	TRUE	FALSE
chr6	67271205	67271206	cg43524044_BC21	CG	exon	67.5	Serbp1	ENSMUSG00000036371.6	ENSMUST00000042990.6	+	cpg_shelve	67266766	67267745	3461	TRUE	FALSE
chr6	67271222	67271223	cg43524045_BC21	CG	exon	50.5	Serbp1	ENSMUSG00000036371.6	ENSMUST00000042990.6	+	cpg_shelve	67266766	67267745	3478	TRUE	FALSE
chr6	67272189	67272190	cg43524067_TC21	CG	exon	-6.0	Serbp1	ENSMUSG00000036371.6	ENSMUST00000042990.6	+	open_sea	67266766	67267745	4445	TRUE	FALSE
chr6	67274721	67274722	cg43524073_TC21	CG	intron	7458.5	Serbp1	ENSMUSG00000036371.6	ENSMUST00000042990.6	+	open_sea	67266766	67267745	6977	TRUE	FALSE
chr6	67286281	67286282	cg43524143_TC21	CG	3'-UTR	4565.0	Serbp1	ENSMUSG00000036371.6	ENSMUST00000042990.6	+	open_sea	67266766	67267745	18537	TRUE	FALSE
chr6	67334077	67334078	cg43524497_TC21	CG	intron	-25.5	Il12rb2	ENSMUSG00000018341.12	ENSMUST00000018485.3	-	open_sea	67375984	67376221	-41907	TRUE	FALSE
chr6	67339322	67339323	cg43524515_TC11	CG	intron	5219.5	Il12rb2	ENSMUSG00000018341.12	ENSMUST00000018485.3	-	open_sea	67375984	67376221	-36662	TRUE	FALSE
chr6	67339970	67339971	cg43524516_TC21	CG	intron	5867.5	Il12rb2	ENSMUSG00000018341.12	ENSMUST00000018485.3	-	open_sea	67375984	67376221	-36014	TRUE	FALSE
chr6	67356706	67356707	cg43524605_BC21	CG	exon	28.0	Il12rb2	ENSMUSG00000018341.12	ENSMUST00000018485.3	-	open_sea	67375984	67376221	-19278	TRUE	FALSE
chr6	67375947	67375948	cg43524724_TC21	CG	Promoter	240.5	Il12rb2	ENSMUSG00000018341.12	ENSMUST00000018485.3	-	cpg_shore	67375984	67376221	-37	TRUE	FALSE
chr6	67376261	67376262	cg43524745_BC21	CG	Promoter	-73.5	Il12rb2	ENSMUSG00000018341.12	ENSMUST00000018485.3	-	cpg_shore	67375984	67376221	41	TRUE	FALSE
chr6	67385313	67385314	cg43524807_TC21	CG	DCRD	-9125.5	Il12rb2	ENSMUSG00000018341.12	ENSMUST00000018485.3	-	open_sea	67375984	67376221	9093	TRUE	FALSE
chr6	67407578	67407579	cg43524901_TC21	CG	DCRD	-31390.5,84276.5	Il12rb2,Il23r	ENSMUSG00000018341.12,ENSMUSG00000049093.9	ENSMUST00000018485.3,ENSMUST00000118364.1	-,-	open_sea	67375984	67376221	31358	TRUE	FALSE
chr6	67415017	67415018	cg43524952_BC21	CG	DCRD	-38829.5,76837.5	Il12rb2,Il23r	ENSMUSG00000018341.12,ENSMUSG00000049093.9	ENSMUST00000018485.3,ENSMUST00000118364.1	-,-	open_sea	67375984	67376221	38797	TRUE	FALSE
chr6	67418114	67418115	cg43524983_TC11	CG	DCRD	-41926.5,73740.5	Il12rb2,Il23r	ENSMUSG00000018341.12,ENSMUSG00000049093.9	ENSMUST00000018485.3,ENSMUST00000118364.1	-,-	open_sea	67375984	67376221	41894	TRUE	FALSE
chr6	67441548	67441549	cg43525107_TC21	CG	intron	-15845.0	Il23r	ENSMUSG00000049093.9	ENSMUST00000118364.1	-	open_sea	67375984	67376221	65328	TRUE	FALSE
chr6	67472210	67472211	cg43525250_BC21	CG	intron	14817.0	Il23r	ENSMUSG00000049093.9	ENSMUST00000118364.1	-	open_sea	67508454	67508695	-36244	TRUE	FALSE
chr6	67483256	67483257	cg43525333_TC21	CG	intron	25863.0	Il23r	ENSMUSG00000049093.9	ENSMUST00000118364.1	-	open_sea	67508454	67508695	-25198	TRUE	FALSE
chr6	67491634	67491635	cg43525380_TC21	CG	Promoter	220.5	Il23r	ENSMUSG00000049093.9	ENSMUST00000118364.1	-	open_sea	67508454	67508695	-16820	TRUE	FALSE
chr6	67491814	67491815	cg43525383_TC21	CG	Promoter	40.5	Il23r	ENSMUSG00000049093.9	ENSMUST00000118364.1	-	open_sea	67508454	67508695	-16640	TRUE	FALSE
chr6	67531156	67531157	cg43525549_BC21	CG	DCRD	-39301.5,4639.5	Il23r,Tacstd2	ENSMUSG00000049093.9,ENSMUSG00000051397.5	ENSMUST00000118364.1,ENSMUST00000058178.5	-,-	cpg_shelve	67534863	67535660	-3707	TRUE	FALSE
chr6	67531987	67531988	cg43525563_BC21	CG	DCRD	-40132.5,3808.5	Il23r,Tacstd2	ENSMUSG00000049093.9,ENSMUSG00000051397.5	ENSMUST00000118364.1,ENSMUST00000058178.5	-,-	cpg_shelve	67534863	67535660	-2876	TRUE	FALSE
chr6	67532411	67532412	cg43525571_TC21	CG	DCRD	-40556.5,3384.5	Il23r,Tacstd2	ENSMUSG00000049093.9,ENSMUSG00000051397.5	ENSMUST00000118364.1,ENSMUST00000058178.5	-,-	cpg_shelve	67534863	67535660	-2452	TRUE	FALSE
chr6	67532584	67532585	cg43525572_BC21	CG	DCRD	-40729.5,3211.5	Il23r,Tacstd2	ENSMUSG00000049093.9,ENSMUSG00000051397.5	ENSMUST00000118364.1,ENSMUST00000058178.5	-,-	cpg_shelve	67534863	67535660	-2279	TRUE	FALSE
chr6	67534324	67534325	cg43525613_BC11	CG	3'-UTR	-84.0	Tacstd2	ENSMUSG00000051397.5	ENSMUST00000058178.5	-	cpg_shore	67534863	67535660	-539	TRUE	FALSE
chr6	67535285	67535286	cg43525666_BC11	CG	exon	356.5	Tacstd2	ENSMUSG00000051397.5	ENSMUST00000058178.5	-	cpg_island	67534863	67535660	0	TRUE	FALSE
chr6	67535531	67535532	cg43525694_TC21	CG	Promoter	264.5	Tacstd2	ENSMUSG00000051397.5	ENSMUST00000058178.5	-	cpg_island	67534863	67535660	0	TRUE	FALSE
chr6	67535557	67535558	cg43525695_TC21	CG	Promoter	238.5	Tacstd2	ENSMUSG00000051397.5	ENSMUST00000058178.5	-	cpg_island	67534863	67535660	0	TRUE	FALSE
chr6	67535637	67535638	cg43525699_TC21	CG	Promoter	158.5	Tacstd2	ENSMUSG00000051397.5	ENSMUST00000058178.5	-	cpg_island	67534863	67535660	0	TRUE	FALSE
chr6	67535798	67535799	cg43525706_BC21	CG	Promoter	-2.5	Tacstd2	ENSMUSG00000051397.5	ENSMUST00000058178.5	-	cpg_shore	67534863	67535660	139	TRUE	FALSE
chr6	67536818	67536819	cg43525720_TC21	CG	Promoter	-1022.5	Tacstd2	ENSMUSG00000051397.5	ENSMUST00000058178.5	-	cpg_shore	67534863	67535660	1159	TRUE	FALSE
chr6	67549436	67549437	cg43525788_BC21	CG	DCRD	-57581.5,-13640.5	Il23r,Tacstd2	ENSMUSG00000049093.9,ENSMUSG00000051397.5	ENSMUST00000118364.1,ENSMUST00000058178.5	-,-	open_sea	67534863	67535660	13777	TRUE	FALSE
chr6	67566332	67566333	cg43525891_TC21	CG	DCRD	-74477.5,-30536.5	Il23r,Tacstd2	ENSMUSG00000049093.9,ENSMUSG00000051397.5	ENSMUST00000118364.1,ENSMUST00000058178.5	-,-	open_sea	67582534	67583623	-16202	TRUE	FALSE
chr6	67593997	67593998	cg43526079_TC21	CG	DCRD	-58201.5	Tacstd2	ENSMUSG00000051397.5	ENSMUST00000058178.5	-	cpg_shore	67591976	67592533	1465	TRUE	FALSE
chr6	67641784	67641785	cg43526295_TC21	CG	intergenic	nan	nan	nan	nan	nan	open_sea	67663367	67663849	-21583	TRUE	FALSE
chr6	67720943	67720944	cg43526870_TC21	CG	intergenic	nan	nan	nan	nan	nan	open_sea	67663367	67663849	57095	TRUE	FALSE
chr6	67734953	67734954	cg43526923_TC21	CG	intergenic	nan	nan	nan	nan	nan	open_sea	67663367	67663849	71105	TRUE	FALSE
chr6	67753776	67753777	cg43527046_TC21	CG	intergenic	nan	nan	nan	nan	nan	open_sea	67663367	67663849	89928	TRUE	FALSE
chr6	67779321	67779322	cg43527130_TC21	CG	intergenic	nan	nan	nan	nan	nan	open_sea	67663367	67663849	115473	TRUE	FALSE
chr6	67883585	67883586	cg43527611_BC11	CG	intergenic	nan	nan	nan	nan	nan	open_sea	67663367	67663849	219737	TRUE	FALSE
chr6	68055191	68055192	cg43528413_TC21	CG	intergenic	nan	nan	nan	nan	nan	open_sea	68289067	68289296	-233876	FALSE	TRUE
chr6	68081635	68081636	cg43528525_BC21	CG	intergenic	nan	nan	nan	nan	nan	open_sea	68289067	68289296	-207432	TRUE	FALSE
chr6	68101710	68101711	cg43528611_BC21	CG	intergenic	nan	nan	nan	nan	nan	open_sea	68289067	68289296	-187357	TRUE	FALSE
chr6	68103782	68103783	cg43528619_BC21	CG	intergenic	nan	nan	nan	nan	nan	open_sea	68289067	68289296	-185285	TRUE	FALSE
chr6	68106253	68106254	cg43528632_BC11	CG	intergenic	nan	nan	nan	nan	nan	open_sea	68289067	68289296	-182814	TRUE	FALSE
chr6	68161413	68161414	cg43528839_TC11	CG	intergenic	nan	nan	nan	nan	nan	open_sea	68289067	68289296	-127654	TRUE	FALSE
chr6	68164921	68164922	cg43528847_TC21	CG	intergenic	nan	nan	nan	nan	nan	open_sea	68289067	68289296	-124146	TRUE	FALSE
chr6	68201830	68201831	cg43529061_TC21	CG	intergenic	nan	nan	nan	nan	nan	open_sea	68289067	68289296	-87237	TRUE	FALSE
chr6	68214377	68214378	cg43529120_BC21	CG	intergenic	nan	nan	nan	nan	nan	open_sea	68289067	68289296	-74690	TRUE	FALSE
chr6	68266896	68266897	cg43529455_TC21	CG	intergenic	nan	nan	nan	nan	nan	open_sea	68289067	68289296	-22171	TRUE	FALSE
chr6	68325172	68325173	cg43529680_BC21	CG	intergenic	nan	nan	nan	nan	nan	open_sea	68289067	68289296	35877	FALSE	TRUE
chr6	68348747	68348748	cg43529759_BC21	CG	intergenic	nan	nan	nan	nan	nan	open_sea	68362220	68362513	-13473	TRUE	FALSE
chr6	68373775	68373776	cg43529899_BC21	CG	intergenic	nan	nan	nan	nan	nan	open_sea	68362220	68362513	11263	TRUE	FALSE
chr6	68385859	68385860	cg43529965_TC21	CG	intergenic	nan	nan	nan	nan	nan	open_sea	68362220	68362513	23347	TRUE	FALSE
chr6	68388142	68388143	cg43529980_BC21	CG	intergenic	nan	nan	nan	nan	nan	open_sea	68362220	68362513	25630	TRUE	FALSE
chr6	68467628	68467629	cg43530299_TC21	CG	intergenic	nan	nan	nan	nan	nan	open_sea	68362220	68362513	105116	TRUE	FALSE
chr6	68479626	68479627	cg43530330_TC21	CG	intergenic	nan	nan	nan	nan	nan	open_sea	68592096	68592310	-112470	TRUE	FALSE
chr6	68481527	68481528	cg43530333_BC21	CG	intergenic	nan	nan	nan	nan	nan	open_sea	68592096	68592310	-110569	TRUE	FALSE
chr6	68511909	68511910	cg43530465_TC21	CG	intergenic	nan	nan	nan	nan	nan	open_sea	68592096	68592310	-80187	TRUE	FALSE
chr6	68591846	68591847	cg43530715_BC21	CG	intergenic	nan	nan	nan	nan	nan	cpg_shore	68592096	68592310	-250	TRUE	FALSE
chr6	68619069	68619070	cg43530850_TC21	CG	intergenic	nan	nan	nan	nan	nan	open_sea	68592096	68592310	26760	TRUE	FALSE
chr6	68621840	68621841	cg43530860_TC21	CG	intergenic	nan	nan	nan	nan	nan	open_sea	68592096	68592310	29531	TRUE	FALSE
chr6	68663675	68663676	cg43531116_TC11	CG	intergenic	nan	nan	nan	nan	nan	open_sea	68592096	68592310	71366	TRUE	FALSE
chr6	68668949	68668950	cg43531149_BC21	CG	intergenic	nan	nan	nan	nan	nan	open_sea	68592096	68592310	76640	FALSE	TRUE
chr6	68672112	68672113	cg43531162_BC21	CG	intergenic	nan	nan	nan	nan	nan	open_sea	68592096	68592310	79803	TRUE	FALSE
chr6	68680172	68680173	cg43531178_BC11	CG	intergenic	nan	nan	nan	nan	nan	open_sea	68592096	68592310	87863	TRUE	FALSE
chr6	68767783	68767784	cg43531562_TC21	CG	intergenic	nan	nan	nan	nan	nan	open_sea	68592096	68592310	175474	TRUE	FALSE
chr6	68810512	68810513	cg43531842_TC21	CG	intergenic	nan	nan	nan	nan	nan	open_sea	69023643	69023918	-213131	TRUE	FALSE
chr6	68893653	68893654	cg43532228_BC21	CG	intergenic	nan	nan	nan	nan	nan	open_sea	69023643	69023918	-129990	TRUE	FALSE
chr6	68902291	68902292	cg43532248_BC21	CG	intergenic	nan	nan	nan	nan	nan	open_sea	69023643	69023918	-121352	TRUE	FALSE
chr6	68908824	68908825	cg43532274_BC21	CG	intergenic	nan	nan	nan	nan	nan	open_sea	69023643	69023918	-114819	TRUE	FALSE
chr6	68962320	68962321	cg43532493_BC21	CG	intergenic	nan	nan	nan	nan	nan	open_sea	69023643	69023918	-61323	TRUE	FALSE
chr6	69008748	69008749	cg43532740_TC11	CG	intergenic	nan	nan	nan	nan	nan	open_sea	69023643	69023918	-14895	TRUE	FALSE
chr6	69051763	69051764	cg43532916_BC21	CG	intergenic	nan	nan	nan	nan	nan	open_sea	69035541	69036284	15480	TRUE	FALSE
chr6	69112386	69112387	cg43533178_BC21	CG	intergenic	nan	nan	nan	nan	nan	open_sea	69125841	69126155	-13455	TRUE	FALSE
chr6	69138893	69138894	cg43533365_TC21	CG	intergenic	nan	nan	nan	nan	nan	open_sea	69125841	69126155	12739	TRUE	FALSE
chr6	69156385	69156386	cg43533496_TC21	CG	intergenic	nan	nan	nan	nan	nan	open_sea	69125841	69126155	30231	TRUE	FALSE
chr6	69177021	69177022	cg43533575_TC11	CG	intergenic	nan	nan	nan	nan	nan	open_sea	69125841	69126155	50867	TRUE	FALSE
chr6	69243942	69243943	cg43533824_TC21	CG	intergenic	nan	nan	nan	nan	nan	open_sea	69125841	69126155	117788	TRUE	FALSE
chr6	69244653	69244654	cg43533829_TC21	CG	intergenic	nan	nan	nan	nan	nan	open_sea	69125841	69126155	118499	TRUE	FALSE
chr6	69325731	69325732	cg43534229_BC21	CG	intergenic	nan	nan	nan	nan	nan	open_sea	69516340	69516541	-190609	TRUE	FALSE
chr6	69326973	69326974	cg43534247_TC21	CG	intergenic	nan	nan	nan	nan	nan	open_sea	69516340	69516541	-189367	TRUE	FALSE
chr6	69344131	69344132	cg43534325_TC21	CG	intergenic	nan	nan	nan	nan	nan	open_sea	69516340	69516541	-172209	TRUE	FALSE
chr6	69363289	69363290	cg43534422_BC21	CG	intergenic	nan	nan	nan	nan	nan	open_sea	69516340	69516541	-153051	TRUE	FALSE
chr6	69516539	69516540	cg43535119_TC21	CG	intergenic	nan	nan	nan	nan	nan	cpg_island	69516340	69516541	0	TRUE	FALSE
chr6	69522986	69522987	cg43535138_BC21	CG	intergenic	nan	nan	nan	nan	nan	open_sea	69516340	69516541	6446	TRUE	FALSE
chr6	69569341	69569342	cg43535390_TC11	CG	intergenic	nan	nan	nan	nan	nan	open_sea	69516340	69516541	52801	TRUE	FALSE
chr6	69581151	69581152	cg43535430_BC21	CG	intergenic	nan	nan	nan	nan	nan	open_sea	69516340	69516541	64611	TRUE	FALSE
chr6	69616187	69616188	cg43535581_BC21	CG	intergenic	nan	nan	nan	nan	nan	open_sea	69516340	69516541	99647	TRUE	FALSE
chr6	69690457	69690458	cg43535823_BC11	CG	intergenic	nan	nan	nan	nan	nan	open_sea	69803165	69803409	-112708	TRUE	FALSE
chr6	69706763	69706764	cg43535900_TC21	CG	intergenic	nan	nan	nan	nan	nan	open_sea	69803165	69803409	-96402	TRUE	FALSE
chr6	69716598	69716599	cg43535971_BC21	CG	intergenic	nan	nan	nan	nan	nan	open_sea	69803165	69803409	-86567	TRUE	FALSE
chr6	69751101	69751102	cg43536100_BC21	CG	intergenic	nan	nan	nan	nan	nan	open_sea	69803165	69803409	-52064	TRUE	FALSE
chr6	69828703	69828704	cg43536447_TC11	CG	intergenic	nan	nan	nan	nan	nan	open_sea	69803165	69803409	25295	TRUE	FALSE
chr6	69829338	69829339	cg43536453_BC11	CG	intergenic	nan	nan	nan	nan	nan	open_sea	69803165	69803409	25930	TRUE	FALSE
chr6	69852453	69852454	cg43536562_BC21	CG	intergenic	nan	nan	nan	nan	nan	open_sea	69803165	69803409	49045	TRUE	FALSE
chr6	69879384	69879385	cg43536662_TC21	CG	intergenic	nan	nan	nan	nan	nan	open_sea	69952320	69952547	-72936	TRUE	FALSE
chr6	69893343	69893344	cg43536710_BC11	CG	intergenic	nan	nan	nan	nan	nan	open_sea	69952320	69952547	-58977	TRUE	FALSE
chr6	69921645	69921646	cg43536834_BC11	CG	intergenic	nan	nan	nan	nan	nan	open_sea	69952320	69952547	-30675	TRUE	FALSE
chr6	69921954	69921955	cg43536835_TC21	CG	intergenic	nan	nan	nan	nan	nan	open_sea	69952320	69952547	-30366	TRUE	FALSE
chr6	69927841	69927842	cg43536852_TC21	CG	intergenic	nan	nan	nan	nan	nan	open_sea	69952320	69952547	-24479	TRUE	FALSE
chr6	70039579	70039580	cg43537330_BC11	CG	intergenic	nan	nan	nan	nan	nan	open_sea	70053044	70053569	-13465	TRUE	FALSE
chr6	70039714	70039715	cg43537333_BC21	CG	intergenic	nan	nan	nan	nan	nan	open_sea	70053044	70053569	-13330	TRUE	FALSE
chr6	70066373	70066374	cg43537454_TC11	CG	intergenic	nan	nan	nan	nan	nan	open_sea	70053044	70053569	12805	TRUE	FALSE
chr6	70147745	70147746	cg43537833_TC21	CG	intergenic	nan	nan	nan	nan	nan	open_sea	70053044	70053569	94177	TRUE	FALSE
chr6	70263958	70263959	cg43538341_BC21	CG	intergenic	nan	nan	nan	nan	nan	open_sea	70053044	70053569	210390	FALSE	TRUE
chr6	70294514	70294515	cg43538467_TC21	CG	intergenic	nan	nan	nan	nan	nan	open_sea	70489243	70489887	-194729	TRUE	FALSE
chr6	70327131	70327132	cg43538608_BC21	CG	intergenic	nan	nan	nan	nan	nan	open_sea	70489243	70489887	-162112	TRUE	FALSE
chr6	70369011	70369012	cg43538758_TC21	CG	intergenic	nan	nan	nan	nan	nan	open_sea	70489243	70489887	-120232	TRUE	FALSE
chr6	70423513	70423514	cg43538907_TC21	CG	intergenic	nan	nan	nan	nan	nan	open_sea	70489243	70489887	-65730	TRUE	FALSE
chr6	70431225	70431226	cg43538979_TC21	CG	intergenic	nan	nan	nan	nan	nan	open_sea	70489243	70489887	-58018	TRUE	FALSE
chr6	70436894	70436895	cg43538991_TC21	CG	intergenic	nan	nan	nan	nan	nan	open_sea	70489243	70489887	-52349	TRUE	FALSE
chr6	70460072	70460073	cg43539111_TC21	CG	intergenic	nan	nan	nan	nan	nan	open_sea	70489243	70489887	-29171	TRUE	FALSE
chr6	70494101	70494102	cg43539260_BC21	CG	intergenic	nan	nan	nan	nan	nan	open_sea	70489243	70489887	4215	TRUE	FALSE
chr6	70494926	70494927	cg43539261_BC11	CG	intergenic	nan	nan	nan	nan	nan	open_sea	70489243	70489887	5040	TRUE	FALSE
chr6	70498954	70498955	cg43539270_TC21	CG	intergenic	nan	nan	nan	nan	nan	open_sea	70489243	70489887	9068	FALSE	TRUE
chr6	70499036	70499037	cg43539271_TC11	CG	intergenic	nan	nan	nan	nan	nan	open_sea	70489243	70489887	9150	TRUE	FALSE
chr6	70588714	70588715	cg43539660_TC21	CG	intergenic	nan	nan	nan	nan	nan	open_sea	70524531	70524850	63865	TRUE	FALSE
chr6	70643158	70643159	cg43539872_TC21	CG	intergenic	nan	nan	nan	nan	nan	open_sea	70695782	70696071	-52624	FALSE	TRUE
chr6	70695803	70695804	cg43540213_BC11	CG	DCRD	96428.5	Rpia	ENSMUSG00000053604.5	ENSMUST00000066134.5	-	cpg_island	70695782	70696071	0	TRUE	FALSE
chr6	70718530	70718531	cg43540374_TC21	CG	DCRD	73701.5	Rpia	ENSMUSG00000053604.5	ENSMUST00000066134.5	-	open_sea	70695782	70696071	22460	TRUE	FALSE
chr6	70719096	70719097	cg43540377_TC21	CG	DCRD	73135.5	Rpia	ENSMUSG00000053604.5	ENSMUST00000066134.5	-	open_sea	70695782	70696071	23026	TRUE	FALSE
chr6	70719237	70719238	cg43540380_TC21	CG	DCRD	72994.5	Rpia	ENSMUSG00000053604.5	ENSMUST00000066134.5	-	open_sea	70695782	70696071	23167	TRUE	FALSE
chr6	70722570	70722571	cg43540396_TC21	CG	DCRD	69661.5	Rpia	ENSMUSG00000053604.5	ENSMUST00000066134.5	-	open_sea	70695782	70696071	26500	TRUE	FALSE
chr6	70724035	70724036	cg43540415_TC21	CG	DCRD	68196.5	Rpia	ENSMUSG00000053604.5	ENSMUST00000066134.5	-	open_sea	70695782	70696071	27965	TRUE	FALSE
chr6	70752659	70752660	cg43540614_BC21	CG	DCRD	-91855.5,39572.5	Eif2ak3,Rpia	ENSMUSG00000031668.14,ENSMUSG00000053604.5	ENSMUST00000034093.14,ENSMUST00000066134.5	+,-	open_sea	70791757	70792385	-39098	TRUE	FALSE
chr6	70775313	70775314	cg43540897_BC21	CG	intron	-3662.5	Rpia	ENSMUSG00000053604.5	ENSMUST00000066134.5	-	open_sea	70791757	70792385	-16444	TRUE	FALSE
chr6	70790262	70790263	cg43541025_TC11	CG	intron	11286.5	Rpia	ENSMUSG00000053604.5	ENSMUST00000066134.5	-	cpg_shore	70791757	70792385	-1495	TRUE	FALSE
chr6	70792302	70792303	cg43541105_BC21	CG	Promoter	-70.5	Rpia	ENSMUSG00000053604.5	ENSMUST00000066134.5	-	cpg_island	70791757	70792385	0	TRUE	FALSE
chr6	70792467	70792468	cg43541112_BC21	CG	Promoter	-235.5	Rpia	ENSMUSG00000053604.5	ENSMUST00000066134.5	-	cpg_shore	70791757	70792385	83	TRUE	FALSE
chr6	70798379	70798380	cg43541177_BC21	CG	DCRD	-46135.5,-6147.5	Eif2ak3,Rpia	ENSMUSG00000031668.14,ENSMUSG00000053604.5	ENSMUST00000034093.14,ENSMUST00000066134.5	+,-	open_sea	70791757	70792385	5995	TRUE	FALSE
chr6	70807853	70807854	cg43541287_BC21	CG	DCRD	-36661.5,-15621.5	Eif2ak3,Rpia	ENSMUSG00000031668.14,ENSMUSG00000053604.5	ENSMUST00000034093.14,ENSMUST00000066134.5	+,-	open_sea	70791757	70792385	15469	TRUE	FALSE
chr6	70812794	70812795	cg43541320_BC21	CG	DCRD	-31720.5,-20562.5	Eif2ak3,Rpia	ENSMUSG00000031668.14,ENSMUSG00000053604.5	ENSMUST00000034093.14,ENSMUST00000066134.5	+,-	open_sea	70791757	70792385	20410	TRUE	FALSE
chr6	70814443	70814444	cg43541344_BC21	CG	DCRD	-30071.5,-22211.5	Eif2ak3,Rpia	ENSMUSG00000031668.14,ENSMUSG00000053604.5	ENSMUST00000034093.14,ENSMUST00000066134.5	+,-	open_sea	70791757	70792385	22059	TRUE	FALSE
chr6	70831348	70831349	cg43541512_TC21	CG	DCRD	-39116.5,-13166.5,87578.5	Rpia,Eif2ak3,Tex37	ENSMUSG00000053604.5,ENSMUSG00000031668.14,ENSMUSG00000051896.4	ENSMUST00000066134.5,ENSMUST00000034093.14,ENSMUST00000063456.4	-,+,-	open_sea	70844459	70845096	-13111	TRUE	FALSE
chr6	70834812	70834813	cg43541540_TC21	CG	DCRD	-42580.5,-9702.5,84114.5	Rpia,Eif2ak3,Tex37	ENSMUSG00000053604.5,ENSMUSG00000031668.14,ENSMUSG00000051896.4	ENSMUST00000066134.5,ENSMUST00000034093.14,ENSMUST00000063456.4	-,+,-	open_sea	70844459	70845096	-9647	TRUE	FALSE
chr6	70844255	70844256	cg43541633_TC21	CG	Promoter	-259.5	Eif2ak3	ENSMUSG00000031668.14	ENSMUST00000034093.14	+	cpg_shore	70844459	70845096	-204	TRUE	FALSE
chr6	70844577	70844578	cg43541651_BC21	CG	Promoter	62.5	Eif2ak3	ENSMUSG00000031668.14	ENSMUST00000034093.14	+	cpg_island	70844459	70845096	0	FALSE	TRUE
chr6	70844601	70844602	cg43541653_BC21	CG	Promoter	86.5	Eif2ak3	ENSMUSG00000031668.14	ENSMUST00000034093.14	+	cpg_island	70844459	70845096	0	FALSE	TRUE
chr6	70845418	70845419	cg43541739_TC21	CG	intron	29461.5	Eif2ak3	ENSMUSG00000031668.14	ENSMUST00000034093.14	+	cpg_shore	70844459	70845096	323	TRUE	FALSE
chr6	70847462	70847463	cg43541754_TC21	CG	intron	27417.5	Eif2ak3	ENSMUSG00000031668.14	ENSMUST00000034093.14	+	cpg_shelve	70844459	70845096	2367	TRUE	FALSE
chr6	70853449	70853450	cg43541798_BC21	CG	intron	21430.5	Eif2ak3	ENSMUSG00000031668.14	ENSMUST00000034093.14	+	open_sea	70844459	70845096	8354	TRUE	FALSE
chr6	70872481	70872482	cg43542007_TC21	CG	intron	2398.5	Eif2ak3	ENSMUSG00000031668.14	ENSMUST00000034093.14	+	open_sea	70844459	70845096	27386	TRUE	FALSE
chr6	70877563	70877564	cg43542067_TC21	CG	intron	-2683.5	Eif2ak3	ENSMUSG00000031668.14	ENSMUST00000034093.14	+	open_sea	70844459	70845096	32468	TRUE	FALSE
chr6	70890089	70890090	cg43542270_TC11	CG	exon	50.0	Eif2ak3	ENSMUSG00000031668.14	ENSMUST00000034093.14	+	open_sea	70844459	70845096	44994	TRUE	FALSE
chr6	70890276	70890277	cg43542273_BC21	CG	intron	-15396.5	Eif2ak3	ENSMUSG00000031668.14	ENSMUST00000034093.14	+	open_sea	70844459	70845096	45181	TRUE	FALSE
chr6	70915508	70915509	cg43542642_TC21	CG	intron	-498.5	Tex37	ENSMUSG00000051896.4	ENSMUST00000063456.4	-	open_sea	70956191	70957293	-40683	TRUE	FALSE
chr6	70917588	70917589	cg43542653_BC11	CG	intron	1581.5	Tex37	ENSMUSG00000051896.4	ENSMUST00000063456.4	-	open_sea	70956191	70957293	-38603	TRUE	FALSE
chr6	70918862	70918863	cg43542665_TC11	CG	Promoter	64.5	Tex37	ENSMUSG00000051896.4	ENSMUST00000063456.4	-	open_sea	70956191	70957293	-37329	TRUE	FALSE
chr6	70919062	70919063	cg43542666_TC21	CG	Promoter	-135.5	Tex37	ENSMUSG00000051896.4	ENSMUST00000063456.4	-	open_sea	70956191	70957293	-37129	TRUE	FALSE
chr6	70939033	70939034	cg43542862_TC21	CG	DCRD	-20106.5,-17572.5,94518.5	Tex37,Foxi3,Eif2ak3	ENSMUSG00000051896.4,ENSMUSG00000055874.6,ENSMUSG00000031668.14	ENSMUST00000063456.4,ENSMUST00000069634.5,ENSMUST00000034093.14	-,+,+	open_sea	70956191	70957293	-17158	TRUE	FALSE
chr6	70956131	70956132	cg43543027_TC11	CG	Promoter	-474.5	Foxi3	ENSMUSG00000055874.6	ENSMUST00000069634.5	+	cpg_shore	70956191	70957293	-60	TRUE	FALSE
chr6	70956412	70956413	cg43543043_BC21	CG	Promoter	-193.5	Foxi3	ENSMUSG00000055874.6	ENSMUST00000069634.5	+	cpg_island	70956191	70957293	0	TRUE	FALSE
chr6	70958127	70958128	cg43543149_TC21	CG	intron	708.5	Foxi3	ENSMUSG00000055874.6	ENSMUST00000069634.5	+	cpg_shore	70956191	70957293	835	TRUE	FALSE
chr6	70958700	70958701	cg43543153_TC11	CG	intron	135.5	Foxi3	ENSMUSG00000055874.6	ENSMUST00000069634.5	+	cpg_shore	70956191	70957293	1408	TRUE	FALSE
chr6	70960805	70960806	cg43543177_BC21	CG	exon	-44.5	Foxi3	ENSMUSG00000055874.6	ENSMUST00000069634.5	+	cpg_shelve	70956191	70957293	3513	TRUE	FALSE
chr6	70963673	70963674	cg43543202_BC21	CG	DCRD	-44746.5,7067.5	Tex37,Foxi3	ENSMUSG00000051896.4,ENSMUSG00000055874.6	ENSMUST00000063456.4,ENSMUST00000069634.5	-,+	open_sea	70956191	70957293	6381	TRUE	FALSE
chr6	70964505	70964506	cg43543216_BC21	CG	DCRD	-45578.5,7899.5	Tex37,Foxi3	ENSMUSG00000051896.4,ENSMUSG00000055874.6	ENSMUST00000063456.4,ENSMUST00000069634.5	-,+	open_sea	70956191	70957293	7213	TRUE	FALSE
chr6	70974109	70974110	cg43543329_TC21	CG	DCRD	-55182.5,17503.5	Tex37,Foxi3	ENSMUSG00000051896.4,ENSMUSG00000055874.6	ENSMUST00000063456.4,ENSMUST00000069634.5	-,+	open_sea	70956191	70957293	16817	TRUE	FALSE
chr6	71012940	71012941	cg43543695_BC21	CG	DCRD	-94013.5,56334.5	Tex37,Foxi3	ENSMUSG00000051896.4,ENSMUSG00000055874.6	ENSMUST00000063456.4,ENSMUST00000069634.5	-,+	cpg_island	71012835	71013554	0	TRUE	FALSE
chr6	71013062	71013063	cg43543703_BC11	CG	DCRD	-94135.5,56456.5	Tex37,Foxi3	ENSMUSG00000051896.4,ENSMUSG00000055874.6	ENSMUST00000063456.4,ENSMUST00000069634.5	-,+	cpg_island	71012835	71013554	0	TRUE	FALSE
chr6	71013184	71013185	cg43543710_BC11	CG	DCRD	-94257.5,56578.5	Tex37,Foxi3	ENSMUSG00000051896.4,ENSMUSG00000055874.6	ENSMUST00000063456.4,ENSMUST00000069634.5	-,+	cpg_island	71012835	71013554	0	TRUE	FALSE
chr6	71013252	71013253	cg43543715_BC21	CG	DCRD	-94325.5,56646.5	Tex37,Foxi3	ENSMUSG00000051896.4,ENSMUSG00000055874.6	ENSMUST00000063456.4,ENSMUST00000069634.5	-,+	cpg_island	71012835	71013554	0	TRUE	FALSE
chr6	71026190	71026191	cg43543845_BC11	CG	DCRD	69584.5	Foxi3	ENSMUSG00000055874.6	ENSMUST00000069634.5	+	open_sea	71012835	71013554	12637	TRUE	FALSE
chr6	71106218	71106219	cg43544541_BC21	CG	DCRD	-93608.5,38128.5	Fabp1,Thnsl2	ENSMUSG00000054422.7,ENSMUSG00000054474.15	ENSMUST00000067492.7,ENSMUST00000074241.8	+,-	open_sea	71143854	71144338	-37636	TRUE	FALSE
chr6	71106673	71106674	cg43544553_BC21	CG	DCRD	-93153.5,37673.5	Fabp1,Thnsl2	ENSMUSG00000054422.7,ENSMUSG00000054474.15	ENSMUST00000067492.7,ENSMUST00000074241.8	+,-	open_sea	71143854	71144338	-37181	TRUE	FALSE
chr6	71112085	71112086	cg43544609_TC21	CG	DCRD	-87741.5,32261.5	Fabp1,Thnsl2	ENSMUSG00000054422.7,ENSMUSG00000054474.15	ENSMUST00000067492.7,ENSMUST00000074241.8	+,-	open_sea	71143854	71144338	-31769	TRUE	FALSE
chr6	71124582	71124583	cg43544739_BC21	CG	DCRD	-75244.5,19764.5	Fabp1,Thnsl2	ENSMUSG00000054422.7,ENSMUSG00000054474.15	ENSMUST00000067492.7,ENSMUST00000074241.8	+,-	open_sea	71143854	71144338	-19272	TRUE	FALSE
chr6	71129301	71129302	cg43544774_TC21	CG	exon	14.0	Thnsl2	ENSMUSG00000054474.15	ENSMUST00000160918.7	-	open_sea	71143854	71144338	-14553	TRUE	FALSE
chr6	71131863	71131864	cg43544784_BC21	CG	intron	-4509.0	Thnsl2	ENSMUSG00000054474.15	ENSMUST00000074241.8	-	open_sea	71143854	71144338	-11991	TRUE	FALSE
chr6	71131960	71131961	cg43544785_TC21	CG	exon	11.5	Thnsl2	ENSMUSG00000054474.15	ENSMUST00000160918.7	-	open_sea	71143854	71144338	-11894	TRUE	FALSE
chr6	71133013	71133014	cg43544789_TC21	CG	intron	-3359.0	Thnsl2	ENSMUSG00000054474.15	ENSMUST00000074241.8	-	open_sea	71143854	71144338	-10841	TRUE	FALSE
chr6	71142357	71142358	cg43544878_BC21	CG	intron	5985.0	Thnsl2	ENSMUSG00000054474.15	ENSMUST00000074241.8	-	cpg_shore	71143854	71144338	-1497	TRUE	FALSE
chr6	71143141	71143142	cg43544881_BC21	CG	intron	6769.0	Thnsl2	ENSMUSG00000054474.15	ENSMUST00000074241.8	-	cpg_shore	71143854	71144338	-713	TRUE	FALSE
chr6	71144053	71144054	cg43544909_TC21	CG	Promoter	293.5	Thnsl2	ENSMUSG00000054474.15	ENSMUST00000074241.8	-	cpg_island	71143854	71144338	0	TRUE	FALSE
chr6	71144175	71144176	cg43544914_BC21	CG	Promoter	171.5	Thnsl2	ENSMUSG00000054474.15	ENSMUST00000074241.8	-	cpg_island	71143854	71144338	0	TRUE	FALSE
chr6	71144576	71144577	cg43544935_BC11	CG	Promoter	-229.5	Thnsl2	ENSMUSG00000054474.15	ENSMUST00000074241.8	-	cpg_shore	71143854	71144338	239	TRUE	FALSE
chr6	71144586	71144587	cg43544936_TC21	CG	Promoter	-239.5	Thnsl2	ENSMUSG00000054474.15	ENSMUST00000074241.8	-	cpg_shore	71143854	71144338	249	TRUE	FALSE
chr6	71151311	71151312	cg43544991_BC21	CG	DCRD	-48515.5,-6964.5	Fabp1,Thnsl2	ENSMUSG00000054422.7,ENSMUSG00000054474.15	ENSMUST00000067492.7,ENSMUST00000074241.8	+,-	open_sea	71143854	71144338	6974	TRUE	FALSE
chr6	71164805	71164806	cg43545112_TC21	CG	DCRD	-35021.5,-20458.5,97447.5	Fabp1,Thnsl2,Smyd1	ENSMUSG00000054422.7,ENSMUSG00000054474.15,ENSMUSG00000055027.17	ENSMUST00000067492.7,ENSMUST00000074241.8,ENSMUST00000114186.8	+,-,-	open_sea	71143854	71144338	20468	TRUE	FALSE
chr6	71165039	71165040	cg43545116_BC21	CG	DCRD	-34787.5,-20692.5,97213.5	Fabp1,Thnsl2,Smyd1	ENSMUSG00000054422.7,ENSMUSG00000054474.15,ENSMUSG00000055027.17	ENSMUST00000067492.7,ENSMUST00000074241.8,ENSMUST00000114186.8	+,-,-	open_sea	71143854	71144338	20702	TRUE	FALSE
chr6	71199750	71199751	cg43545353_BC21	CG	Promoter	-76.5	Fabp1	ENSMUSG00000054422.7	ENSMUST00000067492.7	+	open_sea	71143854	71144338	55413	TRUE	FALSE
chr6	71199937	71199938	cg43545356_TC21	CG	Promoter	110.5	Fabp1	ENSMUSG00000054422.7	ENSMUST00000067492.7	+	open_sea	71143854	71144338	55600	TRUE	FALSE
chr6	71202082	71202083	cg43545376_BC21	CG	intron	342.5	Fabp1	ENSMUSG00000054422.7	ENSMUST00000067492.7	+	open_sea	71143854	71144338	57745	TRUE	FALSE
chr6	71202583	71202584	cg43545382_BC21	CG	intron	-158.5	Fabp1	ENSMUSG00000054422.7	ENSMUST00000067492.7	+	open_sea	71143854	71144338	58246	TRUE	FALSE
chr6	71216937	71216938	cg43545496_TC21	CG	intron	-21160.0	Smyd1	ENSMUSG00000055027.17	ENSMUST00000114186.8	-	open_sea	71271482	71272173	-54545	TRUE	FALSE
chr6	71217354	71217355	cg43545498_BC21	CG	intron	-20743.0	Smyd1	ENSMUSG00000055027.17	ENSMUST00000114186.8	-	open_sea	71271482	71272173	-54128	TRUE	FALSE
chr6	71235174	71235175	cg43545658_TC11	CG	intron	-2923.0	Smyd1	ENSMUSG00000055027.17	ENSMUST00000114186.8	-	open_sea	71271482	71272173	-36308	TRUE	FALSE
chr6	71235185	71235186	cg43545659_TC21	CG	intron	-2912.0	Smyd1	ENSMUSG00000055027.17	ENSMUST00000114186.8	-	open_sea	71271482	71272173	-36297	TRUE	FALSE
chr6	71235317	71235318	cg43545665_TC21	CG	intron	-2780.0	Smyd1	ENSMUSG00000055027.17	ENSMUST00000114186.8	-	open_sea	71271482	71272173	-36165	TRUE	FALSE
chr6	71235741	71235742	cg43545673_BC21	CG	intron	-2356.0	Smyd1	ENSMUSG00000055027.17	ENSMUST00000114186.8	-	open_sea	71271482	71272173	-35741	TRUE	FALSE
chr6	71240528	71240529	cg43545749_BC21	CG	intron	2431.0	Smyd1	ENSMUSG00000055027.17	ENSMUST00000114186.8	-	open_sea	71271482	71272173	-30954	TRUE	FALSE
chr6	71241454	71241455	cg43545762_BC21	CG	intron	3357.0	Smyd1	ENSMUSG00000055027.17	ENSMUST00000114186.8	-	open_sea	71271482	71272173	-30028	TRUE	FALSE
chr6	71261758	71261759	cg43545922_BC11	CG	Promoter	494.5	Smyd1	ENSMUSG00000055027.17	ENSMUST00000114186.8	-	open_sea	71271482	71272173	-9724	TRUE	FALSE
chr6	71262552	71262553	cg43545936_BC21	CG	Promoter	-299.5	Smyd1	ENSMUSG00000055027.17	ENSMUST00000114186.8	-	open_sea	71271482	71272173	-8930	TRUE	FALSE
chr6	71271410	71271411	cg43546026_BC21	CG	Promoter	-608.5	Krcc1	ENSMUSG00000053012.17	ENSMUST00000168700.6	+	cpg_shore	71271482	71272173	-72	TRUE	FALSE
chr6	71271422	71271423	cg43546027_TC21	CG	Promoter	-596.5	Krcc1	ENSMUSG00000053012.17	ENSMUST00000168700.6	+	cpg_shore	71271482	71272173	-60	TRUE	FALSE
chr6	71271459	71271460	cg43546028_BC11	CG	Promoter	-559.5	Krcc1	ENSMUSG00000053012.17	ENSMUST00000168700.6	+	cpg_shore	71271482	71272173	-23	TRUE	FALSE
chr6	71272204	71272205	cg43546107_TC21	CG	Promoter	185.5	Krcc1	ENSMUSG00000053012.17	ENSMUST00000168700.6	+	cpg_shore	71271482	71272173	32	TRUE	FALSE
chr6	71272342	71272343	cg43546110_BC21	CG	Promoter	323.5	Krcc1	ENSMUSG00000053012.17	ENSMUST00000168700.6	+	cpg_shore	71271482	71272173	170	TRUE	FALSE
chr6	71282315	71282316	cg43546158_TC21	CG	Promoter	35.5	Krcc1	ENSMUSG00000053012.17	ENSMUST00000080949.7	+	open_sea	71271482	71272173	10143	TRUE	FALSE
chr6	71282585	71282586	cg43546159_BC21	CG	Promoter	305.5	Krcc1	ENSMUSG00000053012.17	ENSMUST00000080949.7	+	open_sea	71271482	71272173	10413	TRUE	FALSE
chr6	71293645	71293646	cg43546226_BC21	CG	DCRD	-79781.5,-31392.5,-29142.5,11365.5,93818.5	Cd8a,Smyd1,Cd8b1,Krcc1,Fabp1	ENSMUSG00000053977.13,ENSMUSG00000055027.17,ENSMUSG00000053044.8,ENSMUSG00000053012.17,ENSMUSG00000054422.7	ENSMUST00000066747.13,ENSMUST00000114186.8,ENSMUST00000065248.8,ENSMUST00000080949.7,ENSMUST00000067492.7	+,-,+,+,+	open_sea	71271482	71272173	21473	TRUE	FALSE
chr6	71293798	71293799	cg43546232_BC21	CG	DCRD	-79628.5,-31545.5,-28989.5,11518.5,93971.5	Cd8a,Smyd1,Cd8b1,Krcc1,Fabp1	ENSMUSG00000053977.13,ENSMUSG00000055027.17,ENSMUSG00000053044.8,ENSMUSG00000053012.17,ENSMUSG00000054422.7	ENSMUST00000066747.13,ENSMUST00000114186.8,ENSMUST00000065248.8,ENSMUST00000080949.7,ENSMUST00000067492.7	+,-,+,+,+	open_sea	71271482	71272173	21626	TRUE	FALSE
chr6	71302562	71302563	cg43546328_TC11	CG	DCRD	-70864.5,-40309.5,-20225.5,20282.5	Cd8a,Smyd1,Cd8b1,Krcc1	ENSMUSG00000053977.13,ENSMUSG00000055027.17,ENSMUSG00000053044.8,ENSMUSG00000053012.17	ENSMUST00000066747.13,ENSMUST00000114186.8,ENSMUST00000065248.8,ENSMUST00000080949.7	+,-,+,+	open_sea	71271482	71272173	30390	TRUE	FALSE
chr6	71307711	71307712	cg43546370_TC21	CG	DCRD	-65715.5,-45458.5,-15076.5,25431.5	Cd8a,Smyd1,Cd8b1,Krcc1	ENSMUSG00000053977.13,ENSMUSG00000055027.17,ENSMUSG00000053044.8,ENSMUSG00000053012.17	ENSMUST00000066747.13,ENSMUST00000114186.8,ENSMUST00000065248.8,ENSMUST00000080949.7	+,-,+,+	open_sea	71271482	71272173	35539	TRUE	FALSE
chr6	71322392	71322393	cg43546507_BC21	CG	Promoter	-395.5	Cd8b1	ENSMUSG00000053044.8	ENSMUST00000065248.8	+	open_sea	71271482	71272173	50220	TRUE	FALSE
chr6	71322448	71322449	cg43546509_TC21	CG	Promoter	-339.5	Cd8b1	ENSMUSG00000053044.8	ENSMUST00000065248.8	+	open_sea	71271482	71272173	50276	TRUE	FALSE
chr6	71322499	71322500	cg43546510_TC21	CG	Promoter	-288.5	Cd8b1	ENSMUSG00000053044.8	ENSMUST00000065248.8	+	open_sea	71271482	71272173	50327	TRUE	FALSE
chr6	71322849	71322850	cg43546516_TC21	CG	Promoter	61.5	Cd8b1	ENSMUSG00000053044.8	ENSMUST00000065248.8	+	open_sea	71271482	71272173	50677	TRUE	FALSE
chr6	71326107	71326108	cg43546565_BC11	CG	exon	59.5	Cd8b1	ENSMUSG00000053044.8	ENSMUST00000065248.8	+	open_sea	71271482	71272173	53935	TRUE	FALSE
chr6	71327376	71327377	cg43546585_BC21	CG	intron	2764.5	Cd8b1	ENSMUSG00000053044.8	ENSMUST00000065248.8	+	open_sea	71271482	71272173	55204	TRUE	FALSE
chr6	71339499	71339500	cg43546711_TC21	CG	DCRD	-77246.5,-33927.5,16711.5,57219.5	Smyd1,Cd8a,Cd8b1,Krcc1	ENSMUSG00000055027.17,ENSMUSG00000053977.13,ENSMUSG00000053044.8,ENSMUSG00000053012.17	ENSMUST00000114186.8,ENSMUST00000066747.13,ENSMUST00000065248.8,ENSMUST00000080949.7	-,+,+,+	open_sea	71271482	71272173	67327	TRUE	FALSE
chr6	71339595	71339596	cg43546712_BC21	CG	DCRD	-77342.5,-33831.5,16807.5,57315.5	Smyd1,Cd8a,Cd8b1,Krcc1	ENSMUSG00000055027.17,ENSMUSG00000053977.13,ENSMUSG00000053044.8,ENSMUSG00000053012.17	ENSMUST00000114186.8,ENSMUST00000066747.13,ENSMUST00000065248.8,ENSMUST00000080949.7	-,+,+,+	open_sea	71271482	71272173	67423	TRUE	FALSE
chr6	71349579	71349580	cg43546815_BC21	CG	DCRD	-87326.5,-23847.5,26791.5,67299.5,91057.5	Smyd1,Cd8a,Cd8b1,Krcc1,Rmnd5a	ENSMUSG00000055027.17,ENSMUSG00000053977.13,ENSMUSG00000053044.8,ENSMUSG00000053012.17,ENSMUSG00000002222.14	ENSMUST00000114186.8,ENSMUST00000066747.13,ENSMUST00000065248.8,ENSMUST00000080949.7,ENSMUST00000002292.14	-,+,+,+,-	open_sea	71271482	71272173	77407	TRUE	FALSE
chr6	71352872	71352873	cg43546853_BC21	CG	DCRD	-90619.5,-20554.5,30084.5,70592.5,87764.5	Smyd1,Cd8a,Cd8b1,Krcc1,Rmnd5a	ENSMUSG00000055027.17,ENSMUSG00000053977.13,ENSMUSG00000053044.8,ENSMUSG00000053012.17,ENSMUSG00000002222.14	ENSMUST00000114186.8,ENSMUST00000066747.13,ENSMUST00000065248.8,ENSMUST00000080949.7,ENSMUST00000002292.14	-,+,+,+,-	open_sea	71271482	71272173	80700	TRUE	FALSE
chr6	71353068	71353069	cg43546855_BC21	CG	DCRD	-90815.5,-20358.5,30280.5,70788.5,87568.5	Smyd1,Cd8a,Cd8b1,Krcc1,Rmnd5a	ENSMUSG00000055027.17,ENSMUSG00000053977.13,ENSMUSG00000053044.8,ENSMUSG00000053012.17,ENSMUSG00000002222.14	ENSMUST00000114186.8,ENSMUST00000066747.13,ENSMUST00000065248.8,ENSMUST00000080949.7,ENSMUST00000002292.14	-,+,+,+,-	open_sea	71271482	71272173	80896	TRUE	FALSE
chr6	71360897	71360898	cg43546943_BC11	CG	DCRD	-98644.5,-12529.5,38109.5,78617.5,79739.5	Smyd1,Cd8a,Cd8b1,Krcc1,Rmnd5a	ENSMUSG00000055027.17,ENSMUSG00000053977.13,ENSMUSG00000053044.8,ENSMUSG00000053012.17,ENSMUSG00000002222.14	ENSMUST00000114186.8,ENSMUST00000066747.13,ENSMUST00000065248.8,ENSMUST00000080949.7,ENSMUST00000002292.14	-,+,+,+,-	open_sea	71439807	71441301	-78910	TRUE	FALSE
chr6	71360992	71360993	cg43546944_TC21	CG	DCRD	-98739.5,-12434.5,38204.5,78712.5,79644.5	Smyd1,Cd8a,Cd8b1,Krcc1,Rmnd5a	ENSMUSG00000055027.17,ENSMUSG00000053977.13,ENSMUSG00000053044.8,ENSMUSG00000053012.17,ENSMUSG00000002222.14	ENSMUST00000114186.8,ENSMUST00000066747.13,ENSMUST00000065248.8,ENSMUST00000080949.7,ENSMUST00000002292.14	-,+,+,+,-	open_sea	71439807	71441301	-78815	TRUE	FALSE
chr6	71373449	71373450	cg43547044_TC21	CG	Promoter	22.5	Cd8a	ENSMUSG00000053977.13	ENSMUST00000066747.13	+	open_sea	71439807	71441301	-66358	TRUE	FALSE
chr6	71373562	71373563	cg43547048_TC21	CG	Promoter	135.5	Cd8a	ENSMUSG00000053977.13	ENSMUST00000066747.13	+	open_sea	71439807	71441301	-66245	TRUE	FALSE
chr6	71375892	71375893	cg43547099_TC11	CG	exon	10.5	Cd8a	ENSMUSG00000053977.13	ENSMUST00000066747.13	+	open_sea	71439807	71441301	-63915	TRUE	FALSE
chr6	71375962	71375963	cg43547103_TC21	CG	intron	335.5	Cd8a	ENSMUSG00000053977.13	ENSMUST00000066747.13	+	open_sea	71439807	71441301	-63845	TRUE	FALSE
chr6	71389073	71389074	cg43547227_TC21	CG	3'-UTR	-1807.0	Rmnd5a	ENSMUSG00000002222.14	ENSMUST00000002292.14	-	open_sea	71439807	71441301	-50734	TRUE	FALSE
chr6	71395567	71395568	cg43547299_BC21	CG	intron	-19068.0	Rmnd5a	ENSMUSG00000002222.14	ENSMUST00000002292.14	-	open_sea	71439807	71441301	-44240	TRUE	FALSE
chr6	71399227	71399228	cg43547341_TC21	CG	exon	17.5	Rmnd5a	ENSMUSG00000002222.14	ENSMUST00000002292.14	-	open_sea	71439807	71441301	-40580	TRUE	FALSE
chr6	71399275	71399276	cg43547342_TC21	CG	exon	65.5	Rmnd5a	ENSMUSG00000002222.14	ENSMUST00000002292.14	-	open_sea	71439807	71441301	-40532	TRUE	FALSE
chr6	71438564	71438565	cg43547585_BC21	CG	intron	23929.0	Rmnd5a	ENSMUSG00000002222.14	ENSMUST00000002292.14	-	cpg_shore	71439807	71441301	-1243	TRUE	FALSE
chr6	71441053	71441054	cg43547758_TC21	CG	Promoter	-416.5	Rmnd5a	ENSMUSG00000002222.14	ENSMUST00000002292.14	-	cpg_island	71439807	71441301	0	TRUE	FALSE
chr6	71441121	71441122	cg43547762_TC21	CG	Promoter	-484.5	Rmnd5a	ENSMUSG00000002222.14	ENSMUST00000002292.14	-	cpg_island	71439807	71441301	0	TRUE	FALSE
chr6	71451297	71451298	cg43547886_TC21	CG	DCRD	-92619.5,-42705.5,-10660.5,77870.5	Chmp3,Rnf103,Rmnd5a,Cd8a	ENSMUSG00000053119.11,ENSMUSG00000052656.12,ENSMUSG00000002222.14,ENSMUSG00000053977.13	ENSMUST00000065364.4,ENSMUST00000114179.2,ENSMUST00000002292.14,ENSMUST00000066747.13	+,+,-,+	open_sea	71439807	71441301	9997	TRUE	FALSE
chr6	71452368	71452369	cg43547892_TC11	CG	DCRD	-91548.5,-41634.5,-11731.5,78941.5	Chmp3,Rnf103,Rmnd5a,Cd8a	ENSMUSG00000053119.11,ENSMUSG00000052656.12,ENSMUSG00000002222.14,ENSMUSG00000053977.13	ENSMUST00000065364.4,ENSMUST00000114179.2,ENSMUST00000002292.14,ENSMUST00000066747.13	+,+,-,+	open_sea	71439807	71441301	11068	TRUE	FALSE
chr6	71488888	71488889	cg43548115_TC21	CG	DCRD	-55028.5,-48251.5,-5114.5	Chmp3,Rmnd5a,Rnf103	ENSMUSG00000053119.11,ENSMUSG00000002222.14,ENSMUSG00000052656.12	ENSMUST00000065364.4,ENSMUST00000002292.14,ENSMUST00000114179.2	+,-,+	open_sea	71493748	71494659	-4860	TRUE	FALSE
chr6	71493678	71493679	cg43548163_BC21	CG	Promoter	-324.5	Rnf103	ENSMUSG00000052656.12	ENSMUST00000114179.2	+	cpg_shore	71493748	71494659	-70	TRUE	FALSE
chr6	71493729	71493730	cg43548164_TC21	CG	Promoter	-273.5	Rnf103	ENSMUSG00000052656.12	ENSMUST00000114179.2	+	cpg_shore	71493748	71494659	-19	TRUE	FALSE
chr6	71495012	71495013	cg43548287_TC21	CG	intron	7370.5	Rnf103	ENSMUSG00000052656.12	ENSMUST00000114179.2	+	cpg_shore	71493748	71494659	354	TRUE	FALSE
chr6	71509788	71509789	cg43548383_TC21	CG	exon	27.5	Rnf103	ENSMUSG00000052656.12	ENSMUST00000114179.2	+	open_sea	71493748	71494659	15130	TRUE	FALSE
chr6	71509998	71509999	cg43548387_TC11	CG	exon	-182.5	Rnf103	ENSMUSG00000052656.12	ENSMUST00000114179.2	+	open_sea	71493748	71494659	15340	TRUE	FALSE
chr6	71510302	71510303	cg43548393_BC11	CG	exon	-486.5	Rnf103	ENSMUSG00000052656.12	ENSMUST00000114179.2	+	open_sea	71493748	71494659	15644	TRUE	FALSE
chr6	71510366	71510367	cg43548395_TC21	CG	exon	-550.5	Rnf103	ENSMUSG00000052656.12	ENSMUST00000114179.2	+	open_sea	71493748	71494659	15708	TRUE	FALSE
chr6	71530670	71530671	cg43548561_TC21	CG	DCRD	-90033.5,-13246.5,36667.5	Rmnd5a,Chmp3,Rnf103	ENSMUSG00000002222.14,ENSMUSG00000053119.11,ENSMUSG00000052656.12	ENSMUST00000002292.14,ENSMUST00000065364.4,ENSMUST00000114179.2	-,+,+	open_sea	71543831	71544415	-13161	TRUE	FALSE
chr6	71532653	71532654	cg43548568_BC11	CG	DCRD	-92016.5,-11263.5,38650.5	Rmnd5a,Chmp3,Rnf103	ENSMUSG00000002222.14,ENSMUSG00000053119.11,ENSMUSG00000052656.12	ENSMUST00000002292.14,ENSMUST00000065364.4,ENSMUST00000114179.2	-,+,+	open_sea	71543831	71544415	-11178	TRUE	FALSE
chr6	71543687	71543688	cg43548625_BC11	CG	Promoter	-229.5	Chmp3	ENSMUSG00000053119.11	ENSMUST00000065364.4	+	cpg_shore	71543831	71544415	-144	TRUE	FALSE
chr6	71543831	71543832	cg43548626_BC21	CG	Promoter	-85.5	Chmp3	ENSMUSG00000053119.11	ENSMUST00000065364.4	+	cpg_island	71543831	71544415	0	FALSE	TRUE
chr6	71545075	71545076	cg43548699_BC11	CG	intron	17612.5	Chmp3	ENSMUSG00000053119.11	ENSMUST00000059462.11	+	cpg_shore	71543831	71544415	661	TRUE	FALSE
chr6	71562217	71562218	cg43548808_TC11	CG	intron	470.5	Chmp3	ENSMUSG00000053119.11	ENSMUST00000059462.11	+	open_sea	71543831	71544415	17803	TRUE	FALSE
chr6	71570284	71570285	cg43548852_BC21	CG	intron	-7596.5	Chmp3	ENSMUSG00000053119.11	ENSMUST00000059462.11	+	open_sea	71543831	71544415	25870	TRUE	FALSE
chr6	71590745	71590746	cg43549010_TC21	CG	exon	-0.5	Kdm3a	ENSMUSG00000053470.13	ENSMUST00000065509.10	-	open_sea	71632075	71633576	-41330	TRUE	FALSE
chr6	71595857	71595858	cg43549055_BC11	CG	intron	-15156.0	Kdm3a	ENSMUSG00000053470.13	ENSMUST00000207023.1	-	open_sea	71632075	71633576	-36218	TRUE	FALSE
chr6	71604563	71604564	cg43549114_BC21	CG	intron	-6450.0	Kdm3a	ENSMUSG00000053470.13	ENSMUST00000207023.1	-	open_sea	71632075	71633576	-27512	TRUE	FALSE
chr6	71607476	71607477	cg43549138_BC21	CG	exon	-27.5	Kdm3a	ENSMUSG00000053470.13	ENSMUST00000065509.10	-	open_sea	71632075	71633576	-24599	TRUE	FALSE
chr6	71632106	71632107	cg43549291_TC11	CG	exon	-57.0	Kdm3a	ENSMUSG00000053470.13	ENSMUST00000065509.10	-	cpg_island	71632075	71633576	0	TRUE	FALSE
chr6	71632871	71632872	cg43549370_BC21	CG	Promoter	-185.5	Kdm3a	ENSMUSG00000053470.13	ENSMUST00000167220.3	-	cpg_island	71632075	71633576	0	TRUE	FALSE
chr6	71633348	71633349	cg43549405_BC11	CG	Promoter	-662.5	Kdm3a	ENSMUSG00000053470.13	ENSMUST00000167220.3	-	cpg_island	71632075	71633576	0	TRUE	FALSE
chr6	71634472	71634473	cg43549428_TC11	CG	Promoter	-1482.5	Kdm3a	ENSMUSG00000053470.13	ENSMUST00000207023.1	-	cpg_shore	71632075	71633576	897	TRUE	FALSE
chr6	71642238	71642239	cg43549477_TC21	CG	DCRD	-65322.5,-9552.5,98321.5	Reep1,Kdm3a,Chmp3	ENSMUSG00000052852.8,ENSMUSG00000053470.13,ENSMUSG00000053119.11	ENSMUST00000121469.1,ENSMUST00000167220.3,ENSMUST00000065364.4	+,-,+	open_sea	71632075	71633576	8663	TRUE	FALSE
chr6	71658524	71658525	cg43549599_BC21	CG	DCRD	-49036.5,-25838.5	Reep1,Kdm3a	ENSMUSG00000052852.8,ENSMUSG00000053470.13	ENSMUST00000121469.1,ENSMUST00000167220.3	+,-	open_sea	71632075	71633576	24949	TRUE	FALSE
chr6	71672683	71672684	cg43549702_BC21	CG	DCRD	-39997.5,-34877.5	Kdm3a,Reep1	ENSMUSG00000053470.13,ENSMUSG00000052852.8	ENSMUST00000167220.3,ENSMUST00000121469.1	-,+	open_sea	71707650	71708424	-34967	TRUE	FALSE
chr6	71679046	71679047	cg43549754_BC21	CG	DCRD	-46360.5,-28514.5	Kdm3a,Reep1	ENSMUSG00000053470.13,ENSMUSG00000052852.8	ENSMUST00000167220.3,ENSMUST00000121469.1	-,+	open_sea	71707650	71708424	-28604	TRUE	FALSE
chr6	71684101	71684102	cg43549815_TC21	CG	DCRD	-51415.5,-23459.5	Kdm3a,Reep1	ENSMUSG00000053470.13,ENSMUSG00000052852.8	ENSMUST00000167220.3,ENSMUST00000121469.1	-,+	open_sea	71707650	71708424	-23549	TRUE	FALSE
chr6	71707499	71707500	cg43549992_BC21	CG	Promoter	-61.5	Reep1	ENSMUSG00000052852.8	ENSMUST00000121469.1	+	cpg_shore	71707650	71708424	-151	TRUE	FALSE
chr6	71707530	71707531	cg43549993_BC21	CG	Promoter	-30.5	Reep1	ENSMUSG00000052852.8	ENSMUST00000121469.1	+	cpg_shore	71707650	71708424	-120	TRUE	FALSE
chr6	71708324	71708325	cg43550071_BC21	CG	intron	50811.0	Reep1	ENSMUSG00000052852.8	ENSMUST00000121469.1	+	cpg_island	71707650	71708424	0	TRUE	FALSE
chr6	71711325	71711326	cg43550116_TC21	CG	intron	47810.0	Reep1	ENSMUSG00000052852.8	ENSMUST00000121469.1	+	cpg_shelve	71707650	71708424	2902	TRUE	FALSE
chr6	71715257	71715258	cg43550143_TC21	CG	intron	43878.0	Reep1	ENSMUSG00000052852.8	ENSMUST00000121469.1	+	open_sea	71707650	71708424	6834	TRUE	FALSE
chr6	71737556	71737557	cg43550340_TC21	CG	intron	21579.0	Reep1	ENSMUSG00000052852.8	ENSMUST00000121469.1	+	open_sea	71707650	71708424	29133	TRUE	FALSE
chr6	71746156	71746157	cg43550420_BC21	CG	intron	12979.0	Reep1	ENSMUSG00000052852.8	ENSMUST00000121469.1	+	open_sea	71707650	71708424	37733	TRUE	FALSE
chr6	71757400	71757401	cg43550512_BC21	CG	intron	1735.0	Reep1	ENSMUSG00000052852.8	ENSMUST00000121469.1	+	open_sea	71707650	71708424	48977	TRUE	FALSE
chr6	71779657	71779658	cg43550715_TC21	CG	intron	-20522.0	Reep1	ENSMUSG00000052852.8	ENSMUST00000121469.1	+	open_sea	71831186	71831868	-51529	TRUE	FALSE
chr6	71799523	71799524	cg43550948_BC21	CG	intron	-40388.0	Reep1	ENSMUSG00000052852.8	ENSMUST00000121469.1	+	open_sea	71831186	71831868	-31663	TRUE	FALSE
chr6	71801871	71801872	cg43550973_TC21	CG	intron	-42736.0	Reep1	ENSMUSG00000052852.8	ENSMUST00000121469.1	+	open_sea	71831186	71831868	-29315	TRUE	FALSE
chr6	71801899	71801900	cg43550974_BC21	CG	intron	-42764.0	Reep1	ENSMUSG00000052852.8	ENSMUST00000121469.1	+	open_sea	71831186	71831868	-29287	TRUE	FALSE
chr6	71803518	71803519	cg43550992_BC21	CG	intron	-44383.0	Reep1	ENSMUSG00000052852.8	ENSMUST00000121469.1	+	open_sea	71831186	71831868	-27668	TRUE	FALSE
chr6	71819004	71819005	cg43551165_TC21	CG	intron	601.0	Mrpl35	ENSMUSG00000052962.3	ENSMUST00000065103.3	-	open_sea	71831186	71831868	-12182	TRUE	FALSE
chr6	71823752	71823753	cg43551218_BC21	CG	Promoter	57.5	Mrpl35	ENSMUSG00000052962.3	ENSMUST00000065103.3	-	open_sea	71831186	71831868	-7434	TRUE	FALSE
chr6	71823830	71823831	cg43551222_BC21	CG	Promoter	-20.5	Mrpl35	ENSMUSG00000052962.3	ENSMUST00000065103.3	-	open_sea	71831186	71831868	-7356	TRUE	FALSE
chr6	71827832	71827833	cg43551243_TC21	CG	DCRD	-81228.5,-4022.5,-3498.5,80917.5	Polr1a,Mrpl35,Immt,Ptcd3	ENSMUSG00000049553.11,ENSMUSG00000052962.3,ENSMUSG00000052337.15,ENSMUSG00000063884.6	ENSMUST00000055296.10,ENSMUST00000065103.3,ENSMUST00000064062.12,ENSMUST00000082094.4	+,-,+,-	cpg_shelve	71831186	71831868	-3354	TRUE	FALSE
chr6	71831560	71831561	cg43551335_TC11	CG	Promoter	229.5	Immt	ENSMUSG00000052337.15	ENSMUST00000064062.12	+	cpg_island	71831186	71831868	0	TRUE	FALSE
chr6	71831578	71831579	cg43551337_TC21	CG	Promoter	247.5	Immt	ENSMUSG00000052337.15	ENSMUST00000064062.12	+	cpg_island	71831186	71831868	0	TRUE	FALSE
chr6	71831852	71831853	cg43551355_BC11	CG	intron	21435.0	Immt	ENSMUSG00000052337.15	ENSMUST00000064062.12	+	cpg_island	71831186	71831868	0	TRUE	FALSE
chr6	71834412	71834413	cg43551370_TC11	CG	intron	18875.0	Immt	ENSMUSG00000052337.15	ENSMUST00000064062.12	+	cpg_shelve	71831186	71831868	2545	TRUE	FALSE
chr6	71838235	71838236	cg43551399_TC21	CG	intron	15052.0	Immt	ENSMUSG00000052337.15	ENSMUST00000064062.12	+	open_sea	71831186	71831868	6368	TRUE	FALSE
chr6	71846443	71846444	cg43551440_BC21	CG	exon	-63.0	Immt	ENSMUSG00000052337.15	ENSMUST00000064062.12	+	open_sea	71831186	71831868	14576	TRUE	FALSE
chr6	71846473	71846474	cg43551441_TC21	CG	exon	-93.0	Immt	ENSMUSG00000052337.15	ENSMUST00000064062.12	+	open_sea	71831186	71831868	14606	TRUE	FALSE
chr6	71853336	71853337	cg43551488_TC21	CG	intron	-49.0	Immt	ENSMUSG00000052337.15	ENSMUST00000064062.12	+	open_sea	71831186	71831868	21469	TRUE	FALSE
chr6	71857051	71857052	cg43551520_BC21	CG	intron	-3764.0	Immt	ENSMUSG00000052337.15	ENSMUST00000064062.12	+	open_sea	71831186	71831868	25184	TRUE	FALSE
chr6	71870193	71870194	cg43551604_TC21	CG	intron	-16906.0	Immt	ENSMUSG00000052337.15	ENSMUST00000064062.12	+	open_sea	71831186	71831868	38326	TRUE	FALSE
chr6	71871477	71871478	cg43551618_TC21	CG	exon	15.0	Immt	ENSMUSG00000052337.15	ENSMUST00000064062.12	+	open_sea	71908647	71908894	-37170	TRUE	FALSE
chr6	71871507	71871508	cg43551619_TC21	CG	exon	-15.0	Immt	ENSMUSG00000052337.15	ENSMUST00000064062.12	+	open_sea	71908647	71908894	-37140	TRUE	FALSE
chr6	71882664	71882665	cg43551694_TC21	CG	intron	-12030.5	Ptcd3	ENSMUSG00000063884.6	ENSMUST00000082094.4	-	open_sea	71908647	71908894	-25983	TRUE	FALSE
chr6	71904153	71904154	cg43551827_BC21	CG	intron	9458.5	Ptcd3	ENSMUSG00000063884.6	ENSMUST00000082094.4	-	open_sea	71908647	71908894	-4494	TRUE	FALSE
chr6	71908647	71908648	cg43551872_BC21	CG	Promoter	-413.5,102.5	Polr1a,Ptcd3	ENSMUSG00000049553.11,ENSMUSG00000063884.6	ENSMUST00000055296.10,ENSMUST00000082094.4	+,-	cpg_island	71908647	71908894	0	TRUE	FALSE
chr6	71908812	71908813	cg43551892_TC21	CG	Promoter	-248.5,-62.5	Polr1a,Ptcd3	ENSMUSG00000049553.11,ENSMUSG00000063884.6	ENSMUST00000055296.10,ENSMUST00000082094.4	+,-	cpg_island	71908647	71908894	0	TRUE	FALSE
chr6	71909054	71909055	cg43551904_TC21	CG	Promoter	-304.5,-6.5	Ptcd3,Polr1a	ENSMUSG00000063884.6,ENSMUSG00000049553.11	ENSMUST00000082094.4,ENSMUST00000055296.10	-,+	cpg_island	71909035	71909346	0	TRUE	FALSE
chr6	71909101	71909102	cg43551906_TC21	CG	Promoter	-351.5,40.5	Ptcd3,Polr1a	ENSMUSG00000063884.6,ENSMUSG00000049553.11	ENSMUST00000082094.4,ENSMUST00000055296.10	-,+	cpg_island	71909035	71909346	0	TRUE	FALSE
chr6	71909138	71909139	cg43551909_TC21	CG	Promoter	-388.5,77.5	Ptcd3,Polr1a	ENSMUSG00000063884.6,ENSMUSG00000049553.11	ENSMUST00000082094.4,ENSMUST00000055296.10	-,+	cpg_island	71909035	71909346	0	TRUE	FALSE
chr6	71909223	71909224	cg43551913_BC21	CG	Promoter	-473.5,162.5	Ptcd3,Polr1a	ENSMUSG00000063884.6,ENSMUSG00000049553.11	ENSMUST00000082094.4,ENSMUST00000055296.10	-,+	cpg_island	71909035	71909346	0	TRUE	FALSE
chr6	71919902	71919903	cg43552057_TC21	CG	intron	25865.5	Polr1a	ENSMUSG00000049553.11	ENSMUST00000055296.10	+	open_sea	71909035	71909346	10557	TRUE	FALSE
chr6	71922593	71922594	cg43552106_TC21	CG	intron	23174.5	Polr1a	ENSMUSG00000049553.11	ENSMUST00000055296.10	+	open_sea	71909035	71909346	13248	TRUE	FALSE
chr6	71929712	71929713	cg43552171_BC21	CG	exon	13.5	Polr1a	ENSMUSG00000049553.11	ENSMUST00000055296.10	+	open_sea	71909035	71909346	20367	TRUE	FALSE
chr6	71974956	71974957	cg43552668_TC21	CG	exon	-75.0	Polr1a	ENSMUSG00000049553.11	ENSMUST00000055296.10	+	open_sea	71959149	71959548	15409	TRUE	FALSE
chr6	71977124	71977125	cg43552706_BC21	CG	intron	-31356.5	Polr1a	ENSMUSG00000049553.11	ENSMUST00000055296.10	+	open_sea	71959149	71959548	17577	TRUE	FALSE
chr6	71977960	71977961	cg43552720_BC21	CG	exon	65.5	Polr1a	ENSMUSG00000049553.11	ENSMUST00000055296.10	+	open_sea	71959149	71959548	18413	TRUE	FALSE
chr6	72018201	72018202	cg43553032_TC21	CG	DCRD	-79421.5	St3gal5	ENSMUSG00000056091.12	ENSMUST00000114112.3	+	open_sea	71959149	71959548	58654	TRUE	FALSE
chr6	72041230	72041231	cg43553198_TC21	CG	DCRD	-56392.5	St3gal5	ENSMUSG00000056091.12	ENSMUST00000114112.3	+	open_sea	72097333	72098050	-56103	TRUE	FALSE
chr6	72074334	72074335	cg43553468_TC21	CG	DCRD	-23288.5	St3gal5	ENSMUSG00000056091.12	ENSMUST00000114112.3	+	open_sea	72097333	72098050	-22999	TRUE	FALSE
chr6	72087931	72087932	cg43553580_BC21	CG	DCRD	-9691.5	St3gal5	ENSMUSG00000056091.12	ENSMUST00000114112.3	+	open_sea	72097333	72098050	-9402	TRUE	FALSE
chr6	72097044	72097045	cg43553676_BC21	CG	Promoter	-578.5	St3gal5	ENSMUSG00000056091.12	ENSMUST00000114112.3	+	cpg_shore	72097333	72098050	-289	TRUE	FALSE
chr6	72097227	72097228	cg43553681_TC21	CG	Promoter	-395.5	St3gal5	ENSMUSG00000056091.12	ENSMUST00000114112.3	+	cpg_shore	72097333	72098050	-106	TRUE	FALSE
chr6	72097751	72097752	cg43553732_BC11	CG	Promoter	128.5	St3gal5	ENSMUSG00000056091.12	ENSMUST00000114112.3	+	cpg_island	72097333	72098050	0	TRUE	FALSE
chr6	72098196	72098197	cg43553769_BC21	CG	intron	27900.5	St3gal5	ENSMUSG00000056091.12	ENSMUST00000114112.3	+	cpg_shore	72097333	72098050	147	TRUE	FALSE
chr6	72101211	72101212	cg43553805_TC21	CG	intron	24885.5	St3gal5	ENSMUSG00000056091.12	ENSMUST00000114112.3	+	cpg_shelve	72097333	72098050	3162	TRUE	FALSE
chr6	72103177	72103178	cg43553834_TC21	CG	intron	22919.5	St3gal5	ENSMUSG00000056091.12	ENSMUST00000114112.3	+	open_sea	72097333	72098050	5128	TRUE	FALSE
chr6	72107391	72107392	cg43553890_TC21	CG	intron	18705.5	St3gal5	ENSMUSG00000056091.12	ENSMUST00000114112.3	+	open_sea	72097333	72098050	9342	TRUE	FALSE
chr6	72115121	72115122	cg43553971_BC21	CG	intron	10975.5	St3gal5	ENSMUSG00000056091.12	ENSMUST00000114112.3	+	open_sea	72097333	72098050	17072	TRUE	FALSE
chr6	72115297	72115298	cg43553973_BC21	CG	intron	10799.5	St3gal5	ENSMUSG00000056091.12	ENSMUST00000114112.3	+	open_sea	72097333	72098050	17248	TRUE	FALSE
chr6	72118434	72118435	cg43554013_TC21	CG	intron	7662.5	St3gal5	ENSMUSG00000056091.12	ENSMUST00000114112.3	+	open_sea	72097333	72098050	20385	TRUE	FALSE
chr6	72119225	72119226	cg43554027_BC21	CG	intron	6871.5	St3gal5	ENSMUSG00000056091.12	ENSMUST00000114112.3	+	open_sea	72097333	72098050	21176	TRUE	FALSE
chr6	72130970	72130971	cg43554146_BC21	CG	intron	-4873.5	St3gal5	ENSMUSG00000056091.12	ENSMUST00000114112.3	+	open_sea	72097333	72098050	32921	TRUE	FALSE
chr6	72153564	72153565	cg43554397_BC21	CG	exon	436.5	St3gal5	ENSMUSG00000056091.12	ENSMUST00000114112.3	+	open_sea	72189130	72189353	-35566	TRUE	FALSE
chr6	72160421	72160422	cg43554484_TC21	CG	DCRD	62798.5,75155.5	St3gal5,Atoh8	ENSMUSG00000056091.12,ENSMUSG00000037621.8	ENSMUST00000114112.3,ENSMUST00000042646.7	+,-	open_sea	72189130	72189353	-28709	TRUE	FALSE
chr6	72162635	72162636	cg43554515_TC21	CG	DCRD	65012.5,72941.5	St3gal5,Atoh8	ENSMUSG00000056091.12,ENSMUSG00000037621.8	ENSMUST00000114112.3,ENSMUST00000042646.7	+,-	open_sea	72189130	72189353	-26495	TRUE	FALSE
chr6	72162800	72162801	cg43554523_TC21	CG	DCRD	65177.5,72776.5	St3gal5,Atoh8	ENSMUSG00000056091.12,ENSMUSG00000037621.8	ENSMUST00000114112.3,ENSMUST00000042646.7	+,-	open_sea	72189130	72189353	-26330	TRUE	FALSE
chr6	72189091	72189092	cg43554754_BC21	CG	DCRD	46485.5,91468.5	Atoh8,St3gal5	ENSMUSG00000037621.8,ENSMUSG00000056091.12	ENSMUST00000042646.7,ENSMUST00000114112.3	-,+	cpg_shore	72189130	72189353	-39	TRUE	FALSE
chr6	72189145	72189146	cg43554758_BC21	CG	DCRD	46431.5,91522.5	Atoh8,St3gal5	ENSMUSG00000037621.8,ENSMUSG00000056091.12	ENSMUST00000042646.7,ENSMUST00000114112.3	-,+	cpg_island	72189130	72189353	0	TRUE	FALSE
chr6	72189351	72189352	cg43554771_TC21	CG	DCRD	46225.5,91728.5	Atoh8,St3gal5	ENSMUSG00000037621.8,ENSMUSG00000056091.12	ENSMUST00000042646.7,ENSMUST00000114112.3	-,+	cpg_island	72189130	72189353	0	TRUE	FALSE
chr6	72190799	72190800	cg43554795_TC21	CG	DCRD	44777.5,93176.5	Atoh8,St3gal5	ENSMUSG00000037621.8,ENSMUSG00000056091.12	ENSMUST00000042646.7,ENSMUST00000114112.3	-,+	cpg_shore	72189130	72189353	1447	TRUE	FALSE
chr6	72198433	72198434	cg43554857_TC11	CG	DCRD	37143.5	Atoh8	ENSMUSG00000037621.8	ENSMUST00000042646.7	-	open_sea	72189130	72189353	9081	TRUE	FALSE
chr6	72200943	72200944	cg43554902_BC21	CG	DCRD	34633.5	Atoh8	ENSMUSG00000037621.8	ENSMUST00000042646.7	-	open_sea	72189130	72189353	11591	TRUE	FALSE
chr6	72202854	72202855	cg43554925_BC21	CG	DCRD	32722.5	Atoh8	ENSMUSG00000037621.8	ENSMUST00000042646.7	-	open_sea	72189130	72189353	13502	TRUE	FALSE
chr6	72214151	72214152	cg43555086_TC21	CG	intron	-6725.5	Atoh8	ENSMUSG00000037621.8	ENSMUST00000042646.7	-	open_sea	72234374	72235599	-20223	TRUE	FALSE
chr6	72216637	72216638	cg43555115_TC21	CG	intron	-4239.5	Atoh8	ENSMUSG00000037621.8	ENSMUST00000042646.7	-	open_sea	72234374	72235599	-17737	TRUE	FALSE
chr6	72217012	72217013	cg43555135_TC21	CG	intron	-3864.5	Atoh8	ENSMUSG00000037621.8	ENSMUST00000042646.7	-	open_sea	72234374	72235599	-17362	TRUE	FALSE
chr6	72217238	72217239	cg43555148_TC21	CG	intron	-3638.5	Atoh8	ENSMUSG00000037621.8	ENSMUST00000042646.7	-	open_sea	72234374	72235599	-17136	TRUE	FALSE
chr6	72217605	72217606	cg43555152_BC21	CG	intron	-3271.5	Atoh8	ENSMUSG00000037621.8	ENSMUST00000042646.7	-	open_sea	72234374	72235599	-16769	TRUE	FALSE
chr6	72218500	72218501	cg43555163_TC21	CG	intron	-2376.5	Atoh8	ENSMUSG00000037621.8	ENSMUST00000042646.7	-	open_sea	72234374	72235599	-15874	TRUE	FALSE
chr6	72220090	72220091	cg43555182_BC21	CG	intron	-786.5	Atoh8	ENSMUSG00000037621.8	ENSMUST00000042646.7	-	open_sea	72234374	72235599	-14284	TRUE	FALSE
chr6	72221305	72221306	cg43555194_BC21	CG	intron	428.5	Atoh8	ENSMUSG00000037621.8	ENSMUST00000042646.7	-	open_sea	72234374	72235599	-13069	TRUE	FALSE
chr6	72229898	72229899	cg43555310_BC21	CG	intron	9021.5	Atoh8	ENSMUSG00000037621.8	ENSMUST00000042646.7	-	open_sea	72234374	72235599	-4476	TRUE	FALSE
chr6	72232149	72232150	cg43555339_TC21	CG	intron	11272.5	Atoh8	ENSMUSG00000037621.8	ENSMUST00000042646.7	-	cpg_shelve	72234374	72235599	-2225	TRUE	FALSE
chr6	72235505	72235506	cg43555503_BC21	CG	Promoter	71.5	Atoh8	ENSMUSG00000037621.8	ENSMUST00000042646.7	-	cpg_island	72234374	72235599	0	FALSE	TRUE
chr6	72235520	72235521	cg43555504_BC21	CG	Promoter	56.5	Atoh8	ENSMUSG00000037621.8	ENSMUST00000042646.7	-	cpg_island	72234374	72235599	0	FALSE	TRUE
chr6	72235777	72235778	cg43555526_TC11	CG	Promoter	-200.5	Atoh8	ENSMUSG00000037621.8	ENSMUST00000042646.7	-	cpg_shore	72234374	72235599	179	FALSE	TRUE
chr6	72235803	72235804	cg43555528_TC21	CG	Promoter	-226.5	Atoh8	ENSMUSG00000037621.8	ENSMUST00000042646.7	-	cpg_shore	72234374	72235599	205	FALSE	TRUE
chr6	72236279	72236280	cg43555540_BC11	CG	Promoter	-702.5	Atoh8	ENSMUSG00000037621.8	ENSMUST00000042646.7	-	cpg_shore	72234374	72235599	681	TRUE	FALSE
chr6	72239124	72239125	cg43555584_BC11	CG	DCRD	-65485.5,-3547.5	Sftpb,Atoh8	ENSMUSG00000056370.15,ENSMUSG00000037621.8	ENSMUST00000183018.7,ENSMUST00000042646.7	+,-	cpg_shelve	72234374	72235599	3526	TRUE	FALSE
chr6	72241893	72241894	cg43555613_BC21	CG	DCRD	-62716.5,-6316.5	Sftpb,Atoh8	ENSMUSG00000056370.15,ENSMUSG00000037621.8	ENSMUST00000183018.7,ENSMUST00000042646.7	+,-	open_sea	72234374	72235599	6295	TRUE	FALSE
chr6	72242076	72242077	cg43555618_BC21	CG	DCRD	-62533.5,-6499.5	Sftpb,Atoh8	ENSMUSG00000056370.15,ENSMUSG00000037621.8	ENSMUST00000183018.7,ENSMUST00000042646.7	+,-	open_sea	72234374	72235599	6478	TRUE	FALSE
chr6	72262296	72262297	cg43555895_TC11	CG	DCRD	-93150.5,-85037.5,-42313.5,-26719.5,82887.5	Tmem150a,0610030E20Rik,Sftpb,Atoh8,Usp39	ENSMUSG00000055912.8,ENSMUSG00000058706.5,ENSMUSG00000056370.15,ENSMUSG00000037621.8,ENSMUSG00000056305.4	ENSMUST00000069695.8,ENSMUST00000077783.4,ENSMUST00000183018.7,ENSMUST00000042646.7,ENSMUST00000070345.4	+,+,+,-,-	open_sea	72234374	72235599	26698	TRUE	FALSE
chr6	72264593	72264594	cg43555912_TC21	CG	DCRD	-90853.5,-82740.5,-40016.5,-29016.5,80590.5,97838.5	Tmem150a,0610030E20Rik,Sftpb,Atoh8,Usp39,Rnf181	ENSMUSG00000055912.8,ENSMUSG00000058706.5,ENSMUSG00000056370.15,ENSMUSG00000037621.8,ENSMUSG00000056305.4,ENSMUSG00000055850.12	ENSMUST00000069695.8,ENSMUST00000077783.4,ENSMUST00000183018.7,ENSMUST00000042646.7,ENSMUST00000070345.4,ENSMUST00000069580.11	+,+,+,-,-,-	open_sea	72234374	72235599	28995	TRUE	FALSE
chr6	72271307	72271308	cg43555989_BC21	CG	DCRD	-84139.5,-76026.5,-35730.5,-33302.5,73876.5,91124.5	Tmem150a,0610030E20Rik,Atoh8,Sftpb,Usp39,Rnf181	ENSMUSG00000055912.8,ENSMUSG00000058706.5,ENSMUSG00000037621.8,ENSMUSG00000056370.15,ENSMUSG00000056305.4,ENSMUSG00000055850.12	ENSMUST00000069695.8,ENSMUST00000077783.4,ENSMUST00000042646.7,ENSMUST00000183018.7,ENSMUST00000070345.4,ENSMUST00000069580.11	+,+,-,+,-,-	open_sea	72234374	72235599	35709	TRUE	FALSE
chr6	72277995	72277996	cg43556091_BC21	CG	DCRD	-77451.5,-69338.5,-42418.5,-26614.5,67188.5,84436.5	Tmem150a,0610030E20Rik,Atoh8,Sftpb,Usp39,Rnf181	ENSMUSG00000055912.8,ENSMUSG00000058706.5,ENSMUSG00000037621.8,ENSMUSG00000056370.15,ENSMUSG00000056305.4,ENSMUSG00000055850.12	ENSMUST00000069695.8,ENSMUST00000077783.4,ENSMUST00000042646.7,ENSMUST00000183018.7,ENSMUST00000070345.4,ENSMUST00000069580.11	+,+,-,+,-,-	open_sea	72234374	72235599	42397	TRUE	FALSE
chr6	72279700	72279701	cg43556103_TC21	CG	DCRD	-75746.5,-67633.5,-44123.5,-24909.5,65483.5,82731.5	Tmem150a,0610030E20Rik,Atoh8,Sftpb,Usp39,Rnf181	ENSMUSG00000055912.8,ENSMUSG00000058706.5,ENSMUSG00000037621.8,ENSMUSG00000056370.15,ENSMUSG00000056305.4,ENSMUSG00000055850.12	ENSMUST00000069695.8,ENSMUST00000077783.4,ENSMUST00000042646.7,ENSMUST00000183018.7,ENSMUST00000070345.4,ENSMUST00000069580.11	+,+,-,+,-,-	open_sea	72234374	72235599	44102	TRUE	FALSE
chr6	72285870	72285871	cg43556162_TC21	CG	DCRD	-69576.5,-61463.5,-50293.5,-18739.5,59313.5,76561.5,94551.5	Tmem150a,0610030E20Rik,Atoh8,Sftpb,Usp39,Rnf181,Vamp5	ENSMUSG00000055912.8,ENSMUSG00000058706.5,ENSMUSG00000037621.8,ENSMUSG00000056370.15,ENSMUSG00000056305.4,ENSMUSG00000055850.12,ENSMUSG00000073002.9	ENSMUST00000069695.8,ENSMUST00000077783.4,ENSMUST00000042646.7,ENSMUST00000183018.7,ENSMUST00000070345.4,ENSMUST00000069580.11,ENSMUST00000101285.9	+,+,-,+,-,-,-	open_sea	72234374	72235599	50272	TRUE	FALSE
chr6	72304634	72304635	cg43556356_BC21	CG	Promoter	24.5	Sftpb	ENSMUSG00000056370.15	ENSMUST00000183018.7	+	open_sea	72344847	72345318	-40213	TRUE	FALSE
chr6	72304997	72304998	cg43556360_BC21	CG	Promoter	387.5	Sftpb	ENSMUSG00000056370.15	ENSMUST00000183018.7	+	open_sea	72344847	72345318	-39850	TRUE	FALSE
chr6	72307219	72307220	cg43556387_TC21	CG	exon	-21.0	Sftpb	ENSMUSG00000056370.15	ENSMUST00000183018.7	+	open_sea	72344847	72345318	-37628	TRUE	FALSE
chr6	72309790	72309791	cg43556406_TC21	CG	intron	-300.0	Sftpb	ENSMUSG00000056370.15	ENSMUST00000183018.7	+	open_sea	72344847	72345318	-35057	TRUE	FALSE
chr6	72309909	72309910	cg43556410_BC21	CG	exon	-26.5	Sftpb	ENSMUSG00000056370.15	ENSMUST00000183018.7	+	open_sea	72344847	72345318	-34938	TRUE	FALSE
chr6	72313536	72313537	cg43556445_TC21	CG	intron	-4046.0	Sftpb	ENSMUSG00000056370.15	ENSMUST00000183018.7	+	open_sea	72344847	72345318	-31311	TRUE	FALSE
chr6	72313818	72313819	cg43556449_BC21	CG	intron	-4328.0	Sftpb	ENSMUSG00000056370.15	ENSMUST00000183018.7	+	open_sea	72344847	72345318	-31029	TRUE	FALSE
chr6	72328625	72328626	cg43556587_BC21	CG	exon	13.5	Usp39	ENSMUSG00000056305.4	ENSMUST00000070345.4	-	open_sea	72344847	72345318	-16222	TRUE	FALSE
chr6	72342955	72342956	cg43556723_TC21	CG	exon	22.0	Usp39	ENSMUSG00000056305.4	ENSMUST00000070345.4	-	cpg_shore	72344847	72345318	-1892	TRUE	FALSE
chr6	72345189	72345190	cg43556783_TC21	CG	Promoter	-5.5	Usp39	ENSMUSG00000056305.4	ENSMUST00000070345.4	-	cpg_island	72344847	72345318	0	TRUE	FALSE
chr6	72345234	72345235	cg43556785_BC21	CG	Promoter	-50.5	Usp39	ENSMUSG00000056305.4	ENSMUST00000070345.4	-	cpg_island	72344847	72345318	0	TRUE	FALSE
chr6	72347221	72347222	cg43556816_BC21	CG	Promoter	-112.5	0610030E20Rik	ENSMUSG00000058706.5	ENSMUST00000077783.4	+	cpg_island	72347217	72347755	0	TRUE	FALSE
chr6	72347265	72347266	cg43556818_BC11	CG	Promoter	-68.5	0610030E20Rik	ENSMUSG00000058706.5	ENSMUST00000077783.4	+	cpg_island	72347217	72347755	0	TRUE	FALSE
chr6	72347459	72347460	cg43556841_BC21	CG	Promoter	125.5	0610030E20Rik	ENSMUSG00000058706.5	ENSMUST00000077783.4	+	cpg_island	72347217	72347755	0	TRUE	FALSE
chr6	72348642	72348643	cg43556891_BC21	CG	exon	-38.0	0610030E20Rik	ENSMUSG00000058706.5	ENSMUST00000077783.4	+	cpg_shelve	72347217	72347755	888	TRUE	FALSE
chr6	72349755	72349756	cg43556909_BC21	CG	3'-UTR	1377.0	0610030E20Rik	ENSMUSG00000058706.5	ENSMUST00000077783.4	+	cpg_shelve	72347217	72347755	2001	TRUE	FALSE
chr6	72355133	72355134	cg43556949_TC21	CG	Promoter	-313.5	Tmem150a	ENSMUSG00000055912.8	ENSMUST00000069695.8	+	cpg_island	72355133	72355938	0	TRUE	FALSE
chr6	72355248	72355249	cg43556956_BC21	CG	Promoter	-198.5	Tmem150a	ENSMUSG00000055912.8	ENSMUST00000069695.8	+	cpg_island	72355133	72355938	0	TRUE	FALSE
chr6	72355659	72355660	cg43556999_TC11	CG	Promoter	212.5	Tmem150a	ENSMUSG00000055912.8	ENSMUST00000069695.8	+	cpg_island	72355133	72355938	0	TRUE	FALSE
chr6	72355979	72355980	cg43557026_TC21	CG	intron	1625.0	Tmem150a	ENSMUSG00000055912.8	ENSMUST00000069695.8	+	cpg_shore	72355133	72355938	42	TRUE	FALSE
chr6	72356382	72356383	cg43557033_TC21	CG	intron	1222.0	Tmem150a	ENSMUSG00000055912.8	ENSMUST00000069695.8	+	cpg_shore	72355133	72355938	445	TRUE	FALSE
chr6	72360238	72360239	cg43557074_TC21	CG	3'-UTR	89.0	Rnf181	ENSMUSG00000055850.12	ENSMUST00000069580.11	-	cpg_shore	72362092	72362448	-1854	TRUE	FALSE
chr6	72361188	72361189	cg43557095_TC21	CG	exon	17.0	Rnf181	ENSMUSG00000055850.12	ENSMUST00000069580.11	-	cpg_shore	72362092	72362448	-904	TRUE	FALSE
chr6	72361420	72361421	cg43557099_BC21	CG	exon	-55.0	Rnf181	ENSMUSG00000055850.12	ENSMUST00000069580.11	-	cpg_shore	72362092	72362448	-672	TRUE	FALSE
chr6	72362408	72362409	cg43557134_TC21	CG	Promoter	23.5	Rnf181	ENSMUSG00000055850.12	ENSMUST00000069580.11	-	cpg_island	72362092	72362448	0	TRUE	FALSE
chr6	72362428	72362429	cg43557136_TC11	CG	Promoter	3.5	Rnf181	ENSMUSG00000055850.12	ENSMUST00000069580.11	-	cpg_island	72362092	72362448	0	TRUE	FALSE
chr6	72363267	72363268	cg43557156_TC21	CG	Promoter	-835.5	Rnf181	ENSMUSG00000055850.12	ENSMUST00000069580.11	-	cpg_shore	72362092	72362448	820	TRUE	FALSE
chr6	72366911	72366912	cg43557189_TC21	CG	DCRD	-47396.5,-21727.5,-4479.5,11464.5,13510.5,19577.5,23791.5,62301.5,72646.5	Ggcx,Usp39,Rnf181,Tmem150a,Vamp5,0610030E20Rik,Vamp8,Sftpb,Mat2a	ENSMUSG00000053460.8,ENSMUSG00000056305.4,ENSMUSG00000055850.12,ENSMUSG00000055912.8,ENSMUSG00000073002.9,ENSMUSG00000058706.5,ENSMUSG00000050732.9,ENSMUSG00000056370.15,ENSMUSG00000053907.10	ENSMUST00000065906.8,ENSMUST00000070345.4,ENSMUST00000069580.11,ENSMUST00000069695.8,ENSMUST00000101285.9,ENSMUST00000077783.4,ENSMUST00000059983.9,ENSMUST00000183018.7,ENSMUST00000059472.9	+,-,-,+,-,+,-,+,-	open_sea	72362092	72362448	4464	TRUE	FALSE
chr6	72367262	72367263	cg43557192_TC21	CG	DCRD	-47045.5,-22078.5,-4830.5,11815.5,13159.5,19928.5,23440.5,62652.5,72295.5	Ggcx,Usp39,Rnf181,Tmem150a,Vamp5,0610030E20Rik,Vamp8,Sftpb,Mat2a	ENSMUSG00000053460.8,ENSMUSG00000056305.4,ENSMUSG00000055850.12,ENSMUSG00000055912.8,ENSMUSG00000073002.9,ENSMUSG00000058706.5,ENSMUSG00000050732.9,ENSMUSG00000056370.15,ENSMUSG00000053907.10	ENSMUST00000065906.8,ENSMUST00000070345.4,ENSMUST00000069580.11,ENSMUST00000069695.8,ENSMUST00000101285.9,ENSMUST00000077783.4,ENSMUST00000059983.9,ENSMUST00000183018.7,ENSMUST00000059472.9	+,-,-,+,-,+,-,+,-	open_sea	72362092	72362448	4815	TRUE	FALSE
chr6	72370215	72370216	cg43557212_TC21	CG	exon	-47.0	Vamp5	ENSMUSG00000073002.9	ENSMUST00000101285.9	-	open_sea	72362092	72362448	7768	TRUE	FALSE
chr6	72370458	72370459	cg43557221_TC11	CG	intron	-4292.5	Vamp5	ENSMUSG00000073002.9	ENSMUST00000074231.5	-	open_sea	72362092	72362448	8011	TRUE	FALSE
chr6	72370954	72370955	cg43557223_BC21	CG	intron	-3796.5	Vamp5	ENSMUSG00000073002.9	ENSMUST00000074231.5	-	open_sea	72362092	72362448	8507	TRUE	FALSE
chr6	72371491	72371492	cg43557231_TC21	CG	intron	-3259.5	Vamp5	ENSMUSG00000073002.9	ENSMUST00000074231.5	-	open_sea	72380131	72380604	-8640	TRUE	FALSE
chr6	72372268	72372269	cg43557238_BC21	CG	intron	-2482.5	Vamp5	ENSMUSG00000073002.9	ENSMUST00000074231.5	-	open_sea	72380131	72380604	-7863	TRUE	FALSE
chr6	72373088	72373089	cg43557242_TC21	CG	intron	-1662.5	Vamp5	ENSMUSG00000073002.9	ENSMUST00000074231.5	-	open_sea	72380131	72380604	-7043	TRUE	FALSE
chr6	72374940	72374941	cg43557262_BC21	CG	intron	189.5	Vamp5	ENSMUSG00000073002.9	ENSMUST00000074231.5	-	open_sea	72380131	72380604	-5191	TRUE	FALSE
chr6	72375387	72375388	cg43557274_BC21	CG	intron	636.5	Vamp5	ENSMUSG00000073002.9	ENSMUST00000074231.5	-	open_sea	72380131	72380604	-4744	TRUE	FALSE
chr6	72380221	72380222	cg43557329_TC21	CG	Promoter	200.5	Vamp5	ENSMUSG00000073002.9	ENSMUST00000101285.9	-	cpg_island	72380131	72380604	0	TRUE	FALSE
chr6	72380570	72380571	cg43557363_BC21	CG	Promoter	-148.5	Vamp5	ENSMUSG00000073002.9	ENSMUST00000101285.9	-	cpg_island	72380131	72380604	0	FALSE	TRUE
chr6	72380687	72380688	cg43557370_BC11	CG	Promoter	-265.5	Vamp5	ENSMUSG00000073002.9	ENSMUST00000101285.9	-	cpg_shore	72380131	72380604	84	TRUE	FALSE
chr6	72389743	72389744	cg43557478_TC21	CG	intron	1780.5	Vamp8	ENSMUSG00000050732.9	ENSMUST00000059983.9	-	open_sea	72380131	72380604	9140	TRUE	FALSE
chr6	72389797	72389798	cg43557481_TC11	CG	intron	1834.5	Vamp8	ENSMUSG00000050732.9	ENSMUST00000059983.9	-	open_sea	72380131	72380604	9194	TRUE	FALSE
chr6	72390624	72390625	cg43557516_BC21	CG	Promoter	78.5	Vamp8	ENSMUSG00000050732.9	ENSMUST00000059983.9	-	open_sea	72380131	72380604	10021	TRUE	FALSE
chr6	72390836	72390837	cg43557519_TC11	CG	Promoter	-133.5	Vamp8	ENSMUSG00000050732.9	ENSMUST00000059983.9	-	open_sea	72380131	72380604	10233	TRUE	FALSE
chr6	72401945	72401946	cg43557635_BC21	CG	DCRD	-56761.5,-39513.5,-21523.5,-12362.5,-11242.5,37612.5,46498.5,54611.5,97335.5	Usp39,Rnf181,Vamp5,Ggcx,Vamp8,Mat2a,Tmem150a,0610030E20Rik,Sftpb	ENSMUSG00000056305.4,ENSMUSG00000055850.12,ENSMUSG00000073002.9,ENSMUSG00000053460.8,ENSMUSG00000050732.9,ENSMUSG00000053907.10,ENSMUSG00000055912.8,ENSMUSG00000058706.5,ENSMUSG00000056370.15	ENSMUST00000070345.4,ENSMUST00000069580.11,ENSMUST00000101285.9,ENSMUST00000065906.8,ENSMUST00000059983.9,ENSMUST00000059472.9,ENSMUST00000069695.8,ENSMUST00000077783.4,ENSMUST00000183018.7	-,-,-,+,-,-,+,+,+	open_sea	72380131	72380604	21342	TRUE	FALSE
chr6	72414323	72414324	cg43557777_TC21	CG	Promoter	15.5	Ggcx	ENSMUSG00000053460.8	ENSMUST00000065906.8	+	open_sea	72438918	72440046	-24595	TRUE	FALSE
chr6	72414368	72414369	cg43557778_TC21	CG	Promoter	60.5	Ggcx	ENSMUSG00000053460.8	ENSMUST00000065906.8	+	open_sea	72438918	72440046	-24550	TRUE	FALSE
chr6	72419405	72419406	cg43557833_TC21	CG	intron	3104.5	Ggcx	ENSMUSG00000053460.8	ENSMUST00000065906.8	+	open_sea	72438918	72440046	-19513	TRUE	FALSE
chr6	72427915	72427916	cg43557967_BC21	CG	exon	58.0	Ggcx	ENSMUSG00000053460.8	ENSMUST00000065906.8	+	open_sea	72438918	72440046	-11003	TRUE	FALSE
chr6	72428035	72428036	cg43557968_TC21	CG	exon	-62.0	Ggcx	ENSMUSG00000053460.8	ENSMUST00000065906.8	+	open_sea	72438918	72440046	-10883	TRUE	FALSE
chr6	72433578	72433579	cg43558029_TC11	CG	3'-UTR	31.5	Mat2a	ENSMUSG00000053907.10	ENSMUST00000059472.9	-	open_sea	72438918	72440046	-5340	TRUE	FALSE
chr6	72434998	72434999	cg43558038_TC21	CG	exon	-49.0	Mat2a	ENSMUSG00000053907.10	ENSMUST00000059472.9	-	cpg_shelve	72438918	72440046	-3920	TRUE	FALSE
chr6	72435365	72435366	cg43558043_TC21	CG	exon	68.5	Mat2a	ENSMUSG00000053907.10	ENSMUST00000059472.9	-	cpg_shelve	72438918	72440046	-3553	TRUE	FALSE
chr6	72439727	72439728	cg43558174_BC21	CG	Promoter	-169.5	Mat2a	ENSMUSG00000053907.10	ENSMUST00000059472.9	-	cpg_island	72438918	72440046	0	TRUE	FALSE
chr6	72439775	72439776	cg43558176_TC21	CG	Promoter	-217.5	Mat2a	ENSMUSG00000053907.10	ENSMUST00000059472.9	-	cpg_island	72438918	72440046	0	TRUE	FALSE
chr6	72448342	72448343	cg43558276_BC11	CG	DCRD	-96194.5,-85910.5,-67920.5,-57639.5,-8784.5,34034.5,73364.5,92895.5	Capg,Rnf181,Vamp5,Vamp8,Mat2a,Ggcx,Sh2d6,Tmem150a	ENSMUSG00000056737.14,ENSMUSG00000055850.12,ENSMUSG00000073002.9,ENSMUSG00000050732.9,ENSMUSG00000053907.10,ENSMUSG00000053460.8,ENSMUSG00000052631.15,ENSMUSG00000055912.8	ENSMUST00000114072.7,ENSMUST00000069580.11,ENSMUST00000101285.9,ENSMUST00000059983.9,ENSMUST00000059472.9,ENSMUST00000065906.8,ENSMUST00000234615.1,ENSMUST00000069695.8	+,-,-,-,-,+,-,+	open_sea	72438918	72440046	8297	TRUE	FALSE
chr6	72454524	72454525	cg43558325_TC21	CG	DCRD	-94748.5,-92092.5,-74102.5,-63821.5,-14966.5,40216.5,67182.5,99077.5	Capg,Rnf181,Vamp5,Vamp8,Mat2a,Ggcx,Sh2d6,Tmem150a	ENSMUSG00000056737.14,ENSMUSG00000055850.12,ENSMUSG00000073002.9,ENSMUSG00000050732.9,ENSMUSG00000053907.10,ENSMUSG00000053460.8,ENSMUSG00000052631.15,ENSMUSG00000055912.8	ENSMUST00000114071.7,ENSMUST00000069580.11,ENSMUST00000101285.9,ENSMUST00000059983.9,ENSMUST00000059472.9,ENSMUST00000065906.8,ENSMUST00000234615.1,ENSMUST00000069695.8	+,-,-,-,-,+,-,+	open_sea	72438918	72440046	14479	TRUE	FALSE
chr6	72458927	72458928	cg43558380_TC21	CG	DCRD	-96495.5,-90345.5,-78505.5,-68224.5,-19369.5,44619.5,62779.5	Rnf181,Capg,Vamp5,Vamp8,Mat2a,Ggcx,Sh2d6	ENSMUSG00000055850.12,ENSMUSG00000056737.14,ENSMUSG00000073002.9,ENSMUSG00000050732.9,ENSMUSG00000053907.10,ENSMUSG00000053460.8,ENSMUSG00000052631.15	ENSMUST00000069580.11,ENSMUST00000114071.7,ENSMUST00000101285.9,ENSMUST00000059983.9,ENSMUST00000059472.9,ENSMUST00000065906.8,ENSMUST00000234615.1	-,+,-,-,-,+,-	open_sea	72438918	72440046	18882	TRUE	FALSE
chr6	72473987	72473988	cg43558519_TC21	CG	DCRD	-93565.5,-83284.5,-75285.5,-34429.5,47719.5,59679.5	Vamp5,Vamp8,Capg,Mat2a,Sh2d6,Ggcx	ENSMUSG00000073002.9,ENSMUSG00000050732.9,ENSMUSG00000056737.14,ENSMUSG00000053907.10,ENSMUSG00000052631.15,ENSMUSG00000053460.8	ENSMUST00000101285.9,ENSMUST00000059983.9,ENSMUST00000114071.7,ENSMUST00000059472.9,ENSMUST00000234615.1,ENSMUST00000065906.8	-,-,+,-,-,+	open_sea	72438918	72440046	33942	TRUE	FALSE
chr6	72480279	72480280	cg43558590_BC21	CG	DCRD	-99857.5,-89576.5,-68993.5,-40721.5,41427.5,65971.5	Vamp5,Vamp8,Capg,Mat2a,Sh2d6,Ggcx	ENSMUSG00000073002.9,ENSMUSG00000050732.9,ENSMUSG00000056737.14,ENSMUSG00000053907.10,ENSMUSG00000052631.15,ENSMUSG00000053460.8	ENSMUST00000101285.9,ENSMUST00000059983.9,ENSMUST00000114071.7,ENSMUST00000059472.9,ENSMUST00000234615.1,ENSMUST00000065906.8	-,-,+,-,-,+	open_sea	72438918	72440046	40234	TRUE	FALSE
chr6	72480447	72480448	cg43558592_BC11	CG	DCRD	-99979.5,-89744.5,-68825.5,-40889.5,41259.5,66139.5	Vamp5,Vamp8,Capg,Mat2a,Sh2d6,Ggcx	ENSMUSG00000073002.9,ENSMUSG00000050732.9,ENSMUSG00000056737.14,ENSMUSG00000053907.10,ENSMUSG00000052631.15,ENSMUSG00000053460.8	ENSMUST00000074231.5,ENSMUST00000059983.9,ENSMUST00000114071.7,ENSMUST00000059472.9,ENSMUST00000234615.1,ENSMUST00000065906.8	-,-,+,-,-,+	open_sea	72438918	72440046	40402	TRUE	FALSE
chr6	72486091	72486092	cg43558642_BC21	CG	DCRD	-95388.5,-63181.5,-46533.5,35615.5,71783.5	Vamp8,Capg,Mat2a,Sh2d6,Ggcx	ENSMUSG00000050732.9,ENSMUSG00000056737.14,ENSMUSG00000053907.10,ENSMUSG00000052631.15,ENSMUSG00000053460.8	ENSMUST00000059983.9,ENSMUST00000114071.7,ENSMUST00000059472.9,ENSMUST00000234615.1,ENSMUST00000065906.8	-,+,-,-,+	open_sea	72438918	72440046	46046	TRUE	FALSE
chr6	72491249	72491250	cg43558677_TC21	CG	DCRD	-58023.5,-51691.5,30457.5,76941.5	Capg,Mat2a,Sh2d6,Ggcx	ENSMUSG00000056737.14,ENSMUSG00000053907.10,ENSMUSG00000052631.15,ENSMUSG00000053460.8	ENSMUST00000114071.7,ENSMUST00000059472.9,ENSMUST00000234615.1,ENSMUST00000065906.8	+,-,-,+	open_sea	72438918	72440046	51204	TRUE	FALSE
chr6	72510777	72510778	cg43558826_TC21	CG	DCRD	-87697.5,-71219.5,-38495.5,10929.5,87564.5,96469.5	Retsat,Mat2a,Capg,Sh2d6,Elmod3,Ggcx	ENSMUSG00000056666.13,ENSMUSG00000053907.10,ENSMUSG00000056737.14,ENSMUSG00000052631.15,ENSMUSG00000056698.11,ENSMUSG00000053460.8	ENSMUST00000070597.12,ENSMUST00000059472.9,ENSMUST00000114071.7,ENSMUST00000234615.1,ENSMUST00000114069.7,ENSMUST00000065906.8	+,-,+,-,-,+	open_sea	72438918	72440046	70732	TRUE	FALSE
chr6	72511095	72511096	cg43558829_TC21	CG	DCRD	-87379.5,-71537.5,-38177.5,10611.5,87246.5,96787.5	Retsat,Mat2a,Capg,Sh2d6,Elmod3,Ggcx	ENSMUSG00000056666.13,ENSMUSG00000053907.10,ENSMUSG00000056737.14,ENSMUSG00000052631.15,ENSMUSG00000056698.11,ENSMUSG00000053460.8	ENSMUST00000070597.12,ENSMUST00000059472.9,ENSMUST00000114071.7,ENSMUST00000234615.1,ENSMUST00000114069.7,ENSMUST00000065906.8	+,-,+,-,-,+	open_sea	72438918	72440046	71050	TRUE	FALSE
chr6	72513015	72513016	cg43558869_BC21	CG	DCRD	-85459.5,-73457.5,-36257.5,8691.5,85326.5,98707.5	Retsat,Mat2a,Capg,Sh2d6,Elmod3,Ggcx	ENSMUSG00000056666.13,ENSMUSG00000053907.10,ENSMUSG00000056737.14,ENSMUSG00000052631.15,ENSMUSG00000056698.11,ENSMUSG00000053460.8	ENSMUST00000070597.12,ENSMUST00000059472.9,ENSMUST00000114071.7,ENSMUST00000234615.1,ENSMUST00000114069.7,ENSMUST00000065906.8	+,-,+,-,-,+	open_sea	72438918	72440046	72970	TRUE	FALSE
chr6	72514187	72514188	cg43558890_BC21	CG	intron	-3492.0	Sh2d6	ENSMUSG00000052631.15	ENSMUST00000234615.1	-	open_sea	72438918	72440046	74142	TRUE	FALSE
chr6	72520072	72520073	cg43558953_BC11	CG	intron	2393.0	Sh2d6	ENSMUSG00000052631.15	ENSMUST00000234615.1	-	open_sea	72438918	72440046	80027	TRUE	FALSE
chr6	72520212	72520213	cg43558957_BC21	CG	intron	2533.0	Sh2d6	ENSMUSG00000052631.15	ENSMUST00000234615.1	-	open_sea	72438918	72440046	80167	TRUE	FALSE
chr6	72520987	72520988	cg43558967_TC21	CG	intron	3308.0	Sh2d6	ENSMUSG00000052631.15	ENSMUST00000234615.1	-	open_sea	72438918	72440046	80942	TRUE	FALSE
chr6	72520993	72520994	cg43558968_BC21	CG	intron	3314.0	Sh2d6	ENSMUSG00000052631.15	ENSMUST00000234615.1	-	open_sea	72438918	72440046	80948	TRUE	FALSE
chr6	72521688	72521689	cg43558973_BC21	CG	Promoter	18.5	Sh2d6	ENSMUSG00000052631.15	ENSMUST00000234615.1	-	open_sea	72438918	72440046	81643	TRUE	FALSE
chr6	72521794	72521795	cg43558974_TC21	CG	Promoter	-87.5	Sh2d6	ENSMUSG00000052631.15	ENSMUST00000234615.1	-	open_sea	72438918	72440046	81749	TRUE	FALSE
chr6	72535855	72535856	cg43559093_TC21	CG	DCRD	-96297.5,-62619.5,-14148.5,-13417.5,62486.5,81144.5	Mat2a,Retsat,Sh2d6,Capg,Elmod3,Tgoln1	ENSMUSG00000053907.10,ENSMUSG00000056666.13,ENSMUSG00000052631.15,ENSMUSG00000056737.14,ENSMUSG00000056698.11,ENSMUSG00000056429.4	ENSMUST00000059472.9,ENSMUST00000070597.12,ENSMUST00000234615.1,ENSMUST00000114071.7,ENSMUST00000114069.7,ENSMUST00000070524.4	-,+,-,+,-,-	open_sea	72616154	72617110	-80299	TRUE	FALSE
chr6	72538175	72538176	cg43559119_BC21	CG	DCRD	-98617.5,-60299.5,-16468.5,-11097.5,60166.5,78824.5	Mat2a,Retsat,Sh2d6,Capg,Elmod3,Tgoln1	ENSMUSG00000053907.10,ENSMUSG00000056666.13,ENSMUSG00000052631.15,ENSMUSG00000056737.14,ENSMUSG00000056698.11,ENSMUSG00000056429.4	ENSMUST00000059472.9,ENSMUST00000070597.12,ENSMUST00000234615.1,ENSMUST00000114071.7,ENSMUST00000114069.7,ENSMUST00000070524.4	-,+,-,+,-,-	open_sea	72616154	72617110	-77979	TRUE	FALSE
chr6	72544255	72544256	cg43559215_BC21	CG	Promoter	-281.5	Capg	ENSMUSG00000056737.14	ENSMUST00000114072.7	+	open_sea	72616154	72617110	-71899	TRUE	FALSE
chr6	72544414	72544415	cg43559219_BC21	CG	Promoter	-122.5	Capg	ENSMUSG00000056737.14	ENSMUST00000114072.7	+	open_sea	72616154	72617110	-71740	TRUE	FALSE
chr6	72544811	72544812	cg43559235_BC21	CG	Promoter	274.5	Capg	ENSMUSG00000056737.14	ENSMUST00000114072.7	+	open_sea	72616154	72617110	-71343	TRUE	FALSE
chr6	72545497	72545498	cg43559244_BC21	CG	intron	8189.5	Capg	ENSMUSG00000056737.14	ENSMUST00000071044.12	+	open_sea	72616154	72617110	-70657	TRUE	FALSE
chr6	72545683	72545684	cg43559246_BC21	CG	intron	8003.5	Capg	ENSMUSG00000056737.14	ENSMUST00000071044.12	+	open_sea	72616154	72617110	-70471	TRUE	FALSE
chr6	72547850	72547851	cg43559263_TC21	CG	Promoter	-1422.5	Capg	ENSMUSG00000056737.14	ENSMUST00000114071.7	+	open_sea	72616154	72617110	-68304	TRUE	FALSE
chr6	72548241	72548242	cg43559266_BC21	CG	Promoter	-1031.5	Capg	ENSMUSG00000056737.14	ENSMUST00000114071.7	+	open_sea	72616154	72617110	-67913	TRUE	FALSE
chr6	72548667	72548668	cg43559272_TC21	CG	Promoter	-605.5	Capg	ENSMUSG00000056737.14	ENSMUST00000114071.7	+	open_sea	72616154	72617110	-67487	TRUE	FALSE
chr6	72549254	72549255	cg43559277_TC21	CG	Promoter	-18.5	Capg	ENSMUSG00000056737.14	ENSMUST00000114071.7	+	open_sea	72616154	72617110	-66900	TRUE	FALSE
chr6	72549260	72549261	cg43559278_BC21	CG	Promoter	-12.5	Capg	ENSMUSG00000056737.14	ENSMUST00000114071.7	+	open_sea	72616154	72617110	-66894	TRUE	FALSE
chr6	72549594	72549595	cg43559285_TC21	CG	Promoter	321.5	Capg	ENSMUSG00000056737.14	ENSMUST00000114071.7	+	open_sea	72616154	72617110	-66560	TRUE	FALSE
chr6	72549774	72549775	cg43559287_TC21	CG	intron	3912.5	Capg	ENSMUSG00000056737.14	ENSMUST00000071044.12	+	open_sea	72616154	72617110	-66380	TRUE	FALSE
chr6	72552235	72552236	cg43559322_BC21	CG	intron	1451.5	Capg	ENSMUSG00000056737.14	ENSMUST00000071044.12	+	open_sea	72616154	72617110	-63919	TRUE	FALSE
chr6	72553036	72553037	cg43559345_BC21	CG	intron	650.5	Capg	ENSMUSG00000056737.14	ENSMUST00000071044.12	+	open_sea	72616154	72617110	-63118	TRUE	FALSE
chr6	72553059	72553060	cg43559346_BC21	CG	intron	627.5	Capg	ENSMUSG00000056737.14	ENSMUST00000071044.12	+	open_sea	72616154	72617110	-63095	TRUE	FALSE
chr6	72553173	72553174	cg43559350_TC11	CG	intron	513.5	Capg	ENSMUSG00000056737.14	ENSMUST00000071044.12	+	open_sea	72616154	72617110	-62981	TRUE	FALSE
chr6	72558839	72558840	cg43559421_BC21	CG	exon	-34.5	Capg	ENSMUSG00000056737.14	ENSMUST00000071044.12	+	open_sea	72616154	72617110	-57315	TRUE	FALSE
chr6	72561381	72561382	cg43559449_BC21	CG	intron	-7694.5	Capg	ENSMUSG00000056737.14	ENSMUST00000071044.12	+	open_sea	72616154	72617110	-54773	TRUE	FALSE
chr6	72569453	72569454	cg43559561_BC21	CG	intron	-12685.0	Elmod3	ENSMUSG00000056698.11	ENSMUST00000070990.7	-	open_sea	72616154	72617110	-46701	TRUE	FALSE
chr6	72570813	72570814	cg43559588_TC21	CG	intron	-11325.0	Elmod3	ENSMUSG00000056698.11	ENSMUST00000070990.7	-	open_sea	72616154	72617110	-45341	TRUE	FALSE
chr6	72591113	72591114	cg43559792_BC21	CG	intron	8975.0	Elmod3	ENSMUSG00000056698.11	ENSMUST00000070990.7	-	open_sea	72616154	72617110	-25041	TRUE	FALSE
chr6	72594853	72594854	cg43559846_BC11	CG	5'-UTR	-53.5	Elmod3	ENSMUSG00000056698.11	ENSMUST00000114069.7	-	open_sea	72616154	72617110	-21301	TRUE	FALSE
chr6	72596690	72596691	cg43559863_BC21	CG	intron	14552.0	Elmod3	ENSMUSG00000056698.11	ENSMUST00000070990.7	-	open_sea	72616154	72617110	-19464	TRUE	FALSE
chr6	72597183	72597184	cg43559867_TC21	CG	Promoter	-1291.5	Retsat	ENSMUSG00000056666.13	ENSMUST00000070597.12	+	open_sea	72616154	72617110	-18971	TRUE	FALSE
chr6	72598456	72598457	cg43559900_TC21	CG	Promoter	-114.5,-18.5	Elmod3,Retsat	ENSMUSG00000056698.11,ENSMUSG00000056666.13	ENSMUST00000114069.7,ENSMUST00000070597.12	-,+	open_sea	72616154	72617110	-17698	TRUE	FALSE
chr6	72598497	72598498	cg43559901_TC21	CG	Promoter	-155.5,22.5	Elmod3,Retsat	ENSMUSG00000056698.11,ENSMUSG00000056666.13	ENSMUST00000114069.7,ENSMUST00000070597.12	-,+	open_sea	72616154	72617110	-17657	TRUE	FALSE
chr6	72598546	72598547	cg43559903_TC21	CG	Promoter	-204.5,71.5	Elmod3,Retsat	ENSMUSG00000056698.11,ENSMUSG00000056666.13	ENSMUST00000114069.7,ENSMUST00000070597.12	-,+	open_sea	72616154	72617110	-17608	TRUE	FALSE
chr6	72598686	72598687	cg43559911_BC21	CG	Promoter	-344.5,211.5	Elmod3,Retsat	ENSMUSG00000056698.11,ENSMUSG00000056666.13	ENSMUST00000114069.7,ENSMUST00000070597.12	-,+	open_sea	72616154	72617110	-17468	TRUE	FALSE
chr6	72601492	72601493	cg43559954_TC21	CG	exon	104.0	Retsat	ENSMUSG00000056666.13	ENSMUST00000070597.12	+	open_sea	72616154	72617110	-14662	TRUE	FALSE
chr6	72605784	72605785	cg43559994_BC21	CG	intron	-2334.5	Retsat	ENSMUSG00000056666.13	ENSMUST00000070597.12	+	open_sea	72616154	72617110	-10370	TRUE	FALSE
chr6	72605871	72605872	cg43559996_BC11	CG	intron	-2421.5	Retsat	ENSMUSG00000056666.13	ENSMUST00000070597.12	+	open_sea	72616154	72617110	-10283	TRUE	FALSE
chr6	72606618	72606619	cg43560006_BC21	CG	exon	37.5	Retsat	ENSMUSG00000056666.13	ENSMUST00000070597.12	+	open_sea	72616154	72617110	-9536	TRUE	FALSE
chr6	72606684	72606685	cg43560008_BC21	CG	exon	-28.5	Retsat	ENSMUSG00000056666.13	ENSMUST00000070597.12	+	open_sea	72616154	72617110	-9470	TRUE	FALSE
chr6	72607088	72607089	cg43560013_BC21	CG	intron	-3638.5	Retsat	ENSMUSG00000056666.13	ENSMUST00000070597.12	+	open_sea	72616154	72617110	-9066	TRUE	FALSE
chr6	72610352	72610353	cg43560033_BC21	CG	3'-UTR	83.0	Tgoln1	ENSMUSG00000056429.4	ENSMUST00000070524.4	-	open_sea	72616154	72617110	-5802	TRUE	FALSE
chr6	72616704	72616705	cg43560119_TC11	CG	Promoter	295.5	Tgoln1	ENSMUSG00000056429.4	ENSMUST00000070524.4	-	cpg_island	72616154	72617110	0	TRUE	FALSE
chr6	72617489	72617490	cg43560158_BC21	CG	Promoter	-489.5	Tgoln1	ENSMUSG00000056429.4	ENSMUST00000070524.4	-	cpg_shore	72616154	72617110	380	TRUE	FALSE
chr6	72619106	72619107	cg43560169_BC21	CG	DCRD	-97399.5,-20764.5,-2106.5,20631.5,69833.5	Sh2d6,Elmod3,Tgoln1,Retsat,Capg	ENSMUSG00000052631.15,ENSMUSG00000056698.11,ENSMUSG00000056429.4,ENSMUSG00000056666.13,ENSMUSG00000056737.14	ENSMUST00000234615.1,ENSMUST00000114069.7,ENSMUST00000070524.4,ENSMUST00000070597.12,ENSMUST00000114071.7	-,-,-,+,+	cpg_shore	72616154	72617110	1997	TRUE	FALSE
chr6	72619540	72619541	cg43560174_BC11	CG	DCRD	-97833.5,-21198.5,-2540.5,21065.5,70267.5	Sh2d6,Elmod3,Tgoln1,Retsat,Capg	ENSMUSG00000052631.15,ENSMUSG00000056698.11,ENSMUSG00000056429.4,ENSMUSG00000056666.13,ENSMUSG00000056737.14	ENSMUST00000234615.1,ENSMUST00000114069.7,ENSMUST00000070524.4,ENSMUST00000070597.12,ENSMUST00000114071.7	-,-,-,+,+	cpg_shelve	72616154	72617110	2431	TRUE	FALSE
chr6	72620337	72620338	cg43560184_BC21	CG	DCRD	-98630.5,-21995.5,-3337.5,21862.5,71064.5	Sh2d6,Elmod3,Tgoln1,Retsat,Capg	ENSMUSG00000052631.15,ENSMUSG00000056698.11,ENSMUSG00000056429.4,ENSMUSG00000056666.13,ENSMUSG00000056737.14	ENSMUST00000234615.1,ENSMUST00000114069.7,ENSMUST00000070524.4,ENSMUST00000070597.12,ENSMUST00000114071.7	-,-,-,+,+	cpg_shelve	72616154	72617110	3228	TRUE	FALSE
chr6	72621588	72621589	cg43560206_TC21	CG	DCRD	-99881.5,-23246.5,-4588.5,23113.5,72315.5	Sh2d6,Elmod3,Tgoln1,Retsat,Capg	ENSMUSG00000052631.15,ENSMUSG00000056698.11,ENSMUSG00000056429.4,ENSMUSG00000056666.13,ENSMUSG00000056737.14	ENSMUST00000234615.1,ENSMUST00000114069.7,ENSMUST00000070524.4,ENSMUST00000070597.12,ENSMUST00000114071.7	-,-,-,+,+	open_sea	72616154	72617110	4479	TRUE	FALSE
chr6	72627349	72627350	cg43560281_BC21	CG	3'-UTR	479.5	Tcf7l1	ENSMUSG00000055799.13	ENSMUST00000069536.11	-	open_sea	72616154	72617110	10240	TRUE	FALSE
chr6	72627626	72627627	cg43560293_TC11	CG	exon	541.0	Tcf7l1	ENSMUSG00000055799.13	ENSMUST00000069536.11	-	open_sea	72616154	72617110	10517	TRUE	FALSE
chr6	72628781	72628782	cg43560311_TC21	CG	intron	-79034.5	Tcf7l1	ENSMUSG00000055799.13	ENSMUST00000069536.11	-	open_sea	72616154	72617110	11672	TRUE	FALSE
chr6	72629506	72629507	cg43560323_TC21	CG	intron	-78309.5	Tcf7l1	ENSMUSG00000055799.13	ENSMUST00000069536.11	-	open_sea	72616154	72617110	12397	TRUE	FALSE
chr6	72630914	72630915	cg43560342_TC21	CG	intron	-76901.5	Tcf7l1	ENSMUSG00000055799.13	ENSMUST00000069536.11	-	open_sea	72616154	72617110	13805	TRUE	FALSE
chr6	72637246	72637247	cg43560462_BC21	CG	intron	-70569.5	Tcf7l1	ENSMUSG00000055799.13	ENSMUST00000069536.11	-	open_sea	72616154	72617110	20137	TRUE	FALSE
chr6	72645284	72645285	cg43560576_BC11	CG	intron	-62531.5	Tcf7l1	ENSMUSG00000055799.13	ENSMUST00000069536.11	-	open_sea	72616154	72617110	28175	TRUE	FALSE
chr6	72645320	72645321	cg43560577_BC21	CG	intron	-62495.5	Tcf7l1	ENSMUSG00000055799.13	ENSMUST00000069536.11	-	open_sea	72616154	72617110	28211	TRUE	FALSE
chr6	72647058	72647059	cg43560604_TC21	CG	intron	-60757.5	Tcf7l1	ENSMUSG00000055799.13	ENSMUST00000069536.11	-	open_sea	72616154	72617110	29949	TRUE	FALSE
chr6	72650352	72650353	cg43560663_TC21	CG	intron	-57463.5	Tcf7l1	ENSMUSG00000055799.13	ENSMUST00000069536.11	-	open_sea	72616154	72617110	33243	TRUE	FALSE
chr6	72656492	72656493	cg43560767_BC21	CG	intron	-51323.5	Tcf7l1	ENSMUSG00000055799.13	ENSMUST00000069536.11	-	open_sea	72616154	72617110	39383	TRUE	FALSE
chr6	72657033	72657034	cg43560775_TC11	CG	intron	-50782.5	Tcf7l1	ENSMUSG00000055799.13	ENSMUST00000069536.11	-	open_sea	72616154	72617110	39924	TRUE	FALSE
chr6	72660019	72660020	cg43560817_TC21	CG	intron	-47796.5	Tcf7l1	ENSMUSG00000055799.13	ENSMUST00000069536.11	-	open_sea	72616154	72617110	42910	TRUE	FALSE
chr6	72660611	72660612	cg43560826_TC11	CG	intron	-47204.5	Tcf7l1	ENSMUSG00000055799.13	ENSMUST00000069536.11	-	open_sea	72616154	72617110	43502	TRUE	FALSE
chr6	72664318	72664319	cg43560886_TC21	CG	intron	-43497.5	Tcf7l1	ENSMUSG00000055799.13	ENSMUST00000069536.11	-	open_sea	72616154	72617110	47209	TRUE	FALSE
chr6	72667971	72667972	cg43560934_BC21	CG	intron	-39844.5	Tcf7l1	ENSMUSG00000055799.13	ENSMUST00000069536.11	-	open_sea	72616154	72617110	50862	TRUE	FALSE
chr6	72671400	72671401	cg43560968_BC21	CG	intron	-36415.5	Tcf7l1	ENSMUSG00000055799.13	ENSMUST00000069536.11	-	open_sea	72616154	72617110	54291	TRUE	FALSE
chr6	72672962	72672963	cg43560986_TC21	CG	intron	-34853.5	Tcf7l1	ENSMUSG00000055799.13	ENSMUST00000069536.11	-	open_sea	72616154	72617110	55853	TRUE	FALSE
chr6	72674899	72674900	cg43561011_TC21	CG	intron	-32916.5	Tcf7l1	ENSMUSG00000055799.13	ENSMUST00000069536.11	-	open_sea	72616154	72617110	57790	TRUE	FALSE
chr6	72678220	72678221	cg43561067_TC21	CG	intron	-29595.5	Tcf7l1	ENSMUSG00000055799.13	ENSMUST00000069536.11	-	open_sea	72616154	72617110	61111	TRUE	FALSE
chr6	72680647	72680648	cg43561101_BC11	CG	intron	-27168.5	Tcf7l1	ENSMUSG00000055799.13	ENSMUST00000069536.11	-	open_sea	72616154	72617110	63538	TRUE	FALSE
chr6	72682405	72682406	cg43561126_TC21	CG	intron	-25410.5	Tcf7l1	ENSMUSG00000055799.13	ENSMUST00000069536.11	-	open_sea	72616154	72617110	65296	TRUE	FALSE
chr6	72686822	72686823	cg43561178_BC21	CG	intron	-20993.5	Tcf7l1	ENSMUSG00000055799.13	ENSMUST00000069536.11	-	open_sea	72616154	72617110	69713	TRUE	FALSE
chr6	72689253	72689254	cg43561206_BC21	CG	intron	-18562.5	Tcf7l1	ENSMUSG00000055799.13	ENSMUST00000069536.11	-	open_sea	72616154	72617110	72144	TRUE	FALSE
chr6	72690141	72690142	cg43561211_TC21	CG	intron	-17674.5	Tcf7l1	ENSMUSG00000055799.13	ENSMUST00000069536.11	-	open_sea	72616154	72617110	73032	TRUE	FALSE
chr6	72690241	72690242	cg43561214_BC21	CG	intron	-17574.5	Tcf7l1	ENSMUSG00000055799.13	ENSMUST00000069536.11	-	open_sea	72616154	72617110	73132	TRUE	FALSE
chr6	72691899	72691900	cg43561255_BC21	CG	intron	-15916.5	Tcf7l1	ENSMUSG00000055799.13	ENSMUST00000069536.11	-	open_sea	72616154	72617110	74790	TRUE	FALSE
chr6	72691937	72691938	cg43561257_BC21	CG	intron	-15878.5	Tcf7l1	ENSMUSG00000055799.13	ENSMUST00000069536.11	-	open_sea	72616154	72617110	74828	TRUE	FALSE
chr6	72693317	72693318	cg43561275_TC11	CG	intron	-14498.5	Tcf7l1	ENSMUSG00000055799.13	ENSMUST00000069536.11	-	open_sea	72616154	72617110	76208	TRUE	FALSE
chr6	72695524	72695525	cg43561302_TC21	CG	intron	-12291.5	Tcf7l1	ENSMUSG00000055799.13	ENSMUST00000069536.11	-	open_sea	72616154	72617110	78415	TRUE	FALSE
chr6	72697179	72697180	cg43561322_BC21	CG	intron	-10636.5	Tcf7l1	ENSMUSG00000055799.13	ENSMUST00000069536.11	-	open_sea	72616154	72617110	80070	TRUE	FALSE
chr6	72697462	72697463	cg43561326_TC21	CG	intron	-10353.5	Tcf7l1	ENSMUSG00000055799.13	ENSMUST00000069536.11	-	open_sea	72616154	72617110	80353	TRUE	FALSE
chr6	72702993	72702994	cg43561385_BC21	CG	intron	-4822.5	Tcf7l1	ENSMUSG00000055799.13	ENSMUST00000069536.11	-	open_sea	72788139	72789661	-85146	TRUE	FALSE
chr6	72711177	72711178	cg43561508_TC11	CG	intron	3361.5	Tcf7l1	ENSMUSG00000055799.13	ENSMUST00000069536.11	-	open_sea	72788139	72789661	-76962	TRUE	FALSE
chr6	72711917	72711918	cg43561516_TC21	CG	intron	4101.5	Tcf7l1	ENSMUSG00000055799.13	ENSMUST00000069536.11	-	open_sea	72788139	72789661	-76222	TRUE	FALSE
chr6	72714669	72714670	cg43561560_BC21	CG	intron	6853.5	Tcf7l1	ENSMUSG00000055799.13	ENSMUST00000069536.11	-	open_sea	72788139	72789661	-73470	TRUE	FALSE
chr6	72715045	72715046	cg43561564_TC21	CG	intron	7229.5	Tcf7l1	ENSMUSG00000055799.13	ENSMUST00000069536.11	-	open_sea	72788139	72789661	-73094	TRUE	FALSE
chr6	72723975	72723976	cg43561660_BC21	CG	intron	16159.5	Tcf7l1	ENSMUSG00000055799.13	ENSMUST00000069536.11	-	open_sea	72788139	72789661	-64164	TRUE	FALSE
chr6	72730602	72730603	cg43561767_BC21	CG	intron	22786.5	Tcf7l1	ENSMUSG00000055799.13	ENSMUST00000069536.11	-	open_sea	72788139	72789661	-57537	TRUE	FALSE
chr6	72730991	72730992	cg43561776_TC11	CG	intron	23175.5	Tcf7l1	ENSMUSG00000055799.13	ENSMUST00000069536.11	-	open_sea	72788139	72789661	-57148	TRUE	FALSE
chr6	72737363	72737364	cg43561866_BC21	CG	intron	29547.5	Tcf7l1	ENSMUSG00000055799.13	ENSMUST00000069536.11	-	open_sea	72788139	72789661	-50776	TRUE	FALSE
chr6	72740749	72740750	cg43561910_BC21	CG	intron	32933.5	Tcf7l1	ENSMUSG00000055799.13	ENSMUST00000069536.11	-	open_sea	72788139	72789661	-47390	TRUE	FALSE
chr6	72740929	72740930	cg43561919_TC21	CG	intron	33113.5	Tcf7l1	ENSMUSG00000055799.13	ENSMUST00000069536.11	-	open_sea	72788139	72789661	-47210	TRUE	FALSE
chr6	72741108	72741109	cg43561922_TC21	CG	intron	33292.5	Tcf7l1	ENSMUSG00000055799.13	ENSMUST00000069536.11	-	open_sea	72788139	72789661	-47031	TRUE	FALSE
chr6	72742691	72742692	cg43561953_BC21	CG	intron	34875.5	Tcf7l1	ENSMUSG00000055799.13	ENSMUST00000069536.11	-	open_sea	72788139	72789661	-45448	TRUE	FALSE
chr6	72747387	72747388	cg43562017_BC21	CG	intron	39571.5	Tcf7l1	ENSMUSG00000055799.13	ENSMUST00000069536.11	-	open_sea	72788139	72789661	-40752	TRUE	FALSE
chr6	72759378	72759379	cg43562188_BC21	CG	intron	51562.5	Tcf7l1	ENSMUSG00000055799.13	ENSMUST00000069536.11	-	open_sea	72788139	72789661	-28761	TRUE	FALSE
chr6	72765502	72765503	cg43562282_BC21	CG	intron	57686.5	Tcf7l1	ENSMUSG00000055799.13	ENSMUST00000069536.11	-	open_sea	72788139	72789661	-22637	TRUE	FALSE
chr6	72768286	72768287	cg43562326_TC21	CG	intron	60470.5	Tcf7l1	ENSMUSG00000055799.13	ENSMUST00000069536.11	-	open_sea	72788139	72789661	-19853	TRUE	FALSE
chr6	72769474	72769475	cg43562353_BC21	CG	intron	61658.5	Tcf7l1	ENSMUSG00000055799.13	ENSMUST00000069536.11	-	open_sea	72788139	72789661	-18665	TRUE	FALSE
chr6	72770320	72770321	cg43562376_BC11	CG	intron	62504.5	Tcf7l1	ENSMUSG00000055799.13	ENSMUST00000069536.11	-	open_sea	72788139	72789661	-17819	TRUE	FALSE
chr6	72770537	72770538	cg43562378_BC21	CG	intron	62721.5	Tcf7l1	ENSMUSG00000055799.13	ENSMUST00000069536.11	-	open_sea	72788139	72789661	-17602	TRUE	FALSE
chr6	72773810	72773811	cg43562422_TC21	CG	intron	65994.5	Tcf7l1	ENSMUSG00000055799.13	ENSMUST00000069536.11	-	open_sea	72788139	72789661	-14329	TRUE	FALSE
chr6	72788317	72788318	cg43562657_TC21	CG	exon	43.0	Tcf7l1	ENSMUSG00000055799.13	ENSMUST00000069536.11	-	cpg_island	72788139	72789661	0	TRUE	FALSE
chr6	72788594	72788595	cg43562676_TC11	CG	exon	1.0	Tcf7l1	ENSMUSG00000055799.13	ENSMUST00000069536.11	-	cpg_island	72788139	72789661	0	TRUE	FALSE
chr6	72789113	72789114	cg43562733_BC21	CG	Promoter	140.5	Tcf7l1	ENSMUSG00000055799.13	ENSMUST00000069536.11	-	cpg_island	72788139	72789661	0	FALSE	TRUE
chr6	72789160	72789161	cg43562739_TC11	CG	Promoter	93.5	Tcf7l1	ENSMUSG00000055799.13	ENSMUST00000069536.11	-	cpg_island	72788139	72789661	0	TRUE	FALSE
chr6	72794990	72794991	cg43562848_BC21	CG	DCRD	-5736.5	Tcf7l1	ENSMUSG00000055799.13	ENSMUST00000069536.11	-	open_sea	72788139	72789661	5330	TRUE	FALSE
chr6	72795020	72795021	cg43562849_BC21	CG	DCRD	-5766.5	Tcf7l1	ENSMUSG00000055799.13	ENSMUST00000069536.11	-	open_sea	72788139	72789661	5360	TRUE	FALSE
chr6	72806303	72806304	cg43562992_TC11	CG	DCRD	-17049.5,93675.5	Tcf7l1,Kcmf1	ENSMUSG00000055799.13,ENSMUSG00000055239.10	ENSMUST00000069536.11,ENSMUST00000068697.10	-,-	open_sea	72788139	72789661	16643	TRUE	FALSE
chr6	72813903	72813904	cg43563077_BC21	CG	DCRD	-24649.5,86075.5	Tcf7l1,Kcmf1	ENSMUSG00000055799.13,ENSMUSG00000055239.10	ENSMUST00000069536.11,ENSMUST00000068697.10	-,-	open_sea	72788139	72789661	24243	TRUE	FALSE
chr6	72831379	72831380	cg43563268_TC21	CG	DCRD	-42125.5,68599.5	Tcf7l1,Kcmf1	ENSMUSG00000055799.13,ENSMUSG00000055239.10	ENSMUST00000069536.11,ENSMUST00000068697.10	-,-	open_sea	72788139	72789661	41719	TRUE	FALSE
chr6	72856631	72856632	cg43563537_TC21	CG	intron	-13915.0	Kcmf1	ENSMUSG00000055239.10	ENSMUST00000068697.10	-	open_sea	72898699	72900420	-42068	TRUE	FALSE
chr6	72865626	72865627	cg43563594_BC11	CG	intron	-4920.0	Kcmf1	ENSMUSG00000055239.10	ENSMUST00000068697.10	-	open_sea	72898699	72900420	-33073	TRUE	FALSE
chr6	72869427	72869428	cg43563620_TC21	CG	intron	-1119.0	Kcmf1	ENSMUSG00000055239.10	ENSMUST00000068697.10	-	open_sea	72898699	72900420	-29272	TRUE	FALSE
chr6	72869891	72869892	cg43563631_BC21	CG	intron	-655.0	Kcmf1	ENSMUSG00000055239.10	ENSMUST00000068697.10	-	open_sea	72898699	72900420	-28808	TRUE	FALSE
chr6	72870996	72870997	cg43563638_TC11	CG	intron	450.0	Kcmf1	ENSMUSG00000055239.10	ENSMUST00000068697.10	-	open_sea	72898699	72900420	-27703	TRUE	FALSE
chr6	72881472	72881473	cg43563707_BC21	CG	intron	10926.0	Kcmf1	ENSMUSG00000055239.10	ENSMUST00000068697.10	-	open_sea	72898699	72900420	-17227	TRUE	FALSE
chr6	72898109	72898110	cg43563814_BC21	CG	intron	27563.0	Kcmf1	ENSMUSG00000055239.10	ENSMUST00000068697.10	-	cpg_shore	72898699	72900420	-590	TRUE	FALSE
chr6	72898699	72898700	cg43563822_BC21	CG	intron	28153.0	Kcmf1	ENSMUSG00000055239.10	ENSMUST00000068697.10	-	cpg_island	72898699	72900420	0	TRUE	FALSE
chr6	72898797	72898798	cg43563828_TC21	CG	intron	28251.0	Kcmf1	ENSMUSG00000055239.10	ENSMUST00000068697.10	-	cpg_island	72898699	72900420	0	TRUE	FALSE
chr6	72899640	72899641	cg43563950_BC11	CG	Promoter	338.5	Kcmf1	ENSMUSG00000055239.10	ENSMUST00000068697.10	-	cpg_island	72898699	72900420	0	FALSE	TRUE
chr6	72899868	72899869	cg43563985_BC11	CG	Promoter	110.5	Kcmf1	ENSMUSG00000055239.10	ENSMUST00000068697.10	-	cpg_island	72898699	72900420	0	FALSE	TRUE
chr6	72900571	72900572	cg43564077_TC21	CG	Promoter	-592.5	Kcmf1	ENSMUSG00000055239.10	ENSMUST00000068697.10	-	cpg_shore	72898699	72900420	152	TRUE	FALSE
chr6	72952823	72952824	cg43564578_TC11	CG	DCRD	-52844.5,5478.5	Kcmf1,Tmsb10	ENSMUSG00000055239.10,ENSMUSG00000079523.8	ENSMUST00000068697.10,ENSMUST00000114049.1	-,-	open_sea	72958077	72958838	-5254	TRUE	FALSE
chr6	72952892	72952893	cg43564579_TC21	CG	DCRD	-52913.5,5409.5	Kcmf1,Tmsb10	ENSMUSG00000055239.10,ENSMUSG00000079523.8	ENSMUST00000068697.10,ENSMUST00000114049.1	-,-	open_sea	72958077	72958838	-5185	TRUE	FALSE
chr6	72958205	72958206	cg43564681_BC11	CG	Promoter	96.5	Tmsb10	ENSMUSG00000079523.8	ENSMUST00000114049.1	-	cpg_island	72958077	72958838	0	TRUE	FALSE
chr6	72958292	72958293	cg43564689_BC11	CG	Promoter	9.5	Tmsb10	ENSMUSG00000079523.8	ENSMUST00000114049.1	-	cpg_island	72958077	72958838	0	TRUE	FALSE
chr6	72958380	72958381	cg43564696_BC11	CG	Promoter	-78.5	Tmsb10	ENSMUSG00000079523.8	ENSMUST00000114049.1	-	cpg_island	72958077	72958838	0	TRUE	FALSE
chr6	72958522	72958523	cg43564718_BC11	CG	Promoter	-220.5	Tmsb10	ENSMUSG00000079523.8	ENSMUST00000114049.1	-	cpg_island	72958077	72958838	0	TRUE	FALSE
chr6	72959200	72959201	cg43564747_BC21	CG	Promoter	-898.5	Tmsb10	ENSMUSG00000079523.8	ENSMUST00000114049.1	-	cpg_shore	72958077	72958838	363	TRUE	FALSE
chr6	72960960	72960961	cg43564764_TC21	CG	DCRD	-60981.5,-2658.5	Kcmf1,Tmsb10	ENSMUSG00000055239.10,ENSMUSG00000079523.8	ENSMUST00000068697.10,ENSMUST00000114049.1	-,-	cpg_shelve	72958077	72958838	2123	TRUE	FALSE
chr6	72962935	72962936	cg43564797_TC21	CG	DCRD	-62956.5,-4633.5	Kcmf1,Tmsb10	ENSMUSG00000055239.10,ENSMUSG00000079523.8	ENSMUST00000068697.10,ENSMUST00000114049.1	-,-	open_sea	72958077	72958838	4098	TRUE	FALSE
chr6	72983068	72983069	cg43564974_TC21	CG	DCRD	-83089.5,-24766.5	Kcmf1,Tmsb10	ENSMUSG00000055239.10,ENSMUSG00000079523.8	ENSMUST00000068697.10,ENSMUST00000114049.1	-,-	open_sea	72958077	72958838	24231	TRUE	FALSE
chr6	73011925	73011926	cg43565265_TC21	CG	DCRD	-53623.5	Tmsb10	ENSMUSG00000079523.8	ENSMUST00000114049.1	-	open_sea	72958077	72958838	53088	TRUE	FALSE
chr6	73020279	73020280	cg43565360_BC21	CG	intron	-99339.0	Dnah6	ENSMUSG00000052861.13	ENSMUST00000064948.12	-	open_sea	72958077	72958838	61442	TRUE	FALSE
chr6	73027475	73027476	cg43565457_TC21	CG	exon	1.0	Dnah6	ENSMUSG00000052861.13	ENSMUST00000064948.12	-	open_sea	72958077	72958838	68638	TRUE	FALSE
chr6	73042385	73042386	cg43565626_TC21	CG	intron	-77233.0	Dnah6	ENSMUSG00000052861.13	ENSMUST00000064948.12	-	open_sea	73105779	73106916	-63394	TRUE	FALSE
chr6	73046601	73046602	cg43565673_BC21	CG	intron	-73017.0	Dnah6	ENSMUSG00000052861.13	ENSMUST00000064948.12	-	open_sea	73105779	73106916	-59178	TRUE	FALSE
chr6	73046979	73046980	cg43565683_TC11	CG	intron	-72639.0	Dnah6	ENSMUSG00000052861.13	ENSMUST00000064948.12	-	open_sea	73105779	73106916	-58800	TRUE	FALSE
chr6	73056872	73056873	cg43565802_BC21	CG	intron	-62746.0	Dnah6	ENSMUSG00000052861.13	ENSMUST00000064948.12	-	open_sea	73105779	73106916	-48907	TRUE	FALSE
chr6	73056875	73056876	cg43565803_BC21	CG	intron	-62743.0	Dnah6	ENSMUSG00000052861.13	ENSMUST00000064948.12	-	open_sea	73105779	73106916	-48904	TRUE	FALSE
chr6	73068820	73068821	cg43565961_BC11	CG	intron	-50798.0	Dnah6	ENSMUSG00000052861.13	ENSMUST00000064948.12	-	open_sea	73105779	73106916	-36959	TRUE	FALSE
chr6	73129302	73129303	cg43566444_BC21	CG	exon	-109.0	Dnah6	ENSMUSG00000052861.13	ENSMUST00000064948.12	-	open_sea	73105779	73106916	22387	TRUE	FALSE
chr6	73144654	73144655	cg43566617_BC21	CG	intron	25036.0	Dnah6	ENSMUSG00000052861.13	ENSMUST00000064948.12	-	open_sea	73105779	73106916	37739	TRUE	FALSE
chr6	73144728	73144729	cg43566620_BC21	CG	exon	-9.0	Dnah6	ENSMUSG00000052861.13	ENSMUST00000064948.12	-	open_sea	73105779	73106916	37813	TRUE	FALSE
chr6	73160180	73160181	cg43566830_TC21	CG	intron	40562.0	Dnah6	ENSMUSG00000052861.13	ENSMUST00000064948.12	-	open_sea	73105779	73106916	53265	TRUE	FALSE
chr6	73210189	73210190	cg43567301_BC11	CG	intron	90571.0	Dnah6	ENSMUSG00000052861.13	ENSMUST00000064948.12	-	cpg_shelve	73213808	73214049	-3619	TRUE	FALSE
chr6	73212123	73212124	cg43567313_TC21	CG	intron	92505.0	Dnah6	ENSMUSG00000052861.13	ENSMUST00000064948.12	-	cpg_shore	73213808	73214049	-1685	TRUE	FALSE
chr6	73212208	73212209	cg43567316_TC21	CG	Promoter	454.5	Dnah6	ENSMUSG00000052861.13	ENSMUST00000204053.1	-	cpg_shore	73213808	73214049	-1600	FALSE	TRUE
chr6	73221582	73221583	cg43567358_BC11	CG	Promoter	48.5	Dnah6	ENSMUSG00000052861.13	ENSMUST00000064948.12	-	open_sea	73213808	73214049	7534	TRUE	FALSE
chr6	73221653	73221654	cg43567359_BC21	CG	Promoter	-22.5	Dnah6	ENSMUSG00000052861.13	ENSMUST00000064948.12	-	open_sea	73213808	73214049	7605	TRUE	FALSE
chr6	73222099	73222100	cg43567377_TC21	CG	Promoter	-468.5	Dnah6	ENSMUSG00000052861.13	ENSMUST00000064948.12	-	open_sea	73213808	73214049	8051	TRUE	FALSE
chr6	73227960	73227961	cg43567452_TC21	CG	DCRD	-20421.5,-15297.5	Suclg1,Dnah6	ENSMUSG00000052738.14,ENSMUSG00000052861.13	ENSMUST00000064740.8,ENSMUST00000204053.1	+,-	open_sea	73213808	73214049	13912	TRUE	FALSE
chr6	73228001	73228002	cg43567453_BC11	CG	DCRD	-20380.5,-15338.5	Suclg1,Dnah6	ENSMUSG00000052738.14,ENSMUSG00000052861.13	ENSMUST00000064740.8,ENSMUST00000204053.1	+,-	open_sea	73213808	73214049	13953	FALSE	TRUE
chr6	73228530	73228531	cg43567454_TC11	CG	DCRD	-19851.5,-15867.5	Suclg1,Dnah6	ENSMUSG00000052738.14,ENSMUSG00000052861.13	ENSMUST00000064740.8,ENSMUST00000204053.1	+,-	open_sea	73213808	73214049	14482	TRUE	FALSE
chr6	73248407	73248408	cg43567638_BC21	CG	Promoter	25.5	Suclg1	ENSMUSG00000052738.14	ENSMUST00000064740.8	+	cpg_shore	73248712	73249000	-305	TRUE	FALSE
chr6	73248503	73248504	cg43567640_BC21	CG	Promoter	121.5	Suclg1	ENSMUSG00000052738.14	ENSMUST00000064740.8	+	cpg_shore	73248712	73249000	-209	TRUE	FALSE
chr6	73248534	73248535	cg43567641_TC21	CG	Promoter	152.5	Suclg1	ENSMUSG00000052738.14	ENSMUST00000064740.8	+	cpg_shore	73248712	73249000	-178	TRUE	FALSE
chr6	73248939	73248940	cg43567675_BC21	CG	intron	13707.0	Suclg1	ENSMUSG00000052738.14	ENSMUST00000064740.8	+	cpg_island	73248712	73249000	0	FALSE	TRUE
chr6	73248949	73248950	cg43567676_BC11	CG	intron	13697.0	Suclg1	ENSMUSG00000052738.14	ENSMUST00000064740.8	+	cpg_island	73248712	73249000	0	TRUE	FALSE
chr6	73254451	73254452	cg43567735_BC21	CG	intron	8195.0	Suclg1	ENSMUSG00000052738.14	ENSMUST00000064740.8	+	open_sea	73248712	73249000	5452	TRUE	FALSE
chr6	73263969	73263970	cg43567848_BC21	CG	exon	-55.5	Suclg1	ENSMUSG00000052738.14	ENSMUST00000064740.8	+	cpg_island	73263887	73264132	0	TRUE	FALSE
chr6	73267665	73267666	cg43567885_TC21	CG	intron	-5019.0	Suclg1	ENSMUSG00000052738.14	ENSMUST00000064740.8	+	cpg_shelve	73263887	73264132	3534	TRUE	FALSE
chr6	73279785	73279786	cg43568013_BC21	CG	DCRD	-67122.5,31403.5	Dnah6,Suclg1	ENSMUSG00000052861.13,ENSMUSG00000052738.14	ENSMUST00000204053.1,ENSMUST00000064740.8	-,+	open_sea	73287769	73287971	-7984	TRUE	FALSE
chr6	73310649	73310650	cg43568280_TC21	CG	DCRD	-97986.5,62267.5	Dnah6,Suclg1	ENSMUSG00000052861.13,ENSMUSG00000052738.14	ENSMUST00000204053.1,ENSMUST00000064740.8	-,+	open_sea	73293002	73293556	17094	TRUE	FALSE
chr6	73320726	73320727	cg43568387_BC21	CG	DCRD	-99095.5,72344.5	Dnah6,Suclg1	ENSMUSG00000052861.13,ENSMUSG00000052738.14	ENSMUST00000064948.12,ENSMUST00000064740.8	-,+	open_sea	73344414	73345531	-23688	TRUE	FALSE
chr6	73335186	73335187	cg43568532_TC11	CG	DCRD	86804.5	Suclg1	ENSMUSG00000052738.14	ENSMUST00000064740.8	+	open_sea	73344414	73345531	-9228	TRUE	FALSE
chr6	73391761	73391762	cg43568993_TC21	CG	DCRD	77905.5	4931417E11Rik	ENSMUSG00000056197.6	ENSMUST00000070163.5	-	open_sea	73429698	73429958	-37937	TRUE	FALSE
chr6	73391811	73391812	cg43568994_TC11	CG	DCRD	77855.5	4931417E11Rik	ENSMUSG00000056197.6	ENSMUST00000070163.5	-	open_sea	73429698	73429958	-37887	TRUE	FALSE
chr6	73421291	73421292	cg43569153_TC21	CG	DCRD	48375.5	4931417E11Rik	ENSMUSG00000056197.6	ENSMUST00000070163.5	-	open_sea	73429698	73429958	-8407	TRUE	FALSE
chr6	73469591	73469592	cg43569454_TC21	CG	Promoter	75.5	4931417E11Rik	ENSMUSG00000056197.6	ENSMUST00000070163.5	-	open_sea	73454185	73454426	15166	TRUE	FALSE
chr6	73469614	73469615	cg43569456_TC21	CG	Promoter	52.5	4931417E11Rik	ENSMUSG00000056197.6	ENSMUST00000070163.5	-	open_sea	73454185	73454426	15189	TRUE	FALSE
chr6	73469628	73469629	cg43569457_TC21	CG	Promoter	38.5	4931417E11Rik	ENSMUSG00000056197.6	ENSMUST00000070163.5	-	open_sea	73454185	73454426	15203	TRUE	FALSE
chr6	73470969	73470970	cg43569477_TC21	CG	Promoter	-1302.5	4931417E11Rik	ENSMUSG00000056197.6	ENSMUST00000070163.5	-	open_sea	73454185	73454426	16544	TRUE	FALSE
chr6	73471032	73471033	cg43569480_TC21	CG	Promoter	-1365.5	4931417E11Rik	ENSMUSG00000056197.6	ENSMUST00000070163.5	-	open_sea	73454185	73454426	16607	TRUE	FALSE
chr6	73518247	73518248	cg43569805_TC11	CG	DCRD	-48580.5	4931417E11Rik	ENSMUSG00000056197.6	ENSMUST00000070163.5	-	open_sea	73454185	73454426	63822	TRUE	FALSE
chr6	73523907	73523908	cg43569875_BC21	CG	DCRD	-54240.5	4931417E11Rik	ENSMUSG00000056197.6	ENSMUST00000070163.5	-	open_sea	73454185	73454426	69482	TRUE	FALSE
chr6	73530033	73530034	cg43569915_TC21	CG	DCRD	-60366.5	4931417E11Rik	ENSMUSG00000056197.6	ENSMUST00000070163.5	-	open_sea	73454185	73454426	75608	TRUE	FALSE
chr6	73610011	73610012	cg43570271_BC21	CG	intergenic	nan	nan	nan	nan	nan	open_sea	73702276	73702581	-92265	TRUE	FALSE
chr6	73610035	73610036	cg43570272_BC21	CG	intergenic	nan	nan	nan	nan	nan	open_sea	73702276	73702581	-92241	TRUE	FALSE
chr6	73698347	73698348	cg43570675_TC11	CG	intergenic	nan	nan	nan	nan	nan	cpg_shelve	73702276	73702581	-3929	TRUE	FALSE
chr6	73729354	73729355	cg43570789_TC11	CG	intergenic	nan	nan	nan	nan	nan	open_sea	73702276	73702581	26774	TRUE	FALSE
chr6	73732231	73732232	cg43570812_BC21	CG	intergenic	nan	nan	nan	nan	nan	open_sea	73702276	73702581	29651	TRUE	FALSE
chr6	73764648	73764649	cg43570991_BC21	CG	intergenic	nan	nan	nan	nan	nan	open_sea	73702276	73702581	62068	TRUE	FALSE
chr6	73803784	73803785	cg43571174_TC21	CG	intergenic	nan	nan	nan	nan	nan	open_sea	73702276	73702581	101204	TRUE	FALSE
chr6	73837036	73837037	cg43571301_TC21	CG	intergenic	nan	nan	nan	nan	nan	open_sea	73702276	73702581	134456	TRUE	FALSE
chr6	73885851	73885852	cg43571492_TC21	CG	intergenic	nan	nan	nan	nan	nan	open_sea	73702276	73702581	183271	TRUE	FALSE
chr6	73886771	73886772	cg43571500_BC21	CG	intergenic	nan	nan	nan	nan	nan	open_sea	73702276	73702581	184191	TRUE	FALSE
chr6	74038729	74038730	cg43572065_BC21	CG	intergenic	nan	nan	nan	nan	nan	open_sea	73702276	73702581	336149	TRUE	FALSE
chr6	74064001	74064002	cg43572158_BC11	CG	intergenic	nan	nan	nan	nan	nan	open_sea	73702276	73702581	361421	TRUE	FALSE
chr6	74064097	74064098	cg43572159_TC21	CG	intergenic	nan	nan	nan	nan	nan	open_sea	73702276	73702581	361517	TRUE	FALSE
chr6	74071663	74071664	cg43572202_BC21	CG	intergenic	nan	nan	nan	nan	nan	open_sea	73702276	73702581	369083	TRUE	FALSE
chr6	74081879	74081880	cg43572233_BC21	CG	intergenic	nan	nan	nan	nan	nan	open_sea	73702276	73702581	379299	FALSE	TRUE
chr6	74284560	74284561	cg43573017_BC11	CG	intergenic	nan	nan	nan	nan	nan	open_sea	73702276	73702581	581980	TRUE	FALSE
chr6	74354303	74354304	cg43573263_BC21	CG	intergenic	nan	nan	nan	nan	nan	open_sea	73702276	73702581	651723	TRUE	FALSE
chr6	74446110	74446111	cg43573659_TC21	CG	intergenic	nan	nan	nan	nan	nan	open_sea	75016966	75017240	-570856	TRUE	FALSE
chr6	74461695	74461696	cg43573720_BC11	CG	intergenic	nan	nan	nan	nan	nan	open_sea	75016966	75017240	-555271	TRUE	FALSE
chr6	74491980	74491981	cg43573801_TC21	CG	intergenic	nan	nan	nan	nan	nan	open_sea	75016966	75017240	-524986	TRUE	FALSE
chr6	74503153	74503154	cg43573825_TC11	CG	intergenic	nan	nan	nan	nan	nan	open_sea	75016966	75017240	-513813	TRUE	FALSE
chr6	74505499	74505500	cg43573839_TC11	CG	intergenic	nan	nan	nan	nan	nan	open_sea	75016966	75017240	-511467	TRUE	FALSE
chr6	74543583	74543584	cg43573992_TC11	CG	intergenic	nan	nan	nan	nan	nan	open_sea	75016966	75017240	-473383	FALSE	TRUE
chr6	74543935	74543936	cg43573994_TC21	CG	intergenic	nan	nan	nan	nan	nan	open_sea	75016966	75017240	-473031	TRUE	FALSE
chr6	74569130	74569131	cg43574069_BC21	CG	intergenic	nan	nan	nan	nan	nan	open_sea	75016966	75017240	-447836	TRUE	FALSE
chr6	74578552	74578553	cg43574100_TC21	CG	intergenic	nan	nan	nan	nan	nan	open_sea	75016966	75017240	-438414	TRUE	FALSE
chr6	74589432	74589433	cg43574145_TC21	CG	intergenic	nan	nan	nan	nan	nan	open_sea	75016966	75017240	-427534	TRUE	FALSE
chr6	74594971	74594972	cg43574166_TC21	CG	intergenic	nan	nan	nan	nan	nan	open_sea	75016966	75017240	-421995	TRUE	FALSE
chr6	74680439	74680440	cg43574491_TC21	CG	intergenic	nan	nan	nan	nan	nan	open_sea	75016966	75017240	-336527	TRUE	FALSE
chr6	74681103	74681104	cg43574493_TC11	CG	intergenic	nan	nan	nan	nan	nan	open_sea	75016966	75017240	-335863	TRUE	FALSE
chr6	74772280	74772281	cg43574803_TC21	CG	intergenic	nan	nan	nan	nan	nan	open_sea	75016966	75017240	-244686	TRUE	FALSE
chr6	74863183	74863184	cg43575157_BC11	CG	intergenic	nan	nan	nan	nan	nan	open_sea	75016966	75017240	-153783	TRUE	FALSE
chr6	75066390	75066391	cg43576028_TC21	CG	intergenic	nan	nan	nan	nan	nan	open_sea	75016966	75017240	49151	TRUE	FALSE
chr6	75070727	75070728	cg43576043_BC21	CG	intergenic	nan	nan	nan	nan	nan	open_sea	75016966	75017240	53488	TRUE	FALSE
chr6	75094802	75094803	cg43576133_BC21	CG	intergenic	nan	nan	nan	nan	nan	open_sea	75016966	75017240	77563	TRUE	FALSE
chr6	75187907	75187908	cg43576436_TC21	CG	intergenic	nan	nan	nan	nan	nan	open_sea	75016966	75017240	170668	TRUE	FALSE
chr6	75202716	75202717	cg43576491_BC21	CG	intergenic	nan	nan	nan	nan	nan	open_sea	75016966	75017240	185477	TRUE	FALSE
chr6	75232000	75232001	cg43576627_BC21	CG	intergenic	nan	nan	nan	nan	nan	open_sea	75016966	75017240	214761	TRUE	FALSE
chr6	75293559	75293560	cg43576856_BC21	CG	intergenic	nan	nan	nan	nan	nan	open_sea	75016966	75017240	276320	TRUE	FALSE
chr6	75301439	75301440	cg43576903_TC21	CG	intergenic	nan	nan	nan	nan	nan	open_sea	75016966	75017240	284200	TRUE	FALSE
chr6	75316701	75316702	cg43576956_TC21	CG	intergenic	nan	nan	nan	nan	nan	open_sea	75016966	75017240	299462	FALSE	TRUE
chr6	75383861	75383862	cg43577222_BC21	CG	intergenic	nan	nan	nan	nan	nan	open_sea	75016966	75017240	366622	TRUE	FALSE
chr6	75408307	75408308	cg43577299_TC21	CG	intergenic	nan	nan	nan	nan	nan	open_sea	75016966	75017240	391068	FALSE	TRUE
chr6	75411702	75411703	cg43577314_TC21	CG	intergenic	nan	nan	nan	nan	nan	open_sea	75016966	75017240	394463	TRUE	FALSE
chr6	75420796	75420797	cg43577341_BC21	CG	intergenic	nan	nan	nan	nan	nan	open_sea	75016966	75017240	403557	TRUE	FALSE
chr6	75463813	75463814	cg43577531_TC21	CG	intergenic	nan	nan	nan	nan	nan	open_sea	75016966	75017240	446574	TRUE	FALSE
chr6	75499293	75499294	cg43577643_TC21	CG	intergenic	nan	nan	nan	nan	nan	open_sea	75016966	75017240	482054	TRUE	FALSE
chr6	75695771	75695772	cg43578405_BC21	CG	intergenic	nan	nan	nan	nan	nan	open_sea	75016966	75017240	678532	TRUE	FALSE
chr6	75714011	75714012	cg43578482_TC21	CG	intergenic	nan	nan	nan	nan	nan	open_sea	75016966	75017240	696772	TRUE	FALSE
chr6	75715388	75715389	cg43578486_TC21	CG	intergenic	nan	nan	nan	nan	nan	open_sea	75016966	75017240	698149	TRUE	FALSE
chr6	75716149	75716150	cg43578492_BC11	CG	intergenic	nan	nan	nan	nan	nan	open_sea	75016966	75017240	698910	TRUE	FALSE
chr6	75782591	75782592	cg43578714_TC21	CG	intergenic	nan	nan	nan	nan	nan	open_sea	76497806	76498113	-715215	TRUE	FALSE
chr6	75782947	75782948	cg43578733_TC11	CG	intergenic	nan	nan	nan	nan	nan	open_sea	76497806	76498113	-714859	TRUE	FALSE
chr6	75802118	75802119	cg43578810_BC11	CG	intergenic	nan	nan	nan	nan	nan	open_sea	76497806	76498113	-695688	TRUE	FALSE
chr6	75802192	75802193	cg43578811_BC21	CG	intergenic	nan	nan	nan	nan	nan	open_sea	76497806	76498113	-695614	TRUE	FALSE
chr6	75815777	75815778	cg43578857_TC21	CG	intergenic	nan	nan	nan	nan	nan	open_sea	76497806	76498113	-682029	FALSE	TRUE
chr6	75829558	75829559	cg43578914_TC21	CG	intergenic	nan	nan	nan	nan	nan	open_sea	76497806	76498113	-668248	TRUE	FALSE
chr6	75854597	75854598	cg43579007_TC21	CG	intergenic	nan	nan	nan	nan	nan	open_sea	76497806	76498113	-643209	TRUE	FALSE
chr6	75871107	75871108	cg43579094_TC11	CG	intergenic	nan	nan	nan	nan	nan	open_sea	76497806	76498113	-626699	TRUE	FALSE
chr6	75871234	75871235	cg43579095_TC21	CG	intergenic	nan	nan	nan	nan	nan	open_sea	76497806	76498113	-626572	FALSE	TRUE
chr6	75887767	75887768	cg43579154_TC21	CG	intergenic	nan	nan	nan	nan	nan	open_sea	76497806	76498113	-610039	TRUE	FALSE
chr6	75947493	75947494	cg43579379_TC21	CG	intergenic	nan	nan	nan	nan	nan	open_sea	76497806	76498113	-550313	TRUE	FALSE
chr6	75987845	75987846	cg43579538_BC21	CG	intergenic	nan	nan	nan	nan	nan	open_sea	76497806	76498113	-509961	TRUE	FALSE
chr6	76031719	76031720	cg43579699_TC11	CG	intergenic	nan	nan	nan	nan	nan	open_sea	76497806	76498113	-466087	TRUE	FALSE
chr6	76039316	76039317	cg43579735_TC21	CG	intergenic	nan	nan	nan	nan	nan	open_sea	76497806	76498113	-458490	TRUE	FALSE
chr6	76121605	76121606	cg43580059_BC21	CG	intergenic	nan	nan	nan	nan	nan	open_sea	76497806	76498113	-376201	TRUE	FALSE
chr6	76148544	76148545	cg43580174_TC21	CG	intergenic	nan	nan	nan	nan	nan	open_sea	76497806	76498113	-349262	TRUE	FALSE
chr6	76152207	76152208	cg43580190_BC21	CG	intergenic	nan	nan	nan	nan	nan	open_sea	76497806	76498113	-345599	TRUE	FALSE
chr6	76182066	76182067	cg43580311_BC21	CG	intergenic	nan	nan	nan	nan	nan	open_sea	76497806	76498113	-315740	TRUE	FALSE
chr6	76182076	76182077	cg43580312_TC21	CG	intergenic	nan	nan	nan	nan	nan	open_sea	76497806	76498113	-315730	TRUE	FALSE
chr6	76184728	76184729	cg43580321_BC21	CG	intergenic	nan	nan	nan	nan	nan	open_sea	76497806	76498113	-313078	TRUE	FALSE
chr6	76241361	76241362	cg43580565_TC21	CG	intergenic	nan	nan	nan	nan	nan	open_sea	76497806	76498113	-256445	TRUE	FALSE
chr6	76264121	76264122	cg43580656_BC21	CG	intergenic	nan	nan	nan	nan	nan	open_sea	76497806	76498113	-233685	TRUE	FALSE
chr6	76286236	76286237	cg43580732_BC11	CG	intergenic	nan	nan	nan	nan	nan	open_sea	76497806	76498113	-211570	TRUE	FALSE
chr6	76289052	76289053	cg43580743_TC21	CG	intergenic	nan	nan	nan	nan	nan	open_sea	76497806	76498113	-208754	TRUE	FALSE
chr6	76314858	76314859	cg43580845_BC11	CG	intergenic	nan	nan	nan	nan	nan	open_sea	76497806	76498113	-182948	TRUE	FALSE
chr6	76315890	76315891	cg43580852_BC21	CG	intergenic	nan	nan	nan	nan	nan	open_sea	76497806	76498113	-181916	FALSE	TRUE
chr6	76315890	76315891	cg43580852_BC22	CG	intergenic	nan	nan	nan	nan	nan	open_sea	76497806	76498113	-181916	FALSE	TRUE
chr6	76382629	76382630	cg43581168_BC21	CG	intergenic	nan	nan	nan	nan	nan	open_sea	76497806	76498113	-115177	TRUE	FALSE
chr6	76424539	76424540	cg43581358_TC21	CG	DCRD	73244.5	Gm9008	ENSMUSG00000072476.6	ENSMUST00000097218.6	-	open_sea	76497806	76498113	-73267	TRUE	FALSE
chr6	76444680	76444681	cg43581443_BC21	CG	DCRD	53103.5	Gm9008	ENSMUSG00000072476.6	ENSMUST00000097218.6	-	open_sea	76497806	76498113	-53126	TRUE	FALSE
chr6	76455788	76455789	cg43581498_BC21	CG	DCRD	41995.5	Gm9008	ENSMUSG00000072476.6	ENSMUST00000097218.6	-	open_sea	76497806	76498113	-42018	TRUE	FALSE
chr6	76464453	76464454	cg43581528_TC21	CG	DCRD	33330.5	Gm9008	ENSMUSG00000072476.6	ENSMUST00000097218.6	-	open_sea	76497806	76498113	-33353	TRUE	FALSE
chr6	76498220	76498221	cg43581754_TC21	CG	Promoter	-436.5	Gm9008	ENSMUSG00000072476.6	ENSMUST00000097218.6	-	cpg_shore	76497806	76498113	108	TRUE	FALSE
chr6	76506060	76506061	cg43581777_TC11	CG	DCRD	-8276.5	Gm9008	ENSMUSG00000072476.6	ENSMUST00000097218.6	-	open_sea	76497806	76498113	7948	TRUE	FALSE
chr6	76506513	76506514	cg43581779_TC21	CG	DCRD	-8729.5	Gm9008	ENSMUSG00000072476.6	ENSMUST00000097218.6	-	open_sea	76497806	76498113	8401	TRUE	FALSE
chr6	76507648	76507649	cg43581783_BC21	CG	DCRD	-9864.5	Gm9008	ENSMUSG00000072476.6	ENSMUST00000097218.6	-	open_sea	76497806	76498113	9536	TRUE	FALSE
chr6	76518717	76518718	cg43581824_TC21	CG	DCRD	-20933.5	Gm9008	ENSMUSG00000072476.6	ENSMUST00000097218.6	-	open_sea	76497806	76498113	20605	TRUE	FALSE
chr6	76561172	76561173	cg43582029_TC21	CG	DCRD	-63388.5	Gm9008	ENSMUSG00000072476.6	ENSMUST00000097218.6	-	open_sea	76497806	76498113	63060	TRUE	FALSE
chr6	76604243	76604244	cg43582186_BC21	CG	intergenic	nan	nan	nan	nan	nan	open_sea	76684104	76684337	-79861	TRUE	FALSE
chr6	76689060	76689061	cg43582616_BC11	CG	intergenic	nan	nan	nan	nan	nan	open_sea	76684104	76684337	4724	TRUE	FALSE
chr6	76761531	76761532	cg43582983_TC21	CG	intergenic	nan	nan	nan	nan	nan	open_sea	76684104	76684337	77195	TRUE	FALSE
chr6	76978622	76978623	cg43583968_BC21	CG	intron	-451972.5	Ctnna2	ENSMUSG00000063063.12	ENSMUST00000159626.7	-	open_sea	76847150	76848007	130616	TRUE	FALSE
chr6	76978856	76978857	cg43583970_BC21	CG	intron	-451738.5	Ctnna2	ENSMUSG00000063063.12	ENSMUST00000159626.7	-	open_sea	76847150	76848007	130850	TRUE	FALSE
chr6	77005012	77005013	cg43584112_BC11	CG	intron	-425582.5	Ctnna2	ENSMUSG00000063063.12	ENSMUST00000159626.7	-	open_sea	76847150	76848007	157006	TRUE	FALSE
chr6	77171417	77171418	cg43584936_TC21	CG	intron	-259177.5	Ctnna2	ENSMUSG00000063063.12	ENSMUST00000159626.7	-	open_sea	77242604	77243130	-71187	TRUE	FALSE
chr6	77208709	77208710	cg43585171_BC21	CG	intron	-221885.5	Ctnna2	ENSMUSG00000063063.12	ENSMUST00000159626.7	-	open_sea	77242604	77243130	-33895	TRUE	FALSE
chr6	77242319	77242320	cg43585378_BC21	CG	Promoter	-398.5	Lrrtm1	ENSMUSG00000060780.2	ENSMUST00000161677.1	+	cpg_shore	77242604	77243130	-285	TRUE	FALSE
chr6	77242332	77242333	cg43585379_TC21	CG	Promoter	-385.5	Lrrtm1	ENSMUSG00000060780.2	ENSMUST00000161677.1	+	cpg_shore	77242604	77243130	-272	TRUE	FALSE
chr6	77242788	77242789	cg43585406_BC21	CG	Promoter	70.5	Lrrtm1	ENSMUSG00000060780.2	ENSMUST00000161677.1	+	cpg_island	77242604	77243130	0	TRUE	FALSE
chr6	77242838	77242839	cg43585410_BC21	CG	Promoter	120.5	Lrrtm1	ENSMUSG00000060780.2	ENSMUST00000161677.1	+	cpg_island	77242604	77243130	0	TRUE	FALSE
chr6	77242876	77242877	cg43585411_BC21	CG	Promoter	158.5	Lrrtm1	ENSMUSG00000060780.2	ENSMUST00000161677.1	+	cpg_island	77242604	77243130	0	TRUE	FALSE
chr6	77243556	77243557	cg43585442_TC21	CG	5'-UTR	-24.5	Lrrtm1	ENSMUSG00000060780.2	ENSMUST00000159616.1	+	cpg_shore	77243659	77244825	-103	TRUE	FALSE
chr6	77243659	77243660	cg43585445_BC21	CG	exon	847.5	Lrrtm1	ENSMUSG00000060780.2	ENSMUST00000161677.1	+	cpg_island	77243659	77244825	0	TRUE	FALSE
chr6	77243806	77243807	cg43585461_BC21	CG	exon	700.5	Lrrtm1	ENSMUSG00000060780.2	ENSMUST00000161677.1	+	cpg_island	77243659	77244825	0	TRUE	FALSE
chr6	77243835	77243836	cg43585462_TC11	CG	exon	671.5	Lrrtm1	ENSMUSG00000060780.2	ENSMUST00000161677.1	+	cpg_island	77243659	77244825	0	TRUE	FALSE
chr6	77243881	77243882	cg43585464_BC21	CG	exon	625.5	Lrrtm1	ENSMUSG00000060780.2	ENSMUST00000161677.1	+	cpg_island	77243659	77244825	0	TRUE	FALSE
chr6	77244316	77244317	cg43585490_BC11	CG	exon	190.5	Lrrtm1	ENSMUSG00000060780.2	ENSMUST00000161677.1	+	cpg_island	77243659	77244825	0	TRUE	FALSE
chr6	77244957	77244958	cg43585525_BC21	CG	exon	-450.5	Lrrtm1	ENSMUSG00000060780.2	ENSMUST00000161677.1	+	cpg_shore	77243659	77244825	133	TRUE	FALSE
chr6	77245191	77245192	cg43585537_TC21	CG	3'-UTR	128.0	Lrrtm1	ENSMUSG00000060780.2	ENSMUST00000161677.1	+	cpg_shelve	77243659	77244825	367	TRUE	FALSE
chr6	77249578	77249579	cg43585564_BC21	CG	intron	-181016.5	Ctnna2	ENSMUSG00000063063.12	ENSMUST00000159626.7	-	open_sea	77243659	77244825	4754	TRUE	FALSE
chr6	77257895	77257896	cg43585611_BC21	CG	intron	-172699.5	Ctnna2	ENSMUSG00000063063.12	ENSMUST00000159626.7	-	open_sea	77243659	77244825	13071	TRUE	FALSE
chr6	77290247	77290248	cg43585777_TC21	CG	intron	-140347.5	Ctnna2	ENSMUSG00000063063.12	ENSMUST00000159626.7	-	open_sea	77243659	77244825	45423	TRUE	FALSE
chr6	77376461	77376462	cg43586210_TC21	CG	intron	-54133.5	Ctnna2	ENSMUSG00000063063.12	ENSMUST00000159626.7	-	open_sea	77243659	77244825	131637	TRUE	FALSE
chr6	77432373	77432374	cg43586502_TC11	CG	intron	1778.5	Ctnna2	ENSMUSG00000063063.12	ENSMUST00000159626.7	-	open_sea	77243659	77244825	187549	TRUE	FALSE
chr6	77510874	77510875	cg43586925_TC11	CG	intron	80279.5	Ctnna2	ENSMUSG00000063063.12	ENSMUST00000159626.7	-	open_sea	77243659	77244825	266050	TRUE	FALSE
chr6	77511000	77511001	cg43586927_TC21	CG	intron	80405.5	Ctnna2	ENSMUSG00000063063.12	ENSMUST00000159626.7	-	open_sea	77243659	77244825	266176	FALSE	TRUE
chr6	77572071	77572072	cg43587199_TC21	CG	intron	141476.5	Ctnna2	ENSMUSG00000063063.12	ENSMUST00000159626.7	-	open_sea	77243659	77244825	327247	TRUE	FALSE
chr6	77582779	77582780	cg43587262_BC21	CG	intron	152184.5	Ctnna2	ENSMUSG00000063063.12	ENSMUST00000159626.7	-	open_sea	77243659	77244825	337955	TRUE	FALSE
chr6	77628989	77628990	cg43587492_BC21	CG	intron	198394.5	Ctnna2	ENSMUSG00000063063.12	ENSMUST00000159626.7	-	open_sea	77979429	77979807	-350440	TRUE	FALSE
chr6	77634097	77634098	cg43587524_BC11	CG	intron	203502.5	Ctnna2	ENSMUSG00000063063.12	ENSMUST00000159626.7	-	open_sea	77979429	77979807	-345332	TRUE	FALSE
chr6	77634167	77634168	cg43587527_BC21	CG	intron	203572.5	Ctnna2	ENSMUSG00000063063.12	ENSMUST00000159626.7	-	open_sea	77979429	77979807	-345262	TRUE	FALSE
chr6	77653062	77653063	cg43587644_TC11	CG	exon	-25.5	Ctnna2	ENSMUSG00000063063.12	ENSMUST00000159626.7	-	open_sea	77979429	77979807	-326367	TRUE	FALSE
chr6	77653095	77653096	cg43587647_TC21	CG	exon	7.5	Ctnna2	ENSMUSG00000063063.12	ENSMUST00000159626.7	-	open_sea	77979429	77979807	-326334	TRUE	FALSE
chr6	77751348	77751349	cg43588076_BC11	CG	intron	320753.5	Ctnna2	ENSMUSG00000063063.12	ENSMUST00000159626.7	-	open_sea	77979429	77979807	-228081	TRUE	FALSE
chr6	77815880	77815881	cg43588429_BC21	CG	intron	385285.5	Ctnna2	ENSMUSG00000063063.12	ENSMUST00000159626.7	-	open_sea	77979429	77979807	-163549	TRUE	FALSE
chr6	77835157	77835158	cg43588538_TC21	CG	intron	404562.5	Ctnna2	ENSMUSG00000063063.12	ENSMUST00000159626.7	-	open_sea	77979429	77979807	-144272	TRUE	FALSE
chr6	77861519	77861520	cg43588681_BC21	CG	intron	430924.5	Ctnna2	ENSMUSG00000063063.12	ENSMUST00000159626.7	-	open_sea	77979429	77979807	-117910	TRUE	FALSE
chr6	77919334	77919335	cg43588963_BC21	CG	intron	488739.5	Ctnna2	ENSMUSG00000063063.12	ENSMUST00000159626.7	-	open_sea	77979429	77979807	-60095	TRUE	FALSE
chr6	77942519	77942520	cg43589091_TC21	CG	intron	511924.5	Ctnna2	ENSMUSG00000063063.12	ENSMUST00000159626.7	-	open_sea	77979429	77979807	-36910	TRUE	FALSE
chr6	77979443	77979444	cg43589310_BC21	CG	Promoter	106.5	Ctnna2	ENSMUSG00000063063.12	ENSMUST00000159626.7	-	cpg_island	77979429	77979807	0	TRUE	FALSE
chr6	77979549	77979550	cg43589316_TC11	CG	Promoter	0.5	Ctnna2	ENSMUSG00000063063.12	ENSMUST00000159626.7	-	cpg_island	77979429	77979807	0	TRUE	FALSE
chr6	77980126	77980127	cg43589366_TC21	CG	Promoter	-576.5	Ctnna2	ENSMUSG00000063063.12	ENSMUST00000159626.7	-	cpg_shore	77979429	77979807	320	TRUE	FALSE
chr6	77980864	77980865	cg43589379_BC11	CG	Promoter	-1314.5	Ctnna2	ENSMUSG00000063063.12	ENSMUST00000159626.7	-	cpg_shore	77979429	77979807	1058	TRUE	FALSE
chr6	78069461	78069462	cg43589716_BC21	CG	DCRD	-89911.5	Ctnna2	ENSMUSG00000063063.12	ENSMUST00000159626.7	-	open_sea	78155031	78155350	-85570	TRUE	FALSE
chr6	78217278	78217279	cg43590423_TC21	CG	intergenic	nan	nan	nan	nan	nan	cpg_shore	78215864	78216077	1202	TRUE	FALSE
chr6	78370689	78370690	cg43591090_BC11	CG	Promoter	-171.5	Reg3b	ENSMUSG00000071356.7	ENSMUST00000096904.5	+	open_sea	78353078	78353433	17257	TRUE	FALSE
chr6	78370831	78370832	cg43591092_BC21	CG	Promoter	-29.5	Reg3b	ENSMUSG00000071356.7	ENSMUST00000096904.5	+	open_sea	78353078	78353433	17399	TRUE	FALSE
chr6	78371430	78371431	cg43591095_TC21	CG	intron	733.0	Reg3b	ENSMUSG00000071356.7	ENSMUST00000096904.5	+	open_sea	78353078	78353433	17998	TRUE	FALSE
chr6	78373104	78373105	cg43591107_TC21	CG	intron	-941.0	Reg3b	ENSMUSG00000071356.7	ENSMUST00000096904.5	+	open_sea	78353078	78353433	19672	TRUE	FALSE
chr6	78375899	78375900	cg43591122_BC11	CG	3'-UTR	-74.0	Reg3d	ENSMUSG00000068341.8	ENSMUST00000089667.7	-	open_sea	78395533	78396276	-19634	TRUE	FALSE
chr6	78376779	78376780	cg43591127_BC21	CG	intron	-590.0	Reg3d	ENSMUSG00000068341.8	ENSMUST00000089667.7	-	open_sea	78395533	78396276	-18754	TRUE	FALSE
chr6	78378873	78378874	cg43591135_TC21	CG	Promoter	-8.5	Reg3d	ENSMUSG00000068341.8	ENSMUST00000089667.7	-	open_sea	78395533	78396276	-16660	TRUE	FALSE
chr6	78379134	78379135	cg43591136_TC21	CG	Promoter	-269.5	Reg3d	ENSMUSG00000068341.8	ENSMUST00000089667.7	-	open_sea	78395533	78396276	-16399	TRUE	FALSE
chr6	78380309	78380310	cg43591141_TC21	CG	Promoter	-1444.5,-399.5	Reg3d,Reg3a	ENSMUSG00000068341.8,ENSMUSG00000079516.2	ENSMUST00000089667.7,ENSMUST00000101272.2	-,+	open_sea	78395533	78396276	-15224	TRUE	FALSE
chr6	78381201	78381202	cg43591143_TC21	CG	Promoter	492.5	Reg3a	ENSMUSG00000079516.2	ENSMUST00000101272.2	+	open_sea	78395533	78396276	-14332	TRUE	FALSE
chr6	78382883	78382884	cg43591152_BC21	CG	intron	-615.5	Reg3a	ENSMUSG00000079516.2	ENSMUST00000101272.2	+	open_sea	78395533	78396276	-12650	TRUE	FALSE
chr6	78404818	78404819	cg43591218_TC21	CG	Promoter	-339.5	Reg2	ENSMUSG00000023140.4	ENSMUST00000023906.3	+	open_sea	78395533	78396276	8543	TRUE	FALSE
chr6	78405000	78405001	cg43591219_TC21	CG	Promoter	-157.5	Reg2	ENSMUSG00000023140.4	ENSMUST00000023906.3	+	open_sea	78395533	78396276	8725	TRUE	FALSE
chr6	78407706	78407707	cg43591231_BC21	CG	exon	-22.0	Reg2	ENSMUSG00000023140.4	ENSMUST00000023906.3	+	open_sea	78395533	78396276	11431	TRUE	FALSE
chr6	78423268	78423269	cg43591282_BC11	CG	Promoter	497.5	Reg1	ENSMUSG00000059654.7	ENSMUST00000204601.2	+	open_sea	78395533	78396276	26993	TRUE	FALSE
chr6	78426090	78426091	cg43591292_TC21	CG	Promoter	107.5	Reg1	ENSMUSG00000059654.7	ENSMUST00000079926.5	+	open_sea	78395533	78396276	29815	TRUE	FALSE
chr6	78426288	78426289	cg43591294_TC21	CG	Promoter	305.5	Reg1	ENSMUSG00000059654.7	ENSMUST00000079926.5	+	open_sea	78395533	78396276	30013	TRUE	FALSE
chr6	78428116	78428117	cg43591303_BC21	CG	exon	53.0	Reg1	ENSMUSG00000059654.7	ENSMUST00000204687.2	+	open_sea	78395533	78396276	31841	TRUE	FALSE
chr6	78468455	78468456	cg43591461_BC21	CG	Promoter	416.5	Reg3g	ENSMUSG00000030017.2	ENSMUST00000032089.2	-	open_sea	78484880	78485437	-16425	TRUE	FALSE
chr6	78469133	78469134	cg43591464_TC21	CG	Promoter	-261.5	Reg3g	ENSMUSG00000030017.2	ENSMUST00000032089.2	-	open_sea	78484880	78485437	-15747	TRUE	FALSE
chr6	78482039	78482040	cg43591508_BC21	CG	DCRD	-13167.5,56056.5,76881.5	Reg3g,Reg1,Reg2	ENSMUSG00000030017.2,ENSMUSG00000059654.7,ENSMUSG00000023140.4	ENSMUST00000032089.2,ENSMUST00000079926.5,ENSMUST00000023906.3	-,+,+	cpg_shelve	78484880	78485437	-2841	TRUE	FALSE
chr6	78492899	78492900	cg43591587_TC21	CG	DCRD	-24027.5,66916.5,87741.5	Reg3g,Reg1,Reg2	ENSMUSG00000030017.2,ENSMUSG00000059654.7,ENSMUSG00000023140.4	ENSMUST00000032089.2,ENSMUST00000079926.5,ENSMUST00000023906.3	-,+,+	open_sea	78484880	78485437	7463	TRUE	FALSE
chr6	78497028	78497029	cg43591607_BC21	CG	DCRD	-28156.5,71045.5,91870.5	Reg3g,Reg1,Reg2	ENSMUSG00000030017.2,ENSMUSG00000059654.7,ENSMUSG00000023140.4	ENSMUST00000032089.2,ENSMUST00000079926.5,ENSMUST00000023906.3	-,+,+	open_sea	78484880	78485437	11592	TRUE	FALSE
chr6	78543027	78543028	cg43591822_TC11	CG	DCRD	-74155.5	Reg3g	ENSMUSG00000030017.2	ENSMUST00000032089.2	-	open_sea	78484880	78485437	57591	TRUE	FALSE
chr6	78552391	78552392	cg43591889_TC21	CG	DCRD	-83519.5	Reg3g	ENSMUSG00000030017.2	ENSMUST00000032089.2	-	open_sea	78484880	78485437	66955	TRUE	FALSE
chr6	78552505	78552506	cg43591890_TC21	CG	DCRD	-83633.5	Reg3g	ENSMUSG00000030017.2	ENSMUST00000032089.2	-	open_sea	78484880	78485437	67069	TRUE	FALSE
chr6	78854085	78854086	cg43593116_BC11	CG	intergenic	nan	nan	nan	nan	nan	open_sea	78919956	78920397	-65871	TRUE	FALSE
chr6	78854540	78854541	cg43593118_TC21	CG	intergenic	nan	nan	nan	nan	nan	open_sea	78919956	78920397	-65416	TRUE	FALSE
chr6	78901935	78901936	cg43593312_BC11	CG	intergenic	nan	nan	nan	nan	nan	open_sea	78919956	78920397	-18021	TRUE	FALSE
chr6	78902909	78902910	cg43593316_TC21	CG	intergenic	nan	nan	nan	nan	nan	open_sea	78919956	78920397	-17047	FALSE	TRUE
chr6	78905227	78905228	cg43593328_TC11	CG	intergenic	nan	nan	nan	nan	nan	open_sea	78919956	78920397	-14729	TRUE	FALSE
chr6	78913697	78913698	cg43593361_BC21	CG	intergenic	nan	nan	nan	nan	nan	open_sea	78919956	78920397	-6259	TRUE	FALSE
chr6	78913723	78913724	cg43593362_TC21	CG	intergenic	nan	nan	nan	nan	nan	open_sea	78919956	78920397	-6233	TRUE	FALSE
chr6	78959921	78959922	cg43593546_TC21	CG	intergenic	nan	nan	nan	nan	nan	open_sea	78919956	78920397	39525	TRUE	FALSE
chr6	78969944	78969945	cg43593588_TC21	CG	intergenic	nan	nan	nan	nan	nan	open_sea	78919956	78920397	49548	TRUE	FALSE
chr6	79028789	79028790	cg43593870_TC21	CG	intergenic	nan	nan	nan	nan	nan	open_sea	78919956	78920397	108393	TRUE	FALSE
chr6	79029213	79029214	cg43593873_TC11	CG	intergenic	nan	nan	nan	nan	nan	open_sea	78919956	78920397	108817	TRUE	FALSE
chr6	79030556	79030557	cg43593882_BC11	CG	intergenic	nan	nan	nan	nan	nan	open_sea	78919956	78920397	110160	TRUE	FALSE
chr6	79048255	79048256	cg43593986_TC21	CG	intergenic	nan	nan	nan	nan	nan	open_sea	78919956	78920397	127859	FALSE	TRUE
chr6	79101884	79101885	cg43594187_BC21	CG	intergenic	nan	nan	nan	nan	nan	open_sea	78919956	78920397	181488	TRUE	FALSE
chr6	79140706	79140707	cg43594358_BC21	CG	intergenic	nan	nan	nan	nan	nan	open_sea	79283978	79284509	-143272	TRUE	FALSE
chr6	79175394	79175395	cg43594537_BC21	CG	intergenic	nan	nan	nan	nan	nan	open_sea	79283978	79284509	-108584	TRUE	FALSE
chr6	79300154	79300155	cg43595085_BC21	CG	intergenic	nan	nan	nan	nan	nan	cpg_shelve	79296262	79296631	3524	TRUE	FALSE
chr6	79330489	79330490	cg43595244_BC21	CG	intergenic	nan	nan	nan	nan	nan	open_sea	79296262	79296631	33859	TRUE	FALSE
chr6	79336354	79336355	cg43595276_TC21	CG	intergenic	nan	nan	nan	nan	nan	open_sea	79296262	79296631	39724	TRUE	FALSE
chr6	79382556	79382557	cg43595455_BC21	CG	intergenic	nan	nan	nan	nan	nan	open_sea	79296262	79296631	85926	TRUE	FALSE
chr6	79388320	79388321	cg43595475_TC21	CG	intergenic	nan	nan	nan	nan	nan	open_sea	79296262	79296631	91690	TRUE	FALSE
chr6	79389073	79389074	cg43595479_TC21	CG	intergenic	nan	nan	nan	nan	nan	open_sea	79296262	79296631	92443	TRUE	FALSE
chr6	79400505	79400506	cg43595518_TC21	CG	intergenic	nan	nan	nan	nan	nan	open_sea	79296262	79296631	103875	TRUE	FALSE
chr6	79426667	79426668	cg43595659_TC21	CG	intergenic	nan	nan	nan	nan	nan	open_sea	79522931	79523372	-96264	TRUE	FALSE
chr6	79499151	79499152	cg43595984_BC21	CG	intergenic	nan	nan	nan	nan	nan	open_sea	79522931	79523372	-23780	TRUE	FALSE
chr6	79515196	79515197	cg43596066_BC21	CG	intergenic	nan	nan	nan	nan	nan	open_sea	79522931	79523372	-7735	TRUE	FALSE
chr6	79523722	79523723	cg43596096_BC21	CG	intergenic	nan	nan	nan	nan	nan	cpg_shore	79522931	79523372	351	FALSE	TRUE
chr6	79539897	79539898	cg43596176_BC21	CG	intergenic	nan	nan	nan	nan	nan	open_sea	79522931	79523372	16526	TRUE	FALSE
chr6	79582449	79582450	cg43596350_TC21	CG	intergenic	nan	nan	nan	nan	nan	open_sea	79522931	79523372	59078	TRUE	FALSE
chr6	79649684	79649685	cg43596638_TC21	CG	intergenic	nan	nan	nan	nan	nan	open_sea	79522931	79523372	126313	TRUE	FALSE
chr6	79655298	79655299	cg43596662_BC21	CG	intergenic	nan	nan	nan	nan	nan	open_sea	79522931	79523372	131927	TRUE	FALSE
chr6	79727410	79727411	cg43596963_BC21	CG	DCRD	-90505.5	Gm20594	ENSMUSG00000096887.2	ENSMUST00000179797.2	+	open_sea	79904797	79905011	-177387	TRUE	FALSE
chr6	79753666	79753667	cg43597061_TC21	CG	DCRD	-64249.5	Gm20594	ENSMUSG00000096887.2	ENSMUST00000179797.2	+	open_sea	79904797	79905011	-151131	TRUE	FALSE
chr6	79764175	79764176	cg43597096_TC21	CG	DCRD	-53740.5	Gm20594	ENSMUSG00000096887.2	ENSMUST00000179797.2	+	open_sea	79904797	79905011	-140622	TRUE	FALSE
chr6	79818137	79818138	cg43597312_BC21	CG	Promoter	221.5	Gm20594	ENSMUSG00000096887.2	ENSMUST00000179797.2	+	open_sea	79904797	79905011	-86660	TRUE	FALSE
chr6	79818335	79818336	cg43597314_TC21	CG	Promoter	419.5	Gm20594	ENSMUSG00000096887.2	ENSMUST00000179797.2	+	open_sea	79904797	79905011	-86462	TRUE	FALSE
chr6	79820158	79820159	cg43597321_TC11	CG	DCRD	2242.5	Gm20594	ENSMUSG00000096887.2	ENSMUST00000179797.2	+	open_sea	79904797	79905011	-84639	TRUE	FALSE
chr6	79834057	79834058	cg43597408_TC11	CG	DCRD	16141.5	Gm20594	ENSMUSG00000096887.2	ENSMUST00000179797.2	+	open_sea	79904797	79905011	-70740	TRUE	FALSE
chr6	79843850	79843851	cg43597442_TC21	CG	DCRD	25934.5	Gm20594	ENSMUSG00000096887.2	ENSMUST00000179797.2	+	open_sea	79904797	79905011	-60947	TRUE	FALSE
chr6	79872888	79872889	cg43597558_TC21	CG	DCRD	54972.5	Gm20594	ENSMUSG00000096887.2	ENSMUST00000179797.2	+	open_sea	79904797	79905011	-31909	TRUE	FALSE
chr6	79890824	79890825	cg43597627_TC21	CG	DCRD	72908.5	Gm20594	ENSMUSG00000096887.2	ENSMUST00000179797.2	+	open_sea	79904797	79905011	-13973	FALSE	TRUE
chr6	79891133	79891134	cg43597628_BC11	CG	DCRD	73217.5	Gm20594	ENSMUSG00000096887.2	ENSMUST00000179797.2	+	open_sea	79904797	79905011	-13664	TRUE	FALSE
chr6	79895740	79895741	cg43597649_BC11	CG	DCRD	77824.5	Gm20594	ENSMUSG00000096887.2	ENSMUST00000179797.2	+	open_sea	79904797	79905011	-9057	TRUE	FALSE
chr6	80018905	80018906	cg43598114_TC21	CG	Promoter	28.5	Lrrtm4	ENSMUSG00000052581.13	ENSMUST00000147663.7	+	open_sea	79968554	79968850	50056	TRUE	FALSE
chr6	80018932	80018933	cg43598115_BC21	CG	Promoter	55.5	Lrrtm4	ENSMUSG00000052581.13	ENSMUST00000147663.7	+	open_sea	79968554	79968850	50083	TRUE	FALSE
chr6	80019085	80019086	cg43598116_TC21	CG	Promoter	208.5	Lrrtm4	ENSMUSG00000052581.13	ENSMUST00000147663.7	+	open_sea	79968554	79968850	50236	TRUE	FALSE
chr6	80019098	80019099	cg43598117_TC21	CG	Promoter	221.5	Lrrtm4	ENSMUSG00000052581.13	ENSMUST00000147663.7	+	open_sea	79968554	79968850	50249	TRUE	FALSE
chr6	80019567	80019568	cg43598126_TC21	CG	intron	394942.5	Lrrtm4	ENSMUSG00000052581.13	ENSMUST00000147663.7	+	open_sea	79968554	79968850	50718	TRUE	FALSE
chr6	80019682	80019683	cg43598128_TC21	CG	intron	394827.5	Lrrtm4	ENSMUSG00000052581.13	ENSMUST00000147663.7	+	open_sea	79968554	79968850	50833	TRUE	FALSE
chr6	80021728	80021729	cg43598157_BC21	CG	exon	658.5	Lrrtm4	ENSMUSG00000052581.13	ENSMUST00000147663.7	+	open_sea	79968554	79968850	52879	TRUE	FALSE
chr6	80022149	80022150	cg43598168_BC21	CG	exon	237.5	Lrrtm4	ENSMUSG00000052581.13	ENSMUST00000147663.7	+	open_sea	79968554	79968850	53300	TRUE	FALSE
chr6	80022200	80022201	cg43598171_TC11	CG	exon	186.5	Lrrtm4	ENSMUSG00000052581.13	ENSMUST00000147663.7	+	open_sea	79968554	79968850	53351	TRUE	FALSE
chr6	80023080	80023081	cg43598200_BC21	CG	exon	-693.5	Lrrtm4	ENSMUSG00000052581.13	ENSMUST00000147663.7	+	open_sea	79968554	79968850	54231	TRUE	FALSE
chr6	80097674	80097675	cg43598549_TC21	CG	intron	316835.5	Lrrtm4	ENSMUSG00000052581.13	ENSMUST00000147663.7	+	open_sea	79968554	79968850	128825	TRUE	FALSE
chr6	80166625	80166626	cg43598859_TC11	CG	intron	247884.5	Lrrtm4	ENSMUSG00000052581.13	ENSMUST00000147663.7	+	open_sea	79968554	79968850	197776	TRUE	FALSE
chr6	80201747	80201748	cg43598996_TC21	CG	intron	212762.5	Lrrtm4	ENSMUSG00000052581.13	ENSMUST00000147663.7	+	open_sea	79968554	79968850	232898	FALSE	TRUE
chr6	80263926	80263927	cg43599314_BC21	CG	intron	150583.5	Lrrtm4	ENSMUSG00000052581.13	ENSMUST00000147663.7	+	open_sea	79968554	79968850	295077	TRUE	FALSE
chr6	80266629	80266630	cg43599324_TC21	CG	intron	147880.5	Lrrtm4	ENSMUSG00000052581.13	ENSMUST00000147663.7	+	open_sea	79968554	79968850	297780	TRUE	FALSE
chr6	80293666	80293667	cg43599438_TC21	CG	intron	120843.5	Lrrtm4	ENSMUSG00000052581.13	ENSMUST00000147663.7	+	open_sea	79968554	79968850	324817	TRUE	FALSE
chr6	80313730	80313731	cg43599525_TC21	CG	intron	100779.5	Lrrtm4	ENSMUSG00000052581.13	ENSMUST00000147663.7	+	open_sea	80656320	80656650	-342590	TRUE	FALSE
chr6	80315170	80315171	cg43599528_TC21	CG	intron	99339.5	Lrrtm4	ENSMUSG00000052581.13	ENSMUST00000147663.7	+	open_sea	80656320	80656650	-341150	TRUE	FALSE
chr6	80328863	80328864	cg43599573_BC21	CG	intron	85646.5	Lrrtm4	ENSMUSG00000052581.13	ENSMUST00000147663.7	+	open_sea	80656320	80656650	-327457	TRUE	FALSE
chr6	80332118	80332119	cg43599583_BC21	CG	intron	82391.5	Lrrtm4	ENSMUSG00000052581.13	ENSMUST00000147663.7	+	open_sea	80656320	80656650	-324202	TRUE	FALSE
chr6	80452412	80452413	cg43600063_BC21	CG	intron	-37902.5	Lrrtm4	ENSMUSG00000052581.13	ENSMUST00000147663.7	+	open_sea	80656320	80656650	-203908	TRUE	FALSE
chr6	80454022	80454023	cg43600067_TC21	CG	intron	-39512.5	Lrrtm4	ENSMUSG00000052581.13	ENSMUST00000147663.7	+	open_sea	80656320	80656650	-202298	TRUE	FALSE
chr6	80477411	80477412	cg43600157_TC21	CG	intron	-62901.5	Lrrtm4	ENSMUSG00000052581.13	ENSMUST00000147663.7	+	open_sea	80656320	80656650	-178909	TRUE	FALSE
chr6	80502598	80502599	cg43600250_TC21	CG	intron	-88088.5	Lrrtm4	ENSMUSG00000052581.13	ENSMUST00000147663.7	+	open_sea	80656320	80656650	-153722	TRUE	FALSE
chr6	80502805	80502806	cg43600251_TC11	CG	intron	-88295.5	Lrrtm4	ENSMUSG00000052581.13	ENSMUST00000147663.7	+	open_sea	80656320	80656650	-153515	TRUE	FALSE
chr6	80520249	80520250	cg43600328_TC21	CG	intron	-105739.5	Lrrtm4	ENSMUSG00000052581.13	ENSMUST00000147663.7	+	open_sea	80656320	80656650	-136071	TRUE	FALSE
chr6	80536439	80536440	cg43600404_TC21	CG	intron	-121929.5	Lrrtm4	ENSMUSG00000052581.13	ENSMUST00000147663.7	+	open_sea	80656320	80656650	-119881	FALSE	TRUE
chr6	80536926	80536927	cg43600410_TC11	CG	intron	-122416.5	Lrrtm4	ENSMUSG00000052581.13	ENSMUST00000147663.7	+	open_sea	80656320	80656650	-119394	TRUE	FALSE
chr6	80556059	80556060	cg43600515_TC21	CG	intron	-141549.5	Lrrtm4	ENSMUSG00000052581.13	ENSMUST00000147663.7	+	open_sea	80656320	80656650	-100261	TRUE	FALSE
chr6	80571733	80571734	cg43600589_BC21	CG	intron	-157223.5	Lrrtm4	ENSMUSG00000052581.13	ENSMUST00000147663.7	+	open_sea	80656320	80656650	-84587	TRUE	FALSE
chr6	80572638	80572639	cg43600595_TC21	CG	intron	-158128.5	Lrrtm4	ENSMUSG00000052581.13	ENSMUST00000147663.7	+	open_sea	80656320	80656650	-83682	TRUE	FALSE
chr6	80574156	80574157	cg43600600_BC11	CG	intron	-159646.5	Lrrtm4	ENSMUSG00000052581.13	ENSMUST00000147663.7	+	open_sea	80656320	80656650	-82164	TRUE	FALSE
chr6	80575049	80575050	cg43600604_TC11	CG	intron	-160539.5	Lrrtm4	ENSMUSG00000052581.13	ENSMUST00000147663.7	+	open_sea	80656320	80656650	-81271	TRUE	FALSE
chr6	80575360	80575361	cg43600605_BC11	CG	intron	-160850.5	Lrrtm4	ENSMUSG00000052581.13	ENSMUST00000147663.7	+	open_sea	80656320	80656650	-80960	TRUE	FALSE
chr6	80587289	80587290	cg43600662_BC21	CG	intron	-172779.5	Lrrtm4	ENSMUSG00000052581.13	ENSMUST00000147663.7	+	open_sea	80656320	80656650	-69031	TRUE	FALSE
chr6	80602860	80602861	cg43600727_TC21	CG	intron	-188350.5	Lrrtm4	ENSMUSG00000052581.13	ENSMUST00000147663.7	+	open_sea	80656320	80656650	-53460	FALSE	TRUE
chr6	80637228	80637229	cg43600877_BC21	CG	intron	-222718.5	Lrrtm4	ENSMUSG00000052581.13	ENSMUST00000147663.7	+	open_sea	80656320	80656650	-19092	TRUE	FALSE
chr6	80682930	80682931	cg43601079_TC21	CG	intron	-268420.5	Lrrtm4	ENSMUSG00000052581.13	ENSMUST00000147663.7	+	open_sea	80656320	80656650	26281	FALSE	TRUE
chr6	80714615	80714616	cg43601223_TC21	CG	intron	-300105.5	Lrrtm4	ENSMUSG00000052581.13	ENSMUST00000147663.7	+	open_sea	80656320	80656650	57966	TRUE	FALSE
chr6	80716545	80716546	cg43601229_TC11	CG	intron	-302035.5	Lrrtm4	ENSMUSG00000052581.13	ENSMUST00000147663.7	+	open_sea	80656320	80656650	59896	TRUE	FALSE
chr6	80725180	80725181	cg43601269_TC11	CG	intron	-310670.5	Lrrtm4	ENSMUSG00000052581.13	ENSMUST00000147663.7	+	open_sea	80656320	80656650	68531	TRUE	FALSE
chr6	80732105	80732106	cg43601315_TC21	CG	intron	-317595.5	Lrrtm4	ENSMUSG00000052581.13	ENSMUST00000147663.7	+	open_sea	80656320	80656650	75456	TRUE	FALSE
chr6	80797939	80797940	cg43601610_TC21	CG	intron	-383429.5	Lrrtm4	ENSMUSG00000052581.13	ENSMUST00000147663.7	+	open_sea	80656320	80656650	141290	TRUE	FALSE
chr6	80817150	80817151	cg43601713_TC21	CG	intergenic	nan	nan	nan	nan	nan	open_sea	80656320	80656650	160501	TRUE	FALSE
chr6	80825653	80825654	cg43601766_TC11	CG	intergenic	nan	nan	nan	nan	nan	open_sea	80656320	80656650	169004	TRUE	FALSE
chr6	80847557	80847558	cg43601880_TC21	CG	intergenic	nan	nan	nan	nan	nan	open_sea	81020693	81021043	-173136	TRUE	FALSE
chr6	80873242	80873243	cg43602012_BC21	CG	intergenic	nan	nan	nan	nan	nan	open_sea	81020693	81021043	-147451	TRUE	FALSE
chr6	80878618	80878619	cg43602024_TC21	CG	intergenic	nan	nan	nan	nan	nan	open_sea	81020693	81021043	-142075	TRUE	FALSE
chr6	80885356	80885357	cg43602054_TC21	CG	intergenic	nan	nan	nan	nan	nan	open_sea	81020693	81021043	-135337	FALSE	TRUE
chr6	80895289	80895290	cg43602101_TC21	CG	intergenic	nan	nan	nan	nan	nan	open_sea	81020693	81021043	-125404	TRUE	FALSE
chr6	80919541	80919542	cg43602200_BC21	CG	intergenic	nan	nan	nan	nan	nan	open_sea	81020693	81021043	-101152	TRUE	FALSE
chr6	80971036	80971037	cg43602413_TC21	CG	intergenic	nan	nan	nan	nan	nan	open_sea	81020693	81021043	-49657	TRUE	FALSE
chr6	80971095	80971096	cg43602414_TC21	CG	intergenic	nan	nan	nan	nan	nan	open_sea	81020693	81021043	-49598	TRUE	FALSE
chr6	80986066	80986067	cg43602489_BC21	CG	intergenic	nan	nan	nan	nan	nan	open_sea	81020693	81021043	-34627	TRUE	FALSE
chr6	81021450	81021451	cg43602648_BC21	CG	intergenic	nan	nan	nan	nan	nan	cpg_shore	81020693	81021043	408	FALSE	TRUE
chr6	81021450	81021451	cg43602648_BC22	CG	intergenic	nan	nan	nan	nan	nan	cpg_shore	81020693	81021043	408	FALSE	TRUE
chr6	81022555	81022556	cg43602650_BC11	CG	intergenic	nan	nan	nan	nan	nan	cpg_shore	81020693	81021043	1513	TRUE	FALSE
chr6	81040846	81040847	cg43602803_BC21	CG	intergenic	nan	nan	nan	nan	nan	open_sea	81020693	81021043	19804	TRUE	FALSE
chr6	81049753	81049754	cg43602833_BC21	CG	intergenic	nan	nan	nan	nan	nan	open_sea	81020693	81021043	28711	TRUE	FALSE
chr6	81053005	81053006	cg43602848_TC21	CG	intergenic	nan	nan	nan	nan	nan	open_sea	81020693	81021043	31963	TRUE	FALSE
chr6	81053116	81053117	cg43602849_TC11	CG	intergenic	nan	nan	nan	nan	nan	open_sea	81020693	81021043	32074	TRUE	FALSE
chr6	81081050	81081051	cg43602959_BC21	CG	intergenic	nan	nan	nan	nan	nan	open_sea	81020693	81021043	60008	TRUE	FALSE
chr6	81099880	81099881	cg43603037_BC21	CG	intergenic	nan	nan	nan	nan	nan	open_sea	81020693	81021043	78838	TRUE	FALSE
chr6	81129003	81129004	cg43603138_BC21	CG	intergenic	nan	nan	nan	nan	nan	open_sea	81020693	81021043	107961	TRUE	FALSE
chr6	81159171	81159172	cg43603256_TC21	CG	intergenic	nan	nan	nan	nan	nan	open_sea	81020693	81021043	138129	TRUE	FALSE
chr6	81170979	81170980	cg43603303_TC21	CG	intergenic	nan	nan	nan	nan	nan	open_sea	81020693	81021043	149937	TRUE	FALSE
chr6	81172366	81172367	cg43603313_BC21	CG	intergenic	nan	nan	nan	nan	nan	open_sea	81020693	81021043	151324	TRUE	FALSE
chr6	81173084	81173085	cg43603315_TC21	CG	intergenic	nan	nan	nan	nan	nan	open_sea	81020693	81021043	152042	TRUE	FALSE
chr6	81256862	81256863	cg43603707_BC21	CG	intergenic	nan	nan	nan	nan	nan	open_sea	81020693	81021043	235820	TRUE	FALSE
chr6	81259683	81259684	cg43603720_TC21	CG	intergenic	nan	nan	nan	nan	nan	open_sea	81020693	81021043	238641	TRUE	FALSE
chr6	81259847	81259848	cg43603722_TC21	CG	intergenic	nan	nan	nan	nan	nan	open_sea	81020693	81021043	238805	TRUE	FALSE
chr6	81346514	81346515	cg43604130_BC21	CG	intergenic	nan	nan	nan	nan	nan	open_sea	81020693	81021043	325472	TRUE	FALSE
chr6	81351463	81351464	cg43604158_BC21	CG	intergenic	nan	nan	nan	nan	nan	open_sea	81020693	81021043	330421	TRUE	FALSE
chr6	81355845	81355846	cg43604181_BC21	CG	intergenic	nan	nan	nan	nan	nan	open_sea	81020693	81021043	334803	TRUE	FALSE
chr6	81368804	81368805	cg43604237_BC21	CG	intergenic	nan	nan	nan	nan	nan	open_sea	81020693	81021043	347762	TRUE	FALSE
chr6	81384444	81384445	cg43604297_BC21	CG	intergenic	nan	nan	nan	nan	nan	open_sea	81020693	81021043	363402	TRUE	FALSE
chr6	81401749	81401750	cg43604358_TC11	CG	intergenic	nan	nan	nan	nan	nan	open_sea	81020693	81021043	380707	TRUE	FALSE
chr6	81409684	81409685	cg43604399_TC21	CG	intergenic	nan	nan	nan	nan	nan	open_sea	81020693	81021043	388642	TRUE	FALSE
chr6	81420314	81420315	cg43604452_BC11	CG	intergenic	nan	nan	nan	nan	nan	open_sea	81020693	81021043	399272	TRUE	FALSE
chr6	81420453	81420454	cg43604454_TC21	CG	intergenic	nan	nan	nan	nan	nan	open_sea	81020693	81021043	399411	TRUE	FALSE
chr6	81426043	81426044	cg43604485_BC21	CG	intergenic	nan	nan	nan	nan	nan	open_sea	81020693	81021043	405001	TRUE	FALSE
chr6	81442600	81442601	cg43604550_TC21	CG	intergenic	nan	nan	nan	nan	nan	open_sea	81855546	81855775	-412946	TRUE	FALSE
chr6	81487161	81487162	cg43604784_BC21	CG	intergenic	nan	nan	nan	nan	nan	open_sea	81855546	81855775	-368385	TRUE	FALSE
chr6	81493270	81493271	cg43604832_TC11	CG	intergenic	nan	nan	nan	nan	nan	open_sea	81855546	81855775	-362276	TRUE	FALSE
chr6	81493421	81493422	cg43604833_TC21	CG	intergenic	nan	nan	nan	nan	nan	open_sea	81855546	81855775	-362125	FALSE	TRUE
chr6	81504194	81504195	cg43604887_BC21	CG	intergenic	nan	nan	nan	nan	nan	open_sea	81855546	81855775	-351352	FALSE	TRUE
chr6	81627005	81627006	cg43605599_TC21	CG	intergenic	nan	nan	nan	nan	nan	open_sea	81855546	81855775	-228541	TRUE	FALSE
chr6	81633719	81633720	cg43605641_BC21	CG	intergenic	nan	nan	nan	nan	nan	open_sea	81855546	81855775	-221827	TRUE	FALSE
chr6	81650141	81650142	cg43605710_TC21	CG	intergenic	nan	nan	nan	nan	nan	open_sea	81855546	81855775	-205405	TRUE	FALSE
chr6	81662173	81662174	cg43605780_TC11	CG	intergenic	nan	nan	nan	nan	nan	open_sea	81855546	81855775	-193373	TRUE	FALSE
chr6	81678768	81678769	cg43605860_BC21	CG	intergenic	nan	nan	nan	nan	nan	open_sea	81855546	81855775	-176778	TRUE	FALSE
chr6	81715043	81715044	cg43606116_BC21	CG	intergenic	nan	nan	nan	nan	nan	open_sea	81855546	81855775	-140503	TRUE	FALSE
chr6	81715338	81715339	cg43606119_TC21	CG	intergenic	nan	nan	nan	nan	nan	open_sea	81855546	81855775	-140208	TRUE	FALSE
chr6	81795501	81795502	cg43606759_BC21	CG	intergenic	nan	nan	nan	nan	nan	open_sea	81855546	81855775	-60045	TRUE	FALSE
chr6	81816029	81816030	cg43606946_TC21	CG	intergenic	nan	nan	nan	nan	nan	open_sea	81855546	81855775	-39517	TRUE	FALSE
chr6	81839593	81839594	cg43607154_BC21	CG	DCRD	-84075.5	Gcfc2	ENSMUSG00000035125.10	ENSMUST00000043195.10	+	open_sea	81855546	81855775	-15953	TRUE	FALSE
chr6	81841245	81841246	cg43607175_BC11	CG	DCRD	-82423.5	Gcfc2	ENSMUSG00000035125.10	ENSMUST00000043195.10	+	open_sea	81855546	81855775	-14301	TRUE	FALSE
chr6	81875887	81875888	cg43607516_BC21	CG	DCRD	-47781.5,90070.5	Gcfc2,Mrpl19	ENSMUSG00000035125.10,ENSMUSG00000030045.10	ENSMUST00000043195.10,ENSMUST00000032124.8	+,-	open_sea	81855546	81855775	20113	TRUE	FALSE
chr6	81895530	81895531	cg43607650_TC21	CG	DCRD	-28138.5,70427.5	Gcfc2,Mrpl19	ENSMUSG00000035125.10,ENSMUSG00000030045.10	ENSMUST00000043195.10,ENSMUST00000032124.8	+,-	open_sea	81923609	81924028	-28079	TRUE	FALSE
chr6	81895619	81895620	cg43607652_BC11	CG	DCRD	-28049.5,70338.5	Gcfc2,Mrpl19	ENSMUSG00000035125.10,ENSMUSG00000030045.10	ENSMUST00000043195.10,ENSMUST00000032124.8	+,-	open_sea	81923609	81924028	-27990	FALSE	TRUE
chr6	81895668	81895669	cg43607654_BC11	CG	DCRD	-28000.5,70289.5	Gcfc2,Mrpl19	ENSMUSG00000035125.10,ENSMUSG00000030045.10	ENSMUST00000043195.10,ENSMUST00000032124.8	+,-	open_sea	81923609	81924028	-27941	FALSE	TRUE
chr6	81896656	81896657	cg43607669_BC21	CG	DCRD	-27012.5,69301.5	Gcfc2,Mrpl19	ENSMUSG00000035125.10,ENSMUSG00000030045.10	ENSMUST00000043195.10,ENSMUST00000032124.8	+,-	open_sea	81923609	81924028	-26953	TRUE	FALSE
chr6	81896741	81896742	cg43607672_BC11	CG	DCRD	-26927.5,69216.5	Gcfc2,Mrpl19	ENSMUSG00000035125.10,ENSMUSG00000030045.10	ENSMUST00000043195.10,ENSMUST00000032124.8	+,-	open_sea	81923609	81924028	-26868	TRUE	FALSE
chr6	81899951	81899952	cg43607692_TC11	CG	DCRD	-23717.5,66006.5	Gcfc2,Mrpl19	ENSMUSG00000035125.10,ENSMUSG00000030045.10	ENSMUST00000043195.10,ENSMUST00000032124.8	+,-	open_sea	81923609	81924028	-23658	TRUE	FALSE
chr6	81910626	81910627	cg43607805_BC21	CG	DCRD	-13042.5,55331.5	Gcfc2,Mrpl19	ENSMUSG00000035125.10,ENSMUSG00000030045.10	ENSMUST00000043195.10,ENSMUST00000032124.8	+,-	open_sea	81923609	81924028	-12983	TRUE	FALSE
chr6	81910685	81910686	cg43607806_TC11	CG	DCRD	-12983.5,55272.5	Gcfc2,Mrpl19	ENSMUSG00000035125.10,ENSMUSG00000030045.10	ENSMUST00000043195.10,ENSMUST00000032124.8	+,-	open_sea	81923609	81924028	-12924	TRUE	FALSE
chr6	81920984	81920985	cg43607902_TC21	CG	DCRD	-2684.5,44973.5	Gcfc2,Mrpl19	ENSMUSG00000035125.10,ENSMUSG00000030045.10	ENSMUST00000043195.10,ENSMUST00000032124.8	+,-	cpg_shelve	81923609	81924028	-2625	TRUE	FALSE
chr6	81923590	81923591	cg43607922_BC11	CG	Promoter	-78.5	Gcfc2	ENSMUSG00000035125.10	ENSMUST00000043195.10	+	cpg_shore	81923609	81924028	-19	TRUE	FALSE
chr6	81923962	81923963	cg43607970_BC21	CG	Promoter	293.5	Gcfc2	ENSMUSG00000035125.10	ENSMUST00000043195.10	+	cpg_island	81923609	81924028	0	TRUE	FALSE
chr6	81930702	81930703	cg43608067_TC21	CG	exon	77.5	Gcfc2	ENSMUSG00000035125.10	ENSMUST00000043195.10	+	open_sea	81923609	81924028	6675	TRUE	FALSE
chr6	81946299	81946300	cg43608233_TC21	CG	intron	-4507.5	Gcfc2	ENSMUSG00000035125.10	ENSMUST00000043195.10	+	open_sea	81965597	81965896	-19298	TRUE	FALSE
chr6	81946862	81946863	cg43608237_BC21	CG	intron	-5070.5	Gcfc2	ENSMUSG00000035125.10	ENSMUST00000043195.10	+	open_sea	81965597	81965896	-18735	TRUE	FALSE
chr6	81957378	81957379	cg43608332_TC21	CG	intron	-15586.5	Gcfc2	ENSMUSG00000035125.10	ENSMUST00000043195.10	+	open_sea	81965597	81965896	-8219	TRUE	FALSE
chr6	81958172	81958173	cg43608344_BC21	CG	3'-UTR	-1724.5,819.5	Mrpl19,Gcfc2	ENSMUSG00000030045.10,ENSMUSG00000035125.10	ENSMUST00000032124.8,ENSMUST00000043195.10	-,+	open_sea	81965597	81965896	-7425	TRUE	FALSE
chr6	81962427	81962428	cg43608405_TC11	CG	exon	21.0	Mrpl19	ENSMUSG00000030045.10	ENSMUST00000032124.8	-	cpg_shelve	81965597	81965896	-3170	TRUE	FALSE
chr6	81965984	81965985	cg43608481_TC21	CG	Promoter	-26.5	Mrpl19	ENSMUSG00000030045.10	ENSMUST00000032124.8	-	cpg_shore	81965597	81965896	89	TRUE	FALSE
chr6	81966019	81966020	cg43608483_TC11	CG	Promoter	-61.5	Mrpl19	ENSMUSG00000030045.10	ENSMUST00000032124.8	-	cpg_shore	81965597	81965896	124	TRUE	FALSE
chr6	81983744	81983745	cg43608677_TC11	CG	DCRD	-57878.5,-17786.5,60075.5	Eva1a,Mrpl19,Gcfc2	ENSMUSG00000035104.14,ENSMUSG00000030045.10,ENSMUSG00000035125.10	ENSMUST00000042974.14,ENSMUST00000032124.8,ENSMUST00000043195.10	+,-,+	open_sea	81965597	81965896	17849	TRUE	FALSE
chr6	81984223	81984224	cg43608681_TC21	CG	DCRD	-57399.5,-18265.5,60554.5	Eva1a,Mrpl19,Gcfc2	ENSMUSG00000035104.14,ENSMUSG00000030045.10,ENSMUSG00000035125.10	ENSMUST00000042974.14,ENSMUST00000032124.8,ENSMUST00000043195.10	+,-,+	open_sea	81965597	81965896	18328	TRUE	FALSE
chr6	81984838	81984839	cg43608687_TC21	CG	DCRD	-56784.5,-18880.5,61169.5	Eva1a,Mrpl19,Gcfc2	ENSMUSG00000035104.14,ENSMUSG00000030045.10,ENSMUSG00000035125.10	ENSMUST00000042974.14,ENSMUST00000032124.8,ENSMUST00000043195.10	+,-,+	open_sea	81965597	81965896	18943	TRUE	FALSE
chr6	81986425	81986426	cg43608701_TC11	CG	DCRD	-55197.5,-20467.5,62756.5	Eva1a,Mrpl19,Gcfc2	ENSMUSG00000035104.14,ENSMUSG00000030045.10,ENSMUSG00000035125.10	ENSMUST00000042974.14,ENSMUST00000032124.8,ENSMUST00000043195.10	+,-,+	open_sea	81965597	81965896	20530	TRUE	FALSE
chr6	81986643	81986644	cg43608706_TC21	CG	DCRD	-54979.5,-20685.5,62974.5	Eva1a,Mrpl19,Gcfc2	ENSMUSG00000035104.14,ENSMUSG00000030045.10,ENSMUSG00000035125.10	ENSMUST00000042974.14,ENSMUST00000032124.8,ENSMUST00000043195.10	+,-,+	open_sea	81965597	81965896	20748	TRUE	FALSE
chr6	81990311	81990312	cg43608751_BC21	CG	DCRD	-51311.5,-24353.5,66642.5	Eva1a,Mrpl19,Gcfc2	ENSMUSG00000035104.14,ENSMUSG00000030045.10,ENSMUSG00000035125.10	ENSMUST00000042974.14,ENSMUST00000032124.8,ENSMUST00000043195.10	+,-,+	open_sea	81965597	81965896	24416	TRUE	FALSE
chr6	81990806	81990807	cg43608764_BC21	CG	DCRD	-50816.5,-24848.5,67137.5	Eva1a,Mrpl19,Gcfc2	ENSMUSG00000035104.14,ENSMUSG00000030045.10,ENSMUSG00000035125.10	ENSMUST00000042974.14,ENSMUST00000032124.8,ENSMUST00000043195.10	+,-,+	open_sea	81965597	81965896	24911	TRUE	FALSE
chr6	81990930	81990931	cg43608767_BC21	CG	DCRD	-50692.5,-24972.5,67261.5	Eva1a,Mrpl19,Gcfc2	ENSMUSG00000035104.14,ENSMUSG00000030045.10,ENSMUSG00000035125.10	ENSMUST00000042974.14,ENSMUST00000032124.8,ENSMUST00000043195.10	+,-,+	open_sea	81965597	81965896	25035	TRUE	FALSE
chr6	82030651	82030652	cg43609072_TC21	CG	DCRD	-64693.5,-10971.5	Mrpl19,Eva1a	ENSMUSG00000030045.10,ENSMUSG00000035104.14	ENSMUST00000032124.8,ENSMUST00000042974.14	-,+	open_sea	82041422	82041935	-10771	TRUE	FALSE
chr6	82037488	82037489	cg43609132_TC21	CG	DCRD	-71530.5,-4134.5	Mrpl19,Eva1a	ENSMUSG00000030045.10,ENSMUSG00000035104.14	ENSMUST00000032124.8,ENSMUST00000042974.14	-,+	cpg_shelve	82041422	82041935	-3934	TRUE	FALSE
chr6	82041044	82041045	cg43609180_BC21	CG	Promoter	-578.5	Eva1a	ENSMUSG00000035104.14	ENSMUST00000042974.14	+	cpg_shore	82041422	82041935	-378	TRUE	FALSE
chr6	82041250	82041251	cg43609182_BC21	CG	Promoter	-372.5	Eva1a	ENSMUSG00000035104.14	ENSMUST00000042974.14	+	cpg_shore	82041422	82041935	-172	TRUE	FALSE
chr6	82041759	82041760	cg43609208_TC11	CG	Promoter	136.5	Eva1a	ENSMUSG00000035104.14	ENSMUST00000042974.14	+	cpg_island	82041422	82041935	0	TRUE	FALSE
chr6	82043264	82043265	cg43609279_BC21	CG	intron	24096.5	Eva1a	ENSMUSG00000035104.14	ENSMUST00000042974.14	+	cpg_shore	82041422	82041935	1330	TRUE	FALSE
chr6	82046245	82046246	cg43609318_BC21	CG	intron	21115.5	Eva1a	ENSMUSG00000035104.14	ENSMUST00000042974.14	+	open_sea	82041422	82041935	4311	TRUE	FALSE
chr6	82051718	82051719	cg43609390_TC21	CG	intron	15642.5	Eva1a	ENSMUSG00000035104.14	ENSMUST00000042974.14	+	open_sea	82041422	82041935	9784	TRUE	FALSE
chr6	82052827	82052828	cg43609401_BC11	CG	intron	14533.5	Eva1a	ENSMUSG00000035104.14	ENSMUST00000042974.14	+	open_sea	82041422	82041935	10893	TRUE	FALSE
chr6	82055071	82055072	cg43609420_BC21	CG	intron	12289.5	Eva1a	ENSMUSG00000035104.14	ENSMUST00000042974.14	+	open_sea	82041422	82041935	13137	TRUE	FALSE
chr6	82092196	82092197	cg43609793_BC21	CG	3'-UTR	434.0	Eva1a	ENSMUSG00000035104.14	ENSMUST00000042974.14	+	cpg_shore	82091889	82092091	106	TRUE	FALSE
chr6	82119214	82119215	cg43610028_BC21	CG	DCRD	77591.5	Eva1a	ENSMUSG00000035104.14	ENSMUST00000042974.14	+	open_sea	82091889	82092091	27124	TRUE	FALSE
chr6	82119393	82119394	cg43610032_TC21	CG	DCRD	77770.5	Eva1a	ENSMUSG00000035104.14	ENSMUST00000042974.14	+	open_sea	82091889	82092091	27303	TRUE	FALSE
chr6	82127907	82127908	cg43610097_BC11	CG	DCRD	86284.5	Eva1a	ENSMUSG00000035104.14	ENSMUST00000042974.14	+	open_sea	82161730	82162162	-33823	TRUE	FALSE
chr6	82133475	82133476	cg43610161_TC21	CG	DCRD	91852.5	Eva1a	ENSMUSG00000035104.14	ENSMUST00000042974.14	+	open_sea	82161730	82162162	-28255	TRUE	FALSE
chr6	82134081	82134082	cg43610174_BC11	CG	DCRD	92458.5	Eva1a	ENSMUSG00000035104.14	ENSMUST00000042974.14	+	open_sea	82161730	82162162	-27649	TRUE	FALSE
chr6	82174785	82174786	cg43610463_TC21	CG	intergenic	nan	nan	nan	nan	nan	open_sea	82161730	82162162	12624	TRUE	FALSE
chr6	82242231	82242232	cg43610926_TC21	CG	intergenic	nan	nan	nan	nan	nan	open_sea	82262256	82262575	-20025	TRUE	FALSE
chr6	82274082	82274083	cg43611082_BC21	CG	intergenic	nan	nan	nan	nan	nan	open_sea	82262256	82262575	11508	TRUE	FALSE
chr6	82377001	82377002	cg43611636_BC21	CG	DCRD	-25785.5	Tacr1	ENSMUSG00000030043.11	ENSMUST00000203775.1	+	open_sea	82262256	82262575	114427	TRUE	FALSE
chr6	82401744	82401745	cg43611803_BC21	CG	Promoter	-1042.5	Tacr1	ENSMUSG00000030043.11	ENSMUST00000203775.1	+	open_sea	82262256	82262575	139170	TRUE	FALSE
chr6	82402365	82402366	cg43611822_BC11	CG	Promoter	-421.5	Tacr1	ENSMUSG00000030043.11	ENSMUST00000203775.1	+	open_sea	82262256	82262575	139791	TRUE	FALSE
chr6	82402612	82402613	cg43611824_BC21	CG	Promoter	-174.5	Tacr1	ENSMUSG00000030043.11	ENSMUST00000203775.1	+	open_sea	82262256	82262575	140038	TRUE	FALSE
chr6	82402646	82402647	cg43611825_BC21	CG	Promoter	-140.5	Tacr1	ENSMUSG00000030043.11	ENSMUST00000203775.1	+	open_sea	82262256	82262575	140072	TRUE	FALSE
chr6	82402811	82402812	cg43611831_BC21	CG	Promoter	24.5	Tacr1	ENSMUSG00000030043.11	ENSMUST00000203775.1	+	open_sea	82262256	82262575	140237	TRUE	FALSE
chr6	82452396	82452397	cg43612246_BC21	CG	intron	28890.5	Tacr1	ENSMUSG00000030043.11	ENSMUST00000032122.10	+	open_sea	82625612	82626275	-173216	TRUE	FALSE
chr6	82458864	82458865	cg43612298_BC21	CG	intron	22422.5	Tacr1	ENSMUSG00000030043.11	ENSMUST00000032122.10	+	open_sea	82625612	82626275	-166748	TRUE	FALSE
chr6	82537467	82537468	cg43612942_TC21	CG	intron	-56180.5	Tacr1	ENSMUSG00000030043.11	ENSMUST00000032122.10	+	open_sea	82625612	82626275	-88145	TRUE	FALSE
chr6	82539892	82539893	cg43612973_TC21	CG	intron	-58605.5	Tacr1	ENSMUSG00000030043.11	ENSMUST00000032122.10	+	open_sea	82625612	82626275	-85720	TRUE	FALSE
chr6	82542798	82542799	cg43613002_BC21	CG	intron	-61511.5	Tacr1	ENSMUSG00000030043.11	ENSMUST00000032122.10	+	open_sea	82625612	82626275	-82814	TRUE	FALSE
chr6	82543040	82543041	cg43613007_TC21	CG	intron	-61753.5	Tacr1	ENSMUSG00000030043.11	ENSMUST00000032122.10	+	open_sea	82625612	82626275	-82572	TRUE	FALSE
chr6	82553004	82553005	cg43613093_TC21	CG	exon	-42.5	Tacr1	ENSMUSG00000030043.11	ENSMUST00000032122.10	+	open_sea	82625612	82626275	-72608	TRUE	FALSE
chr6	82561361	82561362	cg43613169_BC21	CG	DCRD	91567.5	Pole4	ENSMUSG00000030042.15	ENSMUST00000095786.5	-	open_sea	82625612	82626275	-64251	TRUE	FALSE
chr6	82609280	82609281	cg43613507_BC21	CG	DCRD	43648.5	Pole4	ENSMUSG00000030042.15	ENSMUST00000095786.5	-	open_sea	82625612	82626275	-16332	TRUE	FALSE
chr6	82611430	82611431	cg43613530_TC21	CG	DCRD	41498.5	Pole4	ENSMUSG00000030042.15	ENSMUST00000095786.5	-	open_sea	82625612	82626275	-14182	TRUE	FALSE
chr6	82612306	82612307	cg43613540_BC11	CG	DCRD	40622.5	Pole4	ENSMUSG00000030042.15	ENSMUST00000095786.5	-	open_sea	82625612	82626275	-13306	TRUE	FALSE
chr6	82649305	82649306	cg43613724_TC21	CG	intron	-509.5	Pole4	ENSMUSG00000030042.15	ENSMUST00000095786.5	-	cpg_shelve	82652529	82653217	-3224	TRUE	FALSE
chr6	82653064	82653065	cg43613812_BC21	CG	Promoter	-135.5	Pole4	ENSMUSG00000030042.15	ENSMUST00000095786.5	-	cpg_island	82652529	82653217	0	TRUE	FALSE
chr6	82653276	82653277	cg43613825_TC21	CG	Promoter	-347.5	Pole4	ENSMUSG00000030042.15	ENSMUST00000095786.5	-	cpg_shore	82652529	82653217	60	TRUE	FALSE
chr6	82693966	82693967	cg43614087_TC21	CG	DCRD	-41037.5,80487.5	Pole4,Hk2	ENSMUSG00000030042.15,ENSMUSG00000000628.10	ENSMUST00000095786.5,ENSMUST00000000642.10	-,-	open_sea	82652529	82653217	40750	TRUE	FALSE
chr6	82699744	82699745	cg43614148_BC21	CG	DCRD	-46815.5,74709.5	Pole4,Hk2	ENSMUSG00000030042.15,ENSMUSG00000000628.10	ENSMUST00000095786.5,ENSMUST00000000642.10	-,-	open_sea	82652529	82653217	46528	TRUE	FALSE
chr6	82700422	82700423	cg43614157_BC21	CG	DCRD	-47493.5,74031.5	Pole4,Hk2	ENSMUSG00000030042.15,ENSMUSG00000000628.10	ENSMUST00000095786.5,ENSMUST00000000642.10	-,-	open_sea	82652529	82653217	47206	TRUE	FALSE
chr6	82707516	82707517	cg43614260_TC21	CG	DCRD	-54587.5,66937.5	Pole4,Hk2	ENSMUSG00000030042.15,ENSMUSG00000000628.10	ENSMUST00000095786.5,ENSMUST00000000642.10	-,-	open_sea	82652529	82653217	54300	TRUE	FALSE
chr6	82722920	82722921	cg43614397_TC11	CG	DCRD	-69991.5,51533.5	Pole4,Hk2	ENSMUSG00000030042.15,ENSMUSG00000000628.10	ENSMUST00000095786.5,ENSMUST00000000642.10	-,-	open_sea	82773252	82774818	-50332	TRUE	FALSE
chr6	82723727	82723728	cg43614414_BC21	CG	DCRD	-70798.5,50726.5	Pole4,Hk2	ENSMUSG00000030042.15,ENSMUSG00000000628.10	ENSMUST00000095786.5,ENSMUST00000000642.10	-,-	open_sea	82773252	82774818	-49525	TRUE	FALSE
chr6	82738433	82738434	cg43614688_BC21	CG	exon	30.0	Hk2	ENSMUSG00000000628.10	ENSMUST00000000642.10	-	open_sea	82773252	82774818	-34819	TRUE	FALSE
chr6	82740360	82740361	cg43614724_TC21	CG	intron	-9379.0	Hk2	ENSMUSG00000000628.10	ENSMUST00000000642.10	-	open_sea	82773252	82774818	-32892	TRUE	FALSE
chr6	82741175	82741176	cg43614734_BC21	CG	intron	-8564.0	Hk2	ENSMUSG00000000628.10	ENSMUST00000000642.10	-	open_sea	82773252	82774818	-32077	FALSE	TRUE
chr6	82741378	82741379	cg43614739_BC11	CG	intron	-8361.0	Hk2	ENSMUSG00000000628.10	ENSMUST00000000642.10	-	open_sea	82773252	82774818	-31874	TRUE	FALSE
chr6	82749068	82749069	cg43614850_BC11	CG	intron	-671.0	Hk2	ENSMUSG00000000628.10	ENSMUST00000000642.10	-	open_sea	82773252	82774818	-24184	TRUE	FALSE
chr6	82749672	82749673	cg43614860_BC21	CG	intron	-67.0	Hk2	ENSMUSG00000000628.10	ENSMUST00000000642.10	-	open_sea	82773252	82774818	-23580	TRUE	FALSE
chr6	82756648	82756649	cg43614970_TC11	CG	intron	6909.0	Hk2	ENSMUSG00000000628.10	ENSMUST00000000642.10	-	open_sea	82773252	82774818	-16604	TRUE	FALSE
chr6	82759916	82759917	cg43615016_BC21	CG	intron	10177.0	Hk2	ENSMUSG00000000628.10	ENSMUST00000000642.10	-	open_sea	82773252	82774818	-13336	TRUE	FALSE
chr6	82763388	82763389	cg43615043_BC11	CG	intron	13649.0	Hk2	ENSMUSG00000000628.10	ENSMUST00000000642.10	-	open_sea	82773252	82774818	-9864	TRUE	FALSE
chr6	82771812	82771813	cg43615142_BC11	CG	intron	22073.0	Hk2	ENSMUSG00000000628.10	ENSMUST00000000642.10	-	cpg_shore	82773252	82774818	-1440	TRUE	FALSE
chr6	82772952	82772953	cg43615164_BC21	CG	intron	23213.0	Hk2	ENSMUSG00000000628.10	ENSMUST00000000642.10	-	cpg_shore	82773252	82774818	-300	TRUE	FALSE
chr6	82773183	82773184	cg43615175_TC21	CG	intron	23444.0	Hk2	ENSMUSG00000000628.10	ENSMUST00000000642.10	-	cpg_shore	82773252	82774818	-69	TRUE	FALSE
chr6	82773252	82773253	cg43615177_BC21	CG	intron	23513.0	Hk2	ENSMUSG00000000628.10	ENSMUST00000000642.10	-	cpg_island	82773252	82774818	0	TRUE	FALSE
chr6	82773619	82773620	cg43615203_BC21	CG	intron	23880.0	Hk2	ENSMUSG00000000628.10	ENSMUST00000000642.10	-	cpg_island	82773252	82774818	0	FALSE	TRUE
chr6	82773885	82773886	cg43615224_BC21	CG	intron	24146.0	Hk2	ENSMUSG00000000628.10	ENSMUST00000000642.10	-	cpg_island	82773252	82774818	0	TRUE	FALSE
chr6	82774240	82774241	cg43615246_TC21	CG	Promoter	213.5	Hk2	ENSMUSG00000000628.10	ENSMUST00000000642.10	-	cpg_island	82773252	82774818	0	TRUE	FALSE
chr6	82774487	82774488	cg43615259_BC21	CG	Promoter	-33.5	Hk2	ENSMUSG00000000628.10	ENSMUST00000000642.10	-	cpg_island	82773252	82774818	0	TRUE	FALSE
chr6	82774784	82774785	cg43615292_BC21	CG	Promoter	-330.5	Hk2	ENSMUSG00000000628.10	ENSMUST00000000642.10	-	cpg_island	82773252	82774818	0	TRUE	FALSE
chr6	82804864	82804865	cg43615500_TC21	CG	DCRD	-30410.5	Hk2	ENSMUSG00000000628.10	ENSMUST00000000642.10	-	open_sea	82773252	82774818	30047	TRUE	FALSE
chr6	82805022	82805023	cg43615502_BC11	CG	DCRD	-30568.5	Hk2	ENSMUSG00000000628.10	ENSMUST00000000642.10	-	open_sea	82773252	82774818	30205	TRUE	FALSE
chr6	82806249	82806250	cg43615508_BC21	CG	DCRD	-31795.5	Hk2	ENSMUSG00000000628.10	ENSMUST00000000642.10	-	open_sea	82773252	82774818	31432	TRUE	FALSE
chr6	82806695	82806696	cg43615511_BC21	CG	DCRD	-32241.5	Hk2	ENSMUSG00000000628.10	ENSMUST00000000642.10	-	open_sea	82773252	82774818	31878	TRUE	FALSE
chr6	82823265	82823266	cg43615622_BC21	CG	DCRD	-48811.5	Hk2	ENSMUSG00000000628.10	ENSMUST00000000642.10	-	open_sea	82773252	82774818	48448	TRUE	FALSE
chr6	82823289	82823290	cg43615623_BC21	CG	DCRD	-48835.5	Hk2	ENSMUSG00000000628.10	ENSMUST00000000642.10	-	open_sea	82773252	82774818	48472	TRUE	FALSE
chr6	82824201	82824202	cg43615638_TC21	CG	DCRD	-49747.5	Hk2	ENSMUSG00000000628.10	ENSMUST00000000642.10	-	open_sea	82773252	82774818	49384	TRUE	FALSE
chr6	82830253	82830254	cg43615687_BC21	CG	DCRD	-55799.5	Hk2	ENSMUSG00000000628.10	ENSMUST00000000642.10	-	open_sea	82773252	82774818	55436	TRUE	FALSE
chr6	82831789	82831790	cg43615698_BC21	CG	DCRD	-57335.5	Hk2	ENSMUSG00000000628.10	ENSMUST00000000642.10	-	open_sea	82773252	82774818	56972	TRUE	FALSE
chr6	82860614	82860615	cg43615958_BC21	CG	DCRD	-86287.5,-86160.5,79154.5	M1ap,Hk2,Sema4f	ENSMUSG00000030041.9,ENSMUSG00000000628.10,ENSMUSG00000000627.15	ENSMUST00000113980.3,ENSMUST00000000642.10,ENSMUST00000000641.14	+,-,-	open_sea	82939460	82939736	-78846	TRUE	FALSE
chr6	82862612	82862613	cg43615981_BC11	CG	DCRD	-88158.5,-84289.5,77156.5	Hk2,M1ap,Sema4f	ENSMUSG00000000628.10,ENSMUSG00000030041.9,ENSMUSG00000000627.15	ENSMUST00000000642.10,ENSMUST00000113980.3,ENSMUST00000000641.14	-,+,-	open_sea	82939460	82939736	-76848	TRUE	FALSE
chr6	82862713	82862714	cg43615983_TC21	CG	DCRD	-88259.5,-84188.5,77055.5	Hk2,M1ap,Sema4f	ENSMUSG00000000628.10,ENSMUSG00000030041.9,ENSMUSG00000000627.15	ENSMUST00000000642.10,ENSMUST00000113980.3,ENSMUST00000000641.14	-,+,-	open_sea	82939460	82939736	-76747	TRUE	FALSE
chr6	82872525	82872526	cg43616063_TC21	CG	DCRD	-98071.5,-74376.5,67243.5	Hk2,M1ap,Sema4f	ENSMUSG00000000628.10,ENSMUSG00000030041.9,ENSMUSG00000000627.15	ENSMUST00000000642.10,ENSMUST00000113980.3,ENSMUST00000000641.14	-,+,-	open_sea	82939460	82939736	-66935	TRUE	FALSE
chr6	82880045	82880046	cg43616130_TC21	CG	DCRD	-66856.5,59723.5	M1ap,Sema4f	ENSMUSG00000030041.9,ENSMUSG00000000627.15	ENSMUST00000113980.3,ENSMUST00000000641.14	+,-	open_sea	82939460	82939736	-59415	TRUE	FALSE
chr6	82880172	82880173	cg43616134_TC21	CG	DCRD	-66729.5,59596.5	M1ap,Sema4f	ENSMUSG00000030041.9,ENSMUSG00000000627.15	ENSMUST00000113980.3,ENSMUST00000000641.14	+,-	open_sea	82939460	82939736	-59288	TRUE	FALSE
chr6	82881535	82881536	cg43616147_BC21	CG	DCRD	-65366.5,58233.5	M1ap,Sema4f	ENSMUSG00000030041.9,ENSMUSG00000000627.15	ENSMUST00000113980.3,ENSMUST00000000641.14	+,-	open_sea	82939460	82939736	-57925	TRUE	FALSE
chr6	82881909	82881910	cg43616159_TC21	CG	DCRD	-64992.5,57859.5	M1ap,Sema4f	ENSMUSG00000030041.9,ENSMUSG00000000627.15	ENSMUST00000113980.3,ENSMUST00000000641.14	+,-	open_sea	82939460	82939736	-57551	TRUE	FALSE
chr6	82888821	82888822	cg43616244_BC21	CG	DCRD	-58080.5,50947.5	M1ap,Sema4f	ENSMUSG00000030041.9,ENSMUSG00000000627.15	ENSMUST00000113980.3,ENSMUST00000000641.14	+,-	open_sea	82939460	82939736	-50639	TRUE	FALSE
chr6	82897541	82897542	cg43616320_BC21	CG	DCRD	-49360.5,42227.5	M1ap,Sema4f	ENSMUSG00000030041.9,ENSMUSG00000000627.15	ENSMUST00000113980.3,ENSMUST00000000641.14	+,-	open_sea	82939460	82939736	-41919	TRUE	FALSE
chr6	82897717	82897718	cg43616321_BC21	CG	DCRD	-49184.5,42051.5	M1ap,Sema4f	ENSMUSG00000030041.9,ENSMUSG00000000627.15	ENSMUST00000113980.3,ENSMUST00000000641.14	+,-	open_sea	82939460	82939736	-41743	TRUE	FALSE
chr6	82898933	82898934	cg43616330_BC21	CG	DCRD	-47968.5,40835.5	M1ap,Sema4f	ENSMUSG00000030041.9,ENSMUSG00000000627.15	ENSMUST00000113980.3,ENSMUST00000000641.14	+,-	open_sea	82939460	82939736	-40527	TRUE	FALSE
chr6	82905143	82905144	cg43616393_BC11	CG	DCRD	-41758.5,34625.5	M1ap,Sema4f	ENSMUSG00000030041.9,ENSMUSG00000000627.15	ENSMUST00000113980.3,ENSMUST00000000641.14	+,-	open_sea	82939460	82939736	-34317	TRUE	FALSE
chr6	82905172	82905173	cg43616396_TC21	CG	DCRD	-41729.5,34596.5	M1ap,Sema4f	ENSMUSG00000030041.9,ENSMUSG00000000627.15	ENSMUST00000113980.3,ENSMUST00000000641.14	+,-	open_sea	82939460	82939736	-34288	TRUE	FALSE
chr6	82916672	82916673	cg43616557_BC21	CG	intron	-9154.5	Sema4f	ENSMUSG00000000627.15	ENSMUST00000000641.14	-	open_sea	82939460	82939736	-22788	TRUE	FALSE
chr6	82919382	82919383	cg43616627_TC21	CG	exon	-10.0	Sema4f	ENSMUSG00000000627.15	ENSMUST00000000641.14	-	open_sea	82939460	82939736	-20078	TRUE	FALSE
chr6	82919453	82919454	cg43616630_BC21	CG	exon	61.0	Sema4f	ENSMUSG00000000627.15	ENSMUST00000000641.14	-	open_sea	82939460	82939736	-20007	TRUE	FALSE
chr6	82919591	82919592	cg43616631_BC11	CG	exon	-31.0	Sema4f	ENSMUSG00000000627.15	ENSMUST00000000641.14	-	open_sea	82939460	82939736	-19869	TRUE	FALSE
chr6	82919609	82919610	cg43616632_BC11	CG	exon	-13.0	Sema4f	ENSMUSG00000000627.15	ENSMUST00000000641.14	-	open_sea	82939460	82939736	-19851	TRUE	FALSE
chr6	82919676	82919677	cg43616636_BC21	CG	exon	54.0	Sema4f	ENSMUSG00000000627.15	ENSMUST00000000641.14	-	open_sea	82939460	82939736	-19784	TRUE	FALSE
chr6	82919749	82919750	cg43616637_BC21	CG	intron	-6077.5	Sema4f	ENSMUSG00000000627.15	ENSMUST00000000641.14	-	open_sea	82939460	82939736	-19711	FALSE	TRUE
chr6	82919749	82919750	cg43616637_BC22	CG	intron	-6077.5	Sema4f	ENSMUSG00000000627.15	ENSMUST00000000641.14	-	open_sea	82939460	82939736	-19711	FALSE	TRUE
chr6	82939912	82939913	cg43616852_TC21	CG	Promoter	-143.5	Sema4f	ENSMUSG00000000627.15	ENSMUST00000000641.14	-	cpg_shore	82939460	82939736	177	TRUE	FALSE
chr6	82940109	82940110	cg43616853_BC21	CG	Promoter	-340.5	Sema4f	ENSMUSG00000000627.15	ENSMUST00000000641.14	-	cpg_shore	82939460	82939736	374	TRUE	FALSE
chr6	82946672	82946673	cg43616899_TC21	CG	Promoter	-229.5	M1ap	ENSMUSG00000030041.9	ENSMUST00000113980.3	+	open_sea	82939460	82939736	6937	TRUE	FALSE
chr6	82947183	82947184	cg43616917_BC11	CG	Promoter	281.5	M1ap	ENSMUSG00000030041.9	ENSMUST00000113980.3	+	open_sea	82939460	82939736	7448	TRUE	FALSE
chr6	82952437	82952438	cg43616948_BC21	CG	intron	36105.0	M1ap	ENSMUSG00000030041.9	ENSMUST00000113980.3	+	open_sea	82939460	82939736	12702	TRUE	FALSE
chr6	82991521	82991522	cg43617197_BC21	CG	intron	-2979.0	M1ap	ENSMUSG00000030041.9	ENSMUST00000113980.3	+	open_sea	83032766	83033557	-41245	TRUE	FALSE
chr6	82994595	82994596	cg43617215_TC21	CG	intron	-6053.0	M1ap	ENSMUSG00000030041.9	ENSMUST00000113980.3	+	open_sea	83032766	83033557	-38171	TRUE	FALSE
chr6	82997526	82997527	cg43617252_TC21	CG	intron	-8984.0	M1ap	ENSMUSG00000030041.9	ENSMUST00000113980.3	+	open_sea	83032766	83033557	-35240	TRUE	FALSE
chr6	83013571	83013572	cg43617451_TC21	CG	intron	-25029.0	M1ap	ENSMUSG00000030041.9	ENSMUST00000113980.3	+	open_sea	83032766	83033557	-19195	TRUE	FALSE
chr6	83026661	83026662	cg43617571_TC21	CG	intron	-38119.0	M1ap	ENSMUSG00000030041.9	ENSMUST00000113980.3	+	open_sea	83032766	83033557	-6105	FALSE	TRUE
chr6	83026685	83026686	cg43617572_BC21	CG	intron	-38143.0	M1ap	ENSMUSG00000030041.9	ENSMUST00000113980.3	+	open_sea	83032766	83033557	-6081	TRUE	FALSE
chr6	83026869	83026870	cg43617576_BC11	CG	intron	-38327.0	M1ap	ENSMUSG00000030041.9	ENSMUST00000113980.3	+	open_sea	83032766	83033557	-5897	TRUE	FALSE
chr6	83027935	83027936	cg43617594_TC21	CG	intron	-39393.0	M1ap	ENSMUSG00000030041.9	ENSMUST00000113980.3	+	open_sea	83032766	83033557	-4831	TRUE	FALSE
chr6	83032430	83032431	cg43617672_BC21	CG	intron	228.0	Dok1	ENSMUSG00000068335.6	ENSMUST00000089651.5	-	cpg_shore	83032766	83033557	-336	TRUE	FALSE
chr6	83032444	83032445	cg43617673_TC21	CG	intron	242.0	Dok1	ENSMUSG00000068335.6	ENSMUST00000089651.5	-	cpg_shore	83032766	83033557	-322	TRUE	FALSE
chr6	83032607	83032608	cg43617677_TC11	CG	exon	26.0	Dok1	ENSMUSG00000068335.6	ENSMUST00000089651.5	-	cpg_shore	83032766	83033557	-159	TRUE	FALSE
chr6	83032909	83032910	cg43617694_TC21	CG	Promoter	-1263.5	Loxl3	ENSMUSG00000000693.10	ENSMUST00000000707.8	+	cpg_island	83032766	83033557	0	TRUE	FALSE
chr6	83033383	83033384	cg43617724_TC21	CG	Promoter	-789.5,87.5	Loxl3,Dok1	ENSMUSG00000000693.10,ENSMUSG00000068335.6	ENSMUST00000000707.8,ENSMUST00000089651.5	+,-	cpg_island	83032766	83033557	0	TRUE	FALSE
chr6	83033403	83033404	cg43617725_TC11	CG	Promoter	-769.5,67.5	Loxl3,Dok1	ENSMUSG00000000693.10,ENSMUSG00000068335.6	ENSMUST00000000707.8,ENSMUST00000089651.5	+,-	cpg_island	83032766	83033557	0	TRUE	FALSE
chr6	83033933	83033934	cg43617754_TC21	CG	Promoter	-462.5,-239.5	Dok1,Loxl3	ENSMUSG00000068335.6,ENSMUSG00000000693.10	ENSMUST00000089651.5,ENSMUST00000000707.8	-,+	cpg_shore	83032766	83033557	377	TRUE	FALSE
chr6	83034376	83034377	cg43617770_TC21	CG	Promoter	-905.5,203.5	Dok1,Loxl3	ENSMUSG00000068335.6,ENSMUSG00000000693.10	ENSMUST00000089651.5,ENSMUST00000000707.8	-,+	cpg_shore	83032766	83033557	820	TRUE	FALSE
chr6	83038305	83038306	cg43617828_BC21	CG	intron	5062.0	Loxl3	ENSMUSG00000000693.10	ENSMUST00000000707.8	+	open_sea	83032766	83033557	4749	TRUE	FALSE
chr6	83038338	83038339	cg43617829_BC21	CG	intron	5029.0	Loxl3	ENSMUSG00000000693.10	ENSMUST00000000707.8	+	open_sea	83032766	83033557	4782	TRUE	FALSE
chr6	83043871	83043872	cg43617899_BC21	CG	intron	-504.0	Loxl3	ENSMUSG00000000693.10	ENSMUST00000000707.8	+	open_sea	83032766	83033557	10315	TRUE	FALSE
chr6	83048745	83048746	cg43617962_TC21	CG	exon	-77.5	Loxl3	ENSMUSG00000000693.10	ENSMUST00000000707.8	+	open_sea	83054373	83055311	-5628	TRUE	FALSE
chr6	83049719	83049720	cg43617984_BC11	CG	intron	-6352.0	Loxl3	ENSMUSG00000000693.10	ENSMUST00000000707.8	+	open_sea	83054373	83055311	-4654	TRUE	FALSE
chr6	83049797	83049798	cg43617988_TC21	CG	exon	98.0	Loxl3	ENSMUSG00000000693.10	ENSMUST00000000707.8	+	open_sea	83054373	83055311	-4576	TRUE	FALSE
chr6	83051362	83051363	cg43618018_TC21	CG	3'-UTR	-6.0,354.0	Htra2,Loxl3	ENSMUSG00000068329.12,ENSMUSG00000000693.10	ENSMUST00000089645.12,ENSMUST00000000707.8	-,+	cpg_shelve	83054373	83055311	-3011	TRUE	FALSE
chr6	83053026	83053027	cg43618043_TC21	CG	Promoter	-1494.5	Aup1	ENSMUSG00000068328.9	ENSMUST00000092618.8	+	cpg_shore	83054373	83055311	-1347	TRUE	FALSE
chr6	83053323	83053324	cg43618046_TC21	CG	Promoter	-1197.5	Aup1	ENSMUSG00000068328.9	ENSMUST00000092618.8	+	cpg_shore	83054373	83055311	-1050	TRUE	FALSE
chr6	83053686	83053687	cg43618055_TC21	CG	Promoter	-834.5	Aup1	ENSMUSG00000068328.9	ENSMUST00000092618.8	+	cpg_shore	83054373	83055311	-687	TRUE	FALSE
chr6	83053779	83053780	cg43618064_TC21	CG	Promoter	-741.5	Aup1	ENSMUSG00000068328.9	ENSMUST00000092618.8	+	cpg_shore	83054373	83055311	-594	TRUE	FALSE
chr6	83054012	83054013	cg43618072_BC21	CG	Promoter	-508.5	Aup1	ENSMUSG00000068328.9	ENSMUST00000092618.8	+	cpg_shore	83054373	83055311	-361	TRUE	FALSE
chr6	83054139	83054140	cg43618082_TC21	CG	Promoter	-381.5,431.5	Aup1,Htra2	ENSMUSG00000068328.9,ENSMUSG00000068329.12	ENSMUST00000092618.8,ENSMUST00000089645.12	+,-	cpg_shore	83054373	83055311	-234	TRUE	FALSE
chr6	83054306	83054307	cg43618088_BC21	CG	Promoter	-214.5,264.5	Aup1,Htra2	ENSMUSG00000068328.9,ENSMUSG00000068329.12	ENSMUST00000092618.8,ENSMUST00000089645.12	+,-	cpg_shore	83054373	83055311	-67	TRUE	FALSE
chr6	83055164	83055165	cg43618176_BC11	CG	Promoter	-593.5	Htra2	ENSMUSG00000068329.12	ENSMUST00000089645.12	-	cpg_island	83054373	83055311	0	TRUE	FALSE
chr6	83056631	83056632	cg43618217_TC21	CG	Promoter	-1212.5	Dqx1	ENSMUSG00000009145.6	ENSMUST00000077502.4	+	cpg_shore	83054373	83055311	1321	TRUE	FALSE
chr6	83056675	83056676	cg43618218_TC21	CG	Promoter	-1168.5	Dqx1	ENSMUSG00000009145.6	ENSMUST00000077502.4	+	cpg_shore	83054373	83055311	1365	TRUE	FALSE
chr6	83058117	83058118	cg43618237_TC21	CG	Promoter	273.5	Dqx1	ENSMUSG00000009145.6	ENSMUST00000077502.4	+	cpg_shelve	83054373	83055311	2807	TRUE	FALSE
chr6	83058261	83058262	cg43618238_BC21	CG	Promoter	417.5	Dqx1	ENSMUSG00000009145.6	ENSMUST00000077502.4	+	cpg_shelve	83054373	83055311	2951	TRUE	FALSE
chr6	83058621	83058622	cg43618242_TC21	CG	exon	-39.0	Dqx1	ENSMUSG00000009145.6	ENSMUST00000077502.4	+	cpg_shelve	83054373	83055311	3311	TRUE	FALSE
chr6	83058941	83058942	cg43618245_TC21	CG	exon	72.0	Dqx1	ENSMUSG00000009145.6	ENSMUST00000077502.4	+	cpg_shelve	83054373	83055311	3631	TRUE	FALSE
chr6	83059481	83059482	cg43618247_BC21	CG	exon	151.0	Dqx1	ENSMUSG00000009145.6	ENSMUST00000077502.4	+	open_sea	83054373	83055311	4171	TRUE	FALSE
chr6	83060996	83060997	cg43618272_BC21	CG	exon	35.0	Dqx1	ENSMUSG00000009145.6	ENSMUST00000077502.4	+	open_sea	83054373	83055311	5686	TRUE	FALSE
chr6	83070759	83070760	cg43618578_BC21	CG	Promoter	-466.5	Tlx2	ENSMUSG00000068327.5	ENSMUST00000089641.5	-	cpg_island	83068670	83071455	0	TRUE	FALSE
chr6	83075800	83075801	cg43618666_BC11	CG	DCRD	-80603.5,-61309.5,-42329.5,-39695.5,-33239.5,-25816.5,-25800.5,-21229.5,-10566.5,-5507.5,-2545.5,17956.5,21279.5,41627.5,45758.5,49630.5,80596.5	1700003E16Rik,Rtkn,Dok1,Mogs,Mrpl53,Gm42688,Ccdc142,Htra2,Lbx2,Tlx2,Pcgf1,Dqx1,Aup1,Loxl3,Wbp1,Ino80b,Wdr54	ENSMUSG00000030030.5,ENSMUSG00000034930.16,ENSMUSG00000068335.6,ENSMUSG00000030036.8,ENSMUSG00000030037.9,ENSMUSG00000079511.8,ENSMUSG00000107499.1,ENSMUSG00000068329.12,ENSMUSG00000034968.3,ENSMUSG00000068327.5,ENSMUSG00000069678.10,ENSMUSG00000009145.6,ENSMUSG00000068328.9,ENSMUSG00000000693.10,ENSMUSG00000030035.14,ENSMUSG00000030034.12,ENSMUSG00000030032.12	ENSMUST00000032106.5,ENSMUST00000087938.10,ENSMUST00000089651.5,ENSMUST00000032114.7,ENSMUST00000113938.4,ENSMUST00000101253.5,ENSMUST00000101254.8,ENSMUST00000089645.12,ENSMUST00000041265.3,ENSMUST00000089641.5,ENSMUST00000165164.8,ENSMUST00000077502.4,ENSMUST00000092618.8,ENSMUST00000000707.8,ENSMUST00000032111.10,ENSMUST00000113935.8,ENSMUST00000153148.7	+,+,-,+,+,+,+,-,+,-,+,+,+,+,-,-,-	cpg_shelve	83077883	83078793	-2083	TRUE	FALSE
chr6	83078069	83078070	cg43618729_TC11	CG	Promoter	-276.5	Pcgf1	ENSMUSG00000069678.10	ENSMUST00000165164.8	+	cpg_island	83077883	83078793	0	TRUE	FALSE
chr6	83078149	83078150	cg43618734_BC11	CG	Promoter	-196.5	Pcgf1	ENSMUSG00000069678.10	ENSMUST00000165164.8	+	cpg_island	83077883	83078793	0	TRUE	FALSE
chr6	83078337	83078338	cg43618747_BC21	CG	Promoter	-8.5	Pcgf1	ENSMUSG00000069678.10	ENSMUST00000165164.8	+	cpg_island	83077883	83078793	0	FALSE	TRUE
chr6	83078389	83078390	cg43618752_TC21	CG	Promoter	43.5	Pcgf1	ENSMUSG00000069678.10	ENSMUST00000165164.8	+	cpg_island	83077883	83078793	0	FALSE	TRUE
chr6	83078413	83078414	cg43618753_TC21	CG	Promoter	67.5	Pcgf1	ENSMUSG00000069678.10	ENSMUST00000165164.8	+	cpg_island	83077883	83078793	0	TRUE	FALSE
chr6	83078530	83078531	cg43618761_BC21	CG	Promoter	184.5	Pcgf1	ENSMUSG00000069678.10	ENSMUST00000165164.8	+	cpg_island	83077883	83078793	0	TRUE	FALSE
chr6	83078780	83078781	cg43618791_TC21	CG	Promoter	434.5	Pcgf1	ENSMUSG00000069678.10	ENSMUST00000165164.8	+	cpg_island	83077883	83078793	0	TRUE	FALSE
chr6	83078791	83078792	cg43618792_TC21	CG	Promoter	445.5	Pcgf1	ENSMUSG00000069678.10	ENSMUST00000165164.8	+	cpg_island	83077883	83078793	0	TRUE	FALSE
chr6	83079327	83079328	cg43618805_TC11	CG	intron	273.0	Pcgf1	ENSMUSG00000069678.10	ENSMUST00000165164.8	+	cpg_shore	83077883	83078793	535	TRUE	FALSE
chr6	83080472	83080473	cg43618821_TC21	CG	intron	-872.0	Pcgf1	ENSMUSG00000069678.10	ENSMUST00000165164.8	+	cpg_shore	83077883	83078793	1680	TRUE	FALSE
chr6	83086415	83086416	cg43618892_TC11	CG	Promoter	48.5	Lbx2	ENSMUSG00000034968.3	ENSMUST00000041265.3	+	cpg_island	83086319	83086720	0	TRUE	FALSE
chr6	83086444	83086445	cg43618894_BC11	CG	Promoter	77.5	Lbx2	ENSMUSG00000034968.3	ENSMUST00000041265.3	+	cpg_island	83086319	83086720	0	TRUE	FALSE
chr6	83086956	83086957	cg43618919_TC11	CG	intron	348.5	Lbx2	ENSMUSG00000034968.3	ENSMUST00000041265.3	+	cpg_shore	83086319	83086720	237	TRUE	FALSE
chr6	83086970	83086971	cg43618920_TC11	CG	intron	334.5	Lbx2	ENSMUSG00000034968.3	ENSMUST00000041265.3	+	cpg_shore	83086319	83086720	251	TRUE	FALSE
chr6	83087814	83087815	cg43618960_TC21	CG	exon	148.5	Lbx2	ENSMUSG00000034968.3	ENSMUST00000041265.3	+	cpg_island	83087532	83087946	0	TRUE	FALSE
chr6	83087929	83087930	cg43618974_BC21	CG	exon	33.5	Lbx2	ENSMUSG00000034968.3	ENSMUST00000041265.3	+	cpg_island	83087532	83087946	0	TRUE	FALSE
chr6	83087944	83087945	cg43618975_TC21	CG	exon	18.5	Lbx2	ENSMUSG00000034968.3	ENSMUST00000041265.3	+	cpg_island	83087532	83087946	0	TRUE	FALSE
chr6	83090030	83090031	cg43619004_BC21	CG	DCRD	-89555.5,-66373.5,-56559.5,-47079.5,-35459.5,-25465.5,-19737.5,-19009.5,-11586.5,-11570.5,3663.5,11684.5,31528.5,32186.5,35400.5,35509.5,55857.5,66366.5	Dctn1,1700003E16Rik,Dok1,Rtkn,Htra2,Mogs,Tlx2,Mrpl53,Gm42688,Ccdc142,Lbx2,Pcgf1,Wbp1,Dqx1,Ino80b,Aup1,Loxl3,Wdr54	ENSMUSG00000031865.16,ENSMUSG00000030030.5,ENSMUSG00000068335.6,ENSMUSG00000034930.16,ENSMUSG00000068329.12,ENSMUSG00000030036.8,ENSMUSG00000068327.5,ENSMUSG00000030037.9,ENSMUSG00000079511.8,ENSMUSG00000107499.1,ENSMUSG00000034968.3,ENSMUSG00000069678.10,ENSMUSG00000030035.14,ENSMUSG00000009145.6,ENSMUSG00000030034.12,ENSMUSG00000068328.9,ENSMUSG00000000693.10,ENSMUSG00000030032.12	ENSMUST00000113919.9,ENSMUST00000032106.5,ENSMUST00000089651.5,ENSMUST00000087938.10,ENSMUST00000089645.12,ENSMUST00000032114.7,ENSMUST00000089641.5,ENSMUST00000113938.4,ENSMUST00000101253.5,ENSMUST00000101254.8,ENSMUST00000041265.3,ENSMUST00000165164.8,ENSMUST00000032111.10,ENSMUST00000077502.4,ENSMUST00000113935.8,ENSMUST00000092618.8,ENSMUST00000000707.8,ENSMUST00000153148.7	+,+,-,+,-,+,-,+,+,+,+,+,-,+,-,+,+,-	cpg_shelve	83087532	83087946	2085	TRUE	FALSE
chr6	83090120	83090121	cg43619005_BC21	CG	DCRD	-89465.5,-66283.5,-56649.5,-46989.5,-35549.5,-25375.5,-19827.5,-18919.5,-11496.5,-11480.5,3753.5,11774.5,31438.5,32276.5,35310.5,35599.5,55947.5,66276.5	Dctn1,1700003E16Rik,Dok1,Rtkn,Htra2,Mogs,Tlx2,Mrpl53,Gm42688,Ccdc142,Lbx2,Pcgf1,Wbp1,Dqx1,Ino80b,Aup1,Loxl3,Wdr54	ENSMUSG00000031865.16,ENSMUSG00000030030.5,ENSMUSG00000068335.6,ENSMUSG00000034930.16,ENSMUSG00000068329.12,ENSMUSG00000030036.8,ENSMUSG00000068327.5,ENSMUSG00000030037.9,ENSMUSG00000079511.8,ENSMUSG00000107499.1,ENSMUSG00000034968.3,ENSMUSG00000069678.10,ENSMUSG00000030035.14,ENSMUSG00000009145.6,ENSMUSG00000030034.12,ENSMUSG00000068328.9,ENSMUSG00000000693.10,ENSMUSG00000030032.12	ENSMUST00000113919.9,ENSMUST00000032106.5,ENSMUST00000089651.5,ENSMUST00000087938.10,ENSMUST00000089645.12,ENSMUST00000032114.7,ENSMUST00000089641.5,ENSMUST00000113938.4,ENSMUST00000101253.5,ENSMUST00000101254.8,ENSMUST00000041265.3,ENSMUST00000165164.8,ENSMUST00000032111.10,ENSMUST00000077502.4,ENSMUST00000113935.8,ENSMUST00000092618.8,ENSMUST00000000707.8,ENSMUST00000153148.7	+,+,-,+,-,+,-,+,+,+,+,+,-,+,-,+,+,-	cpg_shelve	83087532	83087946	2175	TRUE	FALSE
chr6	83090854	83090855	cg43619008_BC21	CG	DCRD	-88731.5,-65549.5,-57383.5,-46255.5,-36283.5,-24641.5,-20561.5,-18185.5,-10762.5,-10746.5,4487.5,12508.5,30704.5,33010.5,34576.5,36333.5,56681.5,65542.5	Dctn1,1700003E16Rik,Dok1,Rtkn,Htra2,Mogs,Tlx2,Mrpl53,Gm42688,Ccdc142,Lbx2,Pcgf1,Wbp1,Dqx1,Ino80b,Aup1,Loxl3,Wdr54	ENSMUSG00000031865.16,ENSMUSG00000030030.5,ENSMUSG00000068335.6,ENSMUSG00000034930.16,ENSMUSG00000068329.12,ENSMUSG00000030036.8,ENSMUSG00000068327.5,ENSMUSG00000030037.9,ENSMUSG00000079511.8,ENSMUSG00000107499.1,ENSMUSG00000034968.3,ENSMUSG00000069678.10,ENSMUSG00000030035.14,ENSMUSG00000009145.6,ENSMUSG00000030034.12,ENSMUSG00000068328.9,ENSMUSG00000000693.10,ENSMUSG00000030032.12	ENSMUST00000113919.9,ENSMUST00000032106.5,ENSMUST00000089651.5,ENSMUST00000087938.10,ENSMUST00000089645.12,ENSMUST00000032114.7,ENSMUST00000089641.5,ENSMUST00000113938.4,ENSMUST00000101253.5,ENSMUST00000101254.8,ENSMUST00000041265.3,ENSMUST00000165164.8,ENSMUST00000032111.10,ENSMUST00000077502.4,ENSMUST00000113935.8,ENSMUST00000092618.8,ENSMUST00000000707.8,ENSMUST00000153148.7	+,+,-,+,-,+,-,+,+,+,+,+,-,+,-,+,+,-	cpg_shelve	83087532	83087946	2909	TRUE	FALSE
chr6	83097416	83097417	cg43619066_BC21	CG	DCRD	-82169.5,-63945.5,-58987.5,-42845.5,-39693.5,-27123.5,-18079.5,-11623.5,-4200.5,-4184.5,11049.5,19070.5,24142.5,28014.5,39572.5,42895.5,58980.5,63243.5	Dctn1,Dok1,1700003E16Rik,Htra2,Rtkn,Tlx2,Mogs,Mrpl53,Gm42688,Ccdc142,Lbx2,Pcgf1,Wbp1,Ino80b,Dqx1,Aup1,Wdr54,Loxl3	ENSMUSG00000031865.16,ENSMUSG00000068335.6,ENSMUSG00000030030.5,ENSMUSG00000068329.12,ENSMUSG00000034930.16,ENSMUSG00000068327.5,ENSMUSG00000030036.8,ENSMUSG00000030037.9,ENSMUSG00000079511.8,ENSMUSG00000107499.1,ENSMUSG00000034968.3,ENSMUSG00000069678.10,ENSMUSG00000030035.14,ENSMUSG00000030034.12,ENSMUSG00000009145.6,ENSMUSG00000068328.9,ENSMUSG00000030032.12,ENSMUSG00000000693.10	ENSMUST00000113919.9,ENSMUST00000089651.5,ENSMUST00000032106.5,ENSMUST00000089645.12,ENSMUST00000087938.10,ENSMUST00000089641.5,ENSMUST00000032114.7,ENSMUST00000113938.4,ENSMUST00000101253.5,ENSMUST00000101254.8,ENSMUST00000041265.3,ENSMUST00000165164.8,ENSMUST00000032111.10,ENSMUST00000113935.8,ENSMUST00000077502.4,ENSMUST00000092618.8,ENSMUST00000153148.7,ENSMUST00000000707.8	+,-,+,-,+,-,+,+,+,+,+,+,-,-,+,+,-,+	open_sea	83101552	83102491	-4136	TRUE	FALSE
chr6	83101160	83101161	cg43619093_TC21	CG	Promoter	-456.5,-440.5	Gm42688,Ccdc142	ENSMUSG00000079511.8,ENSMUSG00000107499.1	ENSMUST00000101253.5,ENSMUST00000101254.8	+,+	cpg_shore	83101552	83102491	-392	TRUE	FALSE
chr6	83101320	83101321	cg43619098_BC11	CG	Promoter	-296.5,-280.5	Gm42688,Ccdc142	ENSMUSG00000079511.8,ENSMUSG00000107499.1	ENSMUST00000101253.5,ENSMUST00000101254.8	+,+	cpg_shore	83101552	83102491	-232	TRUE	FALSE
chr6	83101448	83101449	cg43619102_TC21	CG	Promoter	-168.5,-152.5	Gm42688,Ccdc142	ENSMUSG00000079511.8,ENSMUSG00000107499.1	ENSMUST00000101253.5,ENSMUST00000101254.8	+,+	cpg_shore	83101552	83102491	-104	TRUE	FALSE
chr6	83101579	83101580	cg43619109_TC21	CG	Promoter	-37.5,-21.5	Gm42688,Ccdc142	ENSMUSG00000079511.8,ENSMUSG00000107499.1	ENSMUST00000101253.5,ENSMUST00000101254.8	+,+	cpg_island	83101552	83102491	0	TRUE	FALSE
chr6	83108557	83108558	cg43619264_BC21	CG	Promoter	-482.5	Mrpl53	ENSMUSG00000030037.9	ENSMUST00000113938.4	+	cpg_shore	83109003	83109669	-446	TRUE	FALSE
chr6	83108643	83108644	cg43619266_TC21	CG	Promoter	-396.5	Mrpl53	ENSMUSG00000030037.9	ENSMUST00000113938.4	+	cpg_shore	83109003	83109669	-360	TRUE	FALSE
chr6	83109015	83109016	cg43619277_TC21	CG	Promoter	-24.5	Mrpl53	ENSMUSG00000030037.9	ENSMUST00000113938.4	+	cpg_island	83109003	83109669	0	TRUE	FALSE
chr6	83109129	83109130	cg43619291_BC11	CG	Promoter	89.5	Mrpl53	ENSMUSG00000030037.9	ENSMUST00000113938.4	+	cpg_island	83109003	83109669	0	TRUE	FALSE
chr6	83109327	83109328	cg43619315_TC11	CG	Promoter	287.5	Mrpl53	ENSMUSG00000030037.9	ENSMUST00000113938.4	+	cpg_island	83109003	83109669	0	TRUE	FALSE
chr6	83115156	83115157	cg43619394_TC21	CG	Promoter	-339.5	Mogs	ENSMUSG00000030036.8	ENSMUST00000032114.7	+	cpg_shore	83115395	83115903	-239	TRUE	FALSE
chr6	83115764	83115765	cg43619458_TC21	CG	Promoter	268.5	Mogs	ENSMUSG00000030036.8	ENSMUST00000032114.7	+	cpg_island	83115395	83115903	0	FALSE	TRUE
chr6	83118190	83118191	cg43619526_BC21	CG	exon	-253.0	Mogs	ENSMUSG00000030036.8	ENSMUST00000032114.7	+	cpg_shelve	83115395	83115903	2288	TRUE	FALSE
chr6	83119866	83119867	cg43619556_TC21	CG	intron	-435.0	Wbp1	ENSMUSG00000030035.14	ENSMUST00000032111.10	-	cpg_shelve	83121851	83122345	-1985	TRUE	FALSE
chr6	83119944	83119945	cg43619559_BC21	CG	exon	-11.5	Wbp1	ENSMUSG00000030035.14	ENSMUST00000032111.10	-	cpg_shore	83121851	83122345	-1907	TRUE	FALSE
chr6	83119989	83119990	cg43619562_BC21	CG	exon	33.5	Wbp1	ENSMUSG00000030035.14	ENSMUST00000032111.10	-	cpg_shore	83121851	83122345	-1862	TRUE	FALSE
chr6	83120355	83120356	cg43619564_TC21	CG	intron	54.0	Wbp1	ENSMUSG00000030035.14	ENSMUST00000032111.10	-	cpg_shore	83121851	83122345	-1496	TRUE	FALSE
chr6	83121042	83121043	cg43619572_BC21	CG	intron	741.0	Wbp1	ENSMUSG00000030035.14	ENSMUST00000032111.10	-	cpg_shelve	83121851	83122345	-809	TRUE	FALSE
chr6	83121414	83121415	cg43619588_BC21	CG	Promoter	144.5	Wbp1	ENSMUSG00000030035.14	ENSMUST00000032111.10	-	cpg_shelve	83121851	83122345	-437	TRUE	FALSE
chr6	83121465	83121466	cg43619589_BC21	CG	Promoter	93.5	Wbp1	ENSMUSG00000030035.14	ENSMUST00000032111.10	-	cpg_shelve	83121851	83122345	-386	TRUE	FALSE
chr6	83121523	83121524	cg43619591_BC21	CG	Promoter	35.5	Wbp1	ENSMUSG00000030035.14	ENSMUST00000032111.10	-	cpg_shelve	83121851	83122345	-328	TRUE	FALSE
chr6	83121627	83121628	cg43619596_TC11	CG	Promoter	-68.5	Wbp1	ENSMUSG00000030035.14	ENSMUST00000032111.10	-	cpg_shelve	83121851	83122345	-224	TRUE	FALSE
chr6	83121922	83121923	cg43619611_TC21	CG	Promoter	-363.5	Wbp1	ENSMUSG00000030035.14	ENSMUST00000032111.10	-	cpg_island	83121851	83122345	0	TRUE	FALSE
chr6	83122210	83122211	cg43619643_BC11	CG	Promoter	-651.5	Wbp1	ENSMUSG00000030035.14	ENSMUST00000032111.10	-	cpg_island	83121851	83122345	0	TRUE	FALSE
chr6	83122220	83122221	cg43619644_BC21	CG	Promoter	-661.5	Wbp1	ENSMUSG00000030035.14	ENSMUST00000032111.10	-	cpg_island	83121851	83122345	0	FALSE	TRUE
chr6	83122799	83122800	cg43619661_TC21	CG	Promoter	-1240.5	Wbp1	ENSMUSG00000030035.14	ENSMUST00000032111.10	-	cpg_shelve	83121851	83122345	455	TRUE	FALSE
chr6	83125142	83125143	cg43619715_TC21	CG	Promoter	288.5	Ino80b	ENSMUSG00000030034.12	ENSMUST00000113935.8	-	cpg_island	83124902	83125204	0	TRUE	FALSE
chr6	83125174	83125175	cg43619718_BC11	CG	Promoter	256.5	Ino80b	ENSMUSG00000030034.12	ENSMUST00000113935.8	-	cpg_island	83124902	83125204	0	TRUE	FALSE
chr6	83125346	83125347	cg43619726_TC21	CG	Promoter	84.5	Ino80b	ENSMUSG00000030034.12	ENSMUST00000113935.8	-	cpg_shelve	83124902	83125204	143	TRUE	FALSE
chr6	83125544	83125545	cg43619727_BC21	CG	Promoter	-113.5	Ino80b	ENSMUSG00000030034.12	ENSMUST00000113935.8	-	cpg_shelve	83124902	83125204	341	TRUE	FALSE
chr6	83132408	83132409	cg43619785_TC21	CG	DCRD	-98937.5,-77837.5,-62115.5,-47177.5,-23995.5,-10849.5,-6977.5,-4701.5,16912.5,23368.5,23988.5,30791.5,30807.5,46041.5,54062.5,74564.5,77887.5,98235.5	Dok1,Htra2,Tlx2,Dctn1,1700003E16Rik,Wbp1,Ino80b,Rtkn,Mogs,Mrpl53,Wdr54,Gm42688,Ccdc142,Lbx2,Pcgf1,Dqx1,Aup1,Loxl3	ENSMUSG00000068335.6,ENSMUSG00000068329.12,ENSMUSG00000068327.5,ENSMUSG00000031865.16,ENSMUSG00000030030.5,ENSMUSG00000030035.14,ENSMUSG00000030034.12,ENSMUSG00000034930.16,ENSMUSG00000030036.8,ENSMUSG00000030037.9,ENSMUSG00000030032.12,ENSMUSG00000079511.8,ENSMUSG00000107499.1,ENSMUSG00000034968.3,ENSMUSG00000069678.10,ENSMUSG00000009145.6,ENSMUSG00000068328.9,ENSMUSG00000000693.10	ENSMUST00000089651.5,ENSMUST00000089645.12,ENSMUST00000089641.5,ENSMUST00000113919.9,ENSMUST00000032106.5,ENSMUST00000032111.10,ENSMUST00000113935.8,ENSMUST00000087938.10,ENSMUST00000032114.7,ENSMUST00000113938.4,ENSMUST00000153148.7,ENSMUST00000101253.5,ENSMUST00000101254.8,ENSMUST00000041265.3,ENSMUST00000165164.8,ENSMUST00000077502.4,ENSMUST00000092618.8,ENSMUST00000000707.8	-,-,-,+,+,-,-,+,+,+,-,+,+,+,+,+,+,+	cpg_shelve	83135740	83136072	-3332	TRUE	FALSE
chr6	83135295	83135296	cg43619817_TC21	CG	DCRD	-80724.5,-65002.5,-44290.5,-21108.5,-13736.5,-9864.5,-1814.5,19799.5,21101.5,26255.5,33678.5,33694.5,48928.5,56949.5,77451.5,80774.5	Htra2,Tlx2,Dctn1,1700003E16Rik,Wbp1,Ino80b,Rtkn,Mogs,Wdr54,Mrpl53,Gm42688,Ccdc142,Lbx2,Pcgf1,Dqx1,Aup1	ENSMUSG00000068329.12,ENSMUSG00000068327.5,ENSMUSG00000031865.16,ENSMUSG00000030030.5,ENSMUSG00000030035.14,ENSMUSG00000030034.12,ENSMUSG00000034930.16,ENSMUSG00000030036.8,ENSMUSG00000030032.12,ENSMUSG00000030037.9,ENSMUSG00000079511.8,ENSMUSG00000107499.1,ENSMUSG00000034968.3,ENSMUSG00000069678.10,ENSMUSG00000009145.6,ENSMUSG00000068328.9	ENSMUST00000089645.12,ENSMUST00000089641.5,ENSMUST00000113919.9,ENSMUST00000032106.5,ENSMUST00000032111.10,ENSMUST00000113935.8,ENSMUST00000087938.10,ENSMUST00000032114.7,ENSMUST00000153148.7,ENSMUST00000113938.4,ENSMUST00000101253.5,ENSMUST00000101254.8,ENSMUST00000041265.3,ENSMUST00000165164.8,ENSMUST00000077502.4,ENSMUST00000092618.8	-,-,+,+,-,-,+,+,-,+,+,+,+,+,+,+	cpg_shore	83135740	83136072	-445	TRUE	FALSE
chr6	83135331	83135332	cg43619818_TC21	CG	DCRD	-80760.5,-65038.5,-44254.5,-21072.5,-13772.5,-9900.5,-1778.5,19835.5,21065.5,26291.5,33714.5,33730.5,48964.5,56985.5,77487.5,80810.5	Htra2,Tlx2,Dctn1,1700003E16Rik,Wbp1,Ino80b,Rtkn,Mogs,Wdr54,Mrpl53,Gm42688,Ccdc142,Lbx2,Pcgf1,Dqx1,Aup1	ENSMUSG00000068329.12,ENSMUSG00000068327.5,ENSMUSG00000031865.16,ENSMUSG00000030030.5,ENSMUSG00000030035.14,ENSMUSG00000030034.12,ENSMUSG00000034930.16,ENSMUSG00000030036.8,ENSMUSG00000030032.12,ENSMUSG00000030037.9,ENSMUSG00000079511.8,ENSMUSG00000107499.1,ENSMUSG00000034968.3,ENSMUSG00000069678.10,ENSMUSG00000009145.6,ENSMUSG00000068328.9	ENSMUST00000089645.12,ENSMUST00000089641.5,ENSMUST00000113919.9,ENSMUST00000032106.5,ENSMUST00000032111.10,ENSMUST00000113935.8,ENSMUST00000087938.10,ENSMUST00000032114.7,ENSMUST00000153148.7,ENSMUST00000113938.4,ENSMUST00000101253.5,ENSMUST00000101254.8,ENSMUST00000041265.3,ENSMUST00000165164.8,ENSMUST00000077502.4,ENSMUST00000092618.8	-,-,+,+,-,-,+,+,-,+,+,+,+,+,+,+	cpg_shore	83135740	83136072	-409	TRUE	FALSE
chr6	83135506	83135507	cg43619820_BC11	CG	DCRD	-80935.5,-65213.5,-44079.5,-20897.5,-13947.5,-10075.5,-1603.5,20010.5,20890.5,26466.5,33889.5,33905.5,49139.5,57160.5,77662.5,80985.5	Htra2,Tlx2,Dctn1,1700003E16Rik,Wbp1,Ino80b,Rtkn,Mogs,Wdr54,Mrpl53,Gm42688,Ccdc142,Lbx2,Pcgf1,Dqx1,Aup1	ENSMUSG00000068329.12,ENSMUSG00000068327.5,ENSMUSG00000031865.16,ENSMUSG00000030030.5,ENSMUSG00000030035.14,ENSMUSG00000030034.12,ENSMUSG00000034930.16,ENSMUSG00000030036.8,ENSMUSG00000030032.12,ENSMUSG00000030037.9,ENSMUSG00000079511.8,ENSMUSG00000107499.1,ENSMUSG00000034968.3,ENSMUSG00000069678.10,ENSMUSG00000009145.6,ENSMUSG00000068328.9	ENSMUST00000089645.12,ENSMUST00000089641.5,ENSMUST00000113919.9,ENSMUST00000032106.5,ENSMUST00000032111.10,ENSMUST00000113935.8,ENSMUST00000087938.10,ENSMUST00000032114.7,ENSMUST00000153148.7,ENSMUST00000113938.4,ENSMUST00000101253.5,ENSMUST00000101254.8,ENSMUST00000041265.3,ENSMUST00000165164.8,ENSMUST00000077502.4,ENSMUST00000092618.8	-,-,+,+,-,-,+,+,-,+,+,+,+,+,+,+	cpg_shore	83135740	83136072	-234	TRUE	FALSE
chr6	83135559	83135560	cg43619822_TC21	CG	DCRD	-80988.5,-65266.5,-44026.5,-20844.5,-14000.5,-10128.5,-1550.5,20063.5,20837.5,26519.5,33942.5,33958.5,49192.5,57213.5,77715.5,81038.5	Htra2,Tlx2,Dctn1,1700003E16Rik,Wbp1,Ino80b,Rtkn,Mogs,Wdr54,Mrpl53,Gm42688,Ccdc142,Lbx2,Pcgf1,Dqx1,Aup1	ENSMUSG00000068329.12,ENSMUSG00000068327.5,ENSMUSG00000031865.16,ENSMUSG00000030030.5,ENSMUSG00000030035.14,ENSMUSG00000030034.12,ENSMUSG00000034930.16,ENSMUSG00000030036.8,ENSMUSG00000030032.12,ENSMUSG00000030037.9,ENSMUSG00000079511.8,ENSMUSG00000107499.1,ENSMUSG00000034968.3,ENSMUSG00000069678.10,ENSMUSG00000009145.6,ENSMUSG00000068328.9	ENSMUST00000089645.12,ENSMUST00000089641.5,ENSMUST00000113919.9,ENSMUST00000032106.5,ENSMUST00000032111.10,ENSMUST00000113935.8,ENSMUST00000087938.10,ENSMUST00000032114.7,ENSMUST00000153148.7,ENSMUST00000113938.4,ENSMUST00000101253.5,ENSMUST00000101254.8,ENSMUST00000041265.3,ENSMUST00000165164.8,ENSMUST00000077502.4,ENSMUST00000092618.8	-,-,+,+,-,-,+,+,-,+,+,+,+,+,+,+	cpg_shore	83135740	83136072	-181	TRUE	FALSE
chr6	83135718	83135719	cg43619825_BC21	CG	Promoter	-1391.5	Rtkn	ENSMUSG00000034930.16	ENSMUST00000087938.10	+	cpg_shore	83135740	83136072	-22	TRUE	FALSE
chr6	83135740	83135741	cg43619826_TC21	CG	Promoter	-1369.5	Rtkn	ENSMUSG00000034930.16	ENSMUST00000087938.10	+	cpg_island	83135740	83136072	0	TRUE	FALSE
chr6	83136932	83136933	cg43619870_TC21	CG	Promoter	-177.5	Rtkn	ENSMUSG00000034930.16	ENSMUST00000087938.10	+	cpg_shore	83135740	83136072	861	TRUE	FALSE
chr6	83137032	83137033	cg43619872_BC21	CG	Promoter	-77.5	Rtkn	ENSMUSG00000034930.16	ENSMUST00000087938.10	+	cpg_shore	83135740	83136072	961	TRUE	FALSE
chr6	83137266	83137267	cg43619885_BC11	CG	Promoter	156.5	Rtkn	ENSMUSG00000034930.16	ENSMUST00000087938.10	+	cpg_shore	83135740	83136072	1195	TRUE	FALSE
chr6	83138222	83138223	cg43619913_BC21	CG	exon	-544.5	Rtkn	ENSMUSG00000034930.16	ENSMUST00000087938.10	+	cpg_shelve	83135740	83136072	2151	TRUE	FALSE
chr6	83139822	83139823	cg43619939_BC21	CG	intron	5011.5	Rtkn	ENSMUSG00000034930.16	ENSMUST00000121093.7	+	cpg_shelve	83142284	83142535	-2462	TRUE	FALSE
chr6	83142505	83142506	cg43620001_BC21	CG	intron	2328.5	Rtkn	ENSMUSG00000034930.16	ENSMUST00000121093.7	+	cpg_island	83142284	83142535	0	TRUE	FALSE
chr6	83142611	83142612	cg43620006_TC21	CG	intron	2222.5	Rtkn	ENSMUSG00000034930.16	ENSMUST00000121093.7	+	cpg_shore	83142284	83142535	77	TRUE	FALSE
chr6	83147534	83147535	cg43620064_BC21	CG	exon	-15.0	Rtkn	ENSMUSG00000034930.16	ENSMUST00000121093.7	+	open_sea	83142284	83142535	5000	TRUE	FALSE
chr6	83148371	83148372	cg43620080_TC21	CG	intron	-3537.5	Rtkn	ENSMUSG00000034930.16	ENSMUST00000121093.7	+	open_sea	83142284	83142535	5837	TRUE	FALSE
chr6	83151273	83151274	cg43620115_TC11	CG	3'-UTR	209.0	Wdr54	ENSMUSG00000030032.12	ENSMUST00000153148.7	-	open_sea	83156318	83156590	-5045	TRUE	FALSE
chr6	83151549	83151550	cg43620120_TC21	CG	3'-UTR	485.0	Wdr54	ENSMUSG00000030032.12	ENSMUST00000153148.7	-	open_sea	83156318	83156590	-4769	TRUE	FALSE
chr6	83153209	83153210	cg43620151_TC21	CG	intron	330.5	Wdr54	ENSMUSG00000030032.12	ENSMUST00000153148.7	-	cpg_shelve	83156318	83156590	-3109	TRUE	FALSE
chr6	83153531	83153532	cg43620161_TC21	CG	exon	-35.5	Wdr54	ENSMUSG00000030032.12	ENSMUST00000153148.7	-	cpg_shelve	83156318	83156590	-2787	TRUE	FALSE
chr6	83154478	83154479	cg43620171_TC21	CG	intron	1599.5	Wdr54	ENSMUSG00000030032.12	ENSMUST00000153148.7	-	cpg_shore	83156318	83156590	-1840	TRUE	FALSE
chr6	83156567	83156568	cg43620241_TC21	CG	Promoter	-170.5,163.5	Wdr54,1700003E16Rik	ENSMUSG00000030032.12,ENSMUSG00000030030.5	ENSMUST00000153148.7,ENSMUST00000032106.5	-,+	cpg_island	83156318	83156590	0	TRUE	FALSE
chr6	83156580	83156581	cg43620242_TC21	CG	Promoter	-183.5,176.5	Wdr54,1700003E16Rik	ENSMUSG00000030032.12,ENSMUSG00000030030.5	ENSMUST00000153148.7,ENSMUST00000032106.5	-,+	cpg_island	83156318	83156590	0	TRUE	FALSE
chr6	83161272	83161273	cg43620308_TC11	CG	exon	54.0	1700003E16Rik	ENSMUSG00000030030.5	ENSMUST00000032106.5	+	cpg_shore	83161761	83162535	-489	TRUE	FALSE
chr6	83162057	83162058	cg43620349_TC11	CG	exon	193.5	1700003E16Rik	ENSMUSG00000030030.5	ENSMUST00000032106.5	+	cpg_island	83161761	83162535	0	TRUE	FALSE
chr6	83163474	83163475	cg43620402_BC21	CG	DCRD	-93181.5,-73900.5,-41915.5,-38043.5,-16111.5,-7077.5,7070.5,26364.5,47978.5,54434.5,61857.5,61873.5,77107.5,85128.5	Tlx2,Slc4a5,Wbp1,Ino80b,Dctn1,Wdr54,1700003E16Rik,Rtkn,Mogs,Mrpl53,Gm42688,Ccdc142,Lbx2,Pcgf1	ENSMUSG00000068327.5,ENSMUSG00000068323.12,ENSMUSG00000030035.14,ENSMUSG00000030034.12,ENSMUSG00000031865.16,ENSMUSG00000030032.12,ENSMUSG00000030030.5,ENSMUSG00000034930.16,ENSMUSG00000030036.8,ENSMUSG00000030037.9,ENSMUSG00000079511.8,ENSMUSG00000107499.1,ENSMUSG00000034968.3,ENSMUSG00000069678.10	ENSMUST00000089641.5,ENSMUST00000039212.7,ENSMUST00000032111.10,ENSMUST00000113935.8,ENSMUST00000113919.9,ENSMUST00000153148.7,ENSMUST00000032106.5,ENSMUST00000087938.10,ENSMUST00000032114.7,ENSMUST00000113938.4,ENSMUST00000101253.5,ENSMUST00000101254.8,ENSMUST00000041265.3,ENSMUST00000165164.8	-,+,-,-,+,-,+,+,+,+,+,+,+,+	cpg_shelve	83161761	83162535	940	TRUE	FALSE
chr6	83165729	83165730	cg43620427_TC11	CG	DCRD	-95436.5,-71645.5,-44170.5,-40298.5,-13856.5,-9332.5,9325.5,28619.5,50233.5,56689.5,64112.5,64128.5,79362.5,87383.5	Tlx2,Slc4a5,Wbp1,Ino80b,Dctn1,Wdr54,1700003E16Rik,Rtkn,Mogs,Mrpl53,Gm42688,Ccdc142,Lbx2,Pcgf1	ENSMUSG00000068327.5,ENSMUSG00000068323.12,ENSMUSG00000030035.14,ENSMUSG00000030034.12,ENSMUSG00000031865.16,ENSMUSG00000030032.12,ENSMUSG00000030030.5,ENSMUSG00000034930.16,ENSMUSG00000030036.8,ENSMUSG00000030037.9,ENSMUSG00000079511.8,ENSMUSG00000107499.1,ENSMUSG00000034968.3,ENSMUSG00000069678.10	ENSMUST00000089641.5,ENSMUST00000039212.7,ENSMUST00000032111.10,ENSMUST00000113935.8,ENSMUST00000113919.9,ENSMUST00000153148.7,ENSMUST00000032106.5,ENSMUST00000087938.10,ENSMUST00000032114.7,ENSMUST00000113938.4,ENSMUST00000101253.5,ENSMUST00000101254.8,ENSMUST00000041265.3,ENSMUST00000165164.8	-,+,-,-,+,-,+,+,+,+,+,+,+,+	cpg_island	83165651	83166143	0	TRUE	FALSE
chr6	83165809	83165810	cg43620432_BC21	CG	DCRD	-95516.5,-71565.5,-44250.5,-40378.5,-13776.5,-9412.5,9405.5,28699.5,50313.5,56769.5,64192.5,64208.5,79442.5,87463.5	Tlx2,Slc4a5,Wbp1,Ino80b,Dctn1,Wdr54,1700003E16Rik,Rtkn,Mogs,Mrpl53,Gm42688,Ccdc142,Lbx2,Pcgf1	ENSMUSG00000068327.5,ENSMUSG00000068323.12,ENSMUSG00000030035.14,ENSMUSG00000030034.12,ENSMUSG00000031865.16,ENSMUSG00000030032.12,ENSMUSG00000030030.5,ENSMUSG00000034930.16,ENSMUSG00000030036.8,ENSMUSG00000030037.9,ENSMUSG00000079511.8,ENSMUSG00000107499.1,ENSMUSG00000034968.3,ENSMUSG00000069678.10	ENSMUST00000089641.5,ENSMUST00000039212.7,ENSMUST00000032111.10,ENSMUST00000113935.8,ENSMUST00000113919.9,ENSMUST00000153148.7,ENSMUST00000032106.5,ENSMUST00000087938.10,ENSMUST00000032114.7,ENSMUST00000113938.4,ENSMUST00000101253.5,ENSMUST00000101254.8,ENSMUST00000041265.3,ENSMUST00000165164.8	-,+,-,-,+,-,+,+,+,+,+,+,+,+	cpg_island	83165651	83166143	0	TRUE	FALSE
chr6	83166213	83166214	cg43620473_TC21	CG	DCRD	-95920.5,-71161.5,-44654.5,-40782.5,-13372.5,-9816.5,9809.5,29103.5,50717.5,57173.5,64596.5,64612.5,79846.5,87867.5	Tlx2,Slc4a5,Wbp1,Ino80b,Dctn1,Wdr54,1700003E16Rik,Rtkn,Mogs,Mrpl53,Gm42688,Ccdc142,Lbx2,Pcgf1	ENSMUSG00000068327.5,ENSMUSG00000068323.12,ENSMUSG00000030035.14,ENSMUSG00000030034.12,ENSMUSG00000031865.16,ENSMUSG00000030032.12,ENSMUSG00000030030.5,ENSMUSG00000034930.16,ENSMUSG00000030036.8,ENSMUSG00000030037.9,ENSMUSG00000079511.8,ENSMUSG00000107499.1,ENSMUSG00000034968.3,ENSMUSG00000069678.10	ENSMUST00000089641.5,ENSMUST00000039212.7,ENSMUST00000032111.10,ENSMUST00000113935.8,ENSMUST00000113919.9,ENSMUST00000153148.7,ENSMUST00000032106.5,ENSMUST00000087938.10,ENSMUST00000032114.7,ENSMUST00000113938.4,ENSMUST00000101253.5,ENSMUST00000101254.8,ENSMUST00000041265.3,ENSMUST00000165164.8	-,+,-,-,+,-,+,+,+,+,+,+,+,+	cpg_shelve	83165651	83166143	71	TRUE	FALSE
chr6	83167089	83167090	cg43620488_TC11	CG	DCRD	-96796.5,-70285.5,-45530.5,-41658.5,-12496.5,-10692.5,10685.5,29979.5,51593.5,58049.5,65472.5,65488.5,80722.5,88743.5	Tlx2,Slc4a5,Wbp1,Ino80b,Dctn1,Wdr54,1700003E16Rik,Rtkn,Mogs,Mrpl53,Gm42688,Ccdc142,Lbx2,Pcgf1	ENSMUSG00000068327.5,ENSMUSG00000068323.12,ENSMUSG00000030035.14,ENSMUSG00000030034.12,ENSMUSG00000031865.16,ENSMUSG00000030032.12,ENSMUSG00000030030.5,ENSMUSG00000034930.16,ENSMUSG00000030036.8,ENSMUSG00000030037.9,ENSMUSG00000079511.8,ENSMUSG00000107499.1,ENSMUSG00000034968.3,ENSMUSG00000069678.10	ENSMUST00000089641.5,ENSMUST00000039212.7,ENSMUST00000032111.10,ENSMUST00000113935.8,ENSMUST00000113919.9,ENSMUST00000153148.7,ENSMUST00000032106.5,ENSMUST00000087938.10,ENSMUST00000032114.7,ENSMUST00000113938.4,ENSMUST00000101253.5,ENSMUST00000101254.8,ENSMUST00000041265.3,ENSMUST00000165164.8	-,+,-,-,+,-,+,+,+,+,+,+,+,+	cpg_shore	83165651	83166143	947	TRUE	FALSE
chr6	83168720	83168721	cg43620509_BC21	CG	DCRD	-98427.5,-68654.5,-47161.5,-43289.5,-12323.5,-10865.5,12316.5,31610.5,53224.5,59680.5,67103.5,67119.5,82353.5,90374.5	Tlx2,Slc4a5,Wbp1,Ino80b,Wdr54,Dctn1,1700003E16Rik,Rtkn,Mogs,Mrpl53,Gm42688,Ccdc142,Lbx2,Pcgf1	ENSMUSG00000068327.5,ENSMUSG00000068323.12,ENSMUSG00000030035.14,ENSMUSG00000030034.12,ENSMUSG00000030032.12,ENSMUSG00000031865.16,ENSMUSG00000030030.5,ENSMUSG00000034930.16,ENSMUSG00000030036.8,ENSMUSG00000030037.9,ENSMUSG00000079511.8,ENSMUSG00000107499.1,ENSMUSG00000034968.3,ENSMUSG00000069678.10	ENSMUST00000089641.5,ENSMUST00000039212.7,ENSMUST00000032111.10,ENSMUST00000113935.8,ENSMUST00000153148.7,ENSMUST00000113919.9,ENSMUST00000032106.5,ENSMUST00000087938.10,ENSMUST00000032114.7,ENSMUST00000113938.4,ENSMUST00000101253.5,ENSMUST00000101254.8,ENSMUST00000041265.3,ENSMUST00000165164.8	-,+,-,-,-,+,+,+,+,+,+,+,+,+	cpg_shelve	83165651	83166143	2578	TRUE	FALSE
chr6	83172570	83172571	cg43620546_BC21	CG	DCRD	-64804.5,-51011.5,-47139.5,-16173.5,-7015.5,16166.5,35460.5,57074.5,63530.5,70953.5,70969.5,86203.5,94224.5	Slc4a5,Wbp1,Ino80b,Wdr54,Dctn1,1700003E16Rik,Rtkn,Mogs,Mrpl53,Gm42688,Ccdc142,Lbx2,Pcgf1	ENSMUSG00000068323.12,ENSMUSG00000030035.14,ENSMUSG00000030034.12,ENSMUSG00000030032.12,ENSMUSG00000031865.16,ENSMUSG00000030030.5,ENSMUSG00000034930.16,ENSMUSG00000030036.8,ENSMUSG00000030037.9,ENSMUSG00000079511.8,ENSMUSG00000107499.1,ENSMUSG00000034968.3,ENSMUSG00000069678.10	ENSMUST00000039212.7,ENSMUST00000032111.10,ENSMUST00000113935.8,ENSMUST00000153148.7,ENSMUST00000113919.9,ENSMUST00000032106.5,ENSMUST00000087938.10,ENSMUST00000032114.7,ENSMUST00000113938.4,ENSMUST00000101253.5,ENSMUST00000101254.8,ENSMUST00000041265.3,ENSMUST00000165164.8	+,-,-,-,+,+,+,+,+,+,+,+,+	open_sea	83165651	83166143	6428	TRUE	FALSE
chr6	83172783	83172784	cg43620550_BC21	CG	DCRD	-64591.5,-51224.5,-47352.5,-16386.5,-6802.5,16379.5,35673.5,57287.5,63743.5,71166.5,71182.5,86416.5,94437.5	Slc4a5,Wbp1,Ino80b,Wdr54,Dctn1,1700003E16Rik,Rtkn,Mogs,Mrpl53,Gm42688,Ccdc142,Lbx2,Pcgf1	ENSMUSG00000068323.12,ENSMUSG00000030035.14,ENSMUSG00000030034.12,ENSMUSG00000030032.12,ENSMUSG00000031865.16,ENSMUSG00000030030.5,ENSMUSG00000034930.16,ENSMUSG00000030036.8,ENSMUSG00000030037.9,ENSMUSG00000079511.8,ENSMUSG00000107499.1,ENSMUSG00000034968.3,ENSMUSG00000069678.10	ENSMUST00000039212.7,ENSMUST00000032111.10,ENSMUST00000113935.8,ENSMUST00000153148.7,ENSMUST00000113919.9,ENSMUST00000032106.5,ENSMUST00000087938.10,ENSMUST00000032114.7,ENSMUST00000113938.4,ENSMUST00000101253.5,ENSMUST00000101254.8,ENSMUST00000041265.3,ENSMUST00000165164.8	+,-,-,-,+,+,+,+,+,+,+,+,+	open_sea	83165651	83166143	6641	TRUE	FALSE
chr6	83179606	83179607	cg43620608_BC21	CG	Promoter	20.5	Dctn1	ENSMUSG00000031865.16	ENSMUST00000113919.9	+	open_sea	83165651	83166143	13464	TRUE	FALSE
chr6	83179634	83179635	cg43620609_BC21	CG	Promoter	48.5	Dctn1	ENSMUSG00000031865.16	ENSMUST00000113919.9	+	open_sea	83165651	83166143	13492	TRUE	FALSE
chr6	83185919	83185920	cg43620689_TC11	CG	intron	3858.5	Dctn1	ENSMUSG00000031865.16	ENSMUST00000113919.9	+	open_sea	83165651	83166143	19777	TRUE	FALSE
chr6	83186245	83186246	cg43620705_BC21	CG	intron	3532.5	Dctn1	ENSMUSG00000031865.16	ENSMUST00000113919.9	+	open_sea	83165651	83166143	20103	TRUE	FALSE
chr6	83186309	83186310	cg43620707_BC21	CG	intron	3468.5	Dctn1	ENSMUSG00000031865.16	ENSMUST00000113919.9	+	open_sea	83165651	83166143	20167	TRUE	FALSE
chr6	83186431	83186432	cg43620710_TC21	CG	exon	5.0	Dctn1	ENSMUSG00000031865.16	ENSMUST00000113919.9	+	open_sea	83165651	83166143	20289	TRUE	FALSE
chr6	83192096	83192097	cg43620837_TC21	CG	intron	-2318.5	Dctn1	ENSMUSG00000031865.16	ENSMUST00000113919.9	+	open_sea	83165651	83166143	25954	TRUE	FALSE
chr6	83192699	83192700	cg43620858_TC21	CG	intron	-2921.5	Dctn1	ENSMUSG00000031865.16	ENSMUST00000113919.9	+	open_sea	83165651	83166143	26557	TRUE	FALSE
chr6	83193416	83193417	cg43620878_TC21	CG	intron	-3638.5	Dctn1	ENSMUSG00000031865.16	ENSMUST00000113919.9	+	open_sea	83165651	83166143	27274	TRUE	FALSE
chr6	83193429	83193430	cg43620879_BC11	CG	intron	-3651.5	Dctn1	ENSMUSG00000031865.16	ENSMUST00000113919.9	+	open_sea	83165651	83166143	27287	TRUE	FALSE
chr6	83194712	83194713	cg43620910_TC21	CG	exon	27.0	Dctn1	ENSMUSG00000031865.16	ENSMUST00000113919.9	+	open_sea	83165651	83166143	28570	TRUE	FALSE
chr6	83197515	83197516	cg43620979_BC21	CG	exon	42.0	Dctn1	ENSMUSG00000031865.16	ENSMUST00000113919.9	+	open_sea	83165651	83166143	31373	TRUE	FALSE
chr6	83209034	83209035	cg43621152_TC21	CG	DCRD	-87475.5,-83603.5,-52637.5,-28340.5,29448.5,52630.5,71924.5,93538.5,99994.5	Wbp1,Ino80b,Wdr54,Slc4a5,Dctn1,1700003E16Rik,Rtkn,Mogs,Mrpl53	ENSMUSG00000030035.14,ENSMUSG00000030034.12,ENSMUSG00000030032.12,ENSMUSG00000068323.12,ENSMUSG00000031865.16,ENSMUSG00000030030.5,ENSMUSG00000034930.16,ENSMUSG00000030036.8,ENSMUSG00000030037.9	ENSMUST00000032111.10,ENSMUST00000113935.8,ENSMUST00000153148.7,ENSMUST00000039212.7,ENSMUST00000113919.9,ENSMUST00000032106.5,ENSMUST00000087938.10,ENSMUST00000032114.7,ENSMUST00000113938.4	-,-,-,+,+,+,+,+,+	open_sea	83165651	83166143	42892	TRUE	FALSE
chr6	83219594	83219595	cg43621290_TC11	CG	DCRD	-98035.5,-94163.5,-63197.5,-17780.5,40008.5,63190.5,82484.5,98011.5	Wbp1,Ino80b,Wdr54,Slc4a5,Dctn1,1700003E16Rik,Rtkn,Mthfd2	ENSMUSG00000030035.14,ENSMUSG00000030034.12,ENSMUSG00000030032.12,ENSMUSG00000068323.12,ENSMUSG00000031865.16,ENSMUSG00000030030.5,ENSMUSG00000034930.16,ENSMUSG00000005667.8	ENSMUST00000032111.10,ENSMUST00000113935.8,ENSMUST00000153148.7,ENSMUST00000039212.7,ENSMUST00000113919.9,ENSMUST00000032106.5,ENSMUST00000087938.10,ENSMUST00000005810.8	-,-,-,+,+,+,+,-	open_sea	83268244	83268527	-48650	TRUE	FALSE
chr6	83220126	83220127	cg43621296_TC21	CG	DCRD	-98567.5,-94695.5,-63729.5,-17248.5,40540.5,63722.5,83016.5,97479.5	Wbp1,Ino80b,Wdr54,Slc4a5,Dctn1,1700003E16Rik,Rtkn,Mthfd2	ENSMUSG00000030035.14,ENSMUSG00000030034.12,ENSMUSG00000030032.12,ENSMUSG00000068323.12,ENSMUSG00000031865.16,ENSMUSG00000030030.5,ENSMUSG00000034930.16,ENSMUSG00000005667.8	ENSMUST00000032111.10,ENSMUST00000113935.8,ENSMUST00000153148.7,ENSMUST00000039212.7,ENSMUST00000113919.9,ENSMUST00000032106.5,ENSMUST00000087938.10,ENSMUST00000005810.8	-,-,-,+,+,+,+,-	open_sea	83268244	83268527	-48118	TRUE	FALSE
chr6	83226386	83226387	cg43621349_TC11	CG	DCRD	-99629.5,-69989.5,-10988.5,46800.5,69982.5,89276.5,91219.5	Mob1a,Wdr54,Slc4a5,Dctn1,1700003E16Rik,Rtkn,Mthfd2	ENSMUSG00000043131.14,ENSMUSG00000030032.12,ENSMUSG00000068323.12,ENSMUSG00000031865.16,ENSMUSG00000030030.5,ENSMUSG00000034930.16,ENSMUSG00000005667.8	ENSMUST00000055261.10,ENSMUST00000153148.7,ENSMUST00000039212.7,ENSMUST00000113919.9,ENSMUST00000032106.5,ENSMUST00000087938.10,ENSMUST00000005810.8	+,-,+,+,+,+,-	open_sea	83268244	83268527	-41858	TRUE	FALSE
chr6	83236962	83236963	cg43621459_TC21	CG	Promoter	-412.5	Slc4a5	ENSMUSG00000068323.12	ENSMUST00000039212.7	+	open_sea	83268244	83268527	-31282	TRUE	FALSE
chr6	83237342	83237343	cg43621467_BC11	CG	Promoter	-32.5	Slc4a5	ENSMUSG00000068323.12	ENSMUST00000039212.7	+	open_sea	83268244	83268527	-30902	FALSE	TRUE
chr6	83237786	83237787	cg43621476_BC11	CG	Promoter	411.5	Slc4a5	ENSMUSG00000068323.12	ENSMUST00000039212.7	+	open_sea	83268244	83268527	-30458	TRUE	FALSE
chr6	83245372	83245373	cg43621577_BC21	CG	intron	25787.0	Slc4a5	ENSMUSG00000068323.12	ENSMUST00000039212.7	+	open_sea	83268244	83268527	-22872	TRUE	FALSE
chr6	83296580	83296581	cg43622158_BC21	CG	exon	78.0	Slc4a5	ENSMUSG00000068323.12	ENSMUST00000039212.7	+	open_sea	83317279	83317640	-20699	TRUE	FALSE
chr6	83299165	83299166	cg43622192_TC21	CG	intron	-28006.0	Slc4a5	ENSMUSG00000068323.12	ENSMUST00000039212.7	+	open_sea	83317279	83317640	-18114	TRUE	FALSE
chr6	83300533	83300534	cg43622213_TC21	CG	3'-UTR	-13.0	Slc4a5	ENSMUSG00000068323.12	ENSMUST00000039212.7	+	open_sea	83317279	83317640	-16746	TRUE	FALSE
chr6	83312351	83312352	cg43622390_TC21	CG	intron	703.0	Mthfd2	ENSMUSG00000005667.8	ENSMUST00000005810.8	-	open_sea	83317279	83317640	-4928	TRUE	FALSE
chr6	83313447	83313448	cg43622403_TC21	CG	exon	-6.5	Mthfd2	ENSMUSG00000005667.8	ENSMUST00000005810.8	-	cpg_shelve	83317279	83317640	-3832	TRUE	FALSE
chr6	83313860	83313861	cg43622407_BC21	CG	intron	2212.0	Mthfd2	ENSMUSG00000005667.8	ENSMUST00000005810.8	-	cpg_shelve	83317279	83317640	-3419	TRUE	FALSE
chr6	83317638	83317639	cg43622501_BC21	CG	Promoter	-32.5	Mthfd2	ENSMUSG00000005667.8	ENSMUST00000005810.8	-	cpg_island	83317279	83317640	0	TRUE	FALSE
chr6	83317668	83317669	cg43622502_TC21	CG	Promoter	-62.5	Mthfd2	ENSMUSG00000005667.8	ENSMUST00000005810.8	-	cpg_shore	83317279	83317640	29	TRUE	FALSE
chr6	83325812	83325813	cg43622561_BC21	CG	Promoter	-203.5	Mob1a	ENSMUSG00000043131.14	ENSMUST00000055261.10	+	cpg_shore	83325886	83326393	-74	TRUE	FALSE
chr6	83325896	83325897	cg43622564_BC21	CG	Promoter	-119.5	Mob1a	ENSMUSG00000043131.14	ENSMUST00000055261.10	+	cpg_island	83325886	83326393	0	TRUE	FALSE
chr6	83326391	83326392	cg43622620_TC11	CG	Promoter	375.5	Mob1a	ENSMUSG00000043131.14	ENSMUST00000055261.10	+	cpg_island	83325886	83326393	0	TRUE	FALSE
chr6	83326443	83326444	cg43622622_BC21	CG	Promoter	427.5	Mob1a	ENSMUSG00000043131.14	ENSMUST00000055261.10	+	cpg_shore	83325886	83326393	51	TRUE	FALSE
chr6	83329873	83329874	cg43622649_TC21	CG	exon	76.5	Mob1a	ENSMUSG00000043131.14	ENSMUST00000055261.10	+	cpg_shelve	83325886	83326393	3481	TRUE	FALSE
chr6	83349160	83349161	cg43622796_TC21	CG	Promoter	-285.5	Bola3	ENSMUSG00000045160.14	ENSMUST00000136501.1	+	cpg_shore	83349338	83349632	-178	TRUE	FALSE
chr6	83349277	83349278	cg43622798_TC21	CG	Promoter	-168.5	Bola3	ENSMUSG00000045160.14	ENSMUST00000136501.1	+	cpg_shore	83349338	83349632	-61	TRUE	FALSE
chr6	83349714	83349715	cg43622844_TC21	CG	Promoter	268.5	Bola3	ENSMUSG00000045160.14	ENSMUST00000136501.1	+	cpg_shore	83349338	83349632	83	TRUE	FALSE
chr6	83351677	83351678	cg43622881_BC11	CG	intron	3113.5	Bola3	ENSMUSG00000045160.14	ENSMUST00000136501.1	+	cpg_shelve	83349338	83349632	2046	TRUE	FALSE
chr6	83353141	83353142	cg43622906_TC21	CG	intron	1649.5	Bola3	ENSMUSG00000045160.14	ENSMUST00000136501.1	+	cpg_shelve	83349338	83349632	3510	TRUE	FALSE
chr6	83354425	83354426	cg43622940_TC21	CG	intron	365.5	Bola3	ENSMUSG00000045160.14	ENSMUST00000136501.1	+	open_sea	83349338	83349632	4794	TRUE	FALSE
chr6	83368025	83368026	cg43623179_TC21	CG	DCRD	-50419.5,18579.5,42009.5,88366.5	Mthfd2,Bola3,Mob1a,Tet3	ENSMUSG00000005667.8,ENSMUSG00000045160.14,ENSMUSG00000043131.14,ENSMUSG00000034832.15	ENSMUST00000005810.8,ENSMUST00000136501.1,ENSMUST00000055261.10,ENSMUST00000186548.6	-,+,+,-	cpg_island	83368001	83368474	0	TRUE	FALSE
chr6	83368082	83368083	cg43623181_TC21	CG	exon	-851.0	Tet3	ENSMUSG00000034832.15	ENSMUST00000186548.6	-	cpg_island	83368001	83368474	0	TRUE	FALSE
chr6	83368125	83368126	cg43623185_BC11	CG	exon	-808.0	Tet3	ENSMUSG00000034832.15	ENSMUST00000186548.6	-	cpg_island	83368001	83368474	0	TRUE	FALSE
chr6	83368707	83368708	cg43623210_BC21	CG	exon	-226.0	Tet3	ENSMUSG00000034832.15	ENSMUST00000186548.6	-	cpg_shore	83368001	83368474	234	TRUE	FALSE
chr6	83370250	83370251	cg43623237_TC21	CG	intron	-41966.5	Tet3	ENSMUSG00000034832.15	ENSMUST00000186548.6	-	cpg_shore	83368001	83368474	1777	TRUE	FALSE
chr6	83379245	83379246	cg43623386_BC21	CG	intron	-32971.5	Tet3	ENSMUSG00000034832.15	ENSMUST00000186548.6	-	open_sea	83368001	83368474	10772	TRUE	FALSE
chr6	83404528	83404529	cg43623696_TC11	CG	exon	783.0	Tet3	ENSMUSG00000034832.15	ENSMUST00000186548.6	-	cpg_island	83404465	83404724	0	TRUE	FALSE
chr6	83404544	83404545	cg43623697_TC21	CG	exon	799.0	Tet3	ENSMUSG00000034832.15	ENSMUST00000186548.6	-	cpg_island	83404465	83404724	0	TRUE	FALSE
chr6	83404697	83404698	cg43623709_BC21	CG	exon	952.0	Tet3	ENSMUSG00000034832.15	ENSMUST00000186548.6	-	cpg_island	83404465	83404724	0	TRUE	FALSE
chr6	83404722	83404723	cg43623711_TC21	CG	exon	977.0	Tet3	ENSMUSG00000034832.15	ENSMUST00000186548.6	-	cpg_island	83404465	83404724	0	TRUE	FALSE
chr6	83415742	83415743	cg43623848_TC11	CG	intron	3525.5	Tet3	ENSMUSG00000034832.15	ENSMUST00000186548.6	-	open_sea	83404465	83404724	11019	TRUE	FALSE
chr6	83415742	83415743	cg43623848_TC12	CG	intron	3525.5	Tet3	ENSMUSG00000034832.15	ENSMUST00000186548.6	-	open_sea	83404465	83404724	11019	TRUE	FALSE
chr6	83415822	83415823	cg43623852_BC11	CG	intron	3605.5	Tet3	ENSMUSG00000034832.15	ENSMUST00000186548.6	-	open_sea	83404465	83404724	11099	TRUE	FALSE
chr6	83418626	83418627	cg43623880_BC11	CG	intron	6409.5	Tet3	ENSMUSG00000034832.15	ENSMUST00000186548.6	-	open_sea	83404465	83404724	13903	TRUE	FALSE
chr6	83427190	83427191	cg43623974_BC21	CG	intron	14973.5	Tet3	ENSMUSG00000034832.15	ENSMUST00000186548.6	-	open_sea	83441466	83441729	-14276	TRUE	FALSE
chr6	83427852	83427853	cg43623983_TC21	CG	intron	15635.5	Tet3	ENSMUSG00000034832.15	ENSMUST00000186548.6	-	open_sea	83441466	83441729	-13614	TRUE	FALSE
chr6	83428207	83428208	cg43623986_TC21	CG	intron	15990.5	Tet3	ENSMUSG00000034832.15	ENSMUST00000186548.6	-	open_sea	83441466	83441729	-13259	TRUE	FALSE
chr6	83431641	83431642	cg43624019_TC21	CG	intron	19424.5	Tet3	ENSMUSG00000034832.15	ENSMUST00000186548.6	-	open_sea	83441466	83441729	-9825	TRUE	FALSE
chr6	83441904	83441905	cg43624190_TC21	CG	intron	29687.5	Tet3	ENSMUSG00000034832.15	ENSMUST00000186548.6	-	cpg_shore	83441466	83441729	176	TRUE	FALSE
chr6	83442058	83442059	cg43624194_BC21	CG	intron	29841.5	Tet3	ENSMUSG00000034832.15	ENSMUST00000186548.6	-	cpg_shore	83441466	83441729	330	TRUE	FALSE
chr6	83444466	83444467	cg43624225_BC21	CG	intron	32249.5	Tet3	ENSMUSG00000034832.15	ENSMUST00000186548.6	-	cpg_shelve	83441466	83441729	2738	TRUE	FALSE
chr6	83445204	83445205	cg43624232_TC21	CG	intron	32987.5	Tet3	ENSMUSG00000034832.15	ENSMUST00000186548.6	-	cpg_shelve	83441466	83441729	3476	TRUE	FALSE
chr6	83448774	83448775	cg43624266_TC21	CG	intron	36557.5	Tet3	ENSMUSG00000034832.15	ENSMUST00000186548.6	-	open_sea	83441466	83441729	7046	TRUE	FALSE
chr6	83455803	83455804	cg43624374_BC21	CG	intron	43586.5	Tet3	ENSMUSG00000034832.15	ENSMUST00000186548.6	-	cpg_shore	83455856	83457263	-53	TRUE	FALSE
chr6	83456312	83456313	cg43624431_BC11	CG	Promoter	79.5	Tet3	ENSMUSG00000034832.15	ENSMUST00000186548.6	-	cpg_island	83455856	83457263	0	TRUE	FALSE
chr6	83457658	83457659	cg43624546_BC21	CG	Promoter	-1266.5	Tet3	ENSMUSG00000034832.15	ENSMUST00000186548.6	-	cpg_shore	83455856	83457263	396	TRUE	FALSE
chr6	83458586	83458587	cg43624568_BC21	CG	DCRD	-2194.5,48382.5,69403.5	Tet3,Dguok,Actg2	ENSMUSG00000034832.15,ENSMUSG00000014554.13,ENSMUSG00000059430.14	ENSMUST00000186548.6,ENSMUST00000014698.9,ENSMUST00000121731.7	-,-,-	cpg_shore	83455856	83457263	1324	TRUE	FALSE
chr6	83458958	83458959	cg43624571_TC11	CG	DCRD	-2566.5,48010.5,69031.5	Tet3,Dguok,Actg2	ENSMUSG00000034832.15,ENSMUSG00000014554.13,ENSMUSG00000059430.14	ENSMUST00000186548.6,ENSMUST00000014698.9,ENSMUST00000121731.7	-,-,-	cpg_shore	83455856	83457263	1696	TRUE	FALSE
chr6	83471851	83471852	cg43624661_TC21	CG	DCRD	-15459.5,35117.5,56138.5	Tet3,Dguok,Actg2	ENSMUSG00000034832.15,ENSMUSG00000014554.13,ENSMUSG00000059430.14	ENSMUST00000186548.6,ENSMUST00000014698.9,ENSMUST00000121731.7	-,-,-	open_sea	83455856	83457263	14589	TRUE	FALSE
chr6	83489764	83489765	cg43624862_TC21	CG	intron	-3828.5	Dguok	ENSMUSG00000014554.13	ENSMUST00000014698.9	-	open_sea	83497606	83497826	-7842	TRUE	FALSE
chr6	83493497	83493498	cg43624889_TC21	CG	intron	-95.5	Dguok	ENSMUSG00000014554.13	ENSMUST00000014698.9	-	open_sea	83497606	83497826	-4109	TRUE	FALSE
chr6	83500315	83500316	cg43624984_BC11	CG	intron	6722.5	Dguok	ENSMUSG00000014554.13	ENSMUST00000014698.9	-	cpg_shelve	83497606	83497826	2490	TRUE	FALSE
chr6	83500652	83500653	cg43624986_BC11	CG	intron	7059.5	Dguok	ENSMUSG00000014554.13	ENSMUST00000014698.9	-	cpg_shelve	83497606	83497826	2827	TRUE	FALSE
chr6	83502427	83502428	cg43624998_TC21	CG	intron	8834.5	Dguok	ENSMUSG00000014554.13	ENSMUST00000014698.9	-	open_sea	83506706	83507080	-4279	TRUE	FALSE
chr6	83506709	83506710	cg43625048_BC21	CG	Promoter	259.5	Dguok	ENSMUSG00000014554.13	ENSMUST00000014698.9	-	cpg_island	83506706	83507080	0	TRUE	FALSE
chr6	83507138	83507139	cg43625088_TC21	CG	Promoter	-169.5	Dguok	ENSMUSG00000014554.13	ENSMUST00000014698.9	-	cpg_shore	83506706	83507080	59	TRUE	FALSE
chr6	83509627	83509628	cg43625117_TC21	CG	DCRD	-53235.5,-2658.5,18362.5,62789.5	Tet3,Dguok,Actg2,Stambp	ENSMUSG00000034832.15,ENSMUSG00000014554.13,ENSMUSG00000059430.14,ENSMUSG00000006906.10	ENSMUST00000186548.6,ENSMUST00000014698.9,ENSMUST00000121731.7,ENSMUST00000206592.1	-,-,-,-	cpg_shelve	83506706	83507080	2548	TRUE	FALSE
chr6	83527449	83527450	cg43625265_TC21	CG	5'-UTR	-10.0	Actg2	ENSMUSG00000059430.14	ENSMUST00000075161.11	-	open_sea	83506706	83507080	20370	TRUE	FALSE
chr6	83527512	83527513	cg43625266_TC21	CG	Promoter	477.5	Actg2	ENSMUSG00000059430.14	ENSMUST00000121731.7	-	open_sea	83506706	83507080	20433	TRUE	FALSE
chr6	83527908	83527909	cg43625269_TC11	CG	Promoter	81.5	Actg2	ENSMUSG00000059430.14	ENSMUST00000121731.7	-	open_sea	83506706	83507080	20829	TRUE	FALSE
chr6	83528135	83528136	cg43625270_BC21	CG	Promoter	-145.5	Actg2	ENSMUSG00000059430.14	ENSMUST00000121731.7	-	open_sea	83506706	83507080	21056	TRUE	FALSE
chr6	83536066	83536067	cg43625324_TC21	CG	Promoter	198.5	Actg2	ENSMUSG00000059430.14	ENSMUST00000075161.11	-	open_sea	83506706	83507080	28987	TRUE	FALSE
chr6	83536217	83536218	cg43625327_BC21	CG	Promoter	47.5	Actg2	ENSMUSG00000059430.14	ENSMUST00000075161.11	-	open_sea	83506706	83507080	29138	TRUE	FALSE
chr6	83546270	83546271	cg43625409_TC21	CG	intron	-11819.0	Stambp	ENSMUSG00000006906.10	ENSMUST00000206592.1	-	open_sea	83572297	83572498	-26027	TRUE	FALSE
chr6	83570404	83570405	cg43625691_TC21	CG	exon	-6.5	Stambp	ENSMUSG00000006906.10	ENSMUST00000206400.1	-	cpg_shore	83572297	83572498	-1893	TRUE	FALSE
chr6	83571569	83571570	cg43625707_TC21	CG	intron	13480.0	Stambp	ENSMUSG00000006906.10	ENSMUST00000206592.1	-	cpg_shore	83572297	83572498	-728	TRUE	FALSE
chr6	83572159	83572160	cg43625725_TC21	CG	Promoter	257.5	Stambp	ENSMUSG00000006906.10	ENSMUST00000206592.1	-	cpg_shore	83572297	83572498	-138	TRUE	FALSE
chr6	83572222	83572223	cg43625726_TC21	CG	Promoter	194.5	Stambp	ENSMUSG00000006906.10	ENSMUST00000206592.1	-	cpg_shore	83572297	83572498	-75	TRUE	FALSE
chr6	83573082	83573083	cg43625763_BC21	CG	Promoter	-665.5	Stambp	ENSMUSG00000006906.10	ENSMUST00000206592.1	-	cpg_shore	83572297	83572498	585	TRUE	FALSE
chr6	83573141	83573142	cg43625765_BC21	CG	Promoter	-724.5	Stambp	ENSMUSG00000006906.10	ENSMUST00000206592.1	-	cpg_shore	83572297	83572498	644	TRUE	FALSE
chr6	83577451	83577452	cg43625810_BC21	CG	DCRD	-70482.5,-49461.5,-5034.5,78735.5	Dguok,Actg2,Stambp,Clec4f	ENSMUSG00000014554.13,ENSMUSG00000059430.14,ENSMUSG00000006906.10,ENSMUSG00000014542.3	ENSMUST00000014698.9,ENSMUST00000121731.7,ENSMUST00000206592.1,ENSMUST00000014686.2	-,-,-,-	open_sea	83572297	83572498	4954	TRUE	FALSE
chr6	83587953	83587954	cg43625936_BC21	CG	DCRD	-80984.5,-59963.5,-15536.5,68233.5,89903.5	Dguok,Actg2,Stambp,Clec4f,Cd207	ENSMUSG00000014554.13,ENSMUSG00000059430.14,ENSMUSG00000006906.10,ENSMUSG00000014542.3,ENSMUSG00000034783.7	ENSMUST00000014698.9,ENSMUST00000121731.7,ENSMUST00000206592.1,ENSMUST00000014686.2,ENSMUST00000037882.7	-,-,-,-,-	open_sea	83572297	83572498	15456	TRUE	FALSE
chr6	83601866	83601867	cg43626089_BC21	CG	DCRD	-94897.5,-73876.5,-29449.5,54320.5,75990.5	Dguok,Actg2,Stambp,Clec4f,Cd207	ENSMUSG00000014554.13,ENSMUSG00000059430.14,ENSMUSG00000006906.10,ENSMUSG00000014542.3,ENSMUSG00000034783.7	ENSMUST00000014698.9,ENSMUST00000121731.7,ENSMUST00000206592.1,ENSMUST00000014686.2,ENSMUST00000037882.7	-,-,-,-,-	open_sea	83572297	83572498	29369	FALSE	TRUE
chr6	83602290	83602291	cg43626091_TC11	CG	DCRD	-95321.5,-74300.5,-29873.5,53896.5,75566.5	Dguok,Actg2,Stambp,Clec4f,Cd207	ENSMUSG00000014554.13,ENSMUSG00000059430.14,ENSMUSG00000006906.10,ENSMUSG00000014542.3,ENSMUSG00000034783.7	ENSMUST00000014698.9,ENSMUST00000121731.7,ENSMUST00000206592.1,ENSMUST00000014686.2,ENSMUST00000037882.7	-,-,-,-,-	open_sea	83572297	83572498	29793	TRUE	FALSE
chr6	83616692	83616693	cg43626195_BC21	CG	DCRD	-94571.5,-88702.5,-44275.5,39494.5,61164.5	Vax2,Actg2,Stambp,Clec4f,Cd207	ENSMUSG00000034777.2,ENSMUSG00000059430.14,ENSMUSG00000006906.10,ENSMUSG00000014542.3,ENSMUSG00000034783.7	ENSMUST00000037807.2,ENSMUST00000121731.7,ENSMUST00000206592.1,ENSMUST00000014686.2,ENSMUST00000037882.7	+,-,-,-,-	open_sea	83572297	83572498	44195	TRUE	FALSE
chr6	83617740	83617741	cg43626210_BC11	CG	DCRD	-93523.5,-89750.5,-45323.5,38446.5,60116.5	Vax2,Actg2,Stambp,Clec4f,Cd207	ENSMUSG00000034777.2,ENSMUSG00000059430.14,ENSMUSG00000006906.10,ENSMUSG00000014542.3,ENSMUSG00000034783.7	ENSMUST00000037807.2,ENSMUST00000121731.7,ENSMUST00000206592.1,ENSMUST00000014686.2,ENSMUST00000037882.7	+,-,-,-,-	open_sea	83572297	83572498	45243	TRUE	FALSE
chr6	83649115	83649116	cg43626522_BC21	CG	intron	-1249.0	Clec4f	ENSMUSG00000014542.3	ENSMUST00000014686.2	-	open_sea	83702197	83702908	-53082	TRUE	FALSE
chr6	83656019	83656020	cg43626586_BC21	CG	Promoter	167.5	Clec4f	ENSMUSG00000014542.3	ENSMUST00000014686.2	-	open_sea	83702197	83702908	-46178	TRUE	FALSE
chr6	83656404	83656405	cg43626588_BC21	CG	Promoter	-217.5	Clec4f	ENSMUSG00000014542.3	ENSMUST00000014686.2	-	open_sea	83702197	83702908	-45793	TRUE	FALSE
chr6	83674251	83674252	cg43626717_BC21	CG	exon	-70.0	Cd207	ENSMUSG00000034783.7	ENSMUST00000037882.7	-	open_sea	83702197	83702908	-27946	TRUE	FALSE
chr6	83677850	83677851	cg43626748_TC21	CG	Promoter	6.5	Cd207	ENSMUSG00000034783.7	ENSMUST00000037882.7	-	open_sea	83702197	83702908	-24347	FALSE	TRUE
chr6	83677912	83677913	cg43626749_TC11	CG	Promoter	-55.5	Cd207	ENSMUSG00000034783.7	ENSMUST00000037882.7	-	open_sea	83702197	83702908	-24285	TRUE	FALSE
chr6	83702362	83702363	cg43626994_TC21	CG	DCRD	-92619.5,-60281.5,-46175.5,-40627.5,-24505.5,-8901.5,73450.5	Nagk,Ankrd53,Clec4f,Atp6v1b1,Cd207,Vax2,Tex261	ENSMUSG00000034744.13,ENSMUSG00000014747.6,ENSMUSG00000014542.3,ENSMUSG00000006269.7,ENSMUSG00000034783.7,ENSMUSG00000034777.2,ENSMUSG00000014748.13	ENSMUST00000037376.13,ENSMUST00000014891.4,ENSMUST00000014686.2,ENSMUST00000006431.7,ENSMUST00000037882.7,ENSMUST00000037807.2,ENSMUST00000014892.7	+,+,-,+,-,+,-	cpg_island	83702197	83702908	0	TRUE	FALSE
chr6	83710771	83710772	cg43627139_BC21	CG	Promoter	-492.5	Vax2	ENSMUSG00000034777.2	ENSMUST00000037807.2	+	cpg_island	83710517	83710773	0	TRUE	FALSE
chr6	83711288	83711289	cg43627161_BC21	CG	Promoter	24.5	Vax2	ENSMUSG00000034777.2	ENSMUST00000037807.2	+	cpg_island	83711102	83712235	0	TRUE	FALSE
chr6	83711539	83711540	cg43627191_TC21	CG	Promoter	275.5	Vax2	ENSMUSG00000034777.2	ENSMUST00000037807.2	+	cpg_island	83711102	83712235	0	TRUE	FALSE
chr6	83714987	83714988	cg43627297_TC21	CG	intron	9801.0	Vax2	ENSMUSG00000034777.2	ENSMUST00000037807.2	+	cpg_shelve	83711102	83712235	2753	TRUE	FALSE
chr6	83715844	83715845	cg43627331_TC11	CG	intron	8944.0	Vax2	ENSMUSG00000034777.2	ENSMUST00000037807.2	+	cpg_shelve	83711102	83712235	3610	TRUE	FALSE
chr6	83720769	83720770	cg43627406_BC21	CG	intron	4019.0	Vax2	ENSMUSG00000034777.2	ENSMUST00000037807.2	+	open_sea	83711102	83712235	8535	TRUE	FALSE
chr6	83737903	83737904	cg43627587_TC11	CG	exon	23.0	Vax2	ENSMUSG00000034777.2	ENSMUST00000037807.2	+	open_sea	83758091	83758487	-20188	TRUE	FALSE
chr6	83743080	83743081	cg43627635_TC21	CG	Promoter	90.5	Atp6v1b1	ENSMUSG00000006269.7	ENSMUST00000006431.7	+	open_sea	83758091	83758487	-15011	TRUE	FALSE
chr6	83743112	83743113	cg43627636_TC11	CG	Promoter	122.5	Atp6v1b1	ENSMUSG00000006269.7	ENSMUST00000006431.7	+	open_sea	83758091	83758487	-14979	TRUE	FALSE
chr6	83745367	83745368	cg43627662_BC21	CG	intron	5555.0	Atp6v1b1	ENSMUSG00000006269.7	ENSMUST00000006431.7	+	open_sea	83758091	83758487	-12724	TRUE	FALSE
chr6	83748569	83748570	cg43627691_BC21	CG	intron	2353.0	Atp6v1b1	ENSMUSG00000006269.7	ENSMUST00000006431.7	+	open_sea	83758091	83758487	-9522	TRUE	FALSE
chr6	83756259	83756260	cg43627775_BC11	CG	exon	-10.0	Atp6v1b1	ENSMUSG00000006269.7	ENSMUST00000006431.7	+	cpg_shore	83758091	83758487	-1832	TRUE	FALSE
chr6	83758175	83758176	cg43627812_BC21	CG	exon	4.0	Atp6v1b1	ENSMUSG00000006269.7	ENSMUST00000006431.7	+	cpg_island	83758091	83758487	0	TRUE	FALSE
chr6	83758412	83758413	cg43627829_TC21	CG	exon	180.0	Atp6v1b1	ENSMUSG00000006269.7	ENSMUST00000006431.7	+	cpg_island	83758091	83758487	0	FALSE	TRUE
chr6	83758458	83758459	cg43627834_BC21	CG	exon	134.0	Atp6v1b1	ENSMUSG00000006269.7	ENSMUST00000006431.7	+	cpg_island	83758091	83758487	0	FALSE	TRUE
chr6	83762540	83762541	cg43627877_TC21	CG	Promoter	-103.5	Ankrd53	ENSMUSG00000014747.6	ENSMUST00000014891.4	+	cpg_shore	83762851	83763289	-311	TRUE	FALSE
chr6	83762634	83762635	cg43627880_BC21	CG	Promoter	-9.5	Ankrd53	ENSMUSG00000014747.6	ENSMUST00000014891.4	+	cpg_shore	83762851	83763289	-217	TRUE	FALSE
chr6	83763274	83763275	cg43627921_BC21	CG	exon	-58.0	Ankrd53	ENSMUSG00000014747.6	ENSMUST00000014891.4	+	cpg_island	83762851	83763289	0	TRUE	FALSE
chr6	83765898	83765899	cg43627956_BC21	CG	intron	-413.5	Ankrd53	ENSMUSG00000014747.6	ENSMUST00000014891.4	+	cpg_shelve	83762851	83763289	2610	TRUE	FALSE
chr6	83767946	83767947	cg43627972_TC21	CG	exon	29.5	Ankrd53	ENSMUSG00000014747.6	ENSMUST00000014891.4	+	open_sea	83762851	83763289	4658	TRUE	FALSE
chr6	83770783	83770784	cg43628008_BC21	CG	3'-UTR	746.0	Tex261	ENSMUSG00000014748.13	ENSMUST00000014892.7	-	open_sea	83775506	83775920	-4723	TRUE	FALSE
chr6	83775095	83775096	cg43628078_TC11	CG	exon	38.0	Tex261	ENSMUSG00000014748.13	ENSMUST00000014892.7	-	cpg_shore	83775506	83775920	-411	TRUE	FALSE
chr6	83775707	83775708	cg43628105_TC21	CG	Promoter	105.5	Tex261	ENSMUSG00000014748.13	ENSMUST00000014892.7	-	cpg_island	83775506	83775920	0	FALSE	TRUE
chr6	83775918	83775919	cg43628140_TC21	CG	Promoter	-105.5	Tex261	ENSMUSG00000014748.13	ENSMUST00000014892.7	-	cpg_island	83775506	83775920	0	TRUE	FALSE
chr6	83779191	83779192	cg43628164_BC21	CG	DCRD	-15790.5,-3378.5,16547.5,36201.5,52549.5,67927.5	Nagk,Tex261,Ankrd53,Atp6v1b1,Paip2b,Vax2	ENSMUSG00000034744.13,ENSMUSG00000014748.13,ENSMUSG00000014747.6,ENSMUSG00000006269.7,ENSMUSG00000045896.14,ENSMUSG00000034777.2	ENSMUST00000037376.13,ENSMUST00000014892.7,ENSMUST00000014891.4,ENSMUST00000006431.7,ENSMUST00000058383.8,ENSMUST00000037807.2	+,-,+,+,-,+	cpg_shelve	83775506	83775920	3272	TRUE	FALSE
chr6	83785586	83785587	cg43628216_TC21	CG	DCRD	-9773.5,-9395.5,22942.5,42596.5,46154.5,74322.5	Tex261,Nagk,Ankrd53,Atp6v1b1,Paip2b,Vax2	ENSMUSG00000014748.13,ENSMUSG00000034744.13,ENSMUSG00000014747.6,ENSMUSG00000006269.7,ENSMUSG00000045896.14,ENSMUSG00000034777.2	ENSMUST00000014892.7,ENSMUST00000037376.13,ENSMUST00000014891.4,ENSMUST00000006431.7,ENSMUST00000058383.8,ENSMUST00000037807.2	-,+,+,+,-,+	open_sea	83794935	83795394	-9349	TRUE	FALSE
chr6	83791089	83791090	cg43628268_TC21	CG	DCRD	-15276.5,-3892.5,28445.5,40651.5,48099.5,79825.5	Tex261,Nagk,Ankrd53,Paip2b,Atp6v1b1,Vax2	ENSMUSG00000014748.13,ENSMUSG00000034744.13,ENSMUSG00000014747.6,ENSMUSG00000045896.14,ENSMUSG00000006269.7,ENSMUSG00000034777.2	ENSMUST00000014892.7,ENSMUST00000037376.13,ENSMUST00000014891.4,ENSMUST00000058383.8,ENSMUST00000006431.7,ENSMUST00000037807.2	-,+,+,-,+,+	cpg_shelve	83794935	83795394	-3846	TRUE	FALSE
chr6	83793008	83793009	cg43628283_TC21	CG	DCRD	-17195.5,-1973.5,30364.5,38732.5,50018.5,81744.5	Tex261,Nagk,Ankrd53,Paip2b,Atp6v1b1,Vax2	ENSMUSG00000014748.13,ENSMUSG00000034744.13,ENSMUSG00000014747.6,ENSMUSG00000045896.14,ENSMUSG00000006269.7,ENSMUSG00000034777.2	ENSMUST00000014892.7,ENSMUST00000037376.13,ENSMUST00000014891.4,ENSMUST00000058383.8,ENSMUST00000006431.7,ENSMUST00000037807.2	-,+,+,-,+,+	cpg_shore	83794935	83795394	-1927	TRUE	FALSE
chr6	83794885	83794886	cg43628301_BC21	CG	Promoter	-96.5	Nagk	ENSMUSG00000034744.13	ENSMUST00000037376.13	+	cpg_shore	83794935	83795394	-50	FALSE	TRUE
chr6	83794947	83794948	cg43628306_BC11	CG	Promoter	-34.5	Nagk	ENSMUSG00000034744.13	ENSMUST00000037376.13	+	cpg_island	83794935	83795394	0	TRUE	FALSE
chr6	83795338	83795339	cg43628346_BC11	CG	Promoter	356.5	Nagk	ENSMUSG00000034744.13	ENSMUST00000037376.13	+	cpg_island	83794935	83795394	0	TRUE	FALSE
chr6	83798502	83798503	cg43628405_BC21	CG	intron	266.5	Nagk	ENSMUSG00000034744.13	ENSMUST00000037376.13	+	cpg_shelve	83794935	83795394	3109	TRUE	FALSE
chr6	83800279	83800280	cg43628418_BC21	CG	exon	35.0	Nagk	ENSMUSG00000034744.13	ENSMUST00000037376.13	+	open_sea	83794935	83795394	4886	TRUE	FALSE
chr6	83828595	83828596	cg43628562_TC21	CG	intron	10024.5	Paip2b	ENSMUSG00000045896.14	ENSMUST00000058383.8	-	cpg_shelve	83831493	83831795	-2898	TRUE	FALSE
chr6	83831764	83831765	cg43628639_TC11	CG	Promoter	-23.5	Paip2b	ENSMUSG00000045896.14	ENSMUST00000058383.8	-	cpg_island	83831493	83831795	0	TRUE	FALSE
chr6	83831793	83831794	cg43628642_BC21	CG	Promoter	-52.5	Paip2b	ENSMUSG00000045896.14	ENSMUST00000058383.8	-	cpg_island	83831493	83831795	0	TRUE	FALSE
chr6	83841663	83841664	cg43628724_TC21	CG	DCRD	-72703.5,-65850.5,-9922.5,46681.5,79019.5,98673.5	Zfp638,Tex261,Paip2b,Nagk,Ankrd53,Atp6v1b1	ENSMUSG00000030016.14,ENSMUSG00000014748.13,ENSMUSG00000045896.14,ENSMUSG00000034744.13,ENSMUSG00000014747.6,ENSMUSG00000006269.7	ENSMUST00000204751.2,ENSMUST00000014892.7,ENSMUST00000058383.8,ENSMUST00000037376.13,ENSMUST00000014891.4,ENSMUST00000006431.7	+,-,-,+,+,+	open_sea	83831493	83831795	9869	TRUE	FALSE
chr6	83844464	83844465	cg43628766_BC21	CG	DCRD	-69902.5,-68651.5,-12723.5,49482.5,81820.5	Zfp638,Tex261,Paip2b,Nagk,Ankrd53	ENSMUSG00000030016.14,ENSMUSG00000014748.13,ENSMUSG00000045896.14,ENSMUSG00000034744.13,ENSMUSG00000014747.6	ENSMUST00000204751.2,ENSMUST00000014892.7,ENSMUST00000058383.8,ENSMUST00000037376.13,ENSMUST00000014891.4	+,-,-,+,+	open_sea	83831493	83831795	12670	TRUE	FALSE
chr6	83845065	83845066	cg43628782_TC21	CG	DCRD	-69301.5,-69252.5,-13324.5,50083.5,82421.5	Zfp638,Tex261,Paip2b,Nagk,Ankrd53	ENSMUSG00000030016.14,ENSMUSG00000014748.13,ENSMUSG00000045896.14,ENSMUSG00000034744.13,ENSMUSG00000014747.6	ENSMUST00000204751.2,ENSMUST00000014892.7,ENSMUST00000058383.8,ENSMUST00000037376.13,ENSMUST00000014891.4	+,-,-,+,+	open_sea	83831493	83831795	13271	TRUE	FALSE
chr6	83867021	83867022	cg43628956_BC21	CG	DCRD	-91208.5,-47345.5,-35280.5,72039.5	Tex261,Zfp638,Paip2b,Nagk	ENSMUSG00000014748.13,ENSMUSG00000030016.14,ENSMUSG00000045896.14,ENSMUSG00000034744.13	ENSMUST00000014892.7,ENSMUST00000204751.2,ENSMUST00000058383.8,ENSMUST00000037376.13	-,+,-,+	cpg_island	83867007	83867590	0	TRUE	FALSE
chr6	83867299	83867300	cg43628982_BC21	CG	DCRD	-91486.5,-47067.5,-35558.5,72317.5	Tex261,Zfp638,Paip2b,Nagk	ENSMUSG00000014748.13,ENSMUSG00000030016.14,ENSMUSG00000045896.14,ENSMUSG00000034744.13	ENSMUST00000014892.7,ENSMUST00000204751.2,ENSMUST00000058383.8,ENSMUST00000037376.13	-,+,-,+	cpg_island	83867007	83867590	0	FALSE	TRUE
chr6	83867402	83867403	cg43628989_TC21	CG	DCRD	-91589.5,-46964.5,-35661.5,72420.5	Tex261,Zfp638,Paip2b,Nagk	ENSMUSG00000014748.13,ENSMUSG00000030016.14,ENSMUSG00000045896.14,ENSMUSG00000034744.13	ENSMUST00000014892.7,ENSMUST00000204751.2,ENSMUST00000058383.8,ENSMUST00000037376.13	-,+,-,+	cpg_island	83867007	83867590	0	TRUE	FALSE
chr6	83875876	83875877	cg43629071_TC21	CG	DCRD	-44135.5,-38490.5,80894.5	Paip2b,Zfp638,Nagk	ENSMUSG00000045896.14,ENSMUSG00000030016.14,ENSMUSG00000034744.13	ENSMUST00000058383.8,ENSMUST00000204751.2,ENSMUST00000037376.13	-,+,+	open_sea	83867007	83867590	8287	TRUE	FALSE
chr6	83897098	83897099	cg43629210_BC21	CG	DCRD	-65357.5,-17268.5	Paip2b,Zfp638	ENSMUSG00000045896.14,ENSMUSG00000030016.14	ENSMUST00000058383.8,ENSMUST00000204751.2	-,+	open_sea	83914265	83915013	-17167	TRUE	FALSE
chr6	83914138	83914139	cg43629298_TC21	CG	Promoter	-228.5	Zfp638	ENSMUSG00000030016.14	ENSMUST00000204751.2	+	cpg_shore	83914265	83915013	-127	TRUE	FALSE
chr6	83914265	83914266	cg43629300_TC21	CG	Promoter	-101.5	Zfp638	ENSMUSG00000030016.14	ENSMUST00000204751.2	+	cpg_island	83914265	83915013	0	TRUE	FALSE
chr6	83928743	83928744	cg43629467_BC21	CG	5'-UTR	10.0	Zfp638	ENSMUSG00000030016.14	ENSMUST00000204751.2	+	open_sea	83914265	83915013	13731	TRUE	FALSE
chr6	83928790	83928791	cg43629469_TC21	CG	5'-UTR	-37.0	Zfp638	ENSMUSG00000030016.14	ENSMUST00000204751.2	+	open_sea	83914265	83915013	13778	TRUE	FALSE
chr6	83928858	83928859	cg43629470_BC21	CG	exon	550.5	Zfp638	ENSMUSG00000030016.14	ENSMUST00000204751.2	+	open_sea	83914265	83915013	13846	TRUE	FALSE
chr6	83928878	83928879	cg43629471_BC11	CG	exon	530.5	Zfp638	ENSMUSG00000030016.14	ENSMUST00000204751.2	+	open_sea	83914265	83915013	13866	TRUE	FALSE
chr6	83933159	83933160	cg43629502_BC11	CG	intron	18799.0	Zfp638	ENSMUSG00000030016.14	ENSMUST00000204751.2	+	open_sea	83914265	83915013	18147	TRUE	FALSE
chr6	83947273	83947274	cg43629576_TC21	CG	intron	4685.0	Zfp638	ENSMUSG00000030016.14	ENSMUST00000204751.2	+	open_sea	83914265	83915013	32261	TRUE	FALSE
chr6	83947303	83947304	cg43629577_BC11	CG	intron	4655.0	Zfp638	ENSMUSG00000030016.14	ENSMUST00000204751.2	+	open_sea	83914265	83915013	32291	TRUE	FALSE
chr6	84002561	84002562	cg43629806_TC21	CG	DCRD	-16827.5,88194.5	Dysf,Zfp638	ENSMUSG00000033788.15,ENSMUSG00000030016.14	ENSMUST00000081904.6,ENSMUST00000204751.2	+,+	open_sea	84008734	84009014	-6173	TRUE	FALSE
chr6	84008304	84008305	cg43629877_BC21	CG	DCRD	-11084.5,93937.5	Dysf,Zfp638	ENSMUSG00000033788.15,ENSMUSG00000030016.14	ENSMUST00000081904.6,ENSMUST00000204751.2	+,+	cpg_shore	84008734	84009014	-430	TRUE	FALSE
chr6	84008431	84008432	cg43629879_BC21	CG	DCRD	-10957.5,94064.5	Dysf,Zfp638	ENSMUSG00000033788.15,ENSMUSG00000030016.14	ENSMUST00000081904.6,ENSMUST00000204751.2	+,+	cpg_shore	84008734	84009014	-303	TRUE	FALSE
chr6	84008939	84008940	cg43629909_TC21	CG	DCRD	-10449.5,94572.5	Dysf,Zfp638	ENSMUSG00000033788.15,ENSMUSG00000030016.14	ENSMUST00000081904.6,ENSMUST00000204751.2	+,+	cpg_island	84008734	84009014	0	TRUE	FALSE
chr6	84019130	84019131	cg43630019_BC21	CG	Promoter	-258.5	Dysf	ENSMUSG00000033788.15	ENSMUST00000081904.6	+	open_sea	84008734	84009014	10117	TRUE	FALSE
chr6	84019490	84019491	cg43630034_TC11	CG	Promoter	101.5	Dysf	ENSMUSG00000033788.15	ENSMUST00000081904.6	+	open_sea	84008734	84009014	10477	TRUE	FALSE
chr6	84019510	84019511	cg43630037_BC11	CG	Promoter	121.5	Dysf	ENSMUSG00000033788.15	ENSMUST00000081904.6	+	open_sea	84008734	84009014	10497	TRUE	FALSE
chr6	84029334	84029335	cg43630121_TC21	CG	intron	85889.5	Dysf	ENSMUSG00000033788.15	ENSMUST00000081904.6	+	open_sea	84008734	84009014	20321	TRUE	FALSE
chr6	84031273	84031274	cg43630148_TC21	CG	intron	83950.5	Dysf	ENSMUSG00000033788.15	ENSMUST00000081904.6	+	open_sea	84008734	84009014	22260	TRUE	FALSE
chr6	84045225	84045226	cg43630252_BC11	CG	intron	69998.5	Dysf	ENSMUSG00000033788.15	ENSMUST00000081904.6	+	open_sea	84008734	84009014	36212	TRUE	FALSE
chr6	84050643	84050644	cg43630299_TC21	CG	intron	64580.5	Dysf	ENSMUSG00000033788.15	ENSMUST00000081904.6	+	open_sea	84008734	84009014	41630	TRUE	FALSE
chr6	84052270	84052271	cg43630321_BC21	CG	intron	62953.5	Dysf	ENSMUSG00000033788.15	ENSMUST00000081904.6	+	open_sea	84008734	84009014	43257	TRUE	FALSE
chr6	84053490	84053491	cg43630332_BC21	CG	intron	61733.5	Dysf	ENSMUSG00000033788.15	ENSMUST00000081904.6	+	open_sea	84008734	84009014	44477	TRUE	FALSE
chr6	84062741	84062742	cg43630433_TC21	CG	intron	52482.5	Dysf	ENSMUSG00000033788.15	ENSMUST00000081904.6	+	open_sea	84105596	84105971	-42855	TRUE	FALSE
chr6	84067993	84067994	cg43630500_BC21	CG	intron	47230.5	Dysf	ENSMUSG00000033788.15	ENSMUST00000081904.6	+	open_sea	84105596	84105971	-37603	TRUE	FALSE
chr6	84068064	84068065	cg43630503_BC11	CG	exon	13.5	Dysf	ENSMUSG00000033788.15	ENSMUST00000081904.6	+	open_sea	84105596	84105971	-37532	TRUE	FALSE
chr6	84068374	84068375	cg43630510_BC21	CG	intron	46849.5	Dysf	ENSMUSG00000033788.15	ENSMUST00000081904.6	+	open_sea	84105596	84105971	-37222	TRUE	FALSE
chr6	84072769	84072770	cg43630575_BC21	CG	intron	42454.5	Dysf	ENSMUSG00000033788.15	ENSMUST00000081904.6	+	open_sea	84105596	84105971	-32827	TRUE	FALSE
chr6	84072847	84072848	cg43630577_BC21	CG	intron	42376.5	Dysf	ENSMUSG00000033788.15	ENSMUST00000081904.6	+	open_sea	84105596	84105971	-32749	TRUE	FALSE
chr6	84084597	84084598	cg43630669_BC21	CG	intron	30626.5	Dysf	ENSMUSG00000033788.15	ENSMUST00000081904.6	+	open_sea	84105596	84105971	-20999	TRUE	FALSE
chr6	84093324	84093325	cg43630778_BC21	CG	intron	21899.5	Dysf	ENSMUSG00000033788.15	ENSMUST00000081904.6	+	open_sea	84105596	84105971	-12272	TRUE	FALSE
chr6	84095061	84095062	cg43630810_TC21	CG	intron	20162.5	Dysf	ENSMUSG00000033788.15	ENSMUST00000081904.6	+	open_sea	84105596	84105971	-10535	TRUE	FALSE
chr6	84101924	84101925	cg43630902_BC21	CG	exon	-8.5	Dysf	ENSMUSG00000033788.15	ENSMUST00000081904.6	+	cpg_shelve	84105596	84105971	-3672	TRUE	FALSE
chr6	84102207	84102208	cg43630913_TC21	CG	intron	13016.5	Dysf	ENSMUSG00000033788.15	ENSMUST00000081904.6	+	cpg_shelve	84105596	84105971	-3389	FALSE	TRUE
chr6	84105656	84105657	cg43630958_TC11	CG	intron	9567.5	Dysf	ENSMUSG00000033788.15	ENSMUST00000081904.6	+	cpg_island	84105596	84105971	0	FALSE	TRUE
chr6	84105695	84105696	cg43630959_BC11	CG	intron	9528.5	Dysf	ENSMUSG00000033788.15	ENSMUST00000081904.6	+	cpg_island	84105596	84105971	0	TRUE	FALSE
chr6	84105843	84105844	cg43630975_BC21	CG	intron	9380.5	Dysf	ENSMUSG00000033788.15	ENSMUST00000081904.6	+	cpg_island	84105596	84105971	0	FALSE	TRUE
chr6	84106103	84106104	cg43630986_TC21	CG	intron	9120.5	Dysf	ENSMUSG00000033788.15	ENSMUST00000081904.6	+	cpg_shore	84105596	84105971	133	TRUE	FALSE
chr6	84131734	84131735	cg43631299_TC21	CG	intron	-16510.5	Dysf	ENSMUSG00000033788.15	ENSMUST00000081904.6	+	cpg_shelve	84134929	84135137	-3195	TRUE	FALSE
chr6	84134978	84134979	cg43631344_TC11	CG	intron	-19754.5	Dysf	ENSMUSG00000033788.15	ENSMUST00000081904.6	+	cpg_island	84134929	84135137	0	TRUE	FALSE
chr6	84135011	84135012	cg43631345_BC21	CG	intron	-19787.5	Dysf	ENSMUSG00000033788.15	ENSMUST00000081904.6	+	cpg_island	84134929	84135137	0	FALSE	TRUE
chr6	84135050	84135051	cg43631349_TC21	CG	intron	-19826.5	Dysf	ENSMUSG00000033788.15	ENSMUST00000081904.6	+	cpg_island	84134929	84135137	0	TRUE	FALSE
chr6	84135751	84135752	cg43631371_BC21	CG	intron	-20527.5	Dysf	ENSMUSG00000033788.15	ENSMUST00000081904.6	+	cpg_island	84135481	84135753	0	TRUE	FALSE
chr6	84138273	84138274	cg43631413_TC21	CG	intron	-23049.5	Dysf	ENSMUSG00000033788.15	ENSMUST00000081904.6	+	cpg_shelve	84135481	84135753	2521	TRUE	FALSE
chr6	84143876	84143877	cg43631477_TC21	CG	intron	-28652.5	Dysf	ENSMUSG00000033788.15	ENSMUST00000081904.6	+	open_sea	84135481	84135753	8124	TRUE	FALSE
chr6	84148307	84148308	cg43631525_TC21	CG	intron	-33083.5	Dysf	ENSMUSG00000033788.15	ENSMUST00000081904.6	+	open_sea	84135481	84135753	12555	TRUE	FALSE
chr6	84191422	84191423	cg43631933_BC21	CG	intron	-76198.5	Dysf	ENSMUSG00000033788.15	ENSMUST00000081904.6	+	open_sea	84135481	84135753	55670	TRUE	FALSE
chr6	84194674	84194675	cg43631967_BC21	CG	exon	38.0	Dysf	ENSMUSG00000033788.15	ENSMUST00000081904.6	+	open_sea	84135481	84135753	58922	TRUE	FALSE
chr6	84208790	84208791	cg43632100_TC11	CG	intron	-93566.5	Dysf	ENSMUSG00000033788.15	ENSMUST00000081904.6	+	open_sea	84135481	84135753	73038	TRUE	FALSE
chr6	84208848	84208849	cg43632101_TC21	CG	intron	-93624.5	Dysf	ENSMUSG00000033788.15	ENSMUST00000081904.6	+	open_sea	84135481	84135753	73096	TRUE	FALSE
chr6	84219275	84219276	cg43632197_BC11	CG	intergenic	nan	nan	nan	nan	nan	open_sea	84285548	84285761	-66273	TRUE	FALSE
chr6	84219348	84219349	cg43632198_TC21	CG	intergenic	nan	nan	nan	nan	nan	open_sea	84285548	84285761	-66200	TRUE	FALSE
chr6	84225143	84225144	cg43632240_BC21	CG	intergenic	nan	nan	nan	nan	nan	open_sea	84285548	84285761	-60405	TRUE	FALSE
chr6	84226368	84226369	cg43632253_TC21	CG	intergenic	nan	nan	nan	nan	nan	open_sea	84285548	84285761	-59180	TRUE	FALSE
chr6	84229167	84229168	cg43632283_TC21	CG	intergenic	nan	nan	nan	nan	nan	open_sea	84285548	84285761	-56381	TRUE	FALSE
chr6	84229452	84229453	cg43632290_TC21	CG	intergenic	nan	nan	nan	nan	nan	open_sea	84285548	84285761	-56096	TRUE	FALSE
chr6	84267043	84267044	cg43632603_TC11	CG	intergenic	nan	nan	nan	nan	nan	open_sea	84285548	84285761	-18505	TRUE	FALSE
chr6	84270420	84270421	cg43632641_TC21	CG	intergenic	nan	nan	nan	nan	nan	open_sea	84285548	84285761	-15128	TRUE	FALSE
chr6	84270736	84270737	cg43632649_BC11	CG	intergenic	nan	nan	nan	nan	nan	open_sea	84285548	84285761	-14812	TRUE	FALSE
chr6	84277336	84277337	cg43632694_BC21	CG	intergenic	nan	nan	nan	nan	nan	open_sea	84285548	84285761	-8212	TRUE	FALSE
chr6	84317102	84317103	cg43633024_TC11	CG	intergenic	nan	nan	nan	nan	nan	open_sea	84285548	84285761	31342	TRUE	FALSE
chr6	84321903	84321904	cg43633061_BC21	CG	intergenic	nan	nan	nan	nan	nan	open_sea	84285548	84285761	36143	TRUE	FALSE
chr6	84328556	84328557	cg43633111_TC21	CG	intergenic	nan	nan	nan	nan	nan	open_sea	84285548	84285761	42796	TRUE	FALSE
chr6	84375851	84375852	cg43633530_TC11	CG	intergenic	nan	nan	nan	nan	nan	open_sea	84285548	84285761	90091	TRUE	FALSE
chr6	84380299	84380300	cg43633570_TC21	CG	intergenic	nan	nan	nan	nan	nan	open_sea	84285548	84285761	94539	TRUE	FALSE
chr6	84391006	84391007	cg43633669_BC21	CG	intergenic	nan	nan	nan	nan	nan	open_sea	84285548	84285761	105246	TRUE	FALSE
chr6	84394042	84394043	cg43633704_TC21	CG	intergenic	nan	nan	nan	nan	nan	open_sea	84285548	84285761	108282	TRUE	FALSE
chr6	84396989	84396990	cg43633733_TC21	CG	intergenic	nan	nan	nan	nan	nan	open_sea	84285548	84285761	111229	TRUE	FALSE
chr6	84423404	84423405	cg43633998_TC21	CG	intergenic	nan	nan	nan	nan	nan	open_sea	84285548	84285761	137644	TRUE	FALSE
chr6	84423614	84423615	cg43634000_TC11	CG	intergenic	nan	nan	nan	nan	nan	open_sea	84285548	84285761	137854	TRUE	FALSE
chr6	84476503	84476504	cg43634394_TC21	CG	intergenic	nan	nan	nan	nan	nan	open_sea	84584238	84585962	-107735	TRUE	FALSE
chr6	84491098	84491099	cg43634519_TC21	CG	DCRD	97539.5	Cyp26b1	ENSMUSG00000063415.12	ENSMUST00000204146.2	-	open_sea	84584238	84585962	-93140	TRUE	FALSE
chr6	84528070	84528071	cg43634843_TC21	CG	DCRD	60567.5	Cyp26b1	ENSMUSG00000063415.12	ENSMUST00000204146.2	-	open_sea	84584238	84585962	-56168	TRUE	FALSE
chr6	84536082	84536083	cg43634900_TC21	CG	DCRD	52555.5	Cyp26b1	ENSMUSG00000063415.12	ENSMUST00000204146.2	-	open_sea	84584238	84585962	-48156	TRUE	FALSE
chr6	84538149	84538150	cg43634938_TC21	CG	DCRD	50488.5	Cyp26b1	ENSMUSG00000063415.12	ENSMUST00000204146.2	-	open_sea	84584238	84585962	-46089	TRUE	FALSE
chr6	84557018	84557019	cg43635100_TC21	CG	DCRD	31619.5	Cyp26b1	ENSMUSG00000063415.12	ENSMUST00000204146.2	-	open_sea	84584238	84585962	-27220	TRUE	FALSE
chr6	84566680	84566681	cg43635204_BC21	CG	DCRD	21957.5	Cyp26b1	ENSMUSG00000063415.12	ENSMUST00000204146.2	-	open_sea	84584238	84585962	-17558	TRUE	FALSE
chr6	84575099	84575100	cg43635327_BC21	CG	exon	-51.5	Cyp26b1	ENSMUSG00000063415.12	ENSMUST00000204146.2	-	open_sea	84584238	84585962	-9139	TRUE	FALSE
chr6	84579123	84579124	cg43635374_BC21	CG	intron	-3802.5	Cyp26b1	ENSMUSG00000063415.12	ENSMUST00000168003.8	-	open_sea	84584238	84585962	-5115	TRUE	FALSE
chr6	84582775	84582776	cg43635414_TC21	CG	intron	-150.5	Cyp26b1	ENSMUSG00000063415.12	ENSMUST00000168003.8	-	cpg_shore	84584238	84585962	-1463	TRUE	FALSE
chr6	84583803	84583804	cg43635451_TC21	CG	intron	877.5	Cyp26b1	ENSMUSG00000063415.12	ENSMUST00000168003.8	-	cpg_shelve	84584238	84585962	-435	TRUE	FALSE
chr6	84583847	84583848	cg43635452_BC21	CG	intron	921.5	Cyp26b1	ENSMUSG00000063415.12	ENSMUST00000168003.8	-	cpg_shelve	84584238	84585962	-391	TRUE	FALSE
chr6	84584291	84584292	cg43635471_TC21	CG	exon	-70.5	Cyp26b1	ENSMUSG00000063415.12	ENSMUST00000204146.2	-	cpg_island	84584238	84585962	0	TRUE	FALSE
chr6	84584756	84584757	cg43635498_TC21	CG	intron	1830.5	Cyp26b1	ENSMUSG00000063415.12	ENSMUST00000168003.8	-	cpg_island	84584238	84585962	0	TRUE	FALSE
chr6	84585482	84585483	cg43635547_TC21	CG	intron	2556.5	Cyp26b1	ENSMUSG00000063415.12	ENSMUST00000168003.8	-	cpg_island	84584238	84585962	0	TRUE	FALSE
chr6	84586937	84586938	cg43635630_TC11	CG	intron	4011.5	Cyp26b1	ENSMUSG00000063415.12	ENSMUST00000168003.8	-	cpg_shore	84587610	84589351	-673	TRUE	FALSE
chr6	84587794	84587795	cg43635669_BC21	CG	intron	4868.5	Cyp26b1	ENSMUSG00000063415.12	ENSMUST00000168003.8	-	cpg_island	84587610	84589351	0	FALSE	TRUE
chr6	84587898	84587899	cg43635674_TC21	CG	exon	-321.5	Cyp26b1	ENSMUSG00000063415.12	ENSMUST00000204146.2	-	cpg_island	84587610	84589351	0	TRUE	FALSE
chr6	84587959	84587960	cg43635681_BC21	CG	exon	-260.5	Cyp26b1	ENSMUSG00000063415.12	ENSMUST00000204146.2	-	cpg_island	84587610	84589351	0	FALSE	TRUE
chr6	84587975	84587976	cg43635683_BC21	CG	exon	-244.5	Cyp26b1	ENSMUSG00000063415.12	ENSMUST00000204146.2	-	cpg_island	84587610	84589351	0	FALSE	TRUE
chr6	84588034	84588035	cg43635685_BC21	CG	5'-UTR	-287.5	Cyp26b1	ENSMUSG00000063415.12	ENSMUST00000204146.2	-	cpg_island	84587610	84589351	0	FALSE	TRUE
chr6	84588333	84588334	cg43635699_TC21	CG	Promoter	304.5	Cyp26b1	ENSMUSG00000063415.12	ENSMUST00000204146.2	-	cpg_island	84587610	84589351	0	TRUE	FALSE
chr6	84588502	84588503	cg43635704_TC21	CG	Promoter	135.5	Cyp26b1	ENSMUSG00000063415.12	ENSMUST00000204146.2	-	cpg_island	84587610	84589351	0	TRUE	FALSE
chr6	84589149	84589150	cg43635763_BC11	CG	Promoter	-511.5	Cyp26b1	ENSMUSG00000063415.12	ENSMUST00000204146.2	-	cpg_island	84587610	84589351	0	TRUE	FALSE
chr6	84591351	84591352	cg43635835_TC21	CG	intron	8425.5	Cyp26b1	ENSMUSG00000063415.12	ENSMUST00000168003.8	-	cpg_shelve	84587610	84589351	2001	TRUE	FALSE
chr6	84593788	84593789	cg43635859_TC21	CG	Promoter	-42.5	Cyp26b1	ENSMUSG00000063415.12	ENSMUST00000077705.5	-	open_sea	84587610	84589351	4438	TRUE	FALSE
chr6	84593901	84593902	cg43635864_TC21	CG	Promoter	-155.5	Cyp26b1	ENSMUSG00000063415.12	ENSMUST00000077705.5	-	open_sea	84587610	84589351	4551	TRUE	FALSE
chr6	84640596	84640597	cg43636130_TC21	CG	intron	-203403.5	Exoc6b	ENSMUSG00000033769.16	ENSMUST00000160197.5	-	open_sea	84687789	84688108	-47193	TRUE	FALSE
chr6	84647332	84647333	cg43636168_BC21	CG	intron	-196667.5	Exoc6b	ENSMUSG00000033769.16	ENSMUST00000160197.5	-	open_sea	84687789	84688108	-40457	TRUE	FALSE
chr6	84692827	84692828	cg43636384_TC11	CG	intron	-151172.5	Exoc6b	ENSMUSG00000033769.16	ENSMUST00000160197.5	-	open_sea	84687789	84688108	4720	TRUE	FALSE
chr6	84709941	84709942	cg43636477_BC21	CG	intron	-134058.5	Exoc6b	ENSMUSG00000033769.16	ENSMUST00000160197.5	-	cpg_shelve	84713490	84713946	-3549	TRUE	FALSE
chr6	84747514	84747515	cg43636638_BC21	CG	intron	-96485.5	Exoc6b	ENSMUSG00000033769.16	ENSMUST00000160197.5	-	open_sea	84764344	84765181	-16830	TRUE	FALSE
chr6	84762782	84762783	cg43636738_BC21	CG	intron	-81217.5	Exoc6b	ENSMUSG00000033769.16	ENSMUST00000160197.5	-	cpg_shore	84764344	84765181	-1562	TRUE	FALSE
chr6	84772182	84772183	cg43636776_TC21	CG	intron	-71817.5	Exoc6b	ENSMUSG00000033769.16	ENSMUST00000160197.5	-	open_sea	84764344	84765181	7002	TRUE	FALSE
chr6	84791296	84791297	cg43636872_TC21	CG	exon	-15.0	Exoc6b	ENSMUSG00000033769.16	ENSMUST00000160197.5	-	open_sea	84764344	84765181	26116	TRUE	FALSE
chr6	84811142	84811143	cg43636977_BC11	CG	intron	-32857.5	Exoc6b	ENSMUSG00000033769.16	ENSMUST00000160197.5	-	open_sea	84764344	84765181	45962	TRUE	FALSE
chr6	84848863	84848864	cg43637166_TC11	CG	exon	42.0	Exoc6b	ENSMUSG00000033769.16	ENSMUST00000160197.5	-	open_sea	84764344	84765181	83683	TRUE	FALSE
chr6	84849398	84849399	cg43637169_TC21	CG	intron	5398.5	Exoc6b	ENSMUSG00000033769.16	ENSMUST00000160197.5	-	open_sea	84764344	84765181	84218	TRUE	FALSE
chr6	84903077	84903078	cg43637452_TC21	CG	intron	59077.5	Exoc6b	ENSMUSG00000033769.16	ENSMUST00000160197.5	-	open_sea	84764344	84765181	137897	TRUE	FALSE
chr6	84960932	84960933	cg43637786_TC21	CG	intron	116932.5	Exoc6b	ENSMUSG00000033769.16	ENSMUST00000160197.5	-	open_sea	85069047	85069571	-108115	TRUE	FALSE
chr6	84986341	84986342	cg43637904_TC21	CG	intron	142341.5	Exoc6b	ENSMUSG00000033769.16	ENSMUST00000160197.5	-	open_sea	85069047	85069571	-82706	TRUE	FALSE
chr6	85037052	85037053	cg43638160_TC21	CG	intron	193052.5	Exoc6b	ENSMUSG00000033769.16	ENSMUST00000160197.5	-	open_sea	85069047	85069571	-31995	TRUE	FALSE
chr6	85051418	85051419	cg43638245_BC21	CG	intron	207418.5	Exoc6b	ENSMUSG00000033769.16	ENSMUST00000160197.5	-	open_sea	85069047	85069571	-17629	TRUE	FALSE
chr6	85061696	85061697	cg43638289_BC21	CG	intron	217696.5	Exoc6b	ENSMUSG00000033769.16	ENSMUST00000160197.5	-	open_sea	85069047	85069571	-7351	TRUE	FALSE
chr6	85064884	85064885	cg43638307_TC21	CG	intron	220884.5	Exoc6b	ENSMUSG00000033769.16	ENSMUST00000160197.5	-	open_sea	85069047	85069571	-4163	TRUE	FALSE
chr6	85065104	85065105	cg43638308_BC11	CG	intron	221104.5	Exoc6b	ENSMUSG00000033769.16	ENSMUST00000160197.5	-	cpg_shelve	85069047	85069571	-3943	TRUE	FALSE
chr6	85069626	85069627	cg43638408_TC21	CG	Promoter	-113.5	Exoc6b	ENSMUSG00000033769.16	ENSMUST00000160197.5	-	cpg_shore	85069047	85069571	56	TRUE	FALSE
chr6	85069665	85069666	cg43638409_TC21	CG	Promoter	-152.5	Exoc6b	ENSMUSG00000033769.16	ENSMUST00000160197.5	-	cpg_shore	85069047	85069571	95	TRUE	FALSE
chr6	85076406	85076407	cg43638455_TC11	CG	DCRD	-6893.5,61359.5	Exoc6b,Spr	ENSMUSG00000033769.16,ENSMUSG00000033735.9	ENSMUST00000160197.5,ENSMUST00000045986.7	-,-	cpg_island	85076195	85076474	0	TRUE	FALSE
chr6	85092833	85092834	cg43638570_TC21	CG	DCRD	-94604.5,-23320.5,44932.5	Emx1,Exoc6b,Spr	ENSMUSG00000033726.8,ENSMUSG00000033769.16,ENSMUSG00000033735.9	ENSMUST00000045942.8,ENSMUST00000160197.5,ENSMUST00000045986.7	+,-,-	open_sea	85076195	85076474	16360	TRUE	FALSE
chr6	85096870	85096871	cg43638609_BC11	CG	DCRD	-90567.5,-27357.5,40895.5	Emx1,Exoc6b,Spr	ENSMUSG00000033726.8,ENSMUSG00000033769.16,ENSMUSG00000033735.9	ENSMUST00000045942.8,ENSMUST00000160197.5,ENSMUST00000045986.7	+,-,-	open_sea	85076195	85076474	20397	TRUE	FALSE
chr6	85111904	85111905	cg43638699_BC21	CG	DCRD	-75533.5,-42391.5,25861.5	Emx1,Exoc6b,Spr	ENSMUSG00000033726.8,ENSMUSG00000033769.16,ENSMUSG00000033735.9	ENSMUST00000045942.8,ENSMUST00000160197.5,ENSMUST00000045986.7	+,-,-	open_sea	85125992	85126193	-14088	TRUE	FALSE
chr6	85112919	85112920	cg43638710_TC11	CG	DCRD	-74518.5,-43406.5,24846.5	Emx1,Exoc6b,Spr	ENSMUSG00000033726.8,ENSMUSG00000033769.16,ENSMUSG00000033735.9	ENSMUST00000045942.8,ENSMUST00000160197.5,ENSMUST00000045986.7	+,-,-	open_sea	85125992	85126193	-13073	TRUE	FALSE
chr6	85125894	85125895	cg43638860_BC21	CG	DCRD	-61543.5,-56381.5,11871.5	Emx1,Exoc6b,Spr	ENSMUSG00000033726.8,ENSMUSG00000033769.16,ENSMUSG00000033735.9	ENSMUST00000045942.8,ENSMUST00000160197.5,ENSMUST00000045986.7	+,-,-	cpg_shore	85125992	85126193	-98	TRUE	FALSE
chr6	85125992	85125993	cg43638864_TC21	CG	DCRD	-61445.5,-56479.5,11773.5	Emx1,Exoc6b,Spr	ENSMUSG00000033726.8,ENSMUSG00000033769.16,ENSMUSG00000033735.9	ENSMUST00000045942.8,ENSMUST00000160197.5,ENSMUST00000045986.7	+,-,-	cpg_island	85125992	85126193	0	TRUE	FALSE
chr6	85135015	85135016	cg43638975_BC21	CG	intron	-706.5	Spr	ENSMUSG00000033735.9	ENSMUST00000045986.7	-	cpg_shelve	85137409	85137931	-2394	TRUE	FALSE
chr6	85137540	85137541	cg43639021_BC21	CG	Promoter	225.5	Spr	ENSMUSG00000033735.9	ENSMUST00000045986.7	-	cpg_island	85137409	85137931	0	FALSE	TRUE
chr6	85137732	85137733	cg43639038_BC21	CG	Promoter	33.5	Spr	ENSMUSG00000033735.9	ENSMUST00000045986.7	-	cpg_island	85137409	85137931	0	FALSE	TRUE
chr6	85140362	85140363	cg43639070_BC21	CG	DCRD	-70849.5,-47075.5,-2596.5	Exoc6b,Emx1,Spr	ENSMUSG00000033769.16,ENSMUSG00000033726.8,ENSMUSG00000033735.9	ENSMUST00000160197.5,ENSMUST00000045942.8,ENSMUST00000045986.7	-,+,-	cpg_shelve	85137409	85137931	2432	TRUE	FALSE
chr6	85146341	85146342	cg43639126_BC21	CG	DCRD	-76828.5,-41096.5,-8575.5	Exoc6b,Emx1,Spr	ENSMUSG00000033769.16,ENSMUSG00000033726.8,ENSMUSG00000033735.9	ENSMUST00000160197.5,ENSMUST00000045942.8,ENSMUST00000045986.7	-,+,-	open_sea	85137409	85137931	8411	TRUE	FALSE
chr6	85154669	85154670	cg43639201_TC11	CG	DCRD	-85156.5,-32768.5,-16903.5	Exoc6b,Emx1,Spr	ENSMUSG00000033769.16,ENSMUSG00000033726.8,ENSMUSG00000033735.9	ENSMUST00000160197.5,ENSMUST00000045942.8,ENSMUST00000045986.7	-,+,-	cpg_shore	85155024	85155360	-355	TRUE	FALSE
chr6	85154962	85154963	cg43639206_TC21	CG	DCRD	-85449.5,-32475.5,-17196.5	Exoc6b,Emx1,Spr	ENSMUSG00000033769.16,ENSMUSG00000033726.8,ENSMUSG00000033735.9	ENSMUST00000160197.5,ENSMUST00000045942.8,ENSMUST00000045986.7	-,+,-	cpg_shore	85155024	85155360	-62	TRUE	FALSE
chr6	85155066	85155067	cg43639210_BC11	CG	DCRD	-85553.5,-32371.5,-17300.5	Exoc6b,Emx1,Spr	ENSMUSG00000033769.16,ENSMUSG00000033726.8,ENSMUSG00000033735.9	ENSMUST00000160197.5,ENSMUST00000045942.8,ENSMUST00000045986.7	-,+,-	cpg_island	85155024	85155360	0	TRUE	FALSE
chr6	85186945	85186946	cg43639568_TC11	CG	Promoter	-492.5	Emx1	ENSMUSG00000033726.8	ENSMUST00000045942.8	+	cpg_shelve	85187391	85188423	-446	TRUE	FALSE
chr6	85186954	85186955	cg43639569_BC11	CG	Promoter	-483.5	Emx1	ENSMUSG00000033726.8	ENSMUST00000045942.8	+	cpg_shelve	85187391	85188423	-437	TRUE	FALSE
chr6	85187063	85187064	cg43639571_BC11	CG	Promoter	-374.5	Emx1	ENSMUSG00000033726.8	ENSMUST00000045942.8	+	cpg_shelve	85187391	85188423	-328	TRUE	FALSE
chr6	85187232	85187233	cg43639576_TC21	CG	Promoter	-205.5	Emx1	ENSMUSG00000033726.8	ENSMUST00000045942.8	+	cpg_shelve	85187391	85188423	-159	TRUE	FALSE
chr6	85187867	85187868	cg43639621_TC21	CG	Promoter	429.5	Emx1	ENSMUSG00000033726.8	ENSMUST00000045942.8	+	cpg_island	85187391	85188423	0	TRUE	FALSE
chr6	85188025	85188026	cg43639640_BC21	CG	exon	-125.0	Emx1	ENSMUSG00000033726.8	ENSMUST00000045942.8	+	cpg_island	85187391	85188423	0	TRUE	FALSE
chr6	85190666	85190667	cg43639782_BC21	CG	intron	5231.5	Emx1	ENSMUSG00000033726.8	ENSMUST00000045942.8	+	cpg_island	85190026	85190668	0	TRUE	FALSE
chr6	85191430	85191431	cg43639807_TC21	CG	intron	4467.5	Emx1	ENSMUSG00000033726.8	ENSMUST00000045942.8	+	cpg_shelve	85190026	85190668	763	TRUE	FALSE
chr6	85191778	85191779	cg43639811_BC11	CG	intron	4119.5	Emx1	ENSMUSG00000033726.8	ENSMUST00000045942.8	+	cpg_shelve	85190026	85190668	1111	TRUE	FALSE
chr6	85192374	85192375	cg43639818_BC21	CG	intron	3523.5	Emx1	ENSMUSG00000033726.8	ENSMUST00000045942.8	+	cpg_shelve	85190026	85190668	1707	TRUE	FALSE
chr6	85192514	85192515	cg43639821_BC11	CG	intron	3383.5	Emx1	ENSMUSG00000033726.8	ENSMUST00000045942.8	+	cpg_shore	85190026	85190668	1847	TRUE	FALSE
chr6	85199388	85199389	cg43639904_BC21	CG	intron	-3490.5	Emx1	ENSMUSG00000033726.8	ENSMUST00000045942.8	+	open_sea	85190026	85190668	8721	TRUE	FALSE
chr6	85204042	85204043	cg43639958_TC21	CG	exon	91.0	Emx1	ENSMUSG00000033726.8	ENSMUST00000045942.8	+	open_sea	85190026	85190668	13375	TRUE	FALSE
chr6	85207022	85207023	cg43639994_BC21	CG	DCRD	-69256.5,19584.5	Spr,Emx1	ENSMUSG00000033735.9,ENSMUSG00000033726.8	ENSMUST00000045986.7,ENSMUST00000045942.8	-,+	open_sea	85190026	85190668	16355	TRUE	FALSE
chr6	85211085	85211086	cg43640038_BC21	CG	DCRD	-73319.5,23647.5	Spr,Emx1	ENSMUSG00000033735.9,ENSMUSG00000033726.8	ENSMUST00000045986.7,ENSMUST00000045942.8	-,+	open_sea	85190026	85190668	20418	TRUE	FALSE
chr6	85219197	85219198	cg43640104_TC21	CG	intron	-54038.0	Sfxn5	ENSMUSG00000033720.12	ENSMUST00000045846.11	-	open_sea	85190026	85190668	28530	TRUE	FALSE
chr6	85224937	85224938	cg43640193_TC21	CG	intron	-48298.0	Sfxn5	ENSMUSG00000033720.12	ENSMUST00000045846.11	-	open_sea	85190026	85190668	34270	TRUE	FALSE
chr6	85231019	85231020	cg43640260_TC11	CG	intron	-42216.0	Sfxn5	ENSMUSG00000033720.12	ENSMUST00000045846.11	-	open_sea	85190026	85190668	40352	TRUE	FALSE
chr6	85252425	85252426	cg43640497_BC21	CG	intron	-20810.0	Sfxn5	ENSMUSG00000033720.12	ENSMUST00000045846.11	-	open_sea	85190026	85190668	61758	TRUE	FALSE
chr6	85254143	85254144	cg43640515_TC21	CG	intron	-19092.0	Sfxn5	ENSMUSG00000033720.12	ENSMUST00000045846.11	-	open_sea	85190026	85190668	63476	TRUE	FALSE
chr6	85259274	85259275	cg43640563_BC21	CG	intron	-13961.0	Sfxn5	ENSMUSG00000033720.12	ENSMUST00000045846.11	-	open_sea	85190026	85190668	68607	TRUE	FALSE
chr6	85259295	85259296	cg43640566_BC21	CG	intron	-13940.0	Sfxn5	ENSMUSG00000033720.12	ENSMUST00000045846.11	-	open_sea	85190026	85190668	68628	TRUE	FALSE
chr6	85265135	85265136	cg43640613_TC21	CG	intron	-8100.0	Sfxn5	ENSMUSG00000033720.12	ENSMUST00000045846.11	-	open_sea	85332553	85333522	-67418	TRUE	FALSE
chr6	85269110	85269111	cg43640662_BC21	CG	exon	-15.5	Sfxn5	ENSMUSG00000033720.12	ENSMUST00000045846.11	-	open_sea	85332553	85333522	-63443	TRUE	FALSE
chr6	85270237	85270238	cg43640669_BC21	CG	intron	-2998.0	Sfxn5	ENSMUSG00000033720.12	ENSMUST00000045846.11	-	open_sea	85332553	85333522	-62316	TRUE	FALSE
chr6	85281740	85281741	cg43640788_TC21	CG	intron	8505.0	Sfxn5	ENSMUSG00000033720.12	ENSMUST00000045846.11	-	open_sea	85332553	85333522	-50813	TRUE	FALSE
chr6	85332387	85332388	cg43641243_BC21	CG	intron	59152.0	Sfxn5	ENSMUSG00000033720.12	ENSMUST00000045846.11	-	cpg_shore	85332553	85333522	-166	TRUE	FALSE
chr6	85332553	85332554	cg43641251_TC21	CG	intron	59318.0	Sfxn5	ENSMUSG00000033720.12	ENSMUST00000045846.11	-	cpg_island	85332553	85333522	0	TRUE	FALSE
chr6	85332871	85332872	cg43641276_TC21	CG	intron	59636.0	Sfxn5	ENSMUSG00000033720.12	ENSMUST00000045846.11	-	cpg_island	85332553	85333522	0	TRUE	FALSE
chr6	85333254	85333255	cg43641304_TC21	CG	Promoter	167.5	Sfxn5	ENSMUSG00000033720.12	ENSMUST00000045846.11	-	cpg_island	85332553	85333522	0	TRUE	FALSE
chr6	85333619	85333620	cg43641331_BC11	CG	Promoter	-197.5	Sfxn5	ENSMUSG00000033720.12	ENSMUST00000045846.11	-	cpg_shore	85332553	85333522	98	TRUE	FALSE
chr6	85336036	85336037	cg43641366_TC21	CG	3'-UTR	43.0	Rab11fip5	ENSMUSG00000051343.11	ENSMUST00000060837.9	-	cpg_shelve	85332553	85333522	2515	TRUE	FALSE
chr6	85336160	85336161	cg43641369_BC11	CG	3'-UTR	167.0	Rab11fip5	ENSMUSG00000051343.11	ENSMUST00000060837.9	-	cpg_shelve	85332553	85333522	2639	TRUE	FALSE
chr6	85336216	85336217	cg43641370_BC21	CG	3'-UTR	223.0	Rab11fip5	ENSMUSG00000051343.11	ENSMUST00000060837.9	-	cpg_shelve	85332553	85333522	2695	TRUE	FALSE
chr6	85350073	85350074	cg43641545_BC21	CG	intron	-4689.5	Rab11fip5	ENSMUSG00000051343.11	ENSMUST00000060837.9	-	open_sea	85332553	85333522	16552	TRUE	FALSE
chr6	85358182	85358183	cg43641599_BC21	CG	intron	3419.5	Rab11fip5	ENSMUSG00000051343.11	ENSMUST00000060837.9	-	open_sea	85374017	85374710	-15835	TRUE	FALSE
chr6	85360519	85360520	cg43641621_BC21	CG	intron	5756.5	Rab11fip5	ENSMUSG00000051343.11	ENSMUST00000060837.9	-	open_sea	85374017	85374710	-13498	TRUE	FALSE
chr6	85364679	85364680	cg43641658_TC21	CG	intron	9916.5	Rab11fip5	ENSMUSG00000051343.11	ENSMUST00000060837.9	-	open_sea	85374017	85374710	-9338	TRUE	FALSE
chr6	85370175	85370176	cg43641706_BC21	CG	intron	15412.5	Rab11fip5	ENSMUSG00000051343.11	ENSMUST00000060837.9	-	cpg_shelve	85374017	85374710	-3842	TRUE	FALSE
chr6	85372232	85372233	cg43641735_TC21	CG	intron	17469.5	Rab11fip5	ENSMUSG00000051343.11	ENSMUST00000060837.9	-	cpg_shelve	85374017	85374710	-1785	TRUE	FALSE
chr6	85374583	85374584	cg43641806_BC11	CG	Promoter	-19.5	Rab11fip5	ENSMUSG00000051343.11	ENSMUST00000060837.9	-	cpg_island	85374017	85374710	0	TRUE	FALSE
chr6	85375181	85375182	cg43641852_BC21	CG	Promoter	-617.5	Rab11fip5	ENSMUSG00000051343.11	ENSMUST00000060837.9	-	cpg_shore	85374879	85375126	56	TRUE	FALSE
chr6	85380807	85380808	cg43641922_TC21	CG	DCRD	-70706.5,-51181.5,-47385.5,-43078.5,-6243.5,70475.5	Cct7,Smyd5,Sfxn5,Noto,Rab11fip5,Pradc1	ENSMUSG00000030007.8,ENSMUSG00000033706.13,ENSMUSG00000033720.12,ENSMUSG00000068302.8,ENSMUSG00000051343.11,ENSMUSG00000030008.9	ENSMUST00000032078.8,ENSMUST00000045693.7,ENSMUST00000045846.11,ENSMUST00000089578.8,ENSMUST00000060837.9,ENSMUST00000032080.8	+,+,-,+,-,-	open_sea	85374879	85375126	5682	TRUE	FALSE
chr6	85386923	85386924	cg43641985_TC11	CG	DCRD	-64590.5,-53501.5,-45065.5,-36962.5,-12359.5,64359.5	Cct7,Sfxn5,Smyd5,Noto,Rab11fip5,Pradc1	ENSMUSG00000030007.8,ENSMUSG00000033720.12,ENSMUSG00000033706.13,ENSMUSG00000068302.8,ENSMUSG00000051343.11,ENSMUSG00000030008.9	ENSMUST00000032078.8,ENSMUST00000045846.11,ENSMUST00000045693.7,ENSMUST00000089578.8,ENSMUST00000060837.9,ENSMUST00000032080.8	+,-,+,+,-,-	open_sea	85374879	85375126	11798	FALSE	TRUE
chr6	85397365	85397366	cg43642096_BC21	CG	DCRD	-63943.5,-54148.5,-34623.5,-26520.5,-22801.5,53917.5	Sfxn5,Cct7,Smyd5,Noto,Rab11fip5,Pradc1	ENSMUSG00000033720.12,ENSMUSG00000030007.8,ENSMUSG00000033706.13,ENSMUSG00000068302.8,ENSMUSG00000051343.11,ENSMUSG00000030008.9	ENSMUST00000045846.11,ENSMUST00000032078.8,ENSMUST00000045693.7,ENSMUST00000089578.8,ENSMUST00000060837.9,ENSMUST00000032080.8	-,+,+,+,-,-	open_sea	85409138	85409386	-11773	TRUE	FALSE
chr6	85400372	85400373	cg43642117_TC21	CG	DCRD	-66950.5,-51141.5,-31616.5,-25808.5,-23513.5,50910.5	Sfxn5,Cct7,Smyd5,Rab11fip5,Noto,Pradc1	ENSMUSG00000033720.12,ENSMUSG00000030007.8,ENSMUSG00000033706.13,ENSMUSG00000051343.11,ENSMUSG00000068302.8,ENSMUSG00000030008.9	ENSMUST00000045846.11,ENSMUST00000032078.8,ENSMUST00000045693.7,ENSMUST00000060837.9,ENSMUST00000089578.8,ENSMUST00000032080.8	-,+,+,-,+,-	open_sea	85409138	85409386	-8766	TRUE	FALSE
chr6	85403247	85403248	cg43642134_TC21	CG	DCRD	-69825.5,-48266.5,-28741.5,-28683.5,-20638.5,48035.5,99610.5	Sfxn5,Cct7,Smyd5,Rab11fip5,Noto,Pradc1,Fbxo41	ENSMUSG00000033720.12,ENSMUSG00000030007.8,ENSMUSG00000033706.13,ENSMUSG00000051343.11,ENSMUSG00000068302.8,ENSMUSG00000030008.9,ENSMUSG00000047013.15	ENSMUST00000045846.11,ENSMUST00000032078.8,ENSMUST00000045693.7,ENSMUST00000060837.9,ENSMUST00000089578.8,ENSMUST00000032080.8,ENSMUST00000161546.1	-,+,+,-,+,-,-	open_sea	85409138	85409386	-5891	TRUE	FALSE
chr6	85410541	85410542	cg43642238_BC21	CG	DCRD	-77119.5,-40972.5,-35977.5,-21447.5,-13344.5,40741.5,92316.5	Sfxn5,Cct7,Rab11fip5,Smyd5,Noto,Pradc1,Fbxo41	ENSMUSG00000033720.12,ENSMUSG00000030007.8,ENSMUSG00000051343.11,ENSMUSG00000033706.13,ENSMUSG00000068302.8,ENSMUSG00000030008.9,ENSMUSG00000047013.15	ENSMUST00000045846.11,ENSMUST00000032078.8,ENSMUST00000060837.9,ENSMUST00000045693.7,ENSMUST00000089578.8,ENSMUST00000032080.8,ENSMUST00000161546.1	-,+,-,+,+,-,-	cpg_shore	85409138	85409386	1156	TRUE	FALSE
chr6	85410846	85410847	cg43642244_BC11	CG	DCRD	-77424.5,-40667.5,-36282.5,-21142.5,-13039.5,40436.5,92011.5	Sfxn5,Cct7,Rab11fip5,Smyd5,Noto,Pradc1,Fbxo41	ENSMUSG00000033720.12,ENSMUSG00000030007.8,ENSMUSG00000051343.11,ENSMUSG00000033706.13,ENSMUSG00000068302.8,ENSMUSG00000030008.9,ENSMUSG00000047013.15	ENSMUST00000045846.11,ENSMUST00000032078.8,ENSMUST00000060837.9,ENSMUST00000045693.7,ENSMUST00000089578.8,ENSMUST00000032080.8,ENSMUST00000161546.1	-,+,-,+,+,-,-	cpg_shore	85409138	85409386	1461	TRUE	FALSE
chr6	85410870	85410871	cg43642247_BC21	CG	DCRD	-77448.5,-40643.5,-36306.5,-21118.5,-13015.5,40412.5,91987.5	Sfxn5,Cct7,Rab11fip5,Smyd5,Noto,Pradc1,Fbxo41	ENSMUSG00000033720.12,ENSMUSG00000030007.8,ENSMUSG00000051343.11,ENSMUSG00000033706.13,ENSMUSG00000068302.8,ENSMUSG00000030008.9,ENSMUSG00000047013.15	ENSMUST00000045846.11,ENSMUST00000032078.8,ENSMUST00000060837.9,ENSMUST00000045693.7,ENSMUST00000089578.8,ENSMUST00000032080.8,ENSMUST00000161546.1	-,+,-,+,+,-,-	cpg_shore	85409138	85409386	1485	TRUE	FALSE
chr6	85412037	85412038	cg43642268_TC21	CG	DCRD	-78615.5,-39476.5,-37473.5,-19951.5,-11848.5,39245.5,90820.5	Sfxn5,Cct7,Rab11fip5,Smyd5,Noto,Pradc1,Fbxo41	ENSMUSG00000033720.12,ENSMUSG00000030007.8,ENSMUSG00000051343.11,ENSMUSG00000033706.13,ENSMUSG00000068302.8,ENSMUSG00000030008.9,ENSMUSG00000047013.15	ENSMUST00000045846.11,ENSMUST00000032078.8,ENSMUST00000060837.9,ENSMUST00000045693.7,ENSMUST00000089578.8,ENSMUST00000032080.8,ENSMUST00000161546.1	-,+,-,+,+,-,-	cpg_shelve	85409138	85409386	2652	TRUE	FALSE
chr6	85423849	85423850	cg43642395_BC21	CG	Promoter	-36.5	Noto	ENSMUSG00000068302.8	ENSMUST00000089578.8	+	open_sea	85431902	85432290	-8053	TRUE	FALSE
chr6	85423909	85423910	cg43642396_TC21	CG	Promoter	23.5	Noto	ENSMUSG00000068302.8	ENSMUST00000089578.8	+	open_sea	85431902	85432290	-7993	TRUE	FALSE
chr6	85424217	85424218	cg43642415_TC21	CG	Promoter	331.5	Noto	ENSMUSG00000068302.8	ENSMUST00000089578.8	+	open_sea	85431902	85432290	-7685	TRUE	FALSE
chr6	85424285	85424286	cg43642418_BC21	CG	Promoter	399.5	Noto	ENSMUSG00000068302.8	ENSMUST00000089578.8	+	open_sea	85431902	85432290	-7617	TRUE	FALSE
chr6	85427977	85427978	cg43642454_BC21	CG	exon	439.5	Noto	ENSMUSG00000068302.8	ENSMUST00000089578.8	+	cpg_shelve	85431902	85432290	-3925	TRUE	FALSE
chr6	85431804	85431805	cg43642487_BC21	CG	Promoter	-184.5	Smyd5	ENSMUSG00000033706.13	ENSMUST00000045693.7	+	cpg_shore	85431902	85432290	-98	TRUE	FALSE
chr6	85432443	85432444	cg43642528_TC11	CG	Promoter	454.5	Smyd5	ENSMUSG00000033706.13	ENSMUST00000045693.7	+	cpg_shore	85431902	85432290	154	TRUE	FALSE
chr6	85441799	85441800	cg43642622_BC21	CG	exon	-26.5	Smyd5	ENSMUSG00000033706.13	ENSMUST00000045693.7	+	open_sea	85450982	85452285	-9183	TRUE	FALSE
chr6	85442165	85442166	cg43642627_TC21	CG	exon	-1.5	Smyd5	ENSMUSG00000033706.13	ENSMUST00000045693.7	+	open_sea	85450982	85452285	-8817	TRUE	FALSE
chr6	85447191	85447192	cg43642662_BC11	CG	exon	138.0	Pradc1	ENSMUSG00000030008.9	ENSMUST00000032080.8	-	cpg_shelve	85450982	85452285	-3791	TRUE	FALSE
chr6	85448062	85448063	cg43642682_BC21	CG	intron	-984.0	Pradc1	ENSMUSG00000030008.9	ENSMUST00000032080.8	-	cpg_shelve	85450982	85452285	-2920	TRUE	FALSE
chr6	85450854	85450855	cg43642705_TC21	CG	Promoter	-659.5,428.5	Cct7,Pradc1	ENSMUSG00000030007.8,ENSMUSG00000030008.9	ENSMUST00000032078.8,ENSMUST00000032080.8	+,-	cpg_shore	85450982	85452285	-128	TRUE	FALSE
chr6	85451708	85451709	cg43642796_TC21	CG	Promoter	-425.5,194.5	Pradc1,Cct7	ENSMUSG00000030008.9,ENSMUSG00000030007.8	ENSMUST00000032080.8,ENSMUST00000032078.8	-,+	cpg_island	85450982	85452285	0	TRUE	FALSE
chr6	85451724	85451725	cg43642798_TC11	CG	Promoter	-441.5,210.5	Pradc1,Cct7	ENSMUSG00000030008.9,ENSMUSG00000030007.8	ENSMUST00000032080.8,ENSMUST00000032078.8	-,+	cpg_island	85450982	85452285	0	TRUE	FALSE
chr6	85451815	85451816	cg43642801_TC11	CG	Promoter	-532.5,301.5	Pradc1,Cct7	ENSMUSG00000030008.9,ENSMUSG00000030007.8	ENSMUST00000032080.8,ENSMUST00000032078.8	-,+	cpg_island	85450982	85452285	0	TRUE	FALSE
chr6	85452068	85452069	cg43642823_BC11	CG	Promoter	-785.5	Pradc1	ENSMUSG00000030008.9	ENSMUST00000032080.8	-	cpg_island	85450982	85452285	0	TRUE	FALSE
chr6	85452283	85452284	cg43642845_BC21	CG	Promoter	-1000.5	Pradc1	ENSMUSG00000030008.9	ENSMUST00000032080.8	-	cpg_island	85450982	85452285	0	TRUE	FALSE
chr6	85456277	85456278	cg43642882_TC21	CG	intron	3717.0	Cct7	ENSMUSG00000030007.8	ENSMUST00000032078.8	+	cpg_shelve	85450982	85452285	3993	TRUE	FALSE
chr6	85462124	85462125	cg43642928_TC21	CG	exon	-13.0	Cct7	ENSMUSG00000030007.8	ENSMUST00000032078.8	+	open_sea	85450982	85452285	9840	TRUE	FALSE
chr6	85462285	85462286	cg43642932_TC21	CG	intron	-2291.0	Cct7	ENSMUSG00000030007.8	ENSMUST00000032078.8	+	open_sea	85450982	85452285	10001	TRUE	FALSE
chr6	85475196	85475197	cg43643069_TC21	CG	exon	37.5	Fbxo41	ENSMUSG00000047013.15	ENSMUST00000159062.7	-	open_sea	85483892	85484820	-8696	TRUE	FALSE
chr6	85475497	85475498	cg43643079_BC21	CG	exon	44.5	Fbxo41	ENSMUSG00000047013.15	ENSMUST00000159062.7	-	open_sea	85483892	85484820	-8395	TRUE	FALSE
chr6	85478436	85478437	cg43643120_BC21	CG	exon	-85.0	Fbxo41	ENSMUSG00000047013.15	ENSMUST00000159062.7	-	open_sea	85483892	85484820	-5456	TRUE	FALSE
chr6	85478584	85478585	cg43643127_TC21	CG	exon	63.0	Fbxo41	ENSMUSG00000047013.15	ENSMUST00000159062.7	-	open_sea	85483892	85484820	-5308	TRUE	FALSE
chr6	85480893	85480894	cg43643175_TC21	CG	exon	14.0	Fbxo41	ENSMUSG00000047013.15	ENSMUST00000159062.7	-	cpg_shelve	85483892	85484820	-2999	TRUE	FALSE
chr6	85483892	85483893	cg43643226_BC21	CG	exon	-452.0	Fbxo41	ENSMUSG00000047013.15	ENSMUST00000159062.7	-	cpg_island	85483892	85484820	0	TRUE	FALSE
chr6	85485210	85485211	cg43643343_TC11	CG	intron	-1073.5	Fbxo41	ENSMUSG00000047013.15	ENSMUST00000159062.7	-	cpg_shore	85483892	85484820	391	TRUE	FALSE
chr6	85494443	85494444	cg43643427_TC11	CG	intron	8159.5	Fbxo41	ENSMUSG00000047013.15	ENSMUST00000159062.7	-	open_sea	85502724	85503112	-8281	TRUE	FALSE
chr6	85498536	85498537	cg43643466_TC21	CG	intron	12252.5	Fbxo41	ENSMUSG00000047013.15	ENSMUST00000159062.7	-	open_sea	85502724	85503112	-4188	TRUE	FALSE
chr6	85500877	85500878	cg43643486_TC21	CG	intron	14593.5	Fbxo41	ENSMUSG00000047013.15	ENSMUST00000159062.7	-	cpg_shore	85502724	85503112	-1847	TRUE	FALSE
chr6	85503335	85503336	cg43643560_BC21	CG	Promoter	-477.5	Fbxo41	ENSMUSG00000047013.15	ENSMUST00000161546.1	-	cpg_shore	85502724	85503112	224	TRUE	FALSE
chr6	85503393	85503394	cg43643562_TC21	CG	Promoter	-535.5	Fbxo41	ENSMUSG00000047013.15	ENSMUST00000161546.1	-	cpg_shore	85502724	85503112	282	TRUE	FALSE
chr6	85511278	85511279	cg43643626_BC21	CG	3'-UTR	-103.0	Egr4	ENSMUSG00000071341.4	ENSMUST00000095759.4	-	cpg_shore	85511434	85513948	-156	TRUE	FALSE
chr6	85513696	85513697	cg43643868_BC21	CG	Promoter	-107.5	Egr4	ENSMUSG00000071341.4	ENSMUST00000095759.4	-	cpg_island	85511434	85513948	0	TRUE	FALSE
chr6	85513740	85513741	cg43643870_TC21	CG	Promoter	-151.5	Egr4	ENSMUSG00000071341.4	ENSMUST00000095759.4	-	cpg_island	85511434	85513948	0	TRUE	FALSE
chr6	85529863	85529864	cg43644022_BC21	CG	DCRD	-78580.5,-57667.5,-27005.5,-16274.5,78349.5,97874.5	Pradc1,Alms1,Fbxo41,Egr4,Cct7,Smyd5	ENSMUSG00000030008.9,ENSMUSG00000063810.7,ENSMUSG00000047013.15,ENSMUSG00000071341.4,ENSMUSG00000030007.8,ENSMUSG00000033706.13	ENSMUST00000032080.8,ENSMUST00000072018.5,ENSMUST00000161546.1,ENSMUST00000095759.4,ENSMUST00000032078.8,ENSMUST00000045693.7	-,+,-,-,+,+	open_sea	85511434	85513948	15916	TRUE	FALSE
chr6	85556969	85556970	cg43644258_BC21	CG	DCRD	-54111.5,-43380.5,-30561.5	Fbxo41,Egr4,Alms1	ENSMUSG00000047013.15,ENSMUSG00000071341.4,ENSMUSG00000063810.7	ENSMUST00000161546.1,ENSMUST00000095759.4,ENSMUST00000072018.5	-,-,+	open_sea	85587420	85588152	-30451	TRUE	FALSE
chr6	85564659	85564660	cg43644320_TC21	CG	DCRD	-61801.5,-51070.5,-22871.5	Fbxo41,Egr4,Alms1	ENSMUSG00000047013.15,ENSMUSG00000071341.4,ENSMUSG00000063810.7	ENSMUST00000161546.1,ENSMUST00000095759.4,ENSMUST00000072018.5	-,-,+	open_sea	85587420	85588152	-22761	TRUE	FALSE
chr6	85573865	85573866	cg43644390_TC21	CG	DCRD	-71007.5,-60276.5,-13665.5	Fbxo41,Egr4,Alms1	ENSMUSG00000047013.15,ENSMUSG00000071341.4,ENSMUSG00000063810.7	ENSMUST00000161546.1,ENSMUST00000095759.4,ENSMUST00000072018.5	-,-,+	open_sea	85587420	85588152	-13555	TRUE	FALSE
chr6	85587383	85587384	cg43644490_BC21	CG	Promoter	-147.5	Alms1	ENSMUSG00000063810.7	ENSMUST00000072018.5	+	cpg_shore	85587420	85588152	-37	TRUE	FALSE
chr6	85587432	85587433	cg43644493_TC21	CG	Promoter	-98.5	Alms1	ENSMUSG00000063810.7	ENSMUST00000072018.5	+	cpg_island	85587420	85588152	0	TRUE	FALSE
chr6	85648670	85648671	cg43644883_TC21	CG	intron	-3528.5	Alms1	ENSMUSG00000063810.7	ENSMUST00000072018.5	+	open_sea	85587420	85588152	60519	TRUE	FALSE
chr6	85709269	85709270	cg43645282_BC11	CG	Promoter	-1411.5	Nat8f7	ENSMUSG00000089694.2	ENSMUST00000179613.1	-	open_sea	85587420	85588152	121118	TRUE	FALSE
chr6	85721767	85721768	cg43645394_BC21	CG	DCRD	-13909.5,40712.5,88095.5,99204.5	Nat8f7,Nat8f3,Nat8f6,Nat8f5	ENSMUSG00000089694.2,ENSMUSG00000051262.9,ENSMUSG00000079495.2,ENSMUSG00000079494.2	ENSMUST00000179613.1,ENSMUST00000168531.1,ENSMUST00000087656.4,ENSMUST00000032074.4	-,-,-,-	open_sea	85587420	85588152	133616	TRUE	FALSE
chr6	85763270	85763271	cg43645680_BC11	CG	Promoter	-790.5	Nat8f3	ENSMUSG00000051262.9	ENSMUST00000168531.1	-	open_sea	85915672	85916086	-152402	TRUE	FALSE
chr6	85809987	85809988	cg43645927_BC21	CG	Promoter	-124.5	Nat8f6	ENSMUSG00000079495.2	ENSMUST00000087656.4	-	open_sea	85915672	85916086	-105685	TRUE	FALSE
chr6	85817752	85817753	cg43645957_TC21	CG	exon	118.5	Nat8f5	ENSMUSG00000079494.2	ENSMUST00000032074.4	-	open_sea	85915672	85916086	-97920	TRUE	FALSE
chr6	85820939	85820940	cg43645987_BC21	CG	Promoter	14.5,32.5	Nat8f6,Nat8f5	ENSMUSG00000079495.2,ENSMUSG00000079494.2	ENSMUST00000174143.1,ENSMUST00000032074.4	-,-	open_sea	85915672	85916086	-94733	TRUE	FALSE
chr6	85821003	85821004	cg43645988_TC11	CG	Promoter	-49.5,-31.5	Nat8f6,Nat8f5	ENSMUSG00000079495.2,ENSMUSG00000079494.2	ENSMUST00000174143.1,ENSMUST00000032074.4	-,-	open_sea	85915672	85916086	-94669	TRUE	FALSE
chr6	85830681	85830682	cg43646040_BC11	CG	exon	-122.5	Nat8	ENSMUSG00000030004.6	ENSMUST00000032073.6	-	open_sea	85915672	85916086	-84991	FALSE	TRUE
chr6	85830681	85830682	cg43646040_BC21	CG	exon	-122.5	Nat8	ENSMUSG00000030004.6	ENSMUST00000032073.6	-	open_sea	85915672	85916086	-84991	FALSE	TRUE
chr6	85830681	85830682	cg43646040_TO11	CG	exon	-122.5	Nat8	ENSMUSG00000030004.6	ENSMUST00000032073.6	-	open_sea	85915672	85916086	-84991	FALSE	TRUE
chr6	85830681	85830682	cg43646040_TO21	CG	exon	-122.5	Nat8	ENSMUSG00000030004.6	ENSMUST00000032073.6	-	open_sea	85915672	85916086	-84991	FALSE	TRUE
chr6	85830727	85830728	cg43646043_BO11	CG	exon	-76.5	Nat8	ENSMUSG00000030004.6	ENSMUST00000032073.6	-	open_sea	85915672	85916086	-84945	FALSE	TRUE
chr6	85830727	85830728	cg43646043_BO21	CG	exon	-76.5	Nat8	ENSMUSG00000030004.6	ENSMUST00000032073.6	-	open_sea	85915672	85916086	-84945	FALSE	TRUE
chr6	85830727	85830728	cg43646043_TC21	CG	exon	-76.5	Nat8	ENSMUSG00000030004.6	ENSMUST00000032073.6	-	open_sea	85915672	85916086	-84945	FALSE	TRUE
chr6	85832143	85832144	cg43646064_BC11	CG	Promoter	-61.5	Nat8	ENSMUSG00000030004.6	ENSMUST00000032073.6	-	open_sea	85915672	85916086	-83529	TRUE	FALSE
chr6	85832208	85832209	cg43646065_TC21	CG	Promoter	-126.5	Nat8	ENSMUSG00000030004.6	ENSMUST00000032073.6	-	open_sea	85915672	85916086	-83464	TRUE	FALSE
chr6	85843577	85843578	cg43646162_BC21	CG	DCRD	-81097.5,-72177.5,-33714.5,-22605.5,-11495.5,25580.5,61306.5,72099.5	Nat8f3,Tprkb,Nat8f6,Nat8f5,Nat8,Nat8f2,Nat8f4,Nat8f1	ENSMUSG00000051262.9,ENSMUSG00000054226.13,ENSMUSG00000079495.2,ENSMUSG00000079494.2,ENSMUSG00000030004.6,ENSMUSG00000033634.7,ENSMUSG00000068299.11,ENSMUSG00000057103.11	ENSMUST00000168531.1,ENSMUST00000113752.7,ENSMUST00000087656.4,ENSMUST00000032074.4,ENSMUST00000032073.6,ENSMUST00000045008.7,ENSMUST00000095757.3,ENSMUST00000239124.1	-,+,-,-,-,-,-,-	open_sea	85915672	85916086	-72095	TRUE	FALSE
chr6	85848944	85848945	cg43646222_BC21	CG	DCRD	-86464.5,-66810.5,-39081.5,-27972.5,-16862.5,20213.5,55939.5,66732.5	Nat8f3,Tprkb,Nat8f6,Nat8f5,Nat8,Nat8f2,Nat8f4,Nat8f1	ENSMUSG00000051262.9,ENSMUSG00000054226.13,ENSMUSG00000079495.2,ENSMUSG00000079494.2,ENSMUSG00000030004.6,ENSMUSG00000033634.7,ENSMUSG00000068299.11,ENSMUSG00000057103.11	ENSMUST00000168531.1,ENSMUST00000113752.7,ENSMUST00000087656.4,ENSMUST00000032074.4,ENSMUST00000032073.6,ENSMUST00000045008.7,ENSMUST00000095757.3,ENSMUST00000239124.1	-,+,-,-,-,-,-,-	open_sea	85915672	85916086	-66728	TRUE	FALSE
chr6	85849379	85849380	cg43646223_BC21	CG	DCRD	-86899.5,-66375.5,-39516.5,-28407.5,-17297.5,19778.5,55504.5,66297.5	Nat8f3,Tprkb,Nat8f6,Nat8f5,Nat8,Nat8f2,Nat8f4,Nat8f1	ENSMUSG00000051262.9,ENSMUSG00000054226.13,ENSMUSG00000079495.2,ENSMUSG00000079494.2,ENSMUSG00000030004.6,ENSMUSG00000033634.7,ENSMUSG00000068299.11,ENSMUSG00000057103.11	ENSMUST00000168531.1,ENSMUST00000113752.7,ENSMUST00000087656.4,ENSMUST00000032074.4,ENSMUST00000032073.6,ENSMUST00000045008.7,ENSMUST00000095757.3,ENSMUST00000239124.1	-,+,-,-,-,-,-,-	open_sea	85915672	85916086	-66293	TRUE	FALSE
chr6	85851203	85851204	cg43646242_BC21	CG	DCRD	-88723.5,-64551.5,-41340.5,-30231.5,-19121.5,17954.5,53680.5,64473.5	Nat8f3,Tprkb,Nat8f6,Nat8f5,Nat8,Nat8f2,Nat8f4,Nat8f1	ENSMUSG00000051262.9,ENSMUSG00000054226.13,ENSMUSG00000079495.2,ENSMUSG00000079494.2,ENSMUSG00000030004.6,ENSMUSG00000033634.7,ENSMUSG00000068299.11,ENSMUSG00000057103.11	ENSMUST00000168531.1,ENSMUST00000113752.7,ENSMUST00000087656.4,ENSMUST00000032074.4,ENSMUST00000032073.6,ENSMUST00000045008.7,ENSMUST00000095757.3,ENSMUST00000239124.1	-,+,-,-,-,-,-,-	open_sea	85915672	85916086	-64469	TRUE	FALSE
chr6	85851670	85851671	cg43646247_BC11	CG	DCRD	-89190.5,-64084.5,-41807.5,-30698.5,-19588.5,17487.5,53213.5,64006.5	Nat8f3,Tprkb,Nat8f6,Nat8f5,Nat8,Nat8f2,Nat8f4,Nat8f1	ENSMUSG00000051262.9,ENSMUSG00000054226.13,ENSMUSG00000079495.2,ENSMUSG00000079494.2,ENSMUSG00000030004.6,ENSMUSG00000033634.7,ENSMUSG00000068299.11,ENSMUSG00000057103.11	ENSMUST00000168531.1,ENSMUST00000113752.7,ENSMUST00000087656.4,ENSMUST00000032074.4,ENSMUST00000032073.6,ENSMUST00000045008.7,ENSMUST00000095757.3,ENSMUST00000239124.1	-,+,-,-,-,-,-,-	open_sea	85915672	85916086	-64002	TRUE	FALSE
chr6	85862737	85862738	cg43646308_TC21	CG	DCRD	-96993.5,-53017.5,-52874.5,-41765.5,-30655.5,6420.5,42146.5,52939.5,98929.5	Nat8f3,Tprkb,Nat8f6,Nat8f5,Nat8,Nat8f2,Nat8f4,Nat8f1,Dusp11	ENSMUSG00000051262.9,ENSMUSG00000054226.13,ENSMUSG00000079495.2,ENSMUSG00000079494.2,ENSMUSG00000030004.6,ENSMUSG00000033634.7,ENSMUSG00000068299.11,ENSMUSG00000057103.11,ENSMUSG00000030002.15	ENSMUST00000050780.7,ENSMUST00000113752.7,ENSMUST00000087656.4,ENSMUST00000032074.4,ENSMUST00000032073.6,ENSMUST00000045008.7,ENSMUST00000095757.3,ENSMUST00000239124.1,ENSMUST00000032071.12	-,+,-,-,-,-,-,-,-	open_sea	85915672	85916086	-52935	TRUE	FALSE
chr6	85862900	85862901	cg43646310_TC21	CG	DCRD	-97156.5,-53037.5,-52854.5,-41928.5,-30818.5,6257.5,41983.5,52776.5,98766.5	Nat8f3,Nat8f6,Tprkb,Nat8f5,Nat8,Nat8f2,Nat8f4,Nat8f1,Dusp11	ENSMUSG00000051262.9,ENSMUSG00000079495.2,ENSMUSG00000054226.13,ENSMUSG00000079494.2,ENSMUSG00000030004.6,ENSMUSG00000033634.7,ENSMUSG00000068299.11,ENSMUSG00000057103.11,ENSMUSG00000030002.15	ENSMUST00000050780.7,ENSMUST00000087656.4,ENSMUST00000113752.7,ENSMUST00000032074.4,ENSMUST00000032073.6,ENSMUST00000045008.7,ENSMUST00000095757.3,ENSMUST00000239124.1,ENSMUST00000032071.12	-,-,+,-,-,-,-,-,-	open_sea	85915672	85916086	-52772	TRUE	FALSE
chr6	85865819	85865820	cg43646329_TC21	CG	3'-UTR	-723.5	Nat8f2	ENSMUSG00000033634.7	ENSMUST00000045008.7	-	open_sea	85915672	85916086	-49853	TRUE	FALSE
chr6	85869074	85869075	cg43646344_BC21	CG	Promoter	83.5	Nat8f2	ENSMUSG00000033634.7	ENSMUST00000045008.7	-	open_sea	85915672	85916086	-46598	TRUE	FALSE
chr6	85869213	85869214	cg43646345_TC11	CG	Promoter	-55.5	Nat8f2	ENSMUSG00000033634.7	ENSMUST00000045008.7	-	open_sea	85915672	85916086	-46459	TRUE	FALSE
chr6	85889330	85889331	cg43646475_TC21	CG	DCRD	-79467.5,-68358.5,-57248.5,-26424.5,-20172.5,15553.5,26346.5,72336.5	Nat8f6,Nat8f5,Nat8,Tprkb,Nat8f2,Nat8f4,Nat8f1,Dusp11	ENSMUSG00000079495.2,ENSMUSG00000079494.2,ENSMUSG00000030004.6,ENSMUSG00000054226.13,ENSMUSG00000033634.7,ENSMUSG00000068299.11,ENSMUSG00000057103.11,ENSMUSG00000030002.15	ENSMUST00000087656.4,ENSMUST00000032074.4,ENSMUST00000032073.6,ENSMUST00000113752.7,ENSMUST00000045008.7,ENSMUST00000095757.3,ENSMUST00000239124.1,ENSMUST00000032071.12	-,-,-,+,-,-,-,-	open_sea	85915672	85916086	-26342	TRUE	FALSE
chr6	85891583	85891584	cg43646498_BC21	CG	DCRD	-81720.5,-70611.5,-59501.5,-24171.5,-22425.5,13300.5,24093.5,70083.5	Nat8f6,Nat8f5,Nat8,Tprkb,Nat8f2,Nat8f4,Nat8f1,Dusp11	ENSMUSG00000079495.2,ENSMUSG00000079494.2,ENSMUSG00000030004.6,ENSMUSG00000054226.13,ENSMUSG00000033634.7,ENSMUSG00000068299.11,ENSMUSG00000057103.11,ENSMUSG00000030002.15	ENSMUST00000087656.4,ENSMUST00000032074.4,ENSMUST00000032073.6,ENSMUST00000113752.7,ENSMUST00000045008.7,ENSMUST00000095757.3,ENSMUST00000239124.1,ENSMUST00000032071.12	-,-,-,+,-,-,-,-	open_sea	85915672	85916086	-24089	FALSE	TRUE
chr6	85891597	85891598	cg43646499_BC21	CG	DCRD	-81734.5,-70625.5,-59515.5,-24157.5,-22439.5,13286.5,24079.5,70069.5	Nat8f6,Nat8f5,Nat8,Tprkb,Nat8f2,Nat8f4,Nat8f1,Dusp11	ENSMUSG00000079495.2,ENSMUSG00000079494.2,ENSMUSG00000030004.6,ENSMUSG00000054226.13,ENSMUSG00000033634.7,ENSMUSG00000068299.11,ENSMUSG00000057103.11,ENSMUSG00000030002.15	ENSMUST00000087656.4,ENSMUST00000032074.4,ENSMUST00000032073.6,ENSMUST00000113752.7,ENSMUST00000045008.7,ENSMUST00000095757.3,ENSMUST00000239124.1,ENSMUST00000032071.12	-,-,-,+,-,-,-,-	open_sea	85915672	85916086	-24075	TRUE	FALSE
chr6	85899437	85899438	cg43646575_TC11	CG	3'-UTR	-518.5	Nat8f4	ENSMUSG00000068299.11	ENSMUST00000095757.3	-	open_sea	85915672	85916086	-16235	TRUE	FALSE
chr6	85902540	85902541	cg43646596_TC21	CG	intron	573.0	Nat8f4	ENSMUSG00000068299.11	ENSMUST00000095757.3	-	open_sea	85915672	85916086	-13132	TRUE	FALSE
chr6	85904891	85904892	cg43646616_BC21	CG	Promoter	-7.5	Nat8f4	ENSMUSG00000068299.11	ENSMUST00000095757.3	-	open_sea	85915672	85916086	-10781	TRUE	FALSE
chr6	85905174	85905175	cg43646627_TC11	CG	Promoter	-290.5	Nat8f4	ENSMUSG00000068299.11	ENSMUST00000095757.3	-	open_sea	85915672	85916086	-10498	TRUE	FALSE
chr6	85910478	85910479	cg43646661_TC11	CG	Promoter	-1398.5	Tprkb	ENSMUSG00000054226.13	ENSMUST00000200680.3	+	open_sea	85915672	85916086	-5194	FALSE	TRUE
chr6	85910478	85910479	cg43646661_TC21	CG	Promoter	-1398.5	Tprkb	ENSMUSG00000054226.13	ENSMUST00000200680.3	+	open_sea	85915672	85916086	-5194	FALSE	TRUE
chr6	85910484	85910485	cg43646662_BC21	CG	Promoter	-1392.5	Tprkb	ENSMUSG00000054226.13	ENSMUST00000200680.3	+	open_sea	85915672	85916086	-5188	FALSE	TRUE
chr6	85910722	85910723	cg43646666_TC21	CG	Promoter	-1154.5	Tprkb	ENSMUSG00000054226.13	ENSMUST00000200680.3	+	open_sea	85915672	85916086	-4950	FALSE	TRUE
chr6	85910926	85910927	cg43646671_TC21	CG	Promoter	-950.5	Tprkb	ENSMUSG00000054226.13	ENSMUST00000200680.3	+	open_sea	85915672	85916086	-4746	TRUE	FALSE
chr6	85911831	85911832	cg43646679_BC21	CG	Promoter	-45.5	Tprkb	ENSMUSG00000054226.13	ENSMUST00000200680.3	+	cpg_shelve	85915672	85916086	-3841	TRUE	FALSE
chr6	85915628	85915629	cg43646719_TC21	CG	Promoter	-126.5,48.5	Tprkb,Nat8f1	ENSMUSG00000054226.13,ENSMUSG00000057103.11	ENSMUST00000113752.7,ENSMUST00000239124.1	+,-	cpg_shore	85915672	85916086	-44	TRUE	FALSE
chr6	85915672	85915673	cg43646721_BC21	CG	Promoter	-82.5,4.5	Tprkb,Nat8f1	ENSMUSG00000054226.13,ENSMUSG00000057103.11	ENSMUST00000113752.7,ENSMUST00000239124.1	+,-	cpg_island	85915672	85916086	0	TRUE	FALSE
chr6	85915679	85915680	cg43646722_BC11	CG	Promoter	-75.5,-2.5	Tprkb,Nat8f1	ENSMUSG00000054226.13,ENSMUSG00000057103.11	ENSMUST00000113752.7,ENSMUST00000239124.1	+,-	cpg_island	85915672	85916086	0	TRUE	FALSE
chr6	85919563	85919564	cg43646794_TC21	CG	intron	841.5	Tprkb	ENSMUSG00000054226.13	ENSMUST00000200680.3	+	cpg_shelve	85915672	85916086	3478	TRUE	FALSE
chr6	85921195	85921196	cg43646817_BC21	CG	intron	-790.5	Tprkb	ENSMUSG00000054226.13	ENSMUST00000200680.3	+	open_sea	85915672	85916086	5110	TRUE	FALSE
chr6	85923390	85923391	cg43646838_BC21	CG	intron	-2985.5	Tprkb	ENSMUSG00000054226.13	ENSMUST00000200680.3	+	open_sea	85915672	85916086	7305	TRUE	FALSE
chr6	85933388	85933389	cg43646910_BC21	CG	DCRD	-95315.5,-83802.5,-64230.5,-28504.5,-17711.5,17633.5,28278.5	Add2,Figla,Nat8f2,Nat8f4,Nat8f1,Tprkb,Dusp11	ENSMUSG00000030000.10,ENSMUSG00000030001.4,ENSMUSG00000033634.7,ENSMUSG00000068299.11,ENSMUSG00000057103.11,ENSMUSG00000054226.13,ENSMUSG00000030002.15	ENSMUST00000204059.2,ENSMUST00000032070.3,ENSMUST00000045008.7,ENSMUST00000095757.3,ENSMUST00000239124.1,ENSMUST00000113752.7,ENSMUST00000032071.12	+,+,-,-,-,+,-	cpg_shelve	85936857	85937227	-3469	TRUE	FALSE
chr6	85934631	85934632	cg43646928_TC11	CG	DCRD	-94072.5,-82559.5,-65473.5,-29747.5,-18954.5,18876.5,27035.5	Add2,Figla,Nat8f2,Nat8f4,Nat8f1,Tprkb,Dusp11	ENSMUSG00000030000.10,ENSMUSG00000030001.4,ENSMUSG00000033634.7,ENSMUSG00000068299.11,ENSMUSG00000057103.11,ENSMUSG00000054226.13,ENSMUSG00000030002.15	ENSMUST00000204059.2,ENSMUST00000032070.3,ENSMUST00000045008.7,ENSMUST00000095757.3,ENSMUST00000239124.1,ENSMUST00000113752.7,ENSMUST00000032071.12	+,+,-,-,-,+,-	cpg_shelve	85936857	85937227	-2226	TRUE	FALSE
chr6	85934631	85934632	cg43646928_TO11	CG	DCRD	-94072.5,-82559.5,-65473.5,-29747.5,-18954.5,18876.5,27035.5	Add2,Figla,Nat8f2,Nat8f4,Nat8f1,Tprkb,Dusp11	ENSMUSG00000030000.10,ENSMUSG00000030001.4,ENSMUSG00000033634.7,ENSMUSG00000068299.11,ENSMUSG00000057103.11,ENSMUSG00000054226.13,ENSMUSG00000030002.15	ENSMUST00000204059.2,ENSMUST00000032070.3,ENSMUST00000045008.7,ENSMUST00000095757.3,ENSMUST00000239124.1,ENSMUST00000113752.7,ENSMUST00000032071.12	+,+,-,-,-,+,-	cpg_shelve	85936857	85937227	-2226	TRUE	FALSE
chr6	85934631	85934632	cg43646928_TO21	CG	DCRD	-94072.5,-82559.5,-65473.5,-29747.5,-18954.5,18876.5,27035.5	Add2,Figla,Nat8f2,Nat8f4,Nat8f1,Tprkb,Dusp11	ENSMUSG00000030000.10,ENSMUSG00000030001.4,ENSMUSG00000033634.7,ENSMUSG00000068299.11,ENSMUSG00000057103.11,ENSMUSG00000054226.13,ENSMUSG00000030002.15	ENSMUST00000204059.2,ENSMUST00000032070.3,ENSMUST00000045008.7,ENSMUST00000095757.3,ENSMUST00000239124.1,ENSMUST00000113752.7,ENSMUST00000032071.12	+,+,-,-,-,+,-	cpg_shelve	85936857	85937227	-2226	TRUE	FALSE
chr6	85935874	85935875	cg43646947_TC11	CG	DCRD	-92829.5,-81316.5,-66716.5,-30990.5,-20197.5,20119.5,25792.5	Add2,Figla,Nat8f2,Nat8f4,Nat8f1,Tprkb,Dusp11	ENSMUSG00000030000.10,ENSMUSG00000030001.4,ENSMUSG00000033634.7,ENSMUSG00000068299.11,ENSMUSG00000057103.11,ENSMUSG00000054226.13,ENSMUSG00000030002.15	ENSMUST00000204059.2,ENSMUST00000032070.3,ENSMUST00000045008.7,ENSMUST00000095757.3,ENSMUST00000239124.1,ENSMUST00000113752.7,ENSMUST00000032071.12	+,+,-,-,-,+,-	cpg_shore	85936857	85937227	-983	TRUE	FALSE
chr6	85937177	85937178	cg43646994_TC11	CG	DCRD	-91526.5,-80013.5,-68019.5,-32293.5,-21500.5,21422.5,24489.5	Add2,Figla,Nat8f2,Nat8f4,Nat8f1,Tprkb,Dusp11	ENSMUSG00000030000.10,ENSMUSG00000030001.4,ENSMUSG00000033634.7,ENSMUSG00000068299.11,ENSMUSG00000057103.11,ENSMUSG00000054226.13,ENSMUSG00000030002.15	ENSMUST00000204059.2,ENSMUST00000032070.3,ENSMUST00000045008.7,ENSMUST00000095757.3,ENSMUST00000239124.1,ENSMUST00000113752.7,ENSMUST00000032071.12	+,+,-,-,-,+,-	cpg_island	85936857	85937227	0	TRUE	FALSE
chr6	85938730	85938731	cg43647024_BC21	CG	DCRD	-89973.5,-78460.5,-69572.5,-33846.5,-23053.5,22936.5,22975.5	Add2,Figla,Nat8f2,Nat8f4,Nat8f1,Dusp11,Tprkb	ENSMUSG00000030000.10,ENSMUSG00000030001.4,ENSMUSG00000033634.7,ENSMUSG00000068299.11,ENSMUSG00000057103.11,ENSMUSG00000030002.15,ENSMUSG00000054226.13	ENSMUST00000204059.2,ENSMUST00000032070.3,ENSMUST00000045008.7,ENSMUST00000095757.3,ENSMUST00000239124.1,ENSMUST00000032071.12,ENSMUST00000113752.7	+,+,-,-,-,-,+	cpg_shore	85936857	85937227	1504	TRUE	FALSE
chr6	85949628	85949629	cg43647124_BC11	CG	exon	-79.0	Dusp11	ENSMUSG00000030002.15	ENSMUST00000032071.12	-	open_sea	85961083	85961710	-11455	TRUE	FALSE
chr6	85960107	85960108	cg43647227_BC21	CG	intron	8140.0	Dusp11	ENSMUSG00000030002.15	ENSMUST00000032071.12	-	cpg_shore	85961083	85961710	-976	TRUE	FALSE
chr6	85961249	85961250	cg43647253_TC21	CG	Promoter	417.5	Dusp11	ENSMUSG00000030002.15	ENSMUST00000032071.12	-	cpg_island	85961083	85961710	0	TRUE	FALSE
chr6	85961746	85961747	cg43647301_TC21	CG	Promoter	-79.5	Dusp11	ENSMUSG00000030002.15	ENSMUST00000032071.12	-	cpg_shore	85961083	85961710	37	TRUE	FALSE
chr6	85961772	85961773	cg43647302_BC21	CG	Promoter	-105.5	Dusp11	ENSMUSG00000030002.15	ENSMUST00000032071.12	-	cpg_shore	85961083	85961710	63	TRUE	FALSE
chr6	85965730	85965731	cg43647344_BC21	CG	DCRD	-96572.5,-62973.5,-60846.5,-51460.5,-50053.5,-4063.5,49975.5	Nat8f2,Add2,Nat8f4,Figla,Nat8f1,Dusp11,Tprkb	ENSMUSG00000033634.7,ENSMUSG00000030000.10,ENSMUSG00000068299.11,ENSMUSG00000030001.4,ENSMUSG00000057103.11,ENSMUSG00000030002.15,ENSMUSG00000054226.13	ENSMUST00000045008.7,ENSMUST00000204059.2,ENSMUST00000095757.3,ENSMUST00000032070.3,ENSMUST00000239124.1,ENSMUST00000032071.12,ENSMUST00000113752.7	-,+,-,+,-,-,+	open_sea	85961083	85961710	4021	TRUE	FALSE
chr6	85965765	85965766	cg43647346_BC21	CG	DCRD	-96607.5,-62938.5,-60881.5,-51425.5,-50088.5,-4098.5,50010.5	Nat8f2,Add2,Nat8f4,Figla,Nat8f1,Dusp11,Tprkb	ENSMUSG00000033634.7,ENSMUSG00000030000.10,ENSMUSG00000068299.11,ENSMUSG00000030001.4,ENSMUSG00000057103.11,ENSMUSG00000030002.15,ENSMUSG00000054226.13	ENSMUST00000045008.7,ENSMUST00000204059.2,ENSMUST00000095757.3,ENSMUST00000032070.3,ENSMUST00000239124.1,ENSMUST00000032071.12,ENSMUST00000113752.7	-,+,-,+,-,-,+	open_sea	85961083	85961710	4056	FALSE	TRUE
chr6	85966225	85966226	cg43647358_TC21	CG	DCRD	-97067.5,-62478.5,-61341.5,-50965.5,-50548.5,-4558.5,50470.5	Nat8f2,Add2,Nat8f4,Figla,Nat8f1,Dusp11,Tprkb	ENSMUSG00000033634.7,ENSMUSG00000030000.10,ENSMUSG00000068299.11,ENSMUSG00000030001.4,ENSMUSG00000057103.11,ENSMUSG00000030002.15,ENSMUSG00000054226.13	ENSMUST00000045008.7,ENSMUST00000204059.2,ENSMUST00000095757.3,ENSMUST00000032070.3,ENSMUST00000239124.1,ENSMUST00000032071.12,ENSMUST00000113752.7	-,+,-,+,-,-,+	open_sea	85961083	85961710	4516	TRUE	FALSE
chr6	86004324	86004325	cg43647688_TC11	CG	DCRD	-99440.5,-88647.5,-78456.5,-42657.5,-12866.5,88569.5	Nat8f4,Nat8f1,Add2,Dusp11,Figla,Tprkb	ENSMUSG00000068299.11,ENSMUSG00000057103.11,ENSMUSG00000030000.10,ENSMUSG00000030002.15,ENSMUSG00000030001.4,ENSMUSG00000054226.13	ENSMUST00000095757.3,ENSMUST00000239124.1,ENSMUST00000203786.2,ENSMUST00000032071.12,ENSMUST00000032070.3,ENSMUST00000113752.7	-,-,+,-,+,+	open_sea	86028638	86029254	-24314	TRUE	FALSE
chr6	86004438	86004439	cg43647693_BC21	CG	DCRD	-99554.5,-88761.5,-78342.5,-42771.5,-12752.5,88683.5	Nat8f4,Nat8f1,Add2,Dusp11,Figla,Tprkb	ENSMUSG00000068299.11,ENSMUSG00000057103.11,ENSMUSG00000030000.10,ENSMUSG00000030002.15,ENSMUSG00000030001.4,ENSMUSG00000054226.13	ENSMUST00000095757.3,ENSMUST00000239124.1,ENSMUST00000203786.2,ENSMUST00000032071.12,ENSMUST00000032070.3,ENSMUST00000113752.7	-,-,+,-,+,+	open_sea	86028638	86029254	-24200	TRUE	FALSE
chr6	86008631	86008632	cg43647725_BC21	CG	DCRD	-92954.5,-74149.5,-46964.5,-8559.5,92876.5	Nat8f1,Add2,Dusp11,Figla,Tprkb	ENSMUSG00000057103.11,ENSMUSG00000030000.10,ENSMUSG00000030002.15,ENSMUSG00000030001.4,ENSMUSG00000054226.13	ENSMUST00000239124.1,ENSMUST00000203786.2,ENSMUST00000032071.12,ENSMUST00000032070.3,ENSMUST00000113752.7	-,+,-,+,+	open_sea	86028638	86029254	-20007	TRUE	FALSE
chr6	86016428	86016429	cg43647818_BC21	CG	Promoter	-762.5	Figla	ENSMUSG00000030001.4	ENSMUST00000032070.3	+	open_sea	86028638	86029254	-12210	TRUE	FALSE
chr6	86017207	86017208	cg43647846_TC21	CG	Promoter	16.5	Figla	ENSMUSG00000030001.4	ENSMUST00000032070.3	+	open_sea	86028638	86029254	-11431	TRUE	FALSE
chr6	86017367	86017368	cg43647852_TC21	CG	Promoter	176.5	Figla	ENSMUSG00000030001.4	ENSMUST00000032070.3	+	open_sea	86028638	86029254	-11271	TRUE	FALSE
chr6	86019213	86019214	cg43647885_TC21	CG	intron	-120.0	Figla	ENSMUSG00000030001.4	ENSMUST00000032070.3	+	open_sea	86028638	86029254	-9425	TRUE	FALSE
chr6	86028397	86028398	cg43647964_TC21	CG	Promoter	-306.5	Add2	ENSMUSG00000030000.10	ENSMUST00000204059.2	+	cpg_shore	86028638	86029254	-241	TRUE	FALSE
chr6	86029051	86029052	cg43648000_BC21	CG	Promoter	347.5	Add2	ENSMUSG00000030000.10	ENSMUST00000204059.2	+	cpg_island	86028638	86029254	0	TRUE	FALSE
chr6	86029189	86029190	cg43648011_BC21	CG	Promoter	485.5	Add2	ENSMUSG00000030000.10	ENSMUST00000204059.2	+	cpg_island	86028638	86029254	0	TRUE	FALSE
chr6	86049550	86049551	cg43648164_TC21	CG	intron	27006.0	Add2	ENSMUSG00000030000.10	ENSMUST00000204059.2	+	open_sea	86028638	86029254	20297	TRUE	FALSE
chr6	86050657	86050658	cg43648169_TC21	CG	intron	25899.0	Add2	ENSMUSG00000030000.10	ENSMUST00000204059.2	+	open_sea	86028638	86029254	21404	TRUE	FALSE
chr6	86052158	86052159	cg43648183_TC21	CG	intron	24398.0	Add2	ENSMUSG00000030000.10	ENSMUST00000204059.2	+	open_sea	86028638	86029254	22905	TRUE	FALSE
chr6	86052252	86052253	cg43648184_BC21	CG	intron	24304.0	Add2	ENSMUSG00000030000.10	ENSMUST00000204059.2	+	open_sea	86028638	86029254	22999	TRUE	FALSE
chr6	86052732	86052733	cg43648193_BC21	CG	intron	23824.0	Add2	ENSMUSG00000030000.10	ENSMUST00000204059.2	+	open_sea	86028638	86029254	23479	TRUE	FALSE
chr6	86054449	86054450	cg43648209_TC21	CG	intron	22107.0	Add2	ENSMUSG00000030000.10	ENSMUST00000204059.2	+	open_sea	86028638	86029254	25196	TRUE	FALSE
chr6	86063158	86063159	cg43648276_BC11	CG	intron	13398.0	Add2	ENSMUSG00000030000.10	ENSMUST00000204059.2	+	open_sea	86028638	86029254	33905	TRUE	FALSE
chr6	86075639	86075640	cg43648389_TC21	CG	intron	917.0	Add2	ENSMUSG00000030000.10	ENSMUST00000204059.2	+	open_sea	86028638	86029254	46386	TRUE	FALSE
chr6	86077973	86077974	cg43648406_BC21	CG	Promoter	-110.5	Add2	ENSMUSG00000030000.10	ENSMUST00000032069.7	+	open_sea	86028638	86029254	48720	TRUE	FALSE
chr6	86080772	86080773	cg43648424_TC21	CG	intron	-4216.0	Add2	ENSMUSG00000030000.10	ENSMUST00000204059.2	+	open_sea	86028638	86029254	51519	TRUE	FALSE
chr6	86081067	86081068	cg43648425_BC21	CG	intron	-4511.0	Add2	ENSMUSG00000030000.10	ENSMUST00000204059.2	+	open_sea	86028638	86029254	51814	TRUE	FALSE
chr6	86082822	86082823	cg43648432_TC11	CG	Promoter	41.5	Add2	ENSMUSG00000030000.10	ENSMUST00000203786.2	+	open_sea	86028638	86029254	53569	TRUE	FALSE
chr6	86082944	86082945	cg43648433_BC11	CG	Promoter	163.5	Add2	ENSMUSG00000030000.10	ENSMUST00000203786.2	+	open_sea	86028638	86029254	53691	TRUE	FALSE
chr6	86085689	86085690	cg43648453_BC21	CG	intron	-9133.0	Add2	ENSMUSG00000030000.10	ENSMUST00000204059.2	+	open_sea	86028638	86029254	56436	TRUE	FALSE
chr6	86085957	86085958	cg43648460_TC21	CG	exon	-21.5	Add2	ENSMUSG00000030000.10	ENSMUST00000204059.2	+	open_sea	86028638	86029254	56704	TRUE	FALSE
chr6	86085984	86085985	cg43648463_BC11	CG	exon	-48.5	Add2	ENSMUSG00000030000.10	ENSMUST00000204059.2	+	open_sea	86028638	86029254	56731	TRUE	FALSE
chr6	86094262	86094263	cg43648532_BC11	CG	intron	-17706.0	Add2	ENSMUSG00000030000.10	ENSMUST00000204059.2	+	open_sea	86028638	86029254	65009	TRUE	FALSE
chr6	86094363	86094364	cg43648533_BC21	CG	intron	-17807.0	Add2	ENSMUSG00000030000.10	ENSMUST00000204059.2	+	open_sea	86028638	86029254	65110	TRUE	FALSE
chr6	86096354	86096355	cg43648550_TC21	CG	intron	-19798.0	Add2	ENSMUSG00000030000.10	ENSMUST00000204059.2	+	open_sea	86028638	86029254	67101	TRUE	FALSE
chr6	86130372	86130373	cg43648857_TC21	CG	DCRD	-64850.5,47591.5	Tgfa,Add2	ENSMUSG00000029999.14,ENSMUSG00000030000.10	ENSMUST00000032066.12,ENSMUST00000203786.2	+,+	open_sea	86195043	86195934	-64671	TRUE	FALSE
chr6	86130382	86130383	cg43648858_BC21	CG	DCRD	-64840.5,47601.5	Tgfa,Add2	ENSMUSG00000029999.14,ENSMUSG00000030000.10	ENSMUST00000032066.12,ENSMUST00000203786.2	+,+	open_sea	86195043	86195934	-64661	TRUE	FALSE
chr6	86131271	86131272	cg43648866_BC21	CG	DCRD	-63951.5,48490.5	Tgfa,Add2	ENSMUSG00000029999.14,ENSMUSG00000030000.10	ENSMUST00000032066.12,ENSMUST00000203786.2	+,+	open_sea	86195043	86195934	-63772	TRUE	FALSE
chr6	86147675	86147676	cg43648989_BC21	CG	DCRD	-47547.5,64894.5	Tgfa,Add2	ENSMUSG00000029999.14,ENSMUSG00000030000.10	ENSMUST00000032066.12,ENSMUST00000203786.2	+,+	open_sea	86195043	86195934	-47368	TRUE	FALSE
chr6	86157452	86157453	cg43649091_BC21	CG	DCRD	-37770.5,74671.5	Tgfa,Add2	ENSMUSG00000029999.14,ENSMUSG00000030000.10	ENSMUST00000032066.12,ENSMUST00000203786.2	+,+	open_sea	86195043	86195934	-37591	FALSE	TRUE
chr6	86168121	86168122	cg43649200_TC21	CG	DCRD	-27101.5,85340.5	Tgfa,Add2	ENSMUSG00000029999.14,ENSMUSG00000030000.10	ENSMUST00000032066.12,ENSMUST00000203786.2	+,+	open_sea	86195043	86195934	-26922	TRUE	FALSE
chr6	86176662	86176663	cg43649252_TC21	CG	DCRD	-18560.5,93881.5	Tgfa,Add2	ENSMUSG00000029999.14,ENSMUSG00000030000.10	ENSMUST00000032066.12,ENSMUST00000203786.2	+,+	open_sea	86195043	86195934	-18381	TRUE	FALSE
chr6	86183093	86183094	cg43649323_TC21	CG	DCRD	-12129.5	Tgfa	ENSMUSG00000029999.14	ENSMUST00000032066.12	+	open_sea	86195043	86195934	-11950	TRUE	FALSE
chr6	86186642	86186643	cg43649361_TC11	CG	DCRD	-8580.5	Tgfa	ENSMUSG00000029999.14	ENSMUST00000032066.12	+	open_sea	86195043	86195934	-8401	TRUE	FALSE
chr6	86195043	86195044	cg43649444_TC21	CG	Promoter	-179.5	Tgfa	ENSMUSG00000029999.14	ENSMUST00000032066.12	+	cpg_island	86195043	86195934	0	TRUE	FALSE
chr6	86195144	86195145	cg43649455_TC11	CG	Promoter	-78.5	Tgfa	ENSMUSG00000029999.14	ENSMUST00000032066.12	+	cpg_island	86195043	86195934	0	TRUE	FALSE
chr6	86198366	86198367	cg43649589_BC21	CG	intron	37104.5	Tgfa	ENSMUSG00000029999.14	ENSMUST00000032066.12	+	cpg_shelve	86195043	86195934	2433	TRUE	FALSE
chr6	86209772	86209773	cg43649727_BC21	CG	intron	25698.5	Tgfa	ENSMUSG00000029999.14	ENSMUST00000032066.12	+	open_sea	86195043	86195934	13839	TRUE	FALSE
chr6	86233337	86233338	cg43649921_BC21	CG	intron	2133.5	Tgfa	ENSMUSG00000029999.14	ENSMUST00000032066.12	+	open_sea	86195043	86195934	37404	TRUE	FALSE
chr6	86249169	86249170	cg43650047_BC21	CG	intron	-13698.5	Tgfa	ENSMUSG00000029999.14	ENSMUST00000032066.12	+	open_sea	86195043	86195934	53236	TRUE	FALSE
chr6	86260535	86260536	cg43650175_TC21	CG	intron	-25064.5	Tgfa	ENSMUSG00000029999.14	ENSMUST00000032066.12	+	open_sea	86195043	86195934	64602	TRUE	FALSE
chr6	86283908	86283909	cg43650416_BC21	CG	DCRD	-87395.5,-81737.5,88685.5	Snrpg,Fam136a,Tgfa	ENSMUSG00000057278.8,ENSMUSG00000057497.8,ENSMUSG00000029999.14	ENSMUST00000089558.6,ENSMUST00000071492.8,ENSMUST00000032066.12	+,+,+	open_sea	86365396	86366076	-81488	TRUE	FALSE
chr6	86293683	86293684	cg43650504_BC21	CG	DCRD	-77620.5,-71962.5,98460.5	Snrpg,Fam136a,Tgfa	ENSMUSG00000057278.8,ENSMUSG00000057497.8,ENSMUSG00000029999.14	ENSMUST00000089558.6,ENSMUST00000071492.8,ENSMUST00000032066.12	+,+,+	open_sea	86365396	86366076	-71713	TRUE	FALSE
chr6	86295080	86295081	cg43650519_TC21	CG	DCRD	-76223.5,-70565.5,99857.5	Snrpg,Fam136a,Tgfa	ENSMUSG00000057278.8,ENSMUSG00000057497.8,ENSMUSG00000029999.14	ENSMUST00000089558.6,ENSMUST00000071492.8,ENSMUST00000032066.12	+,+,+	open_sea	86365396	86366076	-70316	TRUE	FALSE
chr6	86297349	86297350	cg43650540_TC21	CG	DCRD	-73954.5,-68296.5,99804.5	Snrpg,Fam136a,Pcyox1	ENSMUSG00000057278.8,ENSMUSG00000057497.8,ENSMUSG00000029998.14	ENSMUST00000089558.6,ENSMUST00000071492.8,ENSMUST00000032065.14	+,+,-	open_sea	86365396	86366076	-68047	TRUE	FALSE
chr6	86303296	86303297	cg43650600_BC21	CG	DCRD	-68007.5,-62349.5,93857.5	Snrpg,Fam136a,Pcyox1	ENSMUSG00000057278.8,ENSMUSG00000057497.8,ENSMUSG00000029998.14	ENSMUST00000089558.6,ENSMUST00000071492.8,ENSMUST00000032065.14	+,+,-	open_sea	86365396	86366076	-62100	TRUE	FALSE
chr6	86322419	86322420	cg43650791_BC21	CG	DCRD	-81799.5,-48884.5,-43226.5,74734.5	Tia1,Snrpg,Fam136a,Pcyox1	ENSMUSG00000071337.11,ENSMUSG00000057278.8,ENSMUSG00000057497.8,ENSMUSG00000029998.14	ENSMUST00000095753.8,ENSMUST00000089558.6,ENSMUST00000071492.8,ENSMUST00000032065.14	+,+,+,-	open_sea	86365396	86366076	-42977	TRUE	FALSE
chr6	86323287	86323288	cg43650805_TC21	CG	DCRD	-80931.5,-48016.5,-42358.5,73866.5	Tia1,Snrpg,Fam136a,Pcyox1	ENSMUSG00000071337.11,ENSMUSG00000057278.8,ENSMUSG00000057497.8,ENSMUSG00000029998.14	ENSMUST00000095753.8,ENSMUST00000089558.6,ENSMUST00000071492.8,ENSMUST00000032065.14	+,+,+,-	open_sea	86365396	86366076	-42109	TRUE	FALSE
chr6	86334338	86334339	cg43650934_BC21	CG	DCRD	-92319.5,-69880.5,-36965.5,-31307.5,62815.5	Gm44790,Tia1,Snrpg,Fam136a,Pcyox1	ENSMUSG00000107539.1,ENSMUSG00000071337.11,ENSMUSG00000057278.8,ENSMUSG00000057497.8,ENSMUSG00000029998.14	ENSMUST00000204137.1,ENSMUST00000095753.8,ENSMUST00000089558.6,ENSMUST00000071492.8,ENSMUST00000032065.14	+,+,+,+,-	open_sea	86365396	86366076	-31058	TRUE	FALSE
chr6	86344440	86344441	cg43651022_TC21	CG	DCRD	-94251.5,-82217.5,-59778.5,-26863.5,-21205.5,52713.5	C87436,Gm44790,Tia1,Snrpg,Fam136a,Pcyox1	ENSMUSG00000046679.16,ENSMUSG00000107539.1,ENSMUSG00000071337.11,ENSMUSG00000057278.8,ENSMUSG00000057497.8,ENSMUSG00000029998.14	ENSMUST00000113700.7,ENSMUST00000204137.1,ENSMUST00000095753.8,ENSMUST00000089558.6,ENSMUST00000071492.8,ENSMUST00000032065.14	+,+,+,+,+,-	open_sea	86365396	86366076	-20956	TRUE	FALSE
chr6	86351895	86351896	cg43651087_TC21	CG	DCRD	-86796.5,-74762.5,-52323.5,-19408.5,-13750.5,45258.5	C87436,Gm44790,Tia1,Snrpg,Fam136a,Pcyox1	ENSMUSG00000046679.16,ENSMUSG00000107539.1,ENSMUSG00000071337.11,ENSMUSG00000057278.8,ENSMUSG00000057497.8,ENSMUSG00000029998.14	ENSMUST00000113700.7,ENSMUST00000204137.1,ENSMUST00000095753.8,ENSMUST00000089558.6,ENSMUST00000071492.8,ENSMUST00000032065.14	+,+,+,+,+,-	open_sea	86365396	86366076	-13501	TRUE	FALSE
chr6	86365147	86365148	cg43651228_TC21	CG	Promoter	-498.5	Fam136a	ENSMUSG00000057497.8	ENSMUST00000071492.8	+	cpg_shore	86365396	86366076	-249	TRUE	FALSE
chr6	86365361	86365362	cg43651233_BC21	CG	Promoter	-284.5	Fam136a	ENSMUSG00000057497.8	ENSMUST00000071492.8	+	cpg_shore	86365396	86366076	-35	TRUE	FALSE
chr6	86368310	86368311	cg43651343_BC21	CG	intron	-458.5	Fam136a	ENSMUSG00000057497.8	ENSMUST00000071492.8	+	cpg_shelve	86365396	86366076	2235	TRUE	FALSE
chr6	86370969	86370970	cg43651370_TC21	CG	Promoter	-334.5	Snrpg	ENSMUSG00000057278.8	ENSMUST00000089558.6	+	cpg_shore	86371352	86371713	-383	TRUE	FALSE
chr6	86371031	86371032	cg43651373_TC11	CG	Promoter	-272.5	Snrpg	ENSMUSG00000057278.8	ENSMUST00000089558.6	+	cpg_shore	86371352	86371713	-321	TRUE	FALSE
chr6	86372710	86372711	cg43651441_BC11	CG	intron	2605.5	Snrpg	ENSMUSG00000057278.8	ENSMUST00000089558.6	+	cpg_shore	86371352	86371713	998	TRUE	FALSE
chr6	86377170	86377171	cg43651471_TC21	CG	intron	-1854.5	Snrpg	ENSMUSG00000057278.8	ENSMUST00000089558.6	+	open_sea	86371352	86371713	5458	TRUE	FALSE
chr6	86383392	86383393	cg43651515_TC21	CG	DCRD	-55299.5,-43265.5,-20826.5,12088.5,13761.5,17746.5	C87436,Gm44790,Tia1,Snrpg,Pcyox1,Fam136a	ENSMUSG00000046679.16,ENSMUSG00000107539.1,ENSMUSG00000071337.11,ENSMUSG00000057278.8,ENSMUSG00000029998.14,ENSMUSG00000057497.8	ENSMUST00000113700.7,ENSMUST00000204137.1,ENSMUST00000095753.8,ENSMUST00000089558.6,ENSMUST00000032065.14,ENSMUST00000071492.8	+,+,+,+,-,+	open_sea	86388668	86388878	-5276	TRUE	FALSE
chr6	86388744	86388745	cg43651588_BC21	CG	exon	1056.0	Pcyox1	ENSMUSG00000029998.14	ENSMUST00000032065.14	-	cpg_island	86388668	86388878	0	TRUE	FALSE
chr6	86388771	86388772	cg43651589_TC11	CG	exon	1083.0	Pcyox1	ENSMUSG00000029998.14	ENSMUST00000032065.14	-	cpg_island	86388668	86388878	0	TRUE	FALSE
chr6	86388872	86388873	cg43651597_TC21	CG	exon	1184.0	Pcyox1	ENSMUSG00000029998.14	ENSMUST00000032065.14	-	cpg_island	86388668	86388878	0	TRUE	FALSE
chr6	86392339	86392340	cg43651652_TC21	CG	exon	97.0	Pcyox1	ENSMUSG00000029998.14	ENSMUST00000032065.14	-	cpg_shelve	86388668	86388878	3462	TRUE	FALSE
chr6	86392376	86392377	cg43651653_TC21	CG	intron	796.5	Pcyox1	ENSMUSG00000029998.14	ENSMUST00000032065.14	-	cpg_shelve	86388668	86388878	3499	TRUE	FALSE
chr6	86394246	86394247	cg43651672_BC21	CG	intron	2666.5	Pcyox1	ENSMUSG00000029998.14	ENSMUST00000032065.14	-	cpg_shelve	86396825	86397232	-2579	TRUE	FALSE
chr6	86397006	86397007	cg43651747_TC21	CG	Promoter	147.5	Pcyox1	ENSMUSG00000029998.14	ENSMUST00000032065.14	-	cpg_island	86396825	86397232	0	TRUE	FALSE
chr6	86397267	86397268	cg43651766_BC11	CG	Promoter	-113.5	Pcyox1	ENSMUSG00000029998.14	ENSMUST00000032065.14	-	cpg_shore	86396825	86397232	36	TRUE	FALSE
chr6	86404128	86404129	cg43651840_TC21	CG	Promoter	-90.5	Tia1	ENSMUSG00000071337.11	ENSMUST00000095753.8	+	cpg_shore	86404166	86404743	-38	TRUE	FALSE
chr6	86404174	86404175	cg43651844_BC21	CG	Promoter	-44.5	Tia1	ENSMUSG00000071337.11	ENSMUST00000095753.8	+	cpg_island	86404166	86404743	0	TRUE	FALSE
chr6	86404537	86404538	cg43651874_TC21	CG	Promoter	318.5	Tia1	ENSMUSG00000071337.11	ENSMUST00000095753.8	+	cpg_island	86404166	86404743	0	TRUE	FALSE
chr6	86419123	86419124	cg43651997_TC21	CG	exon	-6.5	Tia1	ENSMUSG00000071337.11	ENSMUST00000095753.8	+	open_sea	86404166	86404743	14381	TRUE	FALSE
chr6	86419309	86419310	cg43652000_TC11	CG	intron	-497.5	Tia1	ENSMUSG00000071337.11	ENSMUST00000095753.8	+	open_sea	86404166	86404743	14567	TRUE	FALSE
chr6	86423411	86423412	cg43652029_TC11	CG	intron	-4599.5	Tia1	ENSMUSG00000071337.11	ENSMUST00000095753.8	+	open_sea	86438328	86439181	-14917	TRUE	FALSE
chr6	86423676	86423677	cg43652032_TC21	CG	intron	-4864.5	Tia1	ENSMUSG00000071337.11	ENSMUST00000095753.8	+	open_sea	86438328	86439181	-14652	TRUE	FALSE
chr6	86424351	86424352	cg43652036_TC11	CG	exon	31.0	Tia1	ENSMUSG00000071337.11	ENSMUST00000095753.8	+	open_sea	86438328	86439181	-13977	TRUE	FALSE
chr6	86424473	86424474	cg43652038_BC11	CG	intron	-5661.5	Tia1	ENSMUSG00000071337.11	ENSMUST00000095753.8	+	open_sea	86438328	86439181	-13855	TRUE	FALSE
chr6	86426191	86426192	cg43652052_TC21	CG	Promoter	-466.5	Gm44790	ENSMUSG00000107539.1	ENSMUST00000204137.1	+	open_sea	86438328	86439181	-12137	TRUE	FALSE
chr6	86428951	86428952	cg43652073_TC21	CG	intron	-10139.5,7192.5	Tia1,Gm44790	ENSMUSG00000071337.11,ENSMUSG00000107539.1	ENSMUST00000095753.8,ENSMUST00000204137.1	+,+	open_sea	86438328	86439181	-9377	TRUE	FALSE
chr6	86431239	86431240	cg43652102_TC21	CG	3'-UTR	645.5	Tia1	ENSMUSG00000071337.11	ENSMUST00000095753.8	+	open_sea	86438328	86439181	-7089	TRUE	FALSE
chr6	86438353	86438354	cg43652169_BC21	CG	Promoter	-338.5	C87436	ENSMUSG00000046679.16	ENSMUST00000113700.7	+	cpg_island	86438328	86439181	0	TRUE	FALSE
chr6	86438404	86438405	cg43652173_TC21	CG	Promoter	-287.5	C87436	ENSMUSG00000046679.16	ENSMUST00000113700.7	+	cpg_island	86438328	86439181	0	TRUE	FALSE
chr6	86438630	86438631	cg43652191_TC11	CG	Promoter	-61.5	C87436	ENSMUSG00000046679.16	ENSMUST00000113700.7	+	cpg_island	86438328	86439181	0	FALSE	TRUE
chr6	86438745	86438746	cg43652203_BC21	CG	Promoter	53.5	C87436	ENSMUSG00000046679.16	ENSMUST00000113700.7	+	cpg_island	86438328	86439181	0	TRUE	FALSE
chr6	86438769	86438770	cg43652204_BC21	CG	Promoter	77.5	C87436	ENSMUSG00000046679.16	ENSMUST00000113700.7	+	cpg_island	86438328	86439181	0	TRUE	FALSE
chr6	86459911	86459912	cg43652429_BC21	CG	intron	-5530.5	C87436	ENSMUSG00000046679.16	ENSMUST00000050497.13	+	open_sea	86472180	86472487	-12269	TRUE	FALSE
chr6	86462126	86462127	cg43652459_BC21	CG	intron	-7745.5	C87436	ENSMUSG00000046679.16	ENSMUST00000050497.13	+	open_sea	86472180	86472487	-10054	TRUE	FALSE
chr6	86465836	86465837	cg43652498_TC21	CG	exon	45.5	C87436	ENSMUSG00000046679.16	ENSMUST00000050497.13	+	open_sea	86472180	86472487	-6344	TRUE	FALSE
chr6	86479295	86479296	cg43652664_BC21	CG	DCRD	-82141.5,40603.5,47025.5,52637.5,75076.5	Pcyox1,C87436,Pcbp1,Gm44790,Tia1	ENSMUSG00000029998.14,ENSMUSG00000046679.16,ENSMUSG00000051695.6,ENSMUSG00000107539.1,ENSMUSG00000071337.11	ENSMUST00000032065.14,ENSMUST00000113700.7,ENSMUST00000053015.6,ENSMUST00000204137.1,ENSMUST00000095753.8	-,+,-,+,+	open_sea	86472180	86472487	6809	TRUE	FALSE
chr6	86479644	86479645	cg43652666_BC21	CG	DCRD	-82490.5,40952.5,46676.5,52986.5,75425.5	Pcyox1,C87436,Pcbp1,Gm44790,Tia1	ENSMUSG00000029998.14,ENSMUSG00000046679.16,ENSMUSG00000051695.6,ENSMUSG00000107539.1,ENSMUSG00000071337.11	ENSMUST00000032065.14,ENSMUST00000113700.7,ENSMUST00000053015.6,ENSMUST00000204137.1,ENSMUST00000095753.8	-,+,-,+,+	open_sea	86472180	86472487	7158	TRUE	FALSE
chr6	86480875	86480876	cg43652677_TC21	CG	DCRD	-83721.5,42183.5,45445.5,54217.5,76656.5	Pcyox1,C87436,Pcbp1,Gm44790,Tia1	ENSMUSG00000029998.14,ENSMUSG00000046679.16,ENSMUSG00000051695.6,ENSMUSG00000107539.1,ENSMUSG00000071337.11	ENSMUST00000032065.14,ENSMUST00000113700.7,ENSMUST00000053015.6,ENSMUST00000204137.1,ENSMUST00000095753.8	-,+,-,+,+	open_sea	86472180	86472487	8389	TRUE	FALSE
chr6	86487880	86487881	cg43652754_TC11	CG	DCRD	-90726.5,38440.5,49188.5,61222.5,83661.5	Pcyox1,Pcbp1,C87436,Gm44790,Tia1	ENSMUSG00000029998.14,ENSMUSG00000051695.6,ENSMUSG00000046679.16,ENSMUSG00000107539.1,ENSMUSG00000071337.11	ENSMUST00000032065.14,ENSMUST00000053015.6,ENSMUST00000113700.7,ENSMUST00000204137.1,ENSMUST00000095753.8	-,-,+,+,+	open_sea	86472180	86472487	15394	TRUE	FALSE
chr6	86488223	86488224	cg43652762_TC21	CG	DCRD	-91069.5,38097.5,49531.5,61565.5,84004.5	Pcyox1,Pcbp1,C87436,Gm44790,Tia1	ENSMUSG00000029998.14,ENSMUSG00000051695.6,ENSMUSG00000046679.16,ENSMUSG00000107539.1,ENSMUSG00000071337.11	ENSMUST00000032065.14,ENSMUST00000053015.6,ENSMUST00000113700.7,ENSMUST00000204137.1,ENSMUST00000095753.8	-,-,+,+,+	open_sea	86472180	86472487	15737	TRUE	FALSE
chr6	86492907	86492908	cg43652795_TC21	CG	DCRD	-95753.5,33413.5,54215.5,66249.5,88688.5	Pcyox1,Pcbp1,C87436,Gm44790,Tia1	ENSMUSG00000029998.14,ENSMUSG00000051695.6,ENSMUSG00000046679.16,ENSMUSG00000107539.1,ENSMUSG00000071337.11	ENSMUST00000032065.14,ENSMUST00000053015.6,ENSMUST00000113700.7,ENSMUST00000204137.1,ENSMUST00000095753.8	-,-,+,+,+	open_sea	86472180	86472487	20421	TRUE	FALSE
chr6	86494115	86494116	cg43652810_BC21	CG	DCRD	-96961.5,32205.5,55423.5,67457.5,89896.5	Pcyox1,Pcbp1,C87436,Gm44790,Tia1	ENSMUSG00000029998.14,ENSMUSG00000051695.6,ENSMUSG00000046679.16,ENSMUSG00000107539.1,ENSMUSG00000071337.11	ENSMUST00000032065.14,ENSMUST00000053015.6,ENSMUST00000113700.7,ENSMUST00000204137.1,ENSMUST00000095753.8	-,-,+,+,+	open_sea	86472180	86472487	21629	TRUE	FALSE
chr6	86494162	86494163	cg43652812_TC11	CG	DCRD	-97008.5,32158.5,55470.5,67504.5,89943.5	Pcyox1,Pcbp1,C87436,Gm44790,Tia1	ENSMUSG00000029998.14,ENSMUSG00000051695.6,ENSMUSG00000046679.16,ENSMUSG00000107539.1,ENSMUSG00000071337.11	ENSMUST00000032065.14,ENSMUST00000053015.6,ENSMUST00000113700.7,ENSMUST00000204137.1,ENSMUST00000095753.8	-,-,+,+,+	open_sea	86472180	86472487	21676	TRUE	FALSE
chr6	86498240	86498241	cg43652874_TC21	CG	DCRD	28080.5,59548.5,71582.5,94021.5	Pcbp1,C87436,Gm44790,Tia1	ENSMUSG00000051695.6,ENSMUSG00000046679.16,ENSMUSG00000107539.1,ENSMUSG00000071337.11	ENSMUST00000053015.6,ENSMUST00000113700.7,ENSMUST00000204137.1,ENSMUST00000095753.8	-,+,+,+	open_sea	86472180	86472487	25754	TRUE	FALSE
chr6	86505728	86505729	cg43652935_BC21	CG	DCRD	20592.5,67036.5,79070.5	Pcbp1,C87436,Gm44790	ENSMUSG00000051695.6,ENSMUSG00000046679.16,ENSMUSG00000107539.1	ENSMUST00000053015.6,ENSMUST00000113700.7,ENSMUST00000204137.1	-,+,+	open_sea	86525140	86527366	-19412	TRUE	FALSE
chr6	86516069	86516070	cg43653026_BC21	CG	DCRD	10251.5,77377.5,89411.5	Pcbp1,C87436,Gm44790	ENSMUSG00000051695.6,ENSMUSG00000046679.16,ENSMUSG00000107539.1	ENSMUST00000053015.6,ENSMUST00000113700.7,ENSMUST00000204137.1	-,+,+	open_sea	86525140	86527366	-9071	TRUE	FALSE
chr6	86516497	86516498	cg43653027_BC21	CG	DCRD	9823.5,77805.5,89839.5	Pcbp1,C87436,Gm44790	ENSMUSG00000051695.6,ENSMUSG00000046679.16,ENSMUSG00000107539.1	ENSMUST00000053015.6,ENSMUST00000113700.7,ENSMUST00000204137.1	-,+,+	open_sea	86525140	86527366	-8643	TRUE	FALSE
chr6	86525698	86525699	cg43653155_BC21	CG	exon	292.0	Pcbp1	ENSMUSG00000051695.6	ENSMUST00000053015.6	-	cpg_island	86525140	86527366	0	TRUE	FALSE
chr6	86525735	86525736	cg43653156_TC21	CG	exon	329.0	Pcbp1	ENSMUSG00000051695.6	ENSMUST00000053015.6	-	cpg_island	86525140	86527366	0	TRUE	FALSE
chr6	86525881	86525882	cg43653169_TC21	CG	Promoter	439.5	Pcbp1	ENSMUSG00000051695.6	ENSMUST00000053015.6	-	cpg_island	86525140	86527366	0	TRUE	FALSE
chr6	86526402	86526403	cg43653242_BC21	CG	Promoter	-81.5	Pcbp1	ENSMUSG00000051695.6	ENSMUST00000053015.6	-	cpg_island	86525140	86527366	0	TRUE	FALSE
chr6	86527311	86527312	cg43653348_TC21	CG	Promoter	-990.5	Pcbp1	ENSMUSG00000051695.6	ENSMUST00000053015.6	-	cpg_island	86525140	86527366	0	FALSE	TRUE
chr6	86545405	86545406	cg43653469_BC21	CG	DCRD	-82758.5,-19084.5	Asprv1,Pcbp1	ENSMUSG00000033508.7,ENSMUSG00000051695.6	ENSMUST00000043400.7,ENSMUST00000053015.6	+,-	open_sea	86525140	86527366	18040	TRUE	FALSE
chr6	86545452	86545453	cg43653470_BC21	CG	DCRD	-82711.5,-19131.5	Asprv1,Pcbp1	ENSMUSG00000033508.7,ENSMUSG00000051695.6	ENSMUST00000043400.7,ENSMUST00000053015.6	+,-	open_sea	86525140	86527366	18087	TRUE	FALSE
chr6	86574007	86574008	cg43653663_TC21	CG	DCRD	-54156.5,-47686.5,95153.5	Asprv1,Pcbp1,Mxd1	ENSMUSG00000033508.7,ENSMUSG00000051695.6,ENSMUSG00000001156.9	ENSMUST00000043400.7,ENSMUST00000053015.6,ENSMUST00000001184.9	+,-,-	open_sea	86525140	86527366	46642	TRUE	FALSE
chr6	86574059	86574060	cg43653665_TC21	CG	DCRD	-54104.5,-47738.5,95101.5	Asprv1,Pcbp1,Mxd1	ENSMUSG00000033508.7,ENSMUSG00000051695.6,ENSMUSG00000001156.9	ENSMUST00000043400.7,ENSMUST00000053015.6,ENSMUST00000001184.9	+,-,-	open_sea	86525140	86527366	46694	TRUE	FALSE
chr6	86580741	86580742	cg43653738_TC21	CG	DCRD	-54420.5,-47422.5,88419.5	Pcbp1,Asprv1,Mxd1	ENSMUSG00000051695.6,ENSMUSG00000033508.7,ENSMUSG00000001156.9	ENSMUST00000053015.6,ENSMUST00000043400.7,ENSMUST00000001184.9	-,+,-	open_sea	86525140	86527366	53376	TRUE	FALSE
chr6	86584053	86584054	cg43653771_TC21	CG	DCRD	-57732.5,-44110.5,85107.5	Pcbp1,Asprv1,Mxd1	ENSMUSG00000051695.6,ENSMUSG00000033508.7,ENSMUSG00000001156.9	ENSMUST00000053015.6,ENSMUST00000043400.7,ENSMUST00000001184.9	-,+,-	open_sea	86525140	86527366	56688	TRUE	FALSE
chr6	86594628	86594629	cg43653894_BC21	CG	DCRD	-68307.5,-33535.5,74532.5,89893.5	Pcbp1,Asprv1,Mxd1,Snrnp27	ENSMUSG00000051695.6,ENSMUSG00000033508.7,ENSMUSG00000001156.9,ENSMUSG00000001158.13	ENSMUST00000053015.6,ENSMUST00000043400.7,ENSMUST00000001184.9,ENSMUST00000001186.10	-,+,-,-	open_sea	86525140	86527366	67263	TRUE	FALSE
chr6	86600214	86600215	cg43653978_TC21	CG	DCRD	-73893.5,-27949.5,68946.5,84307.5	Pcbp1,Asprv1,Mxd1,Snrnp27	ENSMUSG00000051695.6,ENSMUSG00000033508.7,ENSMUSG00000001156.9,ENSMUSG00000001158.13	ENSMUST00000053015.6,ENSMUST00000043400.7,ENSMUST00000001184.9,ENSMUST00000001186.10	-,+,-,-	open_sea	86668692	86669612	-68478	TRUE	FALSE
chr6	86600431	86600432	cg43653983_BC21	CG	DCRD	-74110.5,-27732.5,68729.5,84090.5	Pcbp1,Asprv1,Mxd1,Snrnp27	ENSMUSG00000051695.6,ENSMUSG00000033508.7,ENSMUSG00000001156.9,ENSMUSG00000001158.13	ENSMUST00000053015.6,ENSMUST00000043400.7,ENSMUST00000001184.9,ENSMUST00000001186.10	-,+,-,-	open_sea	86668692	86669612	-68261	TRUE	FALSE
chr6	86602369	86602370	cg43653998_TC11	CG	DCRD	-76048.5,-25794.5,66791.5,82152.5	Pcbp1,Asprv1,Mxd1,Snrnp27	ENSMUSG00000051695.6,ENSMUSG00000033508.7,ENSMUSG00000001156.9,ENSMUSG00000001158.13	ENSMUST00000053015.6,ENSMUST00000043400.7,ENSMUST00000001184.9,ENSMUST00000001186.10	-,+,-,-	open_sea	86668692	86669612	-66323	TRUE	FALSE
chr6	86610735	86610736	cg43654084_TC21	CG	DCRD	-84414.5,-17428.5,58425.5,73786.5	Pcbp1,Asprv1,Mxd1,Snrnp27	ENSMUSG00000051695.6,ENSMUSG00000033508.7,ENSMUSG00000001156.9,ENSMUSG00000001158.13	ENSMUST00000053015.6,ENSMUST00000043400.7,ENSMUST00000001184.9,ENSMUST00000001186.10	-,+,-,-	open_sea	86668692	86669612	-57957	TRUE	FALSE
chr6	86610815	86610816	cg43654086_BC21	CG	DCRD	-84494.5,-17348.5,58345.5,73706.5	Pcbp1,Asprv1,Mxd1,Snrnp27	ENSMUSG00000051695.6,ENSMUSG00000033508.7,ENSMUSG00000001156.9,ENSMUSG00000001158.13	ENSMUST00000053015.6,ENSMUST00000043400.7,ENSMUST00000001184.9,ENSMUST00000001186.10	-,+,-,-	open_sea	86668692	86669612	-57877	TRUE	FALSE
chr6	86624145	86624146	cg43654207_TC21	CG	DCRD	-97824.5,-4018.5,45015.5,60376.5	Pcbp1,Asprv1,Mxd1,Snrnp27	ENSMUSG00000051695.6,ENSMUSG00000033508.7,ENSMUSG00000001156.9,ENSMUSG00000001158.13	ENSMUST00000053015.6,ENSMUST00000043400.7,ENSMUST00000001184.9,ENSMUST00000001186.10	-,+,-,-	open_sea	86668692	86669612	-44547	TRUE	FALSE
chr6	86624234	86624235	cg43654208_TC21	CG	DCRD	-97913.5,-3929.5,44926.5,60287.5	Pcbp1,Asprv1,Mxd1,Snrnp27	ENSMUSG00000051695.6,ENSMUSG00000033508.7,ENSMUSG00000001156.9,ENSMUSG00000001158.13	ENSMUST00000053015.6,ENSMUST00000043400.7,ENSMUST00000001184.9,ENSMUST00000001186.10	-,+,-,-	open_sea	86668692	86669612	-44458	TRUE	FALSE
chr6	86624595	86624596	cg43654216_TC21	CG	DCRD	-98274.5,-3568.5,44565.5,59926.5	Pcbp1,Asprv1,Mxd1,Snrnp27	ENSMUSG00000051695.6,ENSMUSG00000033508.7,ENSMUSG00000001156.9,ENSMUSG00000001158.13	ENSMUST00000053015.6,ENSMUST00000043400.7,ENSMUST00000001184.9,ENSMUST00000001186.10	-,+,-,-	open_sea	86668692	86669612	-44097	TRUE	FALSE
chr6	86627786	86627787	cg43654262_BC21	CG	Promoter	-377.5	Asprv1	ENSMUSG00000033508.7	ENSMUST00000043400.7	+	open_sea	86668692	86669612	-40906	TRUE	FALSE
chr6	86628591	86628592	cg43654280_BC21	CG	Promoter	427.5	Asprv1	ENSMUSG00000033508.7	ENSMUST00000043400.7	+	open_sea	86668692	86669612	-40101	TRUE	FALSE
chr6	86636552	86636553	cg43654375_TC21	CG	DCRD	8388.5,32608.5,47969.5,96830.5	Asprv1,Mxd1,Snrnp27,Gmcl1	ENSMUSG00000033508.7,ENSMUSG00000001156.9,ENSMUSG00000001158.13,ENSMUSG00000001157.13	ENSMUST00000043400.7,ENSMUST00000001184.9,ENSMUST00000001186.10,ENSMUST00000001185.13	+,-,-,-	open_sea	86668692	86669612	-32140	TRUE	FALSE
chr6	86645450	86645451	cg43654476_TC21	CG	DCRD	17286.5,23710.5,39071.5,87932.5	Asprv1,Mxd1,Snrnp27,Gmcl1	ENSMUSG00000033508.7,ENSMUSG00000001156.9,ENSMUSG00000001158.13,ENSMUSG00000001157.13	ENSMUST00000043400.7,ENSMUST00000001184.9,ENSMUST00000001186.10,ENSMUST00000001185.13	+,-,-,-	open_sea	86668692	86669612	-23242	TRUE	FALSE
chr6	86647134	86647135	cg43654494_BC11	CG	3'-UTR	-1823.0	Mxd1	ENSMUSG00000001156.9	ENSMUST00000001184.9	-	open_sea	86668692	86669612	-21558	TRUE	FALSE
chr6	86651458	86651459	cg43654575_BC11	CG	exon	-63.0	Mxd1	ENSMUSG00000001156.9	ENSMUST00000001184.9	-	open_sea	86668692	86669612	-17234	TRUE	FALSE
chr6	86662856	86662857	cg43654708_TC11	CG	intron	4755.0	Mxd1	ENSMUSG00000001156.9	ENSMUST00000001184.9	-	open_sea	86668692	86669612	-5836	TRUE	FALSE
chr6	86662914	86662915	cg43654709_TC21	CG	intron	4813.0	Mxd1	ENSMUSG00000001156.9	ENSMUST00000001184.9	-	open_sea	86668692	86669612	-5778	TRUE	FALSE
chr6	86665291	86665292	cg43654724_BC21	CG	intron	7190.0	Mxd1	ENSMUSG00000001156.9	ENSMUST00000001184.9	-	cpg_shelve	86668692	86669612	-3401	TRUE	FALSE
chr6	86665934	86665935	cg43654738_TC11	CG	intron	7833.0	Mxd1	ENSMUSG00000001156.9	ENSMUST00000001184.9	-	cpg_shelve	86668692	86669612	-2758	TRUE	FALSE
chr6	86666525	86666526	cg43654747_TC11	CG	intron	8424.0	Mxd1	ENSMUSG00000001156.9	ENSMUST00000001184.9	-	cpg_shelve	86668692	86669612	-2167	TRUE	FALSE
chr6	86668963	86668964	cg43654806_BC11	CG	Promoter	197.5	Mxd1	ENSMUSG00000001156.9	ENSMUST00000001184.9	-	cpg_island	86668692	86669612	0	FALSE	TRUE
chr6	86669340	86669341	cg43654856_TC11	CG	Promoter	-179.5	Mxd1	ENSMUSG00000001156.9	ENSMUST00000001184.9	-	cpg_island	86668692	86669612	0	TRUE	FALSE
chr6	86678290	86678291	cg43654967_TC21	CG	intron	-1546.0	Snrnp27	ENSMUSG00000001158.13	ENSMUST00000001186.10	-	open_sea	86684350	86684602	-6060	TRUE	FALSE
chr6	86684511	86684512	cg43655051_BC21	CG	Promoter	10.5	Snrnp27	ENSMUSG00000001158.13	ENSMUST00000001186.10	-	cpg_island	86684350	86684602	0	TRUE	FALSE
chr6	86684562	86684563	cg43655053_TC21	CG	Promoter	-40.5	Snrnp27	ENSMUSG00000001158.13	ENSMUST00000001186.10	-	cpg_island	86684350	86684602	0	TRUE	FALSE
chr6	86688484	86688485	cg43655110_TC21	CG	DCRD	-19323.5,-3962.5,44898.5,60320.5,77425.5	Mxd1,Snrnp27,Gmcl1,Asprv1,Anxa4	ENSMUSG00000001156.9,ENSMUSG00000001158.13,ENSMUSG00000001157.13,ENSMUSG00000033508.7,ENSMUSG00000029994.17	ENSMUST00000001184.9,ENSMUST00000001186.10,ENSMUST00000001185.13,ENSMUST00000043400.7,ENSMUST00000113675.7	-,-,-,+,-	cpg_shelve	86684350	86684602	3883	TRUE	FALSE
chr6	86707426	86707427	cg43655301_TC21	CG	exon	-11.0	Gmcl1	ENSMUSG00000001157.13	ENSMUST00000001185.13	-	open_sea	86684350	86684602	22825	TRUE	FALSE
chr6	86712988	86712989	cg43655341_TC21	CG	intron	413.0	Gmcl1	ENSMUSG00000001157.13	ENSMUST00000001185.13	-	open_sea	86732757	86733594	-19769	TRUE	FALSE
chr6	86729752	86729753	cg43655448_BC21	CG	intron	17177.0	Gmcl1	ENSMUSG00000001157.13	ENSMUST00000001185.13	-	cpg_shelve	86732757	86733594	-3005	TRUE	FALSE
chr6	86733516	86733517	cg43655572_BC11	CG	Promoter	-133.5	Gmcl1	ENSMUSG00000001157.13	ENSMUST00000001185.13	-	cpg_island	86732757	86733594	0	TRUE	FALSE
chr6	86733549	86733550	cg43655573_BC21	CG	Promoter	-166.5	Gmcl1	ENSMUSG00000001157.13	ENSMUST00000001185.13	-	cpg_island	86732757	86733594	0	TRUE	FALSE
chr6	86735617	86735618	cg43655606_TC21	CG	DCRD	-66456.5,-51095.5,-2234.5,30292.5	Mxd1,Snrnp27,Gmcl1,Anxa4	ENSMUSG00000001156.9,ENSMUSG00000001158.13,ENSMUSG00000001157.13,ENSMUSG00000029994.17	ENSMUST00000001184.9,ENSMUST00000001186.10,ENSMUST00000001185.13,ENSMUST00000113675.7	-,-,-,-	cpg_shelve	86732757	86733594	2024	TRUE	FALSE
chr6	86753825	86753826	cg43655809_BC21	CG	exon	-22.5	Anxa4	ENSMUSG00000029994.17	ENSMUST00000113675.7	-	open_sea	86732757	86733594	20232	TRUE	FALSE
chr6	86760718	86760719	cg43655897_TC21	CG	exon	1.0	Anxa4	ENSMUSG00000029994.17	ENSMUST00000113675.7	-	open_sea	86732757	86733594	27125	TRUE	FALSE
chr6	86760742	86760743	cg43655898_BC21	CG	exon	25.0	Anxa4	ENSMUSG00000029994.17	ENSMUST00000113675.7	-	open_sea	86732757	86733594	27149	TRUE	FALSE
chr6	86760797	86760798	cg43655899_TC11	CG	intron	-4415.0	Anxa4	ENSMUSG00000029994.17	ENSMUST00000001187.14	-	open_sea	86732757	86733594	27204	TRUE	FALSE
chr6	86765749	86765750	cg43655951_BC21	CG	Promoter	160.5	Anxa4	ENSMUSG00000029994.17	ENSMUST00000113675.7	-	open_sea	86732757	86733594	32156	TRUE	FALSE
chr6	86765877	86765878	cg43655955_BC21	CG	Promoter	32.5	Anxa4	ENSMUSG00000029994.17	ENSMUST00000113675.7	-	open_sea	86732757	86733594	32284	TRUE	FALSE
chr6	86765980	86765981	cg43655956_BC11	CG	Promoter	-70.5	Anxa4	ENSMUSG00000029994.17	ENSMUST00000113675.7	-	open_sea	86732757	86733594	32387	TRUE	FALSE
chr6	86771865	86771866	cg43656013_BC21	CG	intron	6653.0	Anxa4	ENSMUSG00000029994.17	ENSMUST00000001187.14	-	open_sea	86732757	86733594	38272	TRUE	FALSE
chr6	86776629	86776630	cg43656066_TC21	CG	intron	11417.0	Anxa4	ENSMUSG00000029994.17	ENSMUST00000001187.14	-	open_sea	86732757	86733594	43036	TRUE	FALSE
chr6	86782470	86782471	cg43656113_TC21	CG	intron	17258.0	Anxa4	ENSMUSG00000029994.17	ENSMUST00000001187.14	-	open_sea	86732757	86733594	48877	TRUE	FALSE
chr6	86793417	86793418	cg43656244_BC21	CG	Promoter	166.5	Anxa4	ENSMUSG00000029994.17	ENSMUST00000001187.14	-	open_sea	86849187	86849940	-55770	TRUE	FALSE
chr6	86793712	86793713	cg43656263_TC21	CG	Promoter	-128.5	Anxa4	ENSMUSG00000029994.17	ENSMUST00000001187.14	-	open_sea	86849187	86849940	-55475	TRUE	FALSE
chr6	86793737	86793738	cg43656264_BC21	CG	Promoter	-153.5	Anxa4	ENSMUSG00000029994.17	ENSMUST00000001187.14	-	open_sea	86849187	86849940	-55450	TRUE	FALSE
chr6	86802622	86802623	cg43656369_BC21	CG	DCRD	-69239.5,-47430.5,-36712.5	Gmcl1,Aak1,Anxa4	ENSMUSG00000001157.13,ENSMUSG00000057230.14,ENSMUSG00000029994.17	ENSMUST00000001185.13,ENSMUST00000003710.9,ENSMUST00000113675.7	-,+,-	open_sea	86849187	86849940	-46565	TRUE	FALSE
chr6	86816875	86816876	cg43656501_TC21	CG	DCRD	-83492.5,-50965.5,-33177.5	Gmcl1,Anxa4,Aak1	ENSMUSG00000001157.13,ENSMUSG00000029994.17,ENSMUSG00000057230.14	ENSMUST00000001185.13,ENSMUST00000113675.7,ENSMUST00000003710.9	-,-,+	open_sea	86849187	86849940	-32312	TRUE	FALSE
chr6	86816899	86816900	cg43656502_TC21	CG	DCRD	-83516.5,-50989.5,-33153.5	Gmcl1,Anxa4,Aak1	ENSMUSG00000001157.13,ENSMUSG00000029994.17,ENSMUSG00000057230.14	ENSMUST00000001185.13,ENSMUST00000113675.7,ENSMUST00000003710.9	-,-,+	open_sea	86849187	86849940	-32288	TRUE	FALSE
chr6	86831310	86831311	cg43656677_TC11	CG	DCRD	-97927.5,-65400.5,-18742.5	Gmcl1,Anxa4,Aak1	ENSMUSG00000001157.13,ENSMUSG00000029994.17,ENSMUSG00000057230.14	ENSMUST00000001185.13,ENSMUST00000113675.7,ENSMUST00000003710.9	-,-,+	open_sea	86849187	86849940	-17877	TRUE	FALSE
chr6	86838596	86838597	cg43656738_BC21	CG	DCRD	-72686.5,-11456.5	Anxa4,Aak1	ENSMUSG00000029994.17,ENSMUSG00000057230.14	ENSMUST00000113675.7,ENSMUST00000003710.9	-,+	open_sea	86849187	86849940	-10591	TRUE	FALSE
chr6	86849395	86849396	cg43656862_BC21	CG	Promoter	-657.5	Aak1	ENSMUSG00000057230.14	ENSMUST00000003710.9	+	cpg_island	86849187	86849940	0	TRUE	FALSE
chr6	86849826	86849827	cg43656912_BC11	CG	Promoter	-226.5	Aak1	ENSMUSG00000057230.14	ENSMUST00000003710.9	+	cpg_island	86849187	86849940	0	TRUE	FALSE
chr6	86850003	86850004	cg43656926_TC21	CG	Promoter	-49.5	Aak1	ENSMUSG00000057230.14	ENSMUST00000003710.9	+	cpg_shore	86849187	86849940	64	TRUE	FALSE
chr6	86850019	86850020	cg43656927_TC11	CG	Promoter	-33.5	Aak1	ENSMUSG00000057230.14	ENSMUST00000003710.9	+	cpg_shore	86849187	86849940	80	TRUE	FALSE
chr6	86852133	86852134	cg43656960_TC21	CG	intron	68825.0	Aak1	ENSMUSG00000057230.14	ENSMUST00000003710.9	+	cpg_shelve	86849187	86849940	2194	TRUE	FALSE
chr6	86866919	86866920	cg43657086_TC21	CG	intron	54039.0	Aak1	ENSMUSG00000057230.14	ENSMUST00000003710.9	+	open_sea	86849187	86849940	16980	TRUE	FALSE
chr6	86867928	86867929	cg43657096_BC21	CG	intron	53030.0	Aak1	ENSMUSG00000057230.14	ENSMUST00000003710.9	+	open_sea	86849187	86849940	17989	TRUE	FALSE
chr6	86878425	86878426	cg43657175_BC21	CG	intron	42533.0	Aak1	ENSMUSG00000057230.14	ENSMUST00000003710.9	+	open_sea	86849187	86849940	28486	TRUE	FALSE
chr6	86894084	86894085	cg43657274_BC21	CG	intron	26874.0	Aak1	ENSMUSG00000057230.14	ENSMUST00000003710.9	+	open_sea	86849187	86849940	44145	TRUE	FALSE
chr6	86899255	86899256	cg43657320_BC21	CG	intron	21703.0	Aak1	ENSMUSG00000057230.14	ENSMUST00000003710.9	+	open_sea	86849187	86849940	49316	FALSE	TRUE
chr6	86922126	86922127	cg43657464_TC21	CG	intron	-1168.0	Aak1	ENSMUSG00000057230.14	ENSMUST00000003710.9	+	open_sea	86849187	86849940	72187	TRUE	FALSE
chr6	86937113	86937114	cg43657584_TC21	CG	intron	-16155.0	Aak1	ENSMUSG00000057230.14	ENSMUST00000003710.9	+	open_sea	87009802	87010228	-72689	TRUE	FALSE
chr6	86937654	86937655	cg43657587_BC21	CG	intron	-16696.0	Aak1	ENSMUSG00000057230.14	ENSMUST00000003710.9	+	open_sea	87009802	87010228	-72148	TRUE	FALSE
chr6	86947633	86947634	cg43657684_BC21	CG	intron	-26675.0	Aak1	ENSMUSG00000057230.14	ENSMUST00000003710.9	+	open_sea	87009802	87010228	-62169	TRUE	FALSE
chr6	86947681	86947682	cg43657685_TC21	CG	intron	-26723.0	Aak1	ENSMUSG00000057230.14	ENSMUST00000003710.9	+	open_sea	87009802	87010228	-62121	TRUE	FALSE
chr6	86949088	86949089	cg43657691_TC21	CG	intron	-28130.0	Aak1	ENSMUSG00000057230.14	ENSMUST00000003710.9	+	open_sea	87009802	87010228	-60714	TRUE	FALSE
chr6	86955146	86955147	cg43657736_BC21	CG	exon	34.5	Aak1	ENSMUSG00000057230.14	ENSMUST00000003710.9	+	open_sea	87009802	87010228	-54656	TRUE	FALSE
chr6	86964118	86964119	cg43657783_TC11	CG	exon	-9.5	Aak1	ENSMUSG00000057230.14	ENSMUST00000003710.9	+	open_sea	87009802	87010228	-45684	TRUE	FALSE
chr6	87008762	87008763	cg43658160_BC21	CG	Promoter	-1073.5	Nfu1	ENSMUSG00000029993.16	ENSMUST00000032060.14	+	cpg_shore	87009802	87010228	-1040	TRUE	FALSE
chr6	87008795	87008796	cg43658161_BC21	CG	Promoter	-1040.5	Nfu1	ENSMUSG00000029993.16	ENSMUST00000032060.14	+	cpg_shore	87009802	87010228	-1007	TRUE	FALSE
chr6	87009760	87009761	cg43658175_BC21	CG	Promoter	-75.5	Nfu1	ENSMUSG00000029993.16	ENSMUST00000032060.14	+	cpg_shore	87009802	87010228	-42	TRUE	FALSE
chr6	87009957	87009958	cg43658193_BC21	CG	Promoter	121.5	Nfu1	ENSMUSG00000029993.16	ENSMUST00000032060.14	+	cpg_island	87009802	87010228	0	TRUE	FALSE
chr6	87009993	87009994	cg43658194_BC21	CG	Promoter	157.5	Nfu1	ENSMUSG00000029993.16	ENSMUST00000032060.14	+	cpg_island	87009802	87010228	0	TRUE	FALSE
chr6	87010728	87010729	cg43658215_TC11	CG	intron	8120.0	Nfu1	ENSMUSG00000029993.16	ENSMUST00000120240.7	+	cpg_shore	87009802	87010228	501	TRUE	FALSE
chr6	87013867	87013868	cg43658272_TC21	CG	intron	4981.0	Nfu1	ENSMUSG00000029993.16	ENSMUST00000120240.7	+	cpg_shelve	87009802	87010228	3640	TRUE	FALSE
chr6	87019204	87019205	cg43658331_BC21	CG	intron	-356.0	Nfu1	ENSMUSG00000029993.16	ENSMUST00000120240.7	+	open_sea	87009802	87010228	8977	TRUE	FALSE
chr6	87038017	87038018	cg43658548_BC11	CG	DCRD	-66730.5,-4828.5,28181.5	D6Ertd527e,Gfpt1,Nfu1	ENSMUSG00000090891.3,ENSMUSG00000029992.14,ENSMUSG00000029993.16	ENSMUST00000204927.1,ENSMUST00000113658.7,ENSMUST00000032060.14	+,+,+	open_sea	87042262	87043087	-4245	TRUE	FALSE
chr6	87038591	87038592	cg43658553_TC21	CG	DCRD	-66156.5,-4254.5,28755.5	D6Ertd527e,Gfpt1,Nfu1	ENSMUSG00000090891.3,ENSMUSG00000029992.14,ENSMUSG00000029993.16	ENSMUST00000204927.1,ENSMUST00000113658.7,ENSMUST00000032060.14	+,+,+	cpg_shelve	87042262	87043087	-3671	TRUE	FALSE
chr6	87042421	87042422	cg43658601_BC11	CG	Promoter	-424.5	Gfpt1	ENSMUSG00000029992.14	ENSMUST00000113658.7	+	cpg_island	87042262	87043087	0	TRUE	FALSE
chr6	87066158	87066159	cg43658913_BC11	CG	intron	1363.0	Gfpt1	ENSMUSG00000029992.14	ENSMUST00000113658.7	+	open_sea	87042262	87043087	23072	TRUE	FALSE
chr6	87099699	87099700	cg43659274_TC21	CG	DCRD	-5048.5,56853.5,89863.5	D6Ertd527e,Gfpt1,Nfu1	ENSMUSG00000090891.3,ENSMUSG00000029992.14,ENSMUSG00000029993.16	ENSMUST00000204927.1,ENSMUST00000113658.7,ENSMUST00000032060.14	+,+,+	open_sea	87042262	87043087	56613	TRUE	FALSE
chr6	87102658	87102659	cg43659318_BC21	CG	DCRD	-2089.5,59812.5,92822.5	D6Ertd527e,Gfpt1,Nfu1	ENSMUSG00000090891.3,ENSMUSG00000029992.14,ENSMUSG00000029993.16	ENSMUST00000204927.1,ENSMUST00000113658.7,ENSMUST00000032060.14	+,+,+	open_sea	87042262	87043087	59572	TRUE	FALSE
chr6	87104520	87104521	cg43659330_BC21	CG	Promoter	-227.5	D6Ertd527e	ENSMUSG00000090891.3	ENSMUST00000204927.1	+	open_sea	87042262	87043087	61434	TRUE	FALSE
chr6	87104969	87104970	cg43659334_BC21	CG	Promoter	221.5	D6Ertd527e	ENSMUSG00000090891.3	ENSMUST00000204927.1	+	open_sea	87042262	87043087	61883	TRUE	FALSE
chr6	87105082	87105083	cg43659335_BC21	CG	Promoter	334.5	D6Ertd527e	ENSMUSG00000090891.3	ENSMUST00000204927.1	+	open_sea	87042262	87043087	61996	TRUE	FALSE
chr6	87112304	87112305	cg43659375_TC21	CG	3'-UTR	318.0	D6Ertd527e	ENSMUSG00000090891.3	ENSMUST00000204927.1	+	open_sea	87042262	87043087	69218	TRUE	FALSE
chr6	87112793	87112794	cg43659380_BC11	CG	3'-UTR	-171.0	D6Ertd527e	ENSMUSG00000090891.3	ENSMUST00000204927.1	+	open_sea	87042262	87043087	69707	TRUE	FALSE
chr6	87119272	87119273	cg43659444_BC11	CG	DCRD	14524.5,76426.5	D6Ertd527e,Gfpt1	ENSMUSG00000090891.3,ENSMUSG00000029992.14	ENSMUST00000204927.1,ENSMUST00000113658.7	+,+	open_sea	87042262	87043087	76186	TRUE	FALSE
chr6	87127218	87127219	cg43659556_TC21	CG	DCRD	22470.5,84372.5	D6Ertd527e,Gfpt1	ENSMUSG00000090891.3,ENSMUSG00000029992.14	ENSMUST00000204927.1,ENSMUST00000113658.7	+,+	open_sea	87042262	87043087	84132	TRUE	FALSE
chr6	87127250	87127251	cg43659558_BC21	CG	DCRD	22502.5,84404.5	D6Ertd527e,Gfpt1	ENSMUSG00000090891.3,ENSMUSG00000029992.14	ENSMUST00000204927.1,ENSMUST00000113658.7	+,+	open_sea	87042262	87043087	84164	TRUE	FALSE
chr6	87134383	87134384	cg43659645_BC21	CG	3'-UTR	-1091.5	Antxr1	ENSMUSG00000033420.12	ENSMUST00000042025.11	-	open_sea	87042262	87043087	91297	TRUE	FALSE
chr6	87151525	87151526	cg43659824_TC21	CG	intron	-83283.0	Antxr1	ENSMUSG00000033420.12	ENSMUST00000042025.11	-	open_sea	87042262	87043087	108439	TRUE	FALSE
chr6	87152921	87152922	cg43659846_TC21	CG	intron	-81887.0	Antxr1	ENSMUSG00000033420.12	ENSMUST00000042025.11	-	open_sea	87042262	87043087	109835	TRUE	FALSE
chr6	87171008	87171009	cg43660070_TC11	CG	intron	-63800.0	Antxr1	ENSMUSG00000033420.12	ENSMUST00000042025.11	-	open_sea	87042262	87043087	127922	TRUE	FALSE
chr6	87187379	87187380	cg43660250_TC11	CG	intron	-47429.0	Antxr1	ENSMUSG00000033420.12	ENSMUST00000042025.11	-	open_sea	87042262	87043087	144293	TRUE	FALSE
chr6	87188146	87188147	cg43660264_BC11	CG	exon	-44.0	Antxr1	ENSMUSG00000033420.12	ENSMUST00000042025.11	-	open_sea	87042262	87043087	145060	TRUE	FALSE
chr6	87191456	87191457	cg43660306_TC11	CG	intron	-43352.0	Antxr1	ENSMUSG00000033420.12	ENSMUST00000042025.11	-	open_sea	87335213	87335720	-143757	TRUE	FALSE
chr6	87204613	87204614	cg43660385_BC21	CG	intron	-30195.0	Antxr1	ENSMUSG00000033420.12	ENSMUST00000042025.11	-	open_sea	87335213	87335720	-130600	TRUE	FALSE
chr6	87219552	87219553	cg43660559_TC21	CG	intron	-15256.0	Antxr1	ENSMUSG00000033420.12	ENSMUST00000042025.11	-	open_sea	87335213	87335720	-115661	TRUE	FALSE
chr6	87226468	87226469	cg43660619_BC21	CG	intron	-8340.0	Antxr1	ENSMUSG00000033420.12	ENSMUST00000042025.11	-	open_sea	87335213	87335720	-108745	TRUE	FALSE
chr6	87233479	87233480	cg43660705_TC21	CG	intron	-1329.0	Antxr1	ENSMUSG00000033420.12	ENSMUST00000042025.11	-	open_sea	87335213	87335720	-101734	TRUE	FALSE
chr6	87248667	87248668	cg43660851_BC21	CG	intron	13859.0	Antxr1	ENSMUSG00000033420.12	ENSMUST00000042025.11	-	open_sea	87335213	87335720	-86546	TRUE	FALSE
chr6	87251838	87251839	cg43660893_TC21	CG	intron	17030.0	Antxr1	ENSMUSG00000033420.12	ENSMUST00000042025.11	-	open_sea	87335213	87335720	-83375	TRUE	FALSE
chr6	87255413	87255414	cg43660929_BC21	CG	intron	20605.0	Antxr1	ENSMUSG00000033420.12	ENSMUST00000042025.11	-	open_sea	87335213	87335720	-79800	TRUE	FALSE
chr6	87259152	87259153	cg43660975_TC11	CG	intron	24344.0	Antxr1	ENSMUSG00000033420.12	ENSMUST00000042025.11	-	open_sea	87335213	87335720	-76061	TRUE	FALSE
chr6	87272951	87272952	cg43661109_TC21	CG	intron	38143.0	Antxr1	ENSMUSG00000033420.12	ENSMUST00000042025.11	-	open_sea	87335213	87335720	-62262	TRUE	FALSE
chr6	87277560	87277561	cg43661161_TC21	CG	intron	42752.0	Antxr1	ENSMUSG00000033420.12	ENSMUST00000042025.11	-	open_sea	87335213	87335720	-57653	TRUE	FALSE
chr6	87289951	87289952	cg43661358_BC21	CG	intron	55143.0	Antxr1	ENSMUSG00000033420.12	ENSMUST00000042025.11	-	open_sea	87335213	87335720	-45262	FALSE	TRUE
chr6	87296580	87296581	cg43661436_TC11	CG	intron	61772.0	Antxr1	ENSMUSG00000033420.12	ENSMUST00000042025.11	-	open_sea	87335213	87335720	-38633	TRUE	FALSE
chr6	87307487	87307488	cg43661540_BC21	CG	intron	72679.0	Antxr1	ENSMUSG00000033420.12	ENSMUST00000042025.11	-	open_sea	87335213	87335720	-27726	TRUE	FALSE
chr6	87322237	87322238	cg43661687_TC21	CG	intron	87429.0	Antxr1	ENSMUSG00000033420.12	ENSMUST00000042025.11	-	open_sea	87335213	87335720	-12976	TRUE	FALSE
chr6	87334400	87334401	cg43661808_BC21	CG	intron	99592.0	Antxr1	ENSMUSG00000033420.12	ENSMUST00000042025.11	-	cpg_shore	87335213	87335720	-813	TRUE	FALSE
chr6	87334488	87334489	cg43661809_TC21	CG	intron	99680.0	Antxr1	ENSMUSG00000033420.12	ENSMUST00000042025.11	-	cpg_shore	87335213	87335720	-725	TRUE	FALSE
chr6	87335249	87335250	cg43661825_TC21	CG	intron	100441.0	Antxr1	ENSMUSG00000033420.12	ENSMUST00000042025.11	-	cpg_island	87335213	87335720	0	TRUE	FALSE
chr6	87335589	87335590	cg43661859_BC11	CG	Promoter	174.5	Antxr1	ENSMUSG00000033420.12	ENSMUST00000042025.11	-	cpg_island	87335213	87335720	0	TRUE	FALSE
chr6	87335652	87335653	cg43661863_TC11	CG	Promoter	111.5	Antxr1	ENSMUSG00000033420.12	ENSMUST00000042025.11	-	cpg_island	87335213	87335720	0	TRUE	FALSE
chr6	87335684	87335685	cg43661865_BC21	CG	Promoter	79.5	Antxr1	ENSMUSG00000033420.12	ENSMUST00000042025.11	-	cpg_island	87335213	87335720	0	TRUE	FALSE
chr6	87346625	87346626	cg43661954_TC21	CG	intron	-1670.5	Gkn1	ENSMUSG00000030050.4	ENSMUST00000032129.2	-	open_sea	87335213	87335720	10906	TRUE	FALSE
chr6	87350987	87350988	cg43662007_BC21	CG	Promoter	-45.5	Gkn1	ENSMUSG00000030050.4	ENSMUST00000032129.2	-	open_sea	87335213	87335720	15268	TRUE	FALSE
chr6	87351097	87351098	cg43662009_BC21	CG	Promoter	-155.5	Gkn1	ENSMUSG00000030050.4	ENSMUST00000032129.2	-	open_sea	87335213	87335720	15378	TRUE	FALSE
chr6	87373416	87373417	cg43662186_TC21	CG	Promoter	59.5	Gkn2	ENSMUSG00000030049.5	ENSMUST00000032128.5	+	open_sea	87407688	87408207	-34272	TRUE	FALSE
chr6	87373456	87373457	cg43662188_BC21	CG	Promoter	99.5	Gkn2	ENSMUSG00000030049.5	ENSMUST00000032128.5	+	open_sea	87407688	87408207	-34232	TRUE	FALSE
chr6	87378436	87378437	cg43662253_TC21	CG	intron	-2009.5	Gkn2	ENSMUSG00000030049.5	ENSMUST00000032128.5	+	open_sea	87407688	87408207	-29252	TRUE	FALSE
chr6	87384619	87384620	cg43662324_BC21	CG	intron	-1476.0	Gkn3	ENSMUSG00000030048.5	ENSMUST00000032127.5	-	open_sea	87407688	87408207	-23069	TRUE	FALSE
chr6	87384851	87384852	cg43662330_TC21	CG	intron	-1244.0	Gkn3	ENSMUSG00000030048.5	ENSMUST00000032127.5	-	open_sea	87407688	87408207	-22837	FALSE	TRUE
chr6	87386109	87386110	cg43662343_BC21	CG	intron	14.0	Gkn3	ENSMUSG00000030048.5	ENSMUST00000032127.5	-	open_sea	87407688	87408207	-21579	TRUE	FALSE
chr6	87388858	87388859	cg43662381_TC11	CG	Promoter	76.5	Gkn3	ENSMUSG00000030048.5	ENSMUST00000032127.5	-	open_sea	87407688	87408207	-18830	TRUE	FALSE
chr6	87388940	87388941	cg43662382_TC21	CG	Promoter	-5.5	Gkn3	ENSMUSG00000030048.5	ENSMUST00000032127.5	-	open_sea	87407688	87408207	-18748	TRUE	FALSE
chr6	87428956	87428957	cg43662796_TC21	CG	Promoter	-37.5	Bmp10	ENSMUSG00000030046.6	ENSMUST00000032125.6	+	open_sea	87407688	87408207	20750	TRUE	FALSE
chr6	87429084	87429085	cg43662800_TC21	CG	Promoter	90.5	Bmp10	ENSMUSG00000030046.6	ENSMUST00000032125.6	+	open_sea	87407688	87408207	20878	TRUE	FALSE
chr6	87429258	87429259	cg43662806_TC21	CG	Promoter	264.5	Bmp10	ENSMUSG00000030046.6	ENSMUST00000032125.6	+	open_sea	87407688	87408207	21052	TRUE	FALSE
chr6	87433688	87433689	cg43662864_TC21	CG	exon	1930.5	Bmp10	ENSMUSG00000030046.6	ENSMUST00000032125.6	+	open_sea	87407688	87408207	25482	TRUE	FALSE
chr6	87434273	87434274	cg43662882_BC21	CG	exon	1345.5	Bmp10	ENSMUSG00000030046.6	ENSMUST00000032125.6	+	open_sea	87407688	87408207	26067	TRUE	FALSE
chr6	87441865	87441866	cg43662959_BC11	CG	DCRD	-90923.5,-52930.5,12871.5,68508.5,91369.5	Gkn1,Gkn3,Bmp10,Gkn2,Arhgap25	ENSMUSG00000030050.4,ENSMUSG00000030048.5,ENSMUSG00000030046.6,ENSMUSG00000030049.5,ENSMUSG00000030047.14	ENSMUST00000032129.2,ENSMUST00000032127.5,ENSMUST00000032125.6,ENSMUST00000032128.5,ENSMUST00000113637.8	-,-,+,+,-	open_sea	87407688	87408207	33659	TRUE	FALSE
chr6	87446664	87446665	cg43663019_BC11	CG	DCRD	-95722.5,-57729.5,17670.5,73307.5,86570.5	Gkn1,Gkn3,Bmp10,Gkn2,Arhgap25	ENSMUSG00000030050.4,ENSMUSG00000030048.5,ENSMUSG00000030046.6,ENSMUSG00000030049.5,ENSMUSG00000030047.14	ENSMUST00000032129.2,ENSMUST00000032127.5,ENSMUST00000032125.6,ENSMUST00000032128.5,ENSMUST00000113637.8	-,-,+,+,-	open_sea	87407688	87408207	38458	TRUE	FALSE
chr6	87451198	87451199	cg43663075_BC21	CG	DCRD	-62263.5,22204.5,77841.5,82036.5	Gkn3,Bmp10,Gkn2,Arhgap25	ENSMUSG00000030048.5,ENSMUSG00000030046.6,ENSMUSG00000030049.5,ENSMUSG00000030047.14	ENSMUST00000032127.5,ENSMUST00000032125.6,ENSMUST00000032128.5,ENSMUST00000113637.8	-,+,+,-	open_sea	87407688	87408207	42992	TRUE	FALSE
chr6	87467945	87467946	cg43663263_BC21	CG	exon	-4.0	Arhgap25	ENSMUSG00000030047.14	ENSMUST00000113637.8	-	open_sea	87407688	87408207	59739	TRUE	FALSE
chr6	87476334	87476335	cg43663369_TC21	CG	exon	88.0	Arhgap25	ENSMUSG00000030047.14	ENSMUST00000113637.8	-	open_sea	87407688	87408207	68128	TRUE	FALSE
chr6	87480249	87480250	cg43663408_TC21	CG	intron	-15640.5	Arhgap25	ENSMUSG00000030047.14	ENSMUST00000113637.8	-	open_sea	87407688	87408207	72043	TRUE	FALSE
chr6	87488289	87488290	cg43663488_BC21	CG	exon	39.5	Arhgap25	ENSMUSG00000030047.14	ENSMUST00000113637.8	-	open_sea	87407688	87408207	80083	TRUE	FALSE
chr6	87496375	87496376	cg43663588_BC21	CG	intron	485.5	Arhgap25	ENSMUSG00000030047.14	ENSMUST00000113637.8	-	open_sea	87407688	87408207	88169	TRUE	FALSE
chr6	87496410	87496411	cg43663589_BC21	CG	intron	520.5	Arhgap25	ENSMUSG00000030047.14	ENSMUST00000113637.8	-	open_sea	87407688	87408207	88204	TRUE	FALSE
chr6	87496450	87496451	cg43663590_BC21	CG	intron	560.5	Arhgap25	ENSMUSG00000030047.14	ENSMUST00000113637.8	-	open_sea	87407688	87408207	88244	TRUE	FALSE
chr6	87500020	87500021	cg43663631_TC11	CG	intron	4130.5	Arhgap25	ENSMUSG00000030047.14	ENSMUST00000113637.8	-	open_sea	87590534	87590802	-90514	TRUE	FALSE
chr6	87501559	87501560	cg43663653_TC21	CG	intron	5669.5	Arhgap25	ENSMUSG00000030047.14	ENSMUST00000113637.8	-	open_sea	87590534	87590802	-88975	TRUE	FALSE
chr6	87503282	87503283	cg43663673_TC21	CG	intron	7392.5	Arhgap25	ENSMUSG00000030047.14	ENSMUST00000113637.8	-	open_sea	87590534	87590802	-87252	TRUE	FALSE
chr6	87512390	87512391	cg43663740_TC21	CG	intron	16500.5	Arhgap25	ENSMUSG00000030047.14	ENSMUST00000113637.8	-	open_sea	87590534	87590802	-78144	TRUE	FALSE
chr6	87513305	87513306	cg43663754_TC21	CG	intron	17415.5	Arhgap25	ENSMUSG00000030047.14	ENSMUST00000113637.8	-	open_sea	87590534	87590802	-77229	TRUE	FALSE
chr6	87513324	87513325	cg43663755_TC21	CG	intron	17434.5	Arhgap25	ENSMUSG00000030047.14	ENSMUST00000113637.8	-	open_sea	87590534	87590802	-77210	TRUE	FALSE
chr6	87518152	87518153	cg43663776_BC11	CG	intron	22262.5	Arhgap25	ENSMUSG00000030047.14	ENSMUST00000113637.8	-	open_sea	87590534	87590802	-72382	TRUE	FALSE
chr6	87523260	87523261	cg43663854_BC21	CG	intron	27370.5	Arhgap25	ENSMUSG00000030047.14	ENSMUST00000113637.8	-	open_sea	87590534	87590802	-67274	TRUE	FALSE
chr6	87524693	87524694	cg43663872_TC21	CG	intron	28803.5	Arhgap25	ENSMUSG00000030047.14	ENSMUST00000113637.8	-	open_sea	87590534	87590802	-65841	TRUE	FALSE
chr6	87533153	87533154	cg43663987_BC21	CG	Promoter	81.5	Arhgap25	ENSMUSG00000030047.14	ENSMUST00000113637.8	-	open_sea	87590534	87590802	-57381	TRUE	FALSE
chr6	87533491	87533492	cg43663992_TC21	CG	Promoter	-256.5	Arhgap25	ENSMUSG00000030047.14	ENSMUST00000113637.8	-	open_sea	87590534	87590802	-57043	TRUE	FALSE
chr6	87535447	87535448	cg43664012_TC21	CG	DCRD	-2212.5,55272.5	Arhgap25,Prokr1	ENSMUSG00000030047.14,ENSMUSG00000049409.9	ENSMUST00000113637.8,ENSMUST00000050887.8	-,-	open_sea	87590534	87590802	-55087	TRUE	FALSE
chr6	87536528	87536529	cg43664032_TC11	CG	DCRD	-3293.5,54191.5	Arhgap25,Prokr1	ENSMUSG00000030047.14,ENSMUSG00000049409.9	ENSMUST00000113637.8,ENSMUST00000050887.8	-,-	open_sea	87590534	87590802	-54006	TRUE	FALSE
chr6	87537972	87537973	cg43664048_TC21	CG	DCRD	-4737.5,52747.5	Arhgap25,Prokr1	ENSMUSG00000030047.14,ENSMUSG00000049409.9	ENSMUST00000113637.8,ENSMUST00000050887.8	-,-	open_sea	87590534	87590802	-52562	TRUE	FALSE
chr6	87544797	87544798	cg43664122_TC21	CG	DCRD	-11562.5,45922.5	Arhgap25,Prokr1	ENSMUSG00000030047.14,ENSMUSG00000049409.9	ENSMUST00000113637.8,ENSMUST00000050887.8	-,-	open_sea	87590534	87590802	-45737	TRUE	FALSE
chr6	87552106	87552107	cg43664166_TC21	CG	DCRD	-18871.5,38613.5	Arhgap25,Prokr1	ENSMUSG00000030047.14,ENSMUSG00000049409.9	ENSMUST00000113637.8,ENSMUST00000050887.8	-,-	open_sea	87590534	87590802	-38428	TRUE	FALSE
chr6	87578494	87578495	cg43664361_TC21	CG	DCRD	-45259.5,12225.5,93698.5	Arhgap25,Prokr1,Aplf	ENSMUSG00000030047.14,ENSMUSG00000049409.9,ENSMUSG00000030051.10	ENSMUST00000113637.8,ENSMUST00000050887.8,ENSMUST00000032130.7	-,-,-	open_sea	87590534	87590802	-12040	TRUE	FALSE
chr6	87584134	87584135	cg43664442_TC21	CG	intron	-532.5	Prokr1	ENSMUSG00000049409.9	ENSMUST00000204682.2	-	open_sea	87590534	87590802	-6400	TRUE	FALSE
chr6	87589723	87589724	cg43664528_BC21	CG	intron	5056.5	Prokr1	ENSMUSG00000049409.9	ENSMUST00000204682.2	-	cpg_shore	87590534	87590802	-811	TRUE	FALSE
chr6	87590685	87590686	cg43664552_TC21	CG	Promoter	34.5	Prokr1	ENSMUSG00000049409.9	ENSMUST00000050887.8	-	cpg_island	87590534	87590802	0	TRUE	FALSE
chr6	87590725	87590726	cg43664556_TC21	CG	Promoter	-5.5	Prokr1	ENSMUSG00000049409.9	ENSMUST00000050887.8	-	cpg_island	87590534	87590802	0	TRUE	FALSE
chr6	87597681	87597682	cg43664635_BC21	CG	DCRD	-64446.5,-6961.5,74511.5	Arhgap25,Prokr1,Aplf	ENSMUSG00000030047.14,ENSMUSG00000049409.9,ENSMUSG00000030051.10	ENSMUST00000113637.8,ENSMUST00000050887.8,ENSMUST00000032130.7	-,-,-	open_sea	87590534	87590802	6880	TRUE	FALSE
chr6	87597762	87597763	cg43664637_BC21	CG	DCRD	-64527.5,-7042.5,74430.5	Arhgap25,Prokr1,Aplf	ENSMUSG00000030047.14,ENSMUSG00000049409.9,ENSMUSG00000030051.10	ENSMUST00000113637.8,ENSMUST00000050887.8,ENSMUST00000032130.7	-,-,-	open_sea	87590534	87590802	6961	TRUE	FALSE
chr6	87615900	87615901	cg43664821_TC21	CG	DCRD	-82665.5,-25180.5,56292.5	Arhgap25,Prokr1,Aplf	ENSMUSG00000030047.14,ENSMUSG00000049409.9,ENSMUSG00000030051.10	ENSMUST00000113637.8,ENSMUST00000050887.8,ENSMUST00000032130.7	-,-,-	open_sea	87590534	87590802	25099	TRUE	FALSE
chr6	87629430	87629431	cg43664987_TC21	CG	DCRD	-96195.5,-38710.5,42762.5,93370.5	Arhgap25,Prokr1,Aplf,1810020O05Rik	ENSMUSG00000030047.14,ENSMUSG00000049409.9,ENSMUSG00000030051.10,ENSMUSG00000089997.2	ENSMUST00000113637.8,ENSMUST00000050887.8,ENSMUST00000032130.7,ENSMUST00000238521.1	-,-,-,-	open_sea	87590534	87590802	38629	TRUE	FALSE
chr6	87646184	87646185	cg43665176_BC21	CG	exon	2.0	Aplf	ENSMUSG00000030051.10	ENSMUST00000032130.7	-	open_sea	87590534	87590802	55383	TRUE	FALSE
chr6	87672081	87672082	cg43665445_BC11	CG	Promoter	111.5	Aplf	ENSMUSG00000030051.10	ENSMUST00000032130.7	-	open_sea	87730712	87731583	-58631	TRUE	FALSE
chr6	87672138	87672139	cg43665447_BC21	CG	Promoter	54.5	Aplf	ENSMUSG00000030051.10	ENSMUST00000032130.7	-	open_sea	87730712	87731583	-58574	TRUE	FALSE
chr6	87690656	87690657	cg43665591_BC21	CG	exon	-40.0	1810020O05Rik	ENSMUSG00000089997.2	ENSMUST00000238521.1	-	open_sea	87730712	87731583	-40056	TRUE	FALSE
chr6	87690873	87690874	cg43665594_BC21	CG	intron	-8323.5	1810020O05Rik	ENSMUSG00000089997.2	ENSMUST00000238521.1	-	open_sea	87730712	87731583	-39839	TRUE	FALSE
chr6	87700461	87700462	cg43665683_TC11	CG	exon	70.5	1810020O05Rik	ENSMUSG00000089997.2	ENSMUST00000238521.1	-	open_sea	87730712	87731583	-30251	TRUE	FALSE
chr6	87706423	87706424	cg43665738_BC21	CG	intron	7226.5	1810020O05Rik	ENSMUSG00000089997.2	ENSMUST00000238521.1	-	open_sea	87730712	87731583	-24289	TRUE	FALSE
chr6	87706496	87706497	cg43665739_BC21	CG	intron	7299.5	1810020O05Rik	ENSMUSG00000089997.2	ENSMUST00000238521.1	-	open_sea	87730712	87731583	-24216	TRUE	FALSE
chr6	87722301	87722302	cg43665889_TC21	CG	Promoter	499.5	1810020O05Rik	ENSMUSG00000089997.2	ENSMUST00000238521.1	-	open_sea	87730712	87731583	-8411	TRUE	FALSE
chr6	87730725	87730726	cg43665993_BC21	CG	Promoter	-143.5	Efcc1	ENSMUSG00000068263.11	ENSMUST00000159570.8	+	cpg_island	87730712	87731583	0	TRUE	FALSE
chr6	87730750	87730751	cg43665995_TC21	CG	Promoter	-118.5	Efcc1	ENSMUSG00000068263.11	ENSMUST00000159570.8	+	cpg_island	87730712	87731583	0	TRUE	FALSE
chr6	87732989	87732990	cg43666151_BC21	CG	intron	10170.5	Efcc1	ENSMUSG00000068263.11	ENSMUST00000159570.8	+	cpg_island	87732664	87733065	0	TRUE	FALSE
chr6	87733234	87733235	cg43666162_TC21	CG	intron	9925.5	Efcc1	ENSMUSG00000068263.11	ENSMUST00000159570.8	+	cpg_shore	87732664	87733065	170	TRUE	FALSE
chr6	87733306	87733307	cg43666165_BC21	CG	intron	9853.5	Efcc1	ENSMUSG00000068263.11	ENSMUST00000159570.8	+	cpg_shore	87732664	87733065	242	TRUE	FALSE
chr6	87734574	87734575	cg43666179_TC21	CG	intron	8585.5	Efcc1	ENSMUSG00000068263.11	ENSMUST00000159570.8	+	cpg_shelve	87732664	87733065	1510	TRUE	FALSE
chr6	87735964	87735965	cg43666192_TC11	CG	intron	7195.5	Efcc1	ENSMUSG00000068263.11	ENSMUST00000159570.8	+	cpg_shelve	87732664	87733065	2900	FALSE	TRUE
chr6	87735964	87735965	cg43666192_TC12	CG	intron	7195.5	Efcc1	ENSMUSG00000068263.11	ENSMUST00000159570.8	+	cpg_shelve	87732664	87733065	2900	FALSE	TRUE
chr6	87735995	87735996	cg43666193_BC11	CG	intron	7164.5	Efcc1	ENSMUSG00000068263.11	ENSMUST00000159570.8	+	cpg_shelve	87732664	87733065	2931	TRUE	FALSE
chr6	87749223	87749224	cg43666309_TC21	CG	exon	-19.0	Efcc1	ENSMUSG00000068263.11	ENSMUST00000159570.8	+	open_sea	87732664	87733065	16159	TRUE	FALSE
chr6	87759302	87759303	cg43666410_TC21	CG	DCRD	-87109.5,-36501.5,-18769.5,28433.5,52476.5,76492.5,79495.5,91803.5	Aplf,1810020O05Rik,Gp9,Efcc1,Rab43,Gm45140,Isy1,Cnbp	ENSMUSG00000030051.10,ENSMUSG00000089997.2,ENSMUSG00000030054.4,ENSMUSG00000068263.11,ENSMUSG00000030055.16,ENSMUSG00000107928.1,ENSMUSG00000030056.8,ENSMUSG00000030057.15	ENSMUST00000032130.7,ENSMUST00000238521.1,ENSMUST00000032133.4,ENSMUST00000159570.8,ENSMUST00000078647.10,ENSMUST00000204419.1,ENSMUST00000089497.6,ENSMUST00000032138.14	-,-,+,+,-,-,-,-	open_sea	87732664	87733065	26238	TRUE	FALSE
chr6	87764048	87764049	cg43666464_TC21	CG	DCRD	-91855.5,-41247.5,-14023.5,33179.5,47730.5,71746.5,74749.5,87057.5	Aplf,1810020O05Rik,Gp9,Efcc1,Rab43,Gm45140,Isy1,Cnbp	ENSMUSG00000030051.10,ENSMUSG00000089997.2,ENSMUSG00000030054.4,ENSMUSG00000068263.11,ENSMUSG00000030055.16,ENSMUSG00000107928.1,ENSMUSG00000030056.8,ENSMUSG00000030057.15	ENSMUST00000032130.7,ENSMUST00000238521.1,ENSMUST00000032133.4,ENSMUST00000159570.8,ENSMUST00000078647.10,ENSMUST00000204419.1,ENSMUST00000089497.6,ENSMUST00000032138.14	-,-,+,+,-,-,-,-	open_sea	87732664	87733065	30984	TRUE	FALSE
chr6	87770805	87770806	cg43666532_BC21	CG	DCRD	-98612.5,-48004.5,-7266.5,39936.5,40973.5,64989.5,67992.5,80300.5	Aplf,1810020O05Rik,Gp9,Efcc1,Rab43,Gm45140,Isy1,Cnbp	ENSMUSG00000030051.10,ENSMUSG00000089997.2,ENSMUSG00000030054.4,ENSMUSG00000068263.11,ENSMUSG00000030055.16,ENSMUSG00000107928.1,ENSMUSG00000030056.8,ENSMUSG00000030057.15	ENSMUST00000032130.7,ENSMUST00000238521.1,ENSMUST00000032133.4,ENSMUST00000159570.8,ENSMUST00000078647.10,ENSMUST00000204419.1,ENSMUST00000089497.6,ENSMUST00000032138.14	-,-,+,+,-,-,-,-	open_sea	87732664	87733065	37741	TRUE	FALSE
chr6	87776089	87776090	cg43666563_TC21	CG	DCRD	-53288.5,-1982.5,35689.5,45220.5,59705.5,62708.5,75016.5	1810020O05Rik,Gp9,Rab43,Efcc1,Gm45140,Isy1,Cnbp	ENSMUSG00000089997.2,ENSMUSG00000030054.4,ENSMUSG00000030055.16,ENSMUSG00000068263.11,ENSMUSG00000107928.1,ENSMUSG00000030056.8,ENSMUSG00000030057.15	ENSMUST00000238521.1,ENSMUST00000032133.4,ENSMUST00000078647.10,ENSMUST00000159570.8,ENSMUST00000204419.1,ENSMUST00000089497.6,ENSMUST00000032138.14	-,+,-,+,-,-,-	open_sea	87810995	87812372	-34906	TRUE	FALSE
chr6	87776295	87776296	cg43666564_TC21	CG	DCRD	-53494.5,-1776.5,35483.5,45426.5,59499.5,62502.5,74810.5	1810020O05Rik,Gp9,Rab43,Efcc1,Gm45140,Isy1,Cnbp	ENSMUSG00000089997.2,ENSMUSG00000030054.4,ENSMUSG00000030055.16,ENSMUSG00000068263.11,ENSMUSG00000107928.1,ENSMUSG00000030056.8,ENSMUSG00000030057.15	ENSMUST00000238521.1,ENSMUST00000032133.4,ENSMUST00000078647.10,ENSMUST00000159570.8,ENSMUST00000204419.1,ENSMUST00000089497.6,ENSMUST00000032138.14	-,+,-,+,-,-,-	open_sea	87810995	87812372	-34700	TRUE	FALSE
chr6	87778115	87778116	cg43666578_TC21	CG	Promoter	43.5	Gp9	ENSMUSG00000030054.4	ENSMUST00000032133.4	+	open_sea	87810995	87812372	-32880	TRUE	FALSE
chr6	87778686	87778687	cg43666583_TC21	CG	intron	233.5	Gp9	ENSMUSG00000030054.4	ENSMUST00000032133.4	+	open_sea	87810995	87812372	-32309	TRUE	FALSE
chr6	87789127	87789128	cg43666687_BC21	CG	3'-UTR	-1723.0,-1595.0	Gm45140,Rab43	ENSMUSG00000107928.1,ENSMUSG00000030055.16	ENSMUST00000204419.1,ENSMUST00000078647.10	-,-	open_sea	87810995	87812372	-21868	TRUE	FALSE
chr6	87790084	87790085	cg43666699_TC11	CG	3'-UTR	-766.0,-638.0	Gm45140,Rab43	ENSMUSG00000107928.1,ENSMUSG00000030055.16	ENSMUST00000204419.1,ENSMUST00000078647.10	-,-	open_sea	87810995	87812372	-20911	TRUE	FALSE
chr6	87796000	87796001	cg43666776_BC21	CG	intron	-16327.5,-4315.5	Gm45140,Rab43	ENSMUSG00000107928.1,ENSMUSG00000030055.16	ENSMUST00000204419.1,ENSMUST00000078647.10	-,-	open_sea	87810995	87812372	-14995	TRUE	FALSE
chr6	87800933	87800934	cg43666827_BC21	CG	intron	-11394.5,617.5	Gm45140,Rab43	ENSMUSG00000107928.1,ENSMUSG00000030055.16	ENSMUST00000204419.1,ENSMUST00000078647.10	-,-	open_sea	87810995	87812372	-10062	TRUE	FALSE
chr6	87809673	87809674	cg43666896_BC21	CG	intron	-2654.5,9357.5	Gm45140,Rab43	ENSMUSG00000107928.1,ENSMUSG00000030055.16	ENSMUST00000204419.1,ENSMUST00000078647.10	-,-	cpg_shore	87810995	87812372	-1322	TRUE	FALSE
chr6	87809905	87809906	cg43666898_TC21	CG	intron	-2422.5,9589.5	Gm45140,Rab43	ENSMUSG00000107928.1,ENSMUSG00000030055.16	ENSMUST00000204419.1,ENSMUST00000078647.10	-,-	cpg_shore	87810995	87812372	-1090	TRUE	FALSE
chr6	87811228	87811229	cg43666937_TC21	CG	intron	-1099.5,10912.5	Gm45140,Rab43	ENSMUSG00000107928.1,ENSMUSG00000030055.16	ENSMUST00000204419.1,ENSMUST00000078647.10	-,-	cpg_island	87810995	87812372	0	TRUE	FALSE
chr6	87811440	87811441	cg43666959_TC11	CG	Promoter	338.5	Rab43	ENSMUSG00000030055.16	ENSMUST00000078647.10	-	cpg_island	87810995	87812372	0	TRUE	FALSE
chr6	87821713	87821714	cg43667132_BC21	CG	intron	-4820.0,9385.5	Isy1,Gm45140	ENSMUSG00000030056.8,ENSMUSG00000107928.1	ENSMUST00000089497.6,ENSMUST00000204419.1	-,-	open_sea	87810995	87812372	9342	TRUE	FALSE
chr6	87821783	87821784	cg43667133_BC11	CG	intron	-4750.0,9455.5	Isy1,Gm45140	ENSMUSG00000030056.8,ENSMUSG00000107928.1	ENSMUST00000089497.6,ENSMUST00000204419.1	-,-	open_sea	87810995	87812372	9412	TRUE	FALSE
chr6	87823804	87823805	cg43667154_BC21	CG	intron	-2729.0,11476.5	Isy1,Gm45140	ENSMUSG00000030056.8,ENSMUSG00000107928.1	ENSMUST00000089497.6,ENSMUST00000204419.1	-,-	open_sea	87810995	87812372	11433	TRUE	FALSE
chr6	87836492	87836493	cg43667268_BC21	CG	Promoter	-697.5	Gm45140	ENSMUSG00000107928.1	ENSMUST00000204419.1	-	cpg_shelve	87838577	87838982	-2085	TRUE	FALSE
chr6	87838726	87838727	cg43667314_TC21	CG	Promoter	71.5	Isy1	ENSMUSG00000030056.8	ENSMUST00000089497.6	-	cpg_island	87838577	87838982	0	TRUE	FALSE
chr6	87838736	87838737	cg43667315_TC11	CG	Promoter	61.5	Isy1	ENSMUSG00000030056.8	ENSMUST00000089497.6	-	cpg_island	87838577	87838982	0	TRUE	FALSE
chr6	87840248	87840249	cg43667363_BC11	CG	Promoter	-1450.5	Isy1	ENSMUSG00000030056.8	ENSMUST00000089497.6	-	cpg_shore	87838577	87838982	1267	TRUE	FALSE
chr6	87840273	87840274	cg43667364_BC21	CG	Promoter	-1475.5	Isy1	ENSMUSG00000030056.8	ENSMUST00000089497.6	-	cpg_shore	87838577	87838982	1292	TRUE	FALSE
chr6	87840944	87840945	cg43667368_TC21	CG	DCRD	-73361.5,-46869.5,-29165.5,-5149.5,-2146.5,10161.5,62872.5	Hmces,Copg1,Rab43,Gm45140,Isy1,Cnbp,Gp9	ENSMUSG00000030060.14,ENSMUSG00000030058.17,ENSMUSG00000030055.16,ENSMUSG00000107928.1,ENSMUSG00000030056.8,ENSMUSG00000030057.15,ENSMUSG00000030054.4	ENSMUST00000113606.1,ENSMUST00000113607.9,ENSMUST00000078647.10,ENSMUST00000204419.1,ENSMUST00000089497.6,ENSMUST00000032138.14,ENSMUST00000032133.4	+,+,-,-,-,-,+	cpg_shore	87838577	87838982	1963	TRUE	FALSE
chr6	87842978	87842979	cg43667385_BC21	CG	3'-UTR	-349.5	Cnbp	ENSMUSG00000030057.15	ENSMUST00000032138.14	-	cpg_shelve	87838577	87838982	3997	TRUE	FALSE
chr6	87844066	87844067	cg43667395_BC21	CG	exon	681.0	Cnbp	ENSMUSG00000030057.15	ENSMUST00000032138.14	-	open_sea	87838577	87838982	5085	TRUE	FALSE
chr6	87845211	87845212	cg43667408_TC21	CG	exon	-11.0	Cnbp	ENSMUSG00000030057.15	ENSMUST00000032138.14	-	open_sea	87850403	87851334	-5192	TRUE	FALSE
chr6	87847478	87847479	cg43667430_TC21	CG	intron	618.0	Cnbp	ENSMUSG00000030057.15	ENSMUST00000032138.14	-	cpg_shelve	87850403	87851334	-2925	TRUE	FALSE
chr6	87847823	87847824	cg43667433_BC11	CG	intron	963.0	Cnbp	ENSMUSG00000030057.15	ENSMUST00000032138.14	-	cpg_shelve	87850403	87851334	-2580	TRUE	FALSE
chr6	87851002	87851003	cg43667526_BC21	CG	Promoter	103.5	Cnbp	ENSMUSG00000030057.15	ENSMUST00000032138.14	-	cpg_island	87850403	87851334	0	FALSE	TRUE
chr6	87851069	87851070	cg43667536_TC21	CG	Promoter	36.5	Cnbp	ENSMUSG00000030057.15	ENSMUST00000032138.14	-	cpg_island	87850403	87851334	0	TRUE	FALSE
chr6	87876355	87876356	cg43667786_TC21	CG	DCRD	-64576.5,-40560.5,-37950.5,-37557.5,-25249.5,-11458.5,98283.5	Rab43,Gm45140,Hmces,Isy1,Cnbp,Copg1,Gp9	ENSMUSG00000030055.16,ENSMUSG00000107928.1,ENSMUSG00000030060.14,ENSMUSG00000030056.8,ENSMUSG00000030057.15,ENSMUSG00000030058.17,ENSMUSG00000030054.4	ENSMUST00000078647.10,ENSMUST00000204419.1,ENSMUST00000113606.1,ENSMUST00000089497.6,ENSMUST00000032138.14,ENSMUST00000113607.9,ENSMUST00000032133.4	-,-,+,-,-,+,+	open_sea	87850403	87851334	25022	TRUE	FALSE
chr6	87888014	87888015	cg43667893_BC11	CG	Promoter	200.5	Copg1	ENSMUSG00000030058.17	ENSMUST00000113607.9	+	open_sea	87913903	87914618	-25889	TRUE	FALSE
chr6	87888199	87888200	cg43667900_TC21	CG	Promoter	385.5	Copg1	ENSMUSG00000030058.17	ENSMUST00000113607.9	+	open_sea	87913903	87914618	-25704	TRUE	FALSE
chr6	87890602	87890603	cg43667938_TC21	CG	intron	10102.0	Copg1	ENSMUSG00000030058.17	ENSMUST00000113607.9	+	open_sea	87913903	87914618	-23301	TRUE	FALSE
chr6	87899537	87899538	cg43668052_BC21	CG	intron	1167.0	Copg1	ENSMUSG00000030058.17	ENSMUST00000113607.9	+	open_sea	87913903	87914618	-14366	TRUE	FALSE
chr6	87913257	87913258	cg43668209_TC21	CG	Promoter	-1048.5	Hmces	ENSMUSG00000030060.14	ENSMUST00000113606.1	+	cpg_shore	87913903	87914618	-646	TRUE	FALSE
chr6	87913798	87913799	cg43668211_BC21	CG	Promoter	-507.5	Hmces	ENSMUSG00000030060.14	ENSMUST00000113606.1	+	cpg_shore	87913903	87914618	-105	TRUE	FALSE
chr6	87914445	87914446	cg43668283_TC11	CG	Promoter	139.5	Hmces	ENSMUSG00000030060.14	ENSMUST00000113606.1	+	cpg_island	87913903	87914618	0	TRUE	FALSE
chr6	87914525	87914526	cg43668288_TC21	CG	Promoter	219.5	Hmces	ENSMUSG00000030060.14	ENSMUST00000113606.1	+	cpg_island	87913903	87914618	0	TRUE	FALSE
chr6	87916216	87916217	cg43668319_TC11	CG	intron	9065.5	Hmces	ENSMUSG00000030060.14	ENSMUST00000032141.13	+	cpg_shore	87913903	87914618	1599	TRUE	FALSE
chr6	87930669	87930670	cg43668391_BC11	CG	intron	-5387.5	Hmces	ENSMUSG00000030060.14	ENSMUST00000032141.13	+	open_sea	87913903	87914618	16052	TRUE	FALSE
chr6	87945108	87945109	cg43668564_TC21	CG	DCRD	-94002.5,30802.5,36528.5,57294.5,74674.5	Cnbp,Hmces,H1f10,Copg1,Rab7	ENSMUSG00000030057.15,ENSMUSG00000030060.14,ENSMUSG00000044927.6,ENSMUSG00000030058.17,ENSMUSG00000079477.9	ENSMUST00000032138.14,ENSMUST00000113606.1,ENSMUST00000056403.6,ENSMUST00000113607.9,ENSMUST00000113597.7	-,+,-,+,-	open_sea	87952516	87952853	-7408	TRUE	FALSE
chr6	87948114	87948115	cg43668590_TC21	CG	DCRD	-97008.5,33522.5,33808.5,60300.5,71668.5	Cnbp,H1f10,Hmces,Copg1,Rab7	ENSMUSG00000030057.15,ENSMUSG00000044927.6,ENSMUSG00000030060.14,ENSMUSG00000030058.17,ENSMUSG00000079477.9	ENSMUST00000032138.14,ENSMUST00000056403.6,ENSMUST00000113606.1,ENSMUST00000113607.9,ENSMUST00000113597.7	-,-,+,+,-	open_sea	87952516	87952853	-4402	TRUE	FALSE
chr6	87981684	87981685	cg43669041_BC21	CG	Promoter	-47.5	H1f10	ENSMUSG00000044927.6	ENSMUST00000056403.6	-	cpg_island	87980363	87981988	0	TRUE	FALSE
chr6	87982091	87982092	cg43669069_BC11	CG	Promoter	-454.5	H1f10	ENSMUSG00000044927.6	ENSMUST00000056403.6	-	cpg_shore	87980363	87981988	104	TRUE	FALSE
chr6	87982764	87982765	cg43669088_TC21	CG	Promoter	-1127.5	H1f10	ENSMUSG00000044927.6	ENSMUST00000056403.6	-	cpg_shore	87980363	87981988	777	TRUE	FALSE
chr6	87991320	87991321	cg43669200_BC21	CG	DCRD	-93161.5,-9683.5,28462.5,77014.5	Rpn1,H1f10,Rab7,Hmces	ENSMUSG00000030062.7,ENSMUSG00000044927.6,ENSMUSG00000079477.9,ENSMUSG00000030060.14	ENSMUST00000032143.7,ENSMUST00000056403.6,ENSMUST00000113597.7,ENSMUST00000113606.1	+,-,-,+	open_sea	87980363	87981988	9333	TRUE	FALSE
chr6	87993750	87993751	cg43669217_BC21	CG	DCRD	-90731.5,-12113.5,26032.5,79444.5	Rpn1,H1f10,Rab7,Hmces	ENSMUSG00000030062.7,ENSMUSG00000044927.6,ENSMUSG00000079477.9,ENSMUSG00000030060.14	ENSMUST00000032143.7,ENSMUST00000056403.6,ENSMUST00000113597.7,ENSMUST00000113606.1	+,-,-,+	open_sea	87980363	87981988	11763	TRUE	FALSE
chr6	88000757	88000758	cg43669311_BC21	CG	intron	-21767.5	Rab7	ENSMUSG00000079477.9	ENSMUST00000113596.7	-	open_sea	87980363	87981988	18770	TRUE	FALSE
chr6	88004034	88004035	cg43669345_BC21	CG	intron	-18490.5	Rab7	ENSMUSG00000079477.9	ENSMUST00000113596.7	-	open_sea	87980363	87981988	22047	TRUE	FALSE
chr6	88007450	88007451	cg43669391_TC21	CG	intron	-15074.5	Rab7	ENSMUSG00000079477.9	ENSMUST00000113596.7	-	open_sea	87980363	87981988	25463	TRUE	FALSE
chr6	88015706	88015707	cg43669465_BC21	CG	5'-UTR	31.5	Rab7	ENSMUSG00000079477.9	ENSMUST00000113597.7	-	open_sea	88044805	88045331	-29099	TRUE	FALSE
chr6	88017252	88017253	cg43669478_TC21	CG	intron	-5272.5	Rab7	ENSMUSG00000079477.9	ENSMUST00000113596.7	-	open_sea	88044805	88045331	-27553	TRUE	FALSE
chr6	88019696	88019697	cg43669501_BC11	CG	Promoter	86.5	Rab7	ENSMUSG00000079477.9	ENSMUST00000113597.7	-	open_sea	88044805	88045331	-25109	TRUE	FALSE
chr6	88019761	88019762	cg43669502_TC21	CG	Promoter	21.5	Rab7	ENSMUSG00000079477.9	ENSMUST00000113597.7	-	open_sea	88044805	88045331	-25044	TRUE	FALSE
chr6	88031528	88031529	cg43669600_TC21	CG	intron	9003.5	Rab7	ENSMUSG00000079477.9	ENSMUST00000113596.7	-	open_sea	88044805	88045331	-13277	TRUE	FALSE
chr6	88044109	88044110	cg43669706_TC21	CG	intron	21584.5	Rab7	ENSMUSG00000079477.9	ENSMUST00000113596.7	-	cpg_shore	88044805	88045331	-696	TRUE	FALSE
chr6	88044729	88044730	cg43669717_BC11	CG	Promoter	287.5	Rab7	ENSMUSG00000079477.9	ENSMUST00000113598.7	-	cpg_shore	88044805	88045331	-76	TRUE	FALSE
chr6	88045476	88045477	cg43669793_BC11	CG	Promoter	-459.5	Rab7	ENSMUSG00000079477.9	ENSMUST00000113598.7	-	cpg_shore	88044805	88045331	146	TRUE	FALSE
chr6	88045544	88045545	cg43669794_TC21	CG	Promoter	-527.5	Rab7	ENSMUSG00000079477.9	ENSMUST00000113598.7	-	cpg_shore	88044805	88045331	214	TRUE	FALSE
chr6	88049007	88049008	cg43669818_BC21	CG	DCRD	-67370.5,-35474.5,-29224.5	H1f10,Rpn1,Rab7	ENSMUSG00000044927.6,ENSMUSG00000030062.7,ENSMUSG00000079477.9	ENSMUST00000056403.6,ENSMUST00000032143.7,ENSMUST00000113597.7	-,+,-	cpg_shelve	88044805	88045331	3677	TRUE	FALSE
chr6	88049716	88049717	cg43669824_TC21	CG	DCRD	-68079.5,-34765.5,-29933.5	H1f10,Rpn1,Rab7	ENSMUSG00000044927.6,ENSMUSG00000030062.7,ENSMUSG00000079477.9	ENSMUST00000056403.6,ENSMUST00000032143.7,ENSMUST00000113597.7	-,+,-	open_sea	88044805	88045331	4386	TRUE	FALSE
chr6	88051197	88051198	cg43669843_TC21	CG	DCRD	-69560.5,-33284.5,-31414.5	H1f10,Rpn1,Rab7	ENSMUSG00000044927.6,ENSMUSG00000030062.7,ENSMUSG00000079477.9	ENSMUST00000056403.6,ENSMUST00000032143.7,ENSMUST00000113597.7	-,+,-	open_sea	88044805	88045331	5867	TRUE	FALSE
chr6	88053983	88053984	cg43669881_BC21	CG	DCRD	-72346.5,-34200.5,-30498.5	H1f10,Rab7,Rpn1	ENSMUSG00000044927.6,ENSMUSG00000079477.9,ENSMUSG00000030062.7	ENSMUST00000056403.6,ENSMUST00000113597.7,ENSMUST00000032143.7	-,-,+	open_sea	88044805	88045331	8653	TRUE	FALSE
chr6	88079417	88079418	cg43670121_TC11	CG	DCRD	-97780.5,-59634.5,-5064.5	H1f10,Rab7,Rpn1	ENSMUSG00000044927.6,ENSMUSG00000079477.9,ENSMUSG00000030062.7	ENSMUST00000056403.6,ENSMUST00000113597.7,ENSMUST00000032143.7	-,-,+	open_sea	88084338	88085119	-4921	TRUE	FALSE
chr6	88084391	88084392	cg43670177_BC11	CG	Promoter	-90.5	Rpn1	ENSMUSG00000030062.7	ENSMUST00000032143.7	+	cpg_island	88084338	88085119	0	TRUE	FALSE
chr6	88090120	88090121	cg43670278_BC21	CG	exon	21.5	Rpn1	ENSMUSG00000030062.7	ENSMUST00000032143.7	+	open_sea	88084338	88085119	5002	TRUE	FALSE
chr6	88104158	88104159	cg43670466_TC21	CG	3'-UTR	266.0	Rpn1	ENSMUSG00000030062.7	ENSMUST00000032143.7	+	open_sea	88084338	88085119	19040	TRUE	FALSE
chr6	88104186	88104187	cg43670467_BC21	CG	3'-UTR	238.0	Rpn1	ENSMUSG00000030062.7	ENSMUST00000032143.7	+	open_sea	88084338	88085119	19068	TRUE	FALSE
chr6	88104708	88104709	cg43670470_BC21	CG	3'-UTR	-284.0	Rpn1	ENSMUSG00000030062.7	ENSMUST00000032143.7	+	open_sea	88084338	88085119	19590	TRUE	FALSE
chr6	88107516	88107517	cg43670527_BC21	CG	DCRD	-90817.5,-87733.5,23034.5	Gata2,Rab7,Rpn1	ENSMUSG00000015053.14,ENSMUSG00000079477.9,ENSMUSG00000030062.7	ENSMUST00000015197.8,ENSMUST00000113597.7,ENSMUST00000032143.7	+,-,+	open_sea	88084338	88085119	22398	TRUE	FALSE
chr6	88108426	88108427	cg43670537_BC21	CG	DCRD	-89907.5,-88643.5,23944.5	Gata2,Rab7,Rpn1	ENSMUSG00000015053.14,ENSMUSG00000079477.9,ENSMUSG00000030062.7	ENSMUST00000015197.8,ENSMUST00000113597.7,ENSMUST00000032143.7	+,-,+	open_sea	88084338	88085119	23308	TRUE	FALSE
chr6	88116477	88116478	cg43670649_TC21	CG	DCRD	-96694.5,-81856.5,31995.5	Rab7,Gata2,Rpn1	ENSMUSG00000079477.9,ENSMUSG00000015053.14,ENSMUSG00000030062.7	ENSMUST00000113597.7,ENSMUST00000015197.8,ENSMUST00000032143.7	-,+,+	open_sea	88084338	88085119	31359	TRUE	FALSE
chr6	88117140	88117141	cg43670664_BC21	CG	DCRD	-97357.5,-81193.5,32658.5	Rab7,Gata2,Rpn1	ENSMUSG00000079477.9,ENSMUSG00000015053.14,ENSMUSG00000030062.7	ENSMUST00000113597.7,ENSMUST00000015197.8,ENSMUST00000032143.7	-,+,+	open_sea	88084338	88085119	32022	TRUE	FALSE
chr6	88132147	88132148	cg43670855_TC21	CG	DCRD	-90120.5,-87130.5,-66186.5,47665.5	Dnajb8,Rab7,Gata2,Rpn1	ENSMUSG00000048206.6,ENSMUSG00000079477.9,ENSMUSG00000015053.14,ENSMUSG00000030062.7	ENSMUST00000061866.5,ENSMUST00000113598.7,ENSMUST00000015197.8,ENSMUST00000032143.7	+,-,+,+	open_sea	88084338	88085119	47029	TRUE	FALSE
chr6	88136086	88136087	cg43670910_BC21	CG	DCRD	-91069.5,-86181.5,-62247.5,51604.5	Rab7,Dnajb8,Gata2,Rpn1	ENSMUSG00000079477.9,ENSMUSG00000048206.6,ENSMUSG00000015053.14,ENSMUSG00000030062.7	ENSMUST00000113598.7,ENSMUST00000061866.5,ENSMUST00000015197.8,ENSMUST00000032143.7	-,+,+,+	open_sea	88084338	88085119	50968	TRUE	FALSE
chr6	88136379	88136380	cg43670919_BC11	CG	DCRD	-91362.5,-85888.5,-61954.5,51897.5	Rab7,Dnajb8,Gata2,Rpn1	ENSMUSG00000079477.9,ENSMUSG00000048206.6,ENSMUSG00000015053.14,ENSMUSG00000030062.7	ENSMUST00000113598.7,ENSMUST00000061866.5,ENSMUST00000015197.8,ENSMUST00000032143.7	-,+,+,+	open_sea	88084338	88085119	51261	TRUE	FALSE
chr6	88140459	88140460	cg43670967_TC21	CG	DCRD	-95442.5,-81808.5,-57874.5,55977.5	Rab7,Dnajb8,Gata2,Rpn1	ENSMUSG00000079477.9,ENSMUSG00000048206.6,ENSMUSG00000015053.14,ENSMUSG00000030062.7	ENSMUST00000113598.7,ENSMUST00000061866.5,ENSMUST00000015197.8,ENSMUST00000032143.7	-,+,+,+	open_sea	88189579	88190968	-49120	TRUE	FALSE
chr6	88147771	88147772	cg43671029_BC21	CG	DCRD	-74496.5,-50562.5,63289.5	Dnajb8,Gata2,Rpn1	ENSMUSG00000048206.6,ENSMUSG00000015053.14,ENSMUSG00000030062.7	ENSMUST00000061866.5,ENSMUST00000015197.8,ENSMUST00000032143.7	+,+,+	open_sea	88189579	88190968	-41808	TRUE	FALSE
chr6	88153130	88153131	cg43671095_TC21	CG	DCRD	-69137.5,-45203.5,68648.5	Dnajb8,Gata2,Rpn1	ENSMUSG00000048206.6,ENSMUSG00000015053.14,ENSMUSG00000030062.7	ENSMUST00000061866.5,ENSMUST00000015197.8,ENSMUST00000032143.7	+,+,+	open_sea	88189579	88190968	-36449	TRUE	FALSE
chr6	88158250	88158251	cg43671146_TC21	CG	DCRD	-64017.5,-40083.5,73768.5	Dnajb8,Gata2,Rpn1	ENSMUSG00000048206.6,ENSMUSG00000015053.14,ENSMUSG00000030062.7	ENSMUST00000061866.5,ENSMUST00000015197.8,ENSMUST00000032143.7	+,+,+	open_sea	88189579	88190968	-31329	TRUE	FALSE
chr6	88169496	88169497	cg43671286_BC21	CG	DCRD	-52771.5,-28837.5,85014.5	Dnajb8,Gata2,Rpn1	ENSMUSG00000048206.6,ENSMUSG00000015053.14,ENSMUSG00000030062.7	ENSMUST00000061866.5,ENSMUST00000015197.8,ENSMUST00000032143.7	+,+,+	open_sea	88189579	88190968	-20083	TRUE	FALSE
chr6	88189779	88189780	cg43671467_TC21	CG	DCRD	-32488.5,-8554.5	Dnajb8,Gata2	ENSMUSG00000048206.6,ENSMUSG00000015053.14	ENSMUST00000061866.5,ENSMUST00000015197.8	+,+	cpg_island	88189579	88190968	0	TRUE	FALSE
chr6	88190219	88190220	cg43671500_BC21	CG	DCRD	-32048.5,-8114.5	Dnajb8,Gata2	ENSMUSG00000048206.6,ENSMUSG00000015053.14	ENSMUST00000061866.5,ENSMUST00000015197.8	+,+	cpg_island	88189579	88190968	0	TRUE	FALSE
chr6	88190782	88190783	cg43671538_BC21	CG	DCRD	-31485.5,-7551.5	Dnajb8,Gata2	ENSMUSG00000048206.6,ENSMUSG00000015053.14	ENSMUST00000061866.5,ENSMUST00000015197.8	+,+	cpg_island	88189579	88190968	0	TRUE	FALSE
chr6	88193523	88193524	cg43671578_TC21	CG	Promoter	-367.5	Gata2	ENSMUSG00000015053.14	ENSMUST00000170089.7	+	cpg_shelve	88193561	88194598	-38	TRUE	FALSE
chr6	88194075	88194076	cg43671636_BC21	CG	Promoter	184.5	Gata2	ENSMUSG00000015053.14	ENSMUST00000170089.7	+	cpg_island	88193561	88194598	0	TRUE	FALSE
chr6	88196516	88196517	cg43671729_BC21	CG	intron	3945.0	Gata2	ENSMUSG00000015053.14	ENSMUST00000170089.7	+	cpg_island	88196376	88199830	0	TRUE	FALSE
chr6	88196783	88196784	cg43671750_BC11	CG	intron	3678.0	Gata2	ENSMUSG00000015053.14	ENSMUST00000170089.7	+	cpg_island	88196376	88199830	0	TRUE	FALSE
chr6	88196786	88196787	cg43671751_BC21	CG	intron	3675.0	Gata2	ENSMUSG00000015053.14	ENSMUST00000170089.7	+	cpg_island	88196376	88199830	0	TRUE	FALSE
chr6	88198136	88198137	cg43671831_TC11	CG	Promoter	-197.5	Gata2	ENSMUSG00000015053.14	ENSMUST00000015197.8	+	cpg_island	88196376	88199830	0	FALSE	TRUE
chr6	88198375	88198376	cg43671840_BC21	CG	Promoter	41.5	Gata2	ENSMUSG00000015053.14	ENSMUST00000015197.8	+	cpg_island	88196376	88199830	0	TRUE	FALSE
chr6	88199308	88199309	cg43671908_TC11	CG	intron	1153.0	Gata2	ENSMUSG00000015053.14	ENSMUST00000170089.7	+	cpg_island	88196376	88199830	0	TRUE	FALSE
chr6	88199373	88199374	cg43671911_TC21	CG	intron	1088.0	Gata2	ENSMUSG00000015053.14	ENSMUST00000170089.7	+	cpg_island	88196376	88199830	0	TRUE	FALSE
chr6	88199519	88199520	cg43671917_BC11	CG	5'-UTR	19.0	Gata2	ENSMUSG00000015053.14	ENSMUST00000170089.7	+	cpg_island	88196376	88199830	0	TRUE	FALSE
chr6	88202468	88202469	cg43672012_BC21	CG	exon	23.0	Gata2	ENSMUSG00000015053.14	ENSMUST00000170089.7	+	cpg_shelve	88196376	88199830	2639	TRUE	FALSE
chr6	88204479	88204480	cg43672063_BC21	CG	intron	-4018.0	Gata2	ENSMUSG00000015053.14	ENSMUST00000170089.7	+	open_sea	88196376	88199830	4650	TRUE	FALSE
chr6	88204645	88204646	cg43672070_BC21	CG	exon	0.0	Gata2	ENSMUSG00000015053.14	ENSMUST00000170089.7	+	open_sea	88196376	88199830	4816	TRUE	FALSE
chr6	88206129	88206130	cg43672107_BC21	CG	3'-UTR	131.5	Gata2	ENSMUSG00000015053.14	ENSMUST00000015197.8	+	open_sea	88196376	88199830	6300	TRUE	FALSE
chr6	88206790	88206791	cg43672120_TC21	CG	3'-UTR	-529.5	Gata2	ENSMUSG00000015053.14	ENSMUST00000015197.8	+	open_sea	88196376	88199830	6961	TRUE	FALSE
chr6	88216562	88216563	cg43672220_TC11	CG	DCRD	-5705.5,18228.5	Dnajb8,Gata2	ENSMUSG00000048206.6,ENSMUSG00000015053.14	ENSMUST00000061866.5,ENSMUST00000015197.8	+,+	open_sea	88196376	88199830	16733	TRUE	FALSE
chr6	88222345	88222346	cg43672280_TC21	CG	Promoter	77.5	Dnajb8	ENSMUSG00000048206.6	ENSMUST00000061866.5	+	open_sea	88196376	88199830	22516	TRUE	FALSE
chr6	88222521	88222522	cg43672281_BC21	CG	Promoter	253.5	Dnajb8	ENSMUSG00000048206.6	ENSMUST00000061866.5	+	open_sea	88196376	88199830	22692	TRUE	FALSE
chr6	88228244	88228245	cg43672357_BC11	CG	DCRD	5976.5,29910.5	Dnajb8,Gata2	ENSMUSG00000048206.6,ENSMUSG00000015053.14	ENSMUST00000061866.5,ENSMUST00000015197.8	+,+	open_sea	88196376	88199830	28415	TRUE	FALSE
chr6	88236045	88236046	cg43672455_TC21	CG	DCRD	13777.5,37711.5	Dnajb8,Gata2	ENSMUSG00000048206.6,ENSMUSG00000015053.14	ENSMUST00000061866.5,ENSMUST00000015197.8	+,+	open_sea	88196376	88199830	36216	TRUE	FALSE
chr6	88241326	88241327	cg43672535_BC21	CG	DCRD	19058.5,42992.5	Dnajb8,Gata2	ENSMUSG00000048206.6,ENSMUSG00000015053.14	ENSMUST00000061866.5,ENSMUST00000015197.8	+,+	open_sea	88196376	88199830	41497	TRUE	FALSE
chr6	88242706	88242707	cg43672553_TC11	CG	DCRD	20438.5,44372.5	Dnajb8,Gata2	ENSMUSG00000048206.6,ENSMUSG00000015053.14	ENSMUST00000061866.5,ENSMUST00000015197.8	+,+	open_sea	88196376	88199830	42877	TRUE	FALSE
chr6	88242805	88242806	cg43672559_BC21	CG	DCRD	20537.5,44471.5	Dnajb8,Gata2	ENSMUSG00000048206.6,ENSMUSG00000015053.14	ENSMUST00000061866.5,ENSMUST00000015197.8	+,+	open_sea	88196376	88199830	42976	TRUE	FALSE
chr6	88242816	88242817	cg43672560_BC11	CG	DCRD	20548.5,44482.5	Dnajb8,Gata2	ENSMUSG00000048206.6,ENSMUSG00000015053.14	ENSMUST00000061866.5,ENSMUST00000015197.8	+,+	open_sea	88196376	88199830	42987	TRUE	FALSE
chr6	88247105	88247106	cg43672592_TC21	CG	DCRD	24837.5,48771.5	Dnajb8,Gata2	ENSMUSG00000048206.6,ENSMUSG00000015053.14	ENSMUST00000061866.5,ENSMUST00000015197.8	+,+	open_sea	88196376	88199830	47276	TRUE	FALSE
chr6	88254214	88254215	cg43672649_TC21	CG	DCRD	31946.5,55880.5	Dnajb8,Gata2	ENSMUSG00000048206.6,ENSMUSG00000015053.14	ENSMUST00000061866.5,ENSMUST00000015197.8	+,+	open_sea	88196376	88199830	54385	TRUE	FALSE
chr6	88285259	88285260	cg43672885_BC11	CG	intron	-66677.0	Eefsec	ENSMUSG00000033216.9	ENSMUST00000165242.3	-	open_sea	88196376	88199830	85430	TRUE	FALSE
chr6	88292454	88292455	cg43672925_TC21	CG	intron	-59482.0	Eefsec	ENSMUSG00000033216.9	ENSMUST00000165242.3	-	open_sea	88196376	88199830	92625	TRUE	FALSE
chr6	88292527	88292528	cg43672926_BC11	CG	intron	-59409.0	Eefsec	ENSMUSG00000033216.9	ENSMUST00000165242.3	-	open_sea	88196376	88199830	92698	TRUE	FALSE
chr6	88299564	88299565	cg43672977_TC21	CG	intron	-52372.0	Eefsec	ENSMUSG00000033216.9	ENSMUST00000165242.3	-	open_sea	88196376	88199830	99735	TRUE	FALSE
chr6	88300006	88300007	cg43672979_TC11	CG	intron	-51930.0	Eefsec	ENSMUSG00000033216.9	ENSMUST00000165242.3	-	open_sea	88196376	88199830	100177	TRUE	FALSE
chr6	88306582	88306583	cg43673027_BC21	CG	intron	-45354.0	Eefsec	ENSMUSG00000033216.9	ENSMUST00000165242.3	-	open_sea	88196376	88199830	106753	TRUE	FALSE
chr6	88309391	88309392	cg43673051_TC21	CG	intron	-42545.0	Eefsec	ENSMUSG00000033216.9	ENSMUST00000165242.3	-	open_sea	88196376	88199830	109562	TRUE	FALSE
chr6	88322132	88322133	cg43673141_BC21	CG	intron	-29804.0	Eefsec	ENSMUSG00000033216.9	ENSMUST00000165242.3	-	open_sea	88196376	88199830	122303	TRUE	FALSE
chr6	88343646	88343647	cg43673262_TC11	CG	intron	-8290.0	Eefsec	ENSMUSG00000033216.9	ENSMUST00000165242.3	-	open_sea	88446045	88446698	-102399	TRUE	FALSE
chr6	88357366	88357367	cg43673357_BC21	CG	intron	5430.0	Eefsec	ENSMUSG00000033216.9	ENSMUST00000165242.3	-	open_sea	88446045	88446698	-88679	TRUE	FALSE
chr6	88404467	88404468	cg43673651_BC21	CG	intron	52531.0	Eefsec	ENSMUSG00000033216.9	ENSMUST00000165242.3	-	open_sea	88446045	88446698	-41578	TRUE	FALSE
chr6	88410089	88410090	cg43673684_BC21	CG	intron	58153.0	Eefsec	ENSMUSG00000033216.9	ENSMUST00000165242.3	-	open_sea	88446045	88446698	-35956	TRUE	FALSE
chr6	88410560	88410561	cg43673687_TC21	CG	intron	58624.0	Eefsec	ENSMUSG00000033216.9	ENSMUST00000165242.3	-	open_sea	88446045	88446698	-35485	TRUE	FALSE
chr6	88416506	88416507	cg43673721_BC21	CG	intron	64570.0	Eefsec	ENSMUSG00000033216.9	ENSMUST00000165242.3	-	open_sea	88446045	88446698	-29539	TRUE	FALSE
chr6	88423384	88423385	cg43673762_BC21	CG	intron	71448.0	Eefsec	ENSMUSG00000033216.9	ENSMUST00000165242.3	-	open_sea	88446045	88446698	-22661	TRUE	FALSE
chr6	88431363	88431364	cg43673839_BC21	CG	intron	79427.0	Eefsec	ENSMUSG00000033216.9	ENSMUST00000165242.3	-	open_sea	88446045	88446698	-14682	TRUE	FALSE
chr6	88433677	88433678	cg43673853_TC21	CG	intron	81741.0	Eefsec	ENSMUSG00000033216.9	ENSMUST00000165242.3	-	open_sea	88446045	88446698	-12368	TRUE	FALSE
chr6	88434343	88434344	cg43673861_BC11	CG	intron	82407.0	Eefsec	ENSMUSG00000033216.9	ENSMUST00000165242.3	-	open_sea	88446045	88446698	-11702	TRUE	FALSE
chr6	88434383	88434384	cg43673864_TC11	CG	intron	82447.0	Eefsec	ENSMUSG00000033216.9	ENSMUST00000165242.3	-	open_sea	88446045	88446698	-11662	TRUE	FALSE
chr6	88436392	88436393	cg43673886_TC21	CG	intron	84456.0	Eefsec	ENSMUSG00000033216.9	ENSMUST00000165242.3	-	open_sea	88446045	88446698	-9653	TRUE	FALSE
chr6	88439547	88439548	cg43673915_BC21	CG	intron	87611.0	Eefsec	ENSMUSG00000033216.9	ENSMUST00000165242.3	-	open_sea	88446045	88446698	-6498	TRUE	FALSE
chr6	88439815	88439816	cg43673918_BC21	CG	intron	87879.0	Eefsec	ENSMUSG00000033216.9	ENSMUST00000165242.3	-	open_sea	88446045	88446698	-6230	TRUE	FALSE
chr6	88446269	88446270	cg43673988_TC11	CG	Promoter	269.5	Eefsec	ENSMUSG00000033216.9	ENSMUST00000165242.3	-	cpg_island	88446045	88446698	0	TRUE	FALSE
chr6	88446633	88446634	cg43674034_BC21	CG	Promoter	-94.5	Eefsec	ENSMUSG00000033216.9	ENSMUST00000165242.3	-	cpg_island	88446045	88446698	0	TRUE	FALSE
chr6	88465349	88465350	cg43674157_TC11	CG	Promoter	-59.5	Ruvbl1	ENSMUSG00000030079.15	ENSMUST00000032165.15	+	cpg_island	88465321	88465823	0	TRUE	FALSE
chr6	88465392	88465393	cg43674160_BC11	CG	Promoter	-16.5	Ruvbl1	ENSMUSG00000030079.15	ENSMUST00000032165.15	+	cpg_island	88465321	88465823	0	TRUE	FALSE
chr6	88465702	88465703	cg43674182_BC21	CG	Promoter	293.5	Ruvbl1	ENSMUSG00000030079.15	ENSMUST00000032165.15	+	cpg_island	88465321	88465823	0	TRUE	FALSE
chr6	88465747	88465748	cg43674183_BC11	CG	Promoter	338.5	Ruvbl1	ENSMUSG00000030079.15	ENSMUST00000032165.15	+	cpg_island	88465321	88465823	0	TRUE	FALSE
chr6	88480550	88480551	cg43674369_TC21	CG	intron	940.0	Ruvbl1	ENSMUSG00000030079.15	ENSMUST00000032165.15	+	open_sea	88465321	88465823	14728	TRUE	FALSE
chr6	88485669	88485670	cg43674414_TC11	CG	intron	-4179.0	Ruvbl1	ENSMUSG00000030079.15	ENSMUST00000032165.15	+	open_sea	88499946	88500391	-14277	TRUE	FALSE
chr6	88487463	88487464	cg43674443_TC21	CG	intron	-5973.0	Ruvbl1	ENSMUSG00000030079.15	ENSMUST00000032165.15	+	open_sea	88499946	88500391	-12483	TRUE	FALSE
chr6	88488964	88488965	cg43674455_BC21	CG	intron	-7474.0	Ruvbl1	ENSMUSG00000030079.15	ENSMUST00000032165.15	+	open_sea	88499946	88500391	-10982	TRUE	FALSE
chr6	88490335	88490336	cg43674477_TC21	CG	intron	-8845.0	Ruvbl1	ENSMUSG00000030079.15	ENSMUST00000032165.15	+	open_sea	88499946	88500391	-9611	TRUE	FALSE
chr6	88500003	88500004	cg43674605_BC11	CG	DCRD	-53464.5,18901.5,34594.5	Eefsec,Sec61a1,Ruvbl1	ENSMUSG00000033216.9,ENSMUSG00000030082.14,ENSMUSG00000030079.15	ENSMUST00000165242.3,ENSMUST00000032168.6,ENSMUST00000032165.15	-,-,+	cpg_island	88499946	88500391	0	TRUE	FALSE
chr6	88504481	88504482	cg43674711_BC21	CG	3'-UTR	137.5	Sec61a1	ENSMUSG00000030082.14	ENSMUST00000032168.6	-	open_sea	88499946	88500391	4091	TRUE	FALSE
chr6	88505098	88505099	cg43674719_TC11	CG	3'-UTR	754.5	Sec61a1	ENSMUSG00000030082.14	ENSMUST00000032168.6	-	open_sea	88499946	88500391	4708	TRUE	FALSE
chr6	88505153	88505154	cg43674721_BC11	CG	exon	717.5	Sec61a1	ENSMUSG00000030082.14	ENSMUST00000032168.6	-	open_sea	88499946	88500391	4763	TRUE	FALSE
chr6	88508670	88508671	cg43674780_BC11	CG	exon	28.5	Sec61a1	ENSMUSG00000030082.14	ENSMUST00000032168.6	-	open_sea	88499946	88500391	8280	TRUE	FALSE
chr6	88518974	88518975	cg43674963_BC11	CG	Promoter	-69.5	Sec61a1	ENSMUSG00000030082.14	ENSMUST00000032168.6	-	cpg_island	88518505	88519156	0	TRUE	FALSE
chr6	88518986	88518987	cg43674964_BC21	CG	Promoter	-81.5	Sec61a1	ENSMUSG00000030082.14	ENSMUST00000032168.6	-	cpg_island	88518505	88519156	0	TRUE	FALSE
chr6	88519036	88519037	cg43674966_BC21	CG	Promoter	-131.5	Sec61a1	ENSMUSG00000030082.14	ENSMUST00000032168.6	-	cpg_island	88518505	88519156	0	TRUE	FALSE
chr6	88548628	88548629	cg43675248_BC21	CG	intron	-37649.5	Kbtbd12	ENSMUSG00000033182.12	ENSMUST00000120933.4	-	open_sea	88577883	88578241	-29255	TRUE	FALSE
chr6	88559892	88559893	cg43675368_BC21	CG	intron	-26385.5	Kbtbd12	ENSMUSG00000033182.12	ENSMUST00000120933.4	-	open_sea	88577883	88578241	-17991	TRUE	FALSE
chr6	88562628	88562629	cg43675392_TC21	CG	intron	-23649.5	Kbtbd12	ENSMUSG00000033182.12	ENSMUST00000120933.4	-	open_sea	88577883	88578241	-15255	TRUE	FALSE
chr6	88565255	88565256	cg43675412_TC21	CG	intron	-21022.5	Kbtbd12	ENSMUSG00000033182.12	ENSMUST00000120933.4	-	open_sea	88577883	88578241	-12628	TRUE	FALSE
chr6	88586797	88586798	cg43675605_TC21	CG	exon	-81.0	Kbtbd12	ENSMUSG00000033182.12	ENSMUST00000120933.4	-	open_sea	88577883	88578241	8557	TRUE	FALSE
chr6	88618226	88618227	cg43675850_TC21	CG	exon	-144.0	Kbtbd12	ENSMUSG00000033182.12	ENSMUST00000120933.4	-	open_sea	88627316	88627759	-9090	TRUE	FALSE
chr6	88618422	88618423	cg43675856_TC21	CG	exon	52.0	Kbtbd12	ENSMUSG00000033182.12	ENSMUST00000120933.4	-	open_sea	88627316	88627759	-8894	TRUE	FALSE
chr6	88618542	88618543	cg43675857_BC21	CG	exon	172.0	Kbtbd12	ENSMUSG00000033182.12	ENSMUST00000120933.4	-	open_sea	88627316	88627759	-8774	TRUE	FALSE
chr6	88619881	88619882	cg43675873_TC21	CG	intron	33603.5	Kbtbd12	ENSMUSG00000033182.12	ENSMUST00000120933.4	-	open_sea	88627316	88627759	-7435	TRUE	FALSE
chr6	88627457	88627458	cg43675944_BC21	CG	Promoter	-15.5	Kbtbd12	ENSMUSG00000033182.12	ENSMUST00000120933.4	-	cpg_island	88627316	88627759	0	TRUE	FALSE
chr6	88627526	88627527	cg43675946_TC21	CG	Promoter	-84.5	Kbtbd12	ENSMUSG00000033182.12	ENSMUST00000120933.4	-	cpg_island	88627316	88627759	0	TRUE	FALSE
chr6	88631491	88631492	cg43676009_BC21	CG	DCRD	-93336.5,-4049.5	Mgll,Kbtbd12	ENSMUSG00000033174.17,ENSMUSG00000033182.12	ENSMUST00000089449.4,ENSMUST00000120933.4	+,-	cpg_shelve	88627316	88627759	3733	TRUE	FALSE
chr6	88637935	88637936	cg43676037_BC21	CG	DCRD	-86892.5,-10493.5	Mgll,Kbtbd12	ENSMUSG00000033174.17,ENSMUSG00000033182.12	ENSMUST00000089449.4,ENSMUST00000120933.4	+,-	open_sea	88627316	88627759	10177	TRUE	FALSE
chr6	88638437	88638438	cg43676042_TC21	CG	DCRD	-86390.5,-10995.5	Mgll,Kbtbd12	ENSMUSG00000033174.17,ENSMUSG00000033182.12	ENSMUST00000089449.4,ENSMUST00000120933.4	+,-	open_sea	88627316	88627759	10679	TRUE	FALSE
chr6	88640059	88640060	cg43676058_TC11	CG	DCRD	-84768.5,-12617.5	Mgll,Kbtbd12	ENSMUSG00000033174.17,ENSMUSG00000033182.12	ENSMUST00000089449.4,ENSMUST00000120933.4	+,-	open_sea	88627316	88627759	12301	TRUE	FALSE
chr6	88694122	88694123	cg43676437_TC21	CG	DCRD	-66680.5,-30705.5	Kbtbd12,Mgll	ENSMUSG00000033182.12,ENSMUSG00000033174.17	ENSMUST00000120933.4,ENSMUST00000089449.4	-,+	open_sea	88669701	88669934	24189	TRUE	FALSE
chr6	88715221	88715222	cg43676610_BC21	CG	DCRD	-87779.5,-9606.5	Kbtbd12,Mgll	ENSMUSG00000033182.12,ENSMUSG00000033174.17	ENSMUST00000120933.4,ENSMUST00000089449.4	-,+	open_sea	88724239	88725142	-9018	TRUE	FALSE
chr6	88716735	88716736	cg43676630_TC11	CG	DCRD	-89293.5,-8092.5	Kbtbd12,Mgll	ENSMUSG00000033182.12,ENSMUSG00000033174.17	ENSMUST00000120933.4,ENSMUST00000089449.4	-,+	open_sea	88724239	88725142	-7504	TRUE	FALSE
chr6	88724016	88724017	cg43676689_BC21	CG	Promoter	-811.5	Mgll	ENSMUSG00000033174.17	ENSMUST00000089449.4	+	cpg_shore	88724239	88725142	-223	TRUE	FALSE
chr6	88724211	88724212	cg43676693_BC21	CG	Promoter	-616.5	Mgll	ENSMUSG00000033174.17	ENSMUST00000089449.4	+	cpg_shore	88724239	88725142	-28	TRUE	FALSE
chr6	88724274	88724275	cg43676696_BC21	CG	Promoter	-553.5	Mgll	ENSMUSG00000033174.17	ENSMUST00000089449.4	+	cpg_island	88724239	88725142	0	TRUE	FALSE
chr6	88725140	88725141	cg43676804_BC21	CG	Promoter	312.5	Mgll	ENSMUSG00000033174.17	ENSMUST00000089449.4	+	cpg_island	88724239	88725142	0	TRUE	FALSE
chr6	88725331	88725332	cg43676810_BC21	CG	intron	51054.5	Mgll	ENSMUSG00000033174.17	ENSMUST00000113585.8	+	cpg_shore	88724239	88725142	190	TRUE	FALSE
chr6	88731331	88731332	cg43676883_BC21	CG	intron	45054.5	Mgll	ENSMUSG00000033174.17	ENSMUST00000113585.8	+	open_sea	88724239	88725142	6190	TRUE	FALSE
chr6	88731824	88731825	cg43676893_BC21	CG	intron	44561.5	Mgll	ENSMUSG00000033174.17	ENSMUST00000113585.8	+	open_sea	88724239	88725142	6683	TRUE	FALSE
chr6	88731853	88731854	cg43676894_TC21	CG	intron	44532.5	Mgll	ENSMUSG00000033174.17	ENSMUST00000113585.8	+	open_sea	88724239	88725142	6712	TRUE	FALSE
chr6	88737341	88737342	cg43676978_TC21	CG	intron	39044.5	Mgll	ENSMUSG00000033174.17	ENSMUST00000113585.8	+	open_sea	88724239	88725142	12200	TRUE	FALSE
chr6	88737708	88737709	cg43676985_BC21	CG	intron	38677.5	Mgll	ENSMUSG00000033174.17	ENSMUST00000113585.8	+	open_sea	88724239	88725142	12567	TRUE	FALSE
chr6	88743092	88743093	cg43677043_BC21	CG	intron	33293.5	Mgll	ENSMUSG00000033174.17	ENSMUST00000113585.8	+	open_sea	88724239	88725142	17951	TRUE	FALSE
chr6	88744220	88744221	cg43677063_TC21	CG	intron	32165.5	Mgll	ENSMUSG00000033174.17	ENSMUST00000113585.8	+	open_sea	88724239	88725142	19079	TRUE	FALSE
chr6	88746370	88746371	cg43677091_BC21	CG	intron	30015.5	Mgll	ENSMUSG00000033174.17	ENSMUST00000113585.8	+	open_sea	88724239	88725142	21229	TRUE	FALSE
chr6	88754738	88754739	cg43677194_BC11	CG	intron	21647.5	Mgll	ENSMUSG00000033174.17	ENSMUST00000113585.8	+	open_sea	88724239	88725142	29597	TRUE	FALSE
chr6	88756969	88756970	cg43677229_BC21	CG	intron	19416.5	Mgll	ENSMUSG00000033174.17	ENSMUST00000113585.8	+	open_sea	88724239	88725142	31828	TRUE	FALSE
chr6	88758320	88758321	cg43677248_BC21	CG	intron	18065.5	Mgll	ENSMUSG00000033174.17	ENSMUST00000113585.8	+	open_sea	88724239	88725142	33179	TRUE	FALSE
chr6	88760147	88760148	cg43677275_TC21	CG	intron	16238.5	Mgll	ENSMUSG00000033174.17	ENSMUST00000113585.8	+	open_sea	88724239	88725142	35006	TRUE	FALSE
chr6	88761962	88761963	cg43677313_BC21	CG	intron	14423.5	Mgll	ENSMUSG00000033174.17	ENSMUST00000113585.8	+	open_sea	88724239	88725142	36821	TRUE	FALSE
chr6	88762269	88762270	cg43677321_TC21	CG	intron	14116.5	Mgll	ENSMUSG00000033174.17	ENSMUST00000113585.8	+	open_sea	88724239	88725142	37128	TRUE	FALSE
chr6	88766808	88766809	cg43677384_BC21	CG	intron	9577.5	Mgll	ENSMUSG00000033174.17	ENSMUST00000113585.8	+	open_sea	88724239	88725142	41667	TRUE	FALSE
chr6	88769884	88769885	cg43677424_TC11	CG	intron	6501.5	Mgll	ENSMUSG00000033174.17	ENSMUST00000113585.8	+	open_sea	88724239	88725142	44743	TRUE	FALSE
chr6	88770973	88770974	cg43677445_TC21	CG	intron	5412.5	Mgll	ENSMUSG00000033174.17	ENSMUST00000113585.8	+	open_sea	88724239	88725142	45832	TRUE	FALSE
chr6	88774169	88774170	cg43677507_TC11	CG	intron	2216.5	Mgll	ENSMUSG00000033174.17	ENSMUST00000113585.8	+	open_sea	88724239	88725142	49028	TRUE	FALSE
chr6	88775409	88775410	cg43677525_BC21	CG	intron	976.5	Mgll	ENSMUSG00000033174.17	ENSMUST00000113585.8	+	open_sea	88724239	88725142	50268	TRUE	FALSE
chr6	88776820	88776821	cg43677552_BC21	CG	intron	-434.5	Mgll	ENSMUSG00000033174.17	ENSMUST00000113585.8	+	open_sea	88724239	88725142	51679	TRUE	FALSE
chr6	88778318	88778319	cg43677574_TC21	CG	intron	-1932.5	Mgll	ENSMUSG00000033174.17	ENSMUST00000113585.8	+	open_sea	88724239	88725142	53177	TRUE	FALSE
chr6	88785159	88785160	cg43677643_BC21	CG	intron	-8773.5	Mgll	ENSMUSG00000033174.17	ENSMUST00000113585.8	+	open_sea	88841538	88843023	-56379	TRUE	FALSE
chr6	88785217	88785218	cg43677644_TC21	CG	intron	-8831.5	Mgll	ENSMUSG00000033174.17	ENSMUST00000113585.8	+	open_sea	88841538	88843023	-56321	TRUE	FALSE
chr6	88785450	88785451	cg43677648_TC11	CG	intron	-9064.5	Mgll	ENSMUSG00000033174.17	ENSMUST00000113585.8	+	open_sea	88841538	88843023	-56088	TRUE	FALSE
chr6	88787908	88787909	cg43677695_BC11	CG	intron	-11522.5	Mgll	ENSMUSG00000033174.17	ENSMUST00000113585.8	+	open_sea	88841538	88843023	-53630	TRUE	FALSE
chr6	88789369	88789370	cg43677720_BC21	CG	intron	-12983.5	Mgll	ENSMUSG00000033174.17	ENSMUST00000113585.8	+	open_sea	88841538	88843023	-52169	TRUE	FALSE
chr6	88792641	88792642	cg43677763_BC21	CG	intron	-16255.5	Mgll	ENSMUSG00000033174.17	ENSMUST00000113585.8	+	open_sea	88841538	88843023	-48897	TRUE	FALSE
chr6	88808617	88808618	cg43677993_BC21	CG	intron	-32231.5	Mgll	ENSMUSG00000033174.17	ENSMUST00000113585.8	+	open_sea	88841538	88843023	-32921	TRUE	FALSE
chr6	88809717	88809718	cg43678008_TC21	CG	intron	-33331.5	Mgll	ENSMUSG00000033174.17	ENSMUST00000113585.8	+	open_sea	88841538	88843023	-31821	TRUE	FALSE
chr6	88811650	88811651	cg43678047_TC21	CG	intron	-35264.5	Mgll	ENSMUSG00000033174.17	ENSMUST00000113585.8	+	open_sea	88841538	88843023	-29888	TRUE	FALSE
chr6	88813943	88813944	cg43678088_TC21	CG	intron	-37557.5	Mgll	ENSMUSG00000033174.17	ENSMUST00000113585.8	+	open_sea	88841538	88843023	-27595	TRUE	FALSE
chr6	88825413	88825414	cg43678252_TC21	CG	intron	-49027.5	Mgll	ENSMUSG00000033174.17	ENSMUST00000113585.8	+	open_sea	88841538	88843023	-16125	TRUE	FALSE
chr6	88826812	88826813	cg43678272_TC21	CG	3'-UTR	254.5	Mgll	ENSMUSG00000033174.17	ENSMUST00000113585.8	+	open_sea	88841538	88843023	-14726	TRUE	FALSE
chr6	88827591	88827592	cg43678279_BC21	CG	3'-UTR	-524.5	Mgll	ENSMUSG00000033174.17	ENSMUST00000113585.8	+	open_sea	88841538	88843023	-13947	TRUE	FALSE
chr6	88828398	88828399	cg43678296_BC21	CG	DCRD	-77547.5,13501.5,45646.5,70381.5	Tpra1,Abtb1,Podxl2,Mcm2	ENSMUSG00000002871.14,ENSMUSG00000030083.11,ENSMUSG00000033152.13,ENSMUSG00000002870.8	ENSMUST00000203185.2,ENSMUST00000032169.7,ENSMUST00000038409.11,ENSMUST00000058011.7	+,-,-,-	open_sea	88841538	88843023	-13140	TRUE	FALSE
chr6	88831598	88831599	cg43678335_TC21	CG	DCRD	-74347.5,10301.5,42446.5,67181.5	Tpra1,Abtb1,Podxl2,Mcm2	ENSMUSG00000002871.14,ENSMUSG00000030083.11,ENSMUSG00000033152.13,ENSMUSG00000002870.8	ENSMUST00000203185.2,ENSMUST00000032169.7,ENSMUST00000038409.11,ENSMUST00000058011.7	+,-,-,-	open_sea	88841538	88843023	-9940	TRUE	FALSE
chr6	88831624	88831625	cg43678336_TC21	CG	DCRD	-74321.5,10275.5,42420.5,67155.5	Tpra1,Abtb1,Podxl2,Mcm2	ENSMUSG00000002871.14,ENSMUSG00000030083.11,ENSMUSG00000033152.13,ENSMUSG00000002870.8	ENSMUST00000203185.2,ENSMUST00000032169.7,ENSMUST00000038409.11,ENSMUST00000058011.7	+,-,-,-	open_sea	88841538	88843023	-9914	TRUE	FALSE
chr6	88836294	88836295	cg43678386_TC21	CG	exon	111.5	Abtb1	ENSMUSG00000030083.11	ENSMUST00000032169.7	-	open_sea	88841538	88843023	-5244	TRUE	FALSE
chr6	88836441	88836442	cg43678398_BC11	CG	exon	258.5	Abtb1	ENSMUSG00000030083.11	ENSMUST00000032169.7	-	open_sea	88841538	88843023	-5097	TRUE	FALSE
chr6	88839639	88839640	cg43678453_TC21	CG	exon	-59.5	Abtb1	ENSMUSG00000030083.11	ENSMUST00000032169.7	-	cpg_shore	88841538	88843023	-1899	TRUE	FALSE
chr6	88841621	88841622	cg43678487_BC11	CG	Promoter	278.5	Abtb1	ENSMUSG00000030083.11	ENSMUST00000032169.7	-	cpg_island	88841538	88843023	0	TRUE	FALSE
chr6	88841697	88841698	cg43678493_BC11	CG	Promoter	202.5	Abtb1	ENSMUSG00000030083.11	ENSMUST00000032169.7	-	cpg_island	88841538	88843023	0	TRUE	FALSE
chr6	88843611	88843612	cg43678616_TC11	CG	exon	15.0	Podxl2	ENSMUSG00000033152.13	ENSMUST00000038409.11	-	cpg_shore	88841538	88843023	589	TRUE	FALSE
chr6	88849410	88849411	cg43678697_TC21	CG	exon	-181.0	Podxl2	ENSMUSG00000033152.13	ENSMUST00000038409.11	-	open_sea	88841538	88843023	6388	TRUE	FALSE
chr6	88851810	88851811	cg43678721_TC21	CG	intron	-6770.5	Podxl2	ENSMUSG00000033152.13	ENSMUST00000061262.10	-	open_sea	88841538	88843023	8788	FALSE	TRUE
chr6	88855915	88855916	cg43678763_TC11	CG	intron	-2665.5	Podxl2	ENSMUSG00000033152.13	ENSMUST00000061262.10	-	open_sea	88841538	88843023	12893	TRUE	FALSE
chr6	88855946	88855947	cg43678764_TC21	CG	intron	-2634.5	Podxl2	ENSMUSG00000033152.13	ENSMUST00000061262.10	-	open_sea	88841538	88843023	12924	TRUE	FALSE
chr6	88872884	88872885	cg43678962_TC21	CG	intron	14303.5	Podxl2	ENSMUSG00000033152.13	ENSMUST00000061262.10	-	cpg_shore	88874241	88875232	-1357	TRUE	FALSE
chr6	88874144	88874145	cg43678984_BC11	CG	Promoter	-99.5	Podxl2	ENSMUSG00000033152.13	ENSMUST00000038409.11	-	cpg_shore	88874241	88875232	-97	TRUE	FALSE
chr6	88874241	88874242	cg43678986_BC21	CG	Promoter	-196.5	Podxl2	ENSMUSG00000033152.13	ENSMUST00000038409.11	-	cpg_island	88874241	88875232	0	TRUE	FALSE
chr6	88874253	88874254	cg43678987_TC21	CG	Promoter	-208.5	Podxl2	ENSMUSG00000033152.13	ENSMUST00000038409.11	-	cpg_island	88874241	88875232	0	TRUE	FALSE
chr6	88874274	88874275	cg43678989_TC11	CG	Promoter	-229.5	Podxl2	ENSMUSG00000033152.13	ENSMUST00000038409.11	-	cpg_island	88874241	88875232	0	TRUE	FALSE
chr6	88875070	88875071	cg43679093_BC11	CG	Promoter	-1025.5	Podxl2	ENSMUSG00000033152.13	ENSMUST00000038409.11	-	cpg_island	88874241	88875232	0	TRUE	FALSE
chr6	88875333	88875334	cg43679115_TC11	CG	Promoter	-1288.5	Podxl2	ENSMUSG00000033152.13	ENSMUST00000038409.11	-	cpg_shore	88874241	88875232	102	TRUE	FALSE
chr6	88875966	88875967	cg43679123_BC21	CG	Promoter	-1369.5	Podxl2	ENSMUSG00000033152.13	ENSMUST00000061262.10	-	cpg_shore	88874241	88875232	735	TRUE	FALSE
chr6	88882805	88882806	cg43679182_BC21	CG	DCRD	-40905.5,-23140.5,-8760.5,15974.5	Abtb1,Tpra1,Podxl2,Mcm2	ENSMUSG00000030083.11,ENSMUSG00000002871.14,ENSMUSG00000033152.13,ENSMUSG00000002870.8	ENSMUST00000032169.7,ENSMUST00000203185.2,ENSMUST00000038409.11,ENSMUST00000058011.7	-,+,-,-	open_sea	88874241	88875232	7574	TRUE	FALSE
chr6	88886355	88886356	cg43679244_BC21	CG	intron	-4771.5	Mcm2	ENSMUSG00000002870.8	ENSMUST00000058011.7	-	open_sea	88874241	88875232	11124	TRUE	FALSE
chr6	88892977	88892978	cg43679338_TC21	CG	exon	-97.5	Mcm2	ENSMUSG00000002870.8	ENSMUST00000058011.7	-	open_sea	88898586	88898835	-5609	TRUE	FALSE
chr6	88893504	88893505	cg43679369_TC11	CG	exon	79.0	Mcm2	ENSMUSG00000002870.8	ENSMUST00000058011.7	-	open_sea	88898586	88898835	-5082	TRUE	FALSE
chr6	88893755	88893756	cg43679374_TC11	CG	intron	2628.5	Mcm2	ENSMUSG00000002870.8	ENSMUST00000058011.7	-	open_sea	88898586	88898835	-4831	TRUE	FALSE
chr6	88894108	88894109	cg43679379_BC21	CG	intron	2981.5	Mcm2	ENSMUSG00000002870.8	ENSMUST00000058011.7	-	open_sea	88898586	88898835	-4478	TRUE	FALSE
chr6	88894710	88894711	cg43679390_BC21	CG	intron	3583.5	Mcm2	ENSMUSG00000002870.8	ENSMUST00000058011.7	-	cpg_shelve	88898586	88898835	-3876	TRUE	FALSE
chr6	88898655	88898656	cg43679463_BC11	CG	Promoter	124.5	Mcm2	ENSMUSG00000002870.8	ENSMUST00000058011.7	-	cpg_island	88898586	88898835	0	TRUE	FALSE
chr6	88898919	88898920	cg43679485_TC21	CG	Promoter	-139.5	Mcm2	ENSMUSG00000002870.8	ENSMUST00000058011.7	-	cpg_shelve	88898586	88898835	85	TRUE	FALSE
chr6	88901797	88901798	cg43679513_BC11	CG	Promoter	-535.5	Tpra1	ENSMUSG00000002871.14	ENSMUST00000204765.2	+	cpg_shelve	88901958	88902760	-161	TRUE	FALSE
chr6	88902234	88902235	cg43679535_TC21	CG	Promoter	-98.5	Tpra1	ENSMUSG00000002871.14	ENSMUST00000204765.2	+	cpg_island	88901958	88902760	0	TRUE	FALSE
chr6	88902257	88902258	cg43679537_TC21	CG	Promoter	-75.5	Tpra1	ENSMUSG00000002871.14	ENSMUST00000204765.2	+	cpg_island	88901958	88902760	0	TRUE	FALSE
chr6	88902265	88902266	cg43679538_BC21	CG	Promoter	-67.5	Tpra1	ENSMUSG00000002871.14	ENSMUST00000204765.2	+	cpg_island	88901958	88902760	0	TRUE	FALSE
chr6	88902688	88902689	cg43679575_BC21	CG	Promoter	355.5	Tpra1	ENSMUSG00000002871.14	ENSMUST00000204765.2	+	cpg_island	88901958	88902760	0	TRUE	FALSE
chr6	88905953	88905954	cg43679614_BC21	CG	Promoter	7.5	Tpra1	ENSMUSG00000002871.14	ENSMUST00000203185.2	+	cpg_shelve	88901958	88902760	3194	TRUE	FALSE
chr6	88905978	88905979	cg43679615_BC21	CG	Promoter	32.5	Tpra1	ENSMUSG00000002871.14	ENSMUST00000203185.2	+	cpg_shelve	88901958	88902760	3219	TRUE	FALSE
chr6	88906585	88906586	cg43679626_TC21	CG	5'-UTR	39.5	Tpra1	ENSMUSG00000002871.14	ENSMUST00000203185.2	+	cpg_shelve	88901958	88902760	3826	TRUE	FALSE
chr6	88907820	88907821	cg43679642_BC21	CG	intron	-579.5	Tpra1	ENSMUSG00000002871.14	ENSMUST00000055022.14	+	open_sea	88901958	88902760	5061	TRUE	FALSE
chr6	88907999	88908000	cg43679647_TC21	CG	exon	7.0	Tpra1	ENSMUSG00000002871.14	ENSMUST00000055022.14	+	open_sea	88901958	88902760	5240	TRUE	FALSE
chr6	88909359	88909360	cg43679661_TC21	CG	exon	-26.5	Tpra1	ENSMUSG00000002871.14	ENSMUST00000055022.14	+	open_sea	88901958	88902760	6600	TRUE	FALSE
chr6	88910222	88910223	cg43679670_TC21	CG	exon	-16.5	Tpra1	ENSMUSG00000002871.14	ENSMUST00000055022.14	+	open_sea	88901958	88902760	7463	TRUE	FALSE
chr6	88910385	88910386	cg43679674_TC21	CG	exon	-14.5	Tpra1	ENSMUSG00000002871.14	ENSMUST00000055022.14	+	open_sea	88901958	88902760	7626	TRUE	FALSE
chr6	88915605	88915606	cg43679743_BC21	CG	DCRD	-73705.5,-41560.5,-16825.5,9659.5	Abtb1,Podxl2,Mcm2,Tpra1	ENSMUSG00000030083.11,ENSMUSG00000033152.13,ENSMUSG00000002870.8,ENSMUSG00000002871.14	ENSMUST00000032169.7,ENSMUST00000038409.11,ENSMUST00000058011.7,ENSMUST00000203185.2	-,-,-,+	open_sea	88901958	88902760	12846	TRUE	FALSE
chr6	88918940	88918941	cg43679765_TC21	CG	DCRD	-77040.5,-44895.5,-20160.5,12994.5	Abtb1,Podxl2,Mcm2,Tpra1	ENSMUSG00000030083.11,ENSMUSG00000033152.13,ENSMUSG00000002870.8,ENSMUSG00000002871.14	ENSMUST00000032169.7,ENSMUST00000038409.11,ENSMUST00000058011.7,ENSMUST00000203185.2	-,-,-,+	open_sea	88901958	88902760	16181	TRUE	FALSE
chr6	88927357	88927358	cg43679818_BC21	CG	DCRD	-85457.5,-53312.5,-28577.5,21411.5	Abtb1,Podxl2,Mcm2,Tpra1	ENSMUSG00000030083.11,ENSMUSG00000033152.13,ENSMUSG00000002870.8,ENSMUSG00000002871.14	ENSMUST00000032169.7,ENSMUST00000038409.11,ENSMUST00000058011.7,ENSMUST00000203185.2	-,-,-,+	open_sea	88901958	88902760	24598	TRUE	FALSE
chr6	88929741	88929742	cg43679837_TC21	CG	DCRD	-87841.5,-55696.5,-30961.5,23795.5	Abtb1,Podxl2,Mcm2,Tpra1	ENSMUSG00000030083.11,ENSMUSG00000033152.13,ENSMUSG00000002870.8,ENSMUSG00000002871.14	ENSMUST00000032169.7,ENSMUST00000038409.11,ENSMUST00000058011.7,ENSMUST00000203185.2	-,-,-,+	open_sea	88901958	88902760	26982	TRUE	FALSE
chr6	88931329	88931330	cg43679855_BC11	CG	DCRD	-89429.5,-57284.5,-32549.5,25383.5	Abtb1,Podxl2,Mcm2,Tpra1	ENSMUSG00000030083.11,ENSMUSG00000033152.13,ENSMUSG00000002870.8,ENSMUSG00000002871.14	ENSMUST00000032169.7,ENSMUST00000038409.11,ENSMUST00000058011.7,ENSMUST00000203185.2	-,-,-,+	open_sea	88901958	88902760	28570	TRUE	FALSE
chr6	88935934	88935935	cg43679897_BC21	CG	DCRD	-94034.5,-61889.5,-37154.5,29988.5	Abtb1,Podxl2,Mcm2,Tpra1	ENSMUSG00000030083.11,ENSMUSG00000033152.13,ENSMUSG00000002870.8,ENSMUSG00000002871.14	ENSMUST00000032169.7,ENSMUST00000038409.11,ENSMUST00000058011.7,ENSMUST00000203185.2	-,-,-,+	open_sea	88901958	88902760	33175	TRUE	FALSE
chr6	88935954	88935955	cg43679898_TC21	CG	DCRD	-94054.5,-61909.5,-37174.5,30008.5	Abtb1,Podxl2,Mcm2,Tpra1	ENSMUSG00000030083.11,ENSMUSG00000033152.13,ENSMUSG00000002870.8,ENSMUSG00000002871.14	ENSMUST00000032169.7,ENSMUST00000038409.11,ENSMUST00000058011.7,ENSMUST00000203185.2	-,-,-,+	open_sea	88901958	88902760	33195	TRUE	FALSE
chr6	88939379	88939380	cg43679933_TC21	CG	DCRD	-97479.5,-65334.5,-40599.5,33433.5	Abtb1,Podxl2,Mcm2,Tpra1	ENSMUSG00000030083.11,ENSMUSG00000033152.13,ENSMUSG00000002870.8,ENSMUSG00000002871.14	ENSMUST00000032169.7,ENSMUST00000038409.11,ENSMUST00000058011.7,ENSMUST00000203185.2	-,-,-,+	open_sea	88901958	88902760	36620	TRUE	FALSE
chr6	88939640	88939641	cg43679939_BC11	CG	DCRD	-97740.5,-65595.5,-40860.5,33694.5	Abtb1,Podxl2,Mcm2,Tpra1	ENSMUSG00000030083.11,ENSMUSG00000033152.13,ENSMUSG00000002870.8,ENSMUSG00000002871.14	ENSMUST00000032169.7,ENSMUST00000038409.11,ENSMUST00000058011.7,ENSMUST00000203185.2	-,-,-,+	open_sea	88901958	88902760	36881	TRUE	FALSE
chr6	88950728	88950729	cg43680045_TC21	CG	DCRD	-76683.5,-51948.5,44782.5	Podxl2,Mcm2,Tpra1	ENSMUSG00000033152.13,ENSMUSG00000002870.8,ENSMUSG00000002871.14	ENSMUST00000038409.11,ENSMUST00000058011.7,ENSMUST00000203185.2	-,-,+	open_sea	88901958	88902760	47969	TRUE	FALSE
chr6	88950957	88950958	cg43680047_BC21	CG	DCRD	-76912.5,-52177.5,45011.5	Podxl2,Mcm2,Tpra1	ENSMUSG00000033152.13,ENSMUSG00000002870.8,ENSMUSG00000002871.14	ENSMUST00000038409.11,ENSMUST00000058011.7,ENSMUST00000203185.2	-,-,+	open_sea	88901958	88902760	48198	TRUE	FALSE
chr6	88951784	88951785	cg43680051_TC11	CG	DCRD	-77739.5,-53004.5,45838.5	Podxl2,Mcm2,Tpra1	ENSMUSG00000033152.13,ENSMUSG00000002870.8,ENSMUSG00000002871.14	ENSMUST00000038409.11,ENSMUST00000058011.7,ENSMUST00000203185.2	-,-,+	open_sea	88901958	88902760	49025	TRUE	FALSE
chr6	88966143	88966144	cg43680179_BC11	CG	DCRD	-92098.5,-67363.5,60197.5	Podxl2,Mcm2,Tpra1	ENSMUSG00000033152.13,ENSMUSG00000002870.8,ENSMUSG00000002871.14	ENSMUST00000038409.11,ENSMUST00000058011.7,ENSMUST00000203185.2	-,-,+	open_sea	88901958	88902760	63384	TRUE	FALSE
chr6	88969635	88969636	cg43680203_BC11	CG	DCRD	-95590.5,-70855.5,63689.5	Podxl2,Mcm2,Tpra1	ENSMUSG00000033152.13,ENSMUSG00000002870.8,ENSMUSG00000002871.14	ENSMUST00000038409.11,ENSMUST00000058011.7,ENSMUST00000203185.2	-,-,+	open_sea	88901958	88902760	66876	TRUE	FALSE
chr6	88974655	88974656	cg43680272_TC11	CG	DCRD	-75875.5,68709.5	Mcm2,Tpra1	ENSMUSG00000002870.8,ENSMUSG00000002871.14	ENSMUST00000058011.7,ENSMUST00000203185.2	-,+	open_sea	88901958	88902760	71896	TRUE	FALSE
chr6	88976732	88976733	cg43680296_BC21	CG	DCRD	-77952.5,70786.5	Mcm2,Tpra1	ENSMUSG00000002870.8,ENSMUSG00000002871.14	ENSMUST00000058011.7,ENSMUST00000203185.2	-,+	open_sea	88901958	88902760	73973	TRUE	FALSE
chr6	88976777	88976778	cg43680298_TC21	CG	DCRD	-77997.5,70831.5	Mcm2,Tpra1	ENSMUSG00000002870.8,ENSMUSG00000002871.14	ENSMUST00000058011.7,ENSMUST00000203185.2	-,+	open_sea	88901958	88902760	74018	TRUE	FALSE
chr6	88977477	88977478	cg43680316_TC21	CG	DCRD	-78697.5,71531.5	Mcm2,Tpra1	ENSMUSG00000002870.8,ENSMUSG00000002871.14	ENSMUST00000058011.7,ENSMUST00000203185.2	-,+	open_sea	88901958	88902760	74718	TRUE	FALSE
chr6	88977769	88977770	cg43680324_BC21	CG	DCRD	-78989.5,71823.5	Mcm2,Tpra1	ENSMUSG00000002870.8,ENSMUSG00000002871.14	ENSMUST00000058011.7,ENSMUST00000203185.2	-,+	open_sea	88901958	88902760	75010	TRUE	FALSE
chr6	88980355	88980356	cg43680352_BC21	CG	DCRD	-81575.5,74409.5	Mcm2,Tpra1	ENSMUSG00000002870.8,ENSMUSG00000002871.14	ENSMUST00000058011.7,ENSMUST00000203185.2	-,+	open_sea	88901958	88902760	77596	TRUE	FALSE
chr6	88981732	88981733	cg43680365_TC11	CG	DCRD	-82952.5,75786.5	Mcm2,Tpra1	ENSMUSG00000002870.8,ENSMUSG00000002871.14	ENSMUST00000058011.7,ENSMUST00000203185.2	-,+	open_sea	88901958	88902760	78973	TRUE	FALSE
chr6	88985018	88985019	cg43680394_BC21	CG	DCRD	-86238.5,79072.5	Mcm2,Tpra1	ENSMUSG00000002870.8,ENSMUSG00000002871.14	ENSMUST00000058011.7,ENSMUST00000203185.2	-,+	open_sea	88901958	88902760	82259	TRUE	FALSE
chr6	88989077	88989078	cg43680448_BC21	CG	DCRD	-90297.5,83131.5	Mcm2,Tpra1	ENSMUSG00000002870.8,ENSMUSG00000002871.14	ENSMUST00000058011.7,ENSMUST00000203185.2	-,+	open_sea	88901958	88902760	86318	TRUE	FALSE
chr6	88990765	88990766	cg43680462_TC11	CG	DCRD	-91985.5,84819.5	Mcm2,Tpra1	ENSMUSG00000002870.8,ENSMUSG00000002871.14	ENSMUST00000058011.7,ENSMUST00000203185.2	-,+	open_sea	88901958	88902760	88006	TRUE	FALSE
chr6	88990765	88990766	cg43680462_TO11	CG	DCRD	-91985.5,84819.5	Mcm2,Tpra1	ENSMUSG00000002870.8,ENSMUSG00000002871.14	ENSMUST00000058011.7,ENSMUST00000203185.2	-,+	open_sea	88901958	88902760	88006	TRUE	FALSE
chr6	88990765	88990766	cg43680462_TO21	CG	DCRD	-91985.5,84819.5	Mcm2,Tpra1	ENSMUSG00000002870.8,ENSMUSG00000002871.14	ENSMUST00000058011.7,ENSMUST00000203185.2	-,+	open_sea	88901958	88902760	88006	TRUE	FALSE
chr6	89003439	89003440	cg43680616_BC11	CG	DCRD	97493.5	Tpra1	ENSMUSG00000002871.14	ENSMUST00000203185.2	+	open_sea	88901958	88902760	100680	TRUE	FALSE
chr6	89003948	89003949	cg43680620_TC21	CG	DCRD	98002.5	Tpra1	ENSMUSG00000002871.14	ENSMUST00000203185.2	+	open_sea	88901958	88902760	101189	TRUE	FALSE
chr6	89005300	89005301	cg43680628_BC21	CG	DCRD	99354.5	Tpra1	ENSMUSG00000002871.14	ENSMUST00000203185.2	+	open_sea	88901958	88902760	102541	TRUE	FALSE
chr6	89007278	89007279	cg43680669_BC21	CG	intergenic	nan	nan	nan	nan	nan	open_sea	88901958	88902760	104519	TRUE	FALSE
chr6	89009598	89009599	cg43680711_TC21	CG	intergenic	nan	nan	nan	nan	nan	open_sea	88901958	88902760	106839	TRUE	FALSE
chr6	89013214	89013215	cg43680750_TC21	CG	intergenic	nan	nan	nan	nan	nan	open_sea	88901958	88902760	110455	TRUE	FALSE
chr6	89013490	89013491	cg43680756_BC21	CG	intergenic	nan	nan	nan	nan	nan	open_sea	88901958	88902760	110731	TRUE	FALSE
chr6	89024135	89024136	cg43680858_TC21	CG	intergenic	nan	nan	nan	nan	nan	open_sea	88901958	88902760	121376	TRUE	FALSE
chr6	89026369	89026370	cg43680883_BC21	CG	intergenic	nan	nan	nan	nan	nan	open_sea	88901958	88902760	123610	TRUE	FALSE
chr6	89034800	89034801	cg43680949_BC21	CG	intergenic	nan	nan	nan	nan	nan	open_sea	88901958	88902760	132041	TRUE	FALSE
chr6	89035102	89035103	cg43680952_TC21	CG	intergenic	nan	nan	nan	nan	nan	open_sea	88901958	88902760	132343	TRUE	FALSE
chr6	89035132	89035133	cg43680953_TC21	CG	intergenic	nan	nan	nan	nan	nan	open_sea	88901958	88902760	132373	FALSE	TRUE
chr6	89036149	89036150	cg43680968_TC21	CG	intergenic	nan	nan	nan	nan	nan	open_sea	88901958	88902760	133390	TRUE	FALSE
chr6	89037811	89037812	cg43680985_TC11	CG	intergenic	nan	nan	nan	nan	nan	open_sea	88901958	88902760	135052	TRUE	FALSE
chr6	89042560	89042561	cg43681027_BC21	CG	intergenic	nan	nan	nan	nan	nan	open_sea	88901958	88902760	139801	TRUE	FALSE
chr6	89042582	89042583	cg43681028_BC21	CG	intergenic	nan	nan	nan	nan	nan	open_sea	88901958	88902760	139823	TRUE	FALSE
chr6	89043019	89043020	cg43681046_BC21	CG	intergenic	nan	nan	nan	nan	nan	open_sea	88901958	88902760	140260	TRUE	FALSE
chr6	89052324	89052325	cg43681137_TC21	CG	intergenic	nan	nan	nan	nan	nan	open_sea	88901958	88902760	149565	TRUE	FALSE
chr6	89062344	89062345	cg43681238_BC21	CG	intergenic	nan	nan	nan	nan	nan	open_sea	88901958	88902760	159585	TRUE	FALSE
chr6	89066778	89066779	cg43681309_TC21	CG	intergenic	nan	nan	nan	nan	nan	open_sea	88901958	88902760	164019	TRUE	FALSE
chr6	89096072	89096073	cg43681596_TC21	CG	intergenic	nan	nan	nan	nan	nan	open_sea	88901958	88902760	193313	TRUE	FALSE
chr6	89096094	89096095	cg43681597_TC21	CG	intergenic	nan	nan	nan	nan	nan	open_sea	88901958	88902760	193335	TRUE	FALSE
chr6	89096441	89096442	cg43681605_BC21	CG	intergenic	nan	nan	nan	nan	nan	open_sea	88901958	88902760	193682	TRUE	FALSE
chr6	89101016	89101017	cg43681660_BC21	CG	intergenic	nan	nan	nan	nan	nan	open_sea	88901958	88902760	198257	TRUE	FALSE
chr6	89101339	89101340	cg43681661_TC21	CG	intergenic	nan	nan	nan	nan	nan	open_sea	88901958	88902760	198580	TRUE	FALSE
chr6	89101520	89101521	cg43681663_BC21	CG	intergenic	nan	nan	nan	nan	nan	open_sea	88901958	88902760	198761	TRUE	FALSE
chr6	89125963	89125964	cg43681910_TC21	CG	intergenic	nan	nan	nan	nan	nan	open_sea	88901958	88902760	223204	TRUE	FALSE
chr6	89140944	89140945	cg43682071_TC21	CG	intergenic	nan	nan	nan	nan	nan	open_sea	89356691	89356901	-215747	TRUE	FALSE
chr6	89141021	89141022	cg43682072_TC21	CG	intergenic	nan	nan	nan	nan	nan	open_sea	89356691	89356901	-215670	TRUE	FALSE
chr6	89160403	89160404	cg43682226_TC21	CG	intergenic	nan	nan	nan	nan	nan	open_sea	89356691	89356901	-196288	TRUE	FALSE
chr6	89201022	89201023	cg43682522_TC21	CG	intergenic	nan	nan	nan	nan	nan	open_sea	89356691	89356901	-155669	TRUE	FALSE
chr6	89215807	89215808	cg43682624_BC21	CG	intergenic	nan	nan	nan	nan	nan	open_sea	89356691	89356901	-140884	TRUE	FALSE
chr6	89216276	89216277	cg43682629_BC21	CG	intergenic	nan	nan	nan	nan	nan	open_sea	89356691	89356901	-140415	TRUE	FALSE
chr6	89235805	89235806	cg43682722_TC21	CG	intergenic	nan	nan	nan	nan	nan	open_sea	89356691	89356901	-120886	TRUE	FALSE
chr6	89238157	89238158	cg43682764_BC21	CG	intergenic	nan	nan	nan	nan	nan	open_sea	89356691	89356901	-118534	TRUE	FALSE
chr6	89259091	89259092	cg43682993_BC21	CG	DCRD	98625.5	Plxna1	ENSMUSG00000030084.11	ENSMUST00000049845.5	-	open_sea	89356691	89356901	-97600	TRUE	FALSE
chr6	89259150	89259151	cg43682995_BC21	CG	DCRD	98566.5	Plxna1	ENSMUSG00000030084.11	ENSMUST00000049845.5	-	open_sea	89356691	89356901	-97541	TRUE	FALSE
chr6	89260039	89260040	cg43683011_BC21	CG	DCRD	97677.5	Plxna1	ENSMUSG00000030084.11	ENSMUST00000049845.5	-	open_sea	89356691	89356901	-96652	TRUE	FALSE
chr6	89261005	89261006	cg43683022_BC21	CG	DCRD	96711.5	Plxna1	ENSMUSG00000030084.11	ENSMUST00000049845.5	-	open_sea	89356691	89356901	-95686	TRUE	FALSE
chr6	89268988	89268989	cg43683085_TC21	CG	DCRD	88728.5	Plxna1	ENSMUSG00000030084.11	ENSMUST00000049845.5	-	open_sea	89356691	89356901	-87703	TRUE	FALSE
chr6	89269141	89269142	cg43683086_TC21	CG	DCRD	88575.5	Plxna1	ENSMUSG00000030084.11	ENSMUST00000049845.5	-	open_sea	89356691	89356901	-87550	TRUE	FALSE
chr6	89272836	89272837	cg43683112_TC21	CG	DCRD	84880.5	Plxna1	ENSMUSG00000030084.11	ENSMUST00000049845.5	-	open_sea	89356691	89356901	-83855	TRUE	FALSE
chr6	89273885	89273886	cg43683118_BC21	CG	DCRD	83831.5	Plxna1	ENSMUSG00000030084.11	ENSMUST00000049845.5	-	open_sea	89356691	89356901	-82806	TRUE	FALSE
chr6	89280072	89280073	cg43683167_TC21	CG	DCRD	77644.5	Plxna1	ENSMUSG00000030084.11	ENSMUST00000049845.5	-	open_sea	89356691	89356901	-76619	TRUE	FALSE
chr6	89282435	89282436	cg43683195_TC21	CG	DCRD	75281.5	Plxna1	ENSMUSG00000030084.11	ENSMUST00000049845.5	-	open_sea	89356691	89356901	-74256	TRUE	FALSE
chr6	89285519	89285520	cg43683228_BC21	CG	DCRD	72197.5	Plxna1	ENSMUSG00000030084.11	ENSMUST00000049845.5	-	open_sea	89356691	89356901	-71172	TRUE	FALSE
chr6	89285898	89285899	cg43683229_BC21	CG	DCRD	71818.5	Plxna1	ENSMUSG00000030084.11	ENSMUST00000049845.5	-	open_sea	89356691	89356901	-70793	TRUE	FALSE
chr6	89288341	89288342	cg43683258_BC11	CG	DCRD	69375.5	Plxna1	ENSMUSG00000030084.11	ENSMUST00000049845.5	-	open_sea	89356691	89356901	-68350	TRUE	FALSE
chr6	89290738	89290739	cg43683279_BC21	CG	DCRD	66978.5	Plxna1	ENSMUSG00000030084.11	ENSMUST00000049845.5	-	open_sea	89356691	89356901	-65953	TRUE	FALSE
chr6	89290945	89290946	cg43683285_TC21	CG	DCRD	66771.5	Plxna1	ENSMUSG00000030084.11	ENSMUST00000049845.5	-	open_sea	89356691	89356901	-65746	TRUE	FALSE
chr6	89291150	89291151	cg43683289_TC21	CG	DCRD	66566.5	Plxna1	ENSMUSG00000030084.11	ENSMUST00000049845.5	-	open_sea	89356691	89356901	-65541	TRUE	FALSE
chr6	89296574	89296575	cg43683335_TC21	CG	DCRD	61142.5	Plxna1	ENSMUSG00000030084.11	ENSMUST00000049845.5	-	open_sea	89356691	89356901	-60117	TRUE	FALSE
chr6	89296957	89296958	cg43683341_BC21	CG	DCRD	60759.5	Plxna1	ENSMUSG00000030084.11	ENSMUST00000049845.5	-	open_sea	89356691	89356901	-59734	TRUE	FALSE
chr6	89309029	89309030	cg43683454_BC21	CG	DCRD	48687.5	Plxna1	ENSMUSG00000030084.11	ENSMUST00000049845.5	-	open_sea	89356691	89356901	-47662	TRUE	FALSE
chr6	89309062	89309063	cg43683455_TC21	CG	DCRD	48654.5	Plxna1	ENSMUSG00000030084.11	ENSMUST00000049845.5	-	open_sea	89356691	89356901	-47629	TRUE	FALSE
chr6	89317235	89317236	cg43683547_TC21	CG	3'-UTR	-610.5	Plxna1	ENSMUSG00000030084.11	ENSMUST00000163139.7	-	open_sea	89356691	89356901	-39456	TRUE	FALSE
chr6	89339015	89339016	cg43683868_TC11	CG	intron	-451.5	Plxna1	ENSMUSG00000030084.11	ENSMUST00000163139.7	-	open_sea	89356691	89356901	-17676	TRUE	FALSE
chr6	89344622	89344623	cg43683925_TC21	CG	intron	5155.5	Plxna1	ENSMUSG00000030084.11	ENSMUST00000163139.7	-	open_sea	89356691	89356901	-12069	FALSE	TRUE
chr6	89345153	89345154	cg43683931_BC11	CG	intron	5686.5	Plxna1	ENSMUSG00000030084.11	ENSMUST00000163139.7	-	open_sea	89356691	89356901	-11538	FALSE	TRUE
chr6	89355019	89355020	cg43684002_BC21	CG	exon	72.5	Plxna1	ENSMUSG00000030084.11	ENSMUST00000163139.7	-	cpg_shore	89356691	89356901	-1672	TRUE	FALSE
chr6	89356722	89356723	cg43684028_BC11	CG	exon	-365.5	Plxna1	ENSMUSG00000030084.11	ENSMUST00000163139.7	-	cpg_island	89356691	89356901	0	TRUE	FALSE
chr6	89356765	89356766	cg43684031_BC21	CG	exon	-322.5	Plxna1	ENSMUSG00000030084.11	ENSMUST00000163139.7	-	cpg_island	89356691	89356901	0	TRUE	FALSE
chr6	89356899	89356900	cg43684042_BC11	CG	exon	-188.5	Plxna1	ENSMUSG00000030084.11	ENSMUST00000163139.7	-	cpg_island	89356691	89356901	0	TRUE	FALSE
chr6	89357311	89357312	cg43684056_TC21	CG	Promoter	405.5	Plxna1	ENSMUSG00000030084.11	ENSMUST00000049845.5	-	cpg_shore	89356691	89356901	411	TRUE	FALSE
chr6	89357479	89357480	cg43684061_BC11	CG	Promoter	237.5	Plxna1	ENSMUSG00000030084.11	ENSMUST00000049845.5	-	cpg_shore	89356691	89356901	579	TRUE	FALSE
chr6	89357561	89357562	cg43684063_BC21	CG	Promoter	155.5	Plxna1	ENSMUSG00000030084.11	ENSMUST00000049845.5	-	cpg_shore	89356691	89356901	661	TRUE	FALSE
chr6	89359933	89359934	cg43684091_BC21	CG	intron	20466.5	Plxna1	ENSMUSG00000030084.11	ENSMUST00000163139.7	-	cpg_shelve	89361672	89363166	-1739	TRUE	FALSE
chr6	89360799	89360800	cg43684108_BC21	CG	intron	21332.5	Plxna1	ENSMUSG00000030084.11	ENSMUST00000163139.7	-	cpg_shelve	89361672	89363166	-873	TRUE	FALSE
chr6	89360940	89360941	cg43684111_BC21	CG	intron	21473.5	Plxna1	ENSMUSG00000030084.11	ENSMUST00000163139.7	-	cpg_shore	89361672	89363166	-732	TRUE	FALSE
chr6	89362742	89362743	cg43684284_BC21	CG	Promoter	-122.5	Plxna1	ENSMUSG00000030084.11	ENSMUST00000163139.7	-	cpg_island	89361672	89363166	0	FALSE	TRUE
chr6	89362889	89362890	cg43684290_TC21	CG	Promoter	-269.5	Plxna1	ENSMUSG00000030084.11	ENSMUST00000163139.7	-	cpg_island	89361672	89363166	0	TRUE	FALSE
chr6	89363150	89363151	cg43684313_TC21	CG	Promoter	-530.5	Plxna1	ENSMUSG00000030084.11	ENSMUST00000163139.7	-	cpg_island	89361672	89363166	0	TRUE	FALSE
chr6	89378203	89378204	cg43684425_BC21	CG	DCRD	-20486.5	Plxna1	ENSMUSG00000030084.11	ENSMUST00000049845.5	-	open_sea	89361672	89363166	15038	TRUE	FALSE
chr6	89387721	89387722	cg43684491_TC11	CG	intron	-101680.0	Chchd6	ENSMUSG00000030086.16	ENSMUST00000032172.13	-	open_sea	89361672	89363166	24556	TRUE	FALSE
chr6	89403979	89403980	cg43684589_BC11	CG	intron	-85422.0	Chchd6	ENSMUSG00000030086.16	ENSMUST00000032172.13	-	open_sea	89361672	89363166	40814	TRUE	FALSE
chr6	89413051	89413052	cg43684624_BC21	CG	intron	-76350.0	Chchd6	ENSMUSG00000030086.16	ENSMUST00000032172.13	-	open_sea	89361672	89363166	49886	TRUE	FALSE
chr6	89420575	89420576	cg43684660_TC21	CG	intron	-68826.0	Chchd6	ENSMUSG00000030086.16	ENSMUST00000032172.13	-	open_sea	89361672	89363166	57410	TRUE	FALSE
chr6	89421560	89421561	cg43684667_BC21	CG	intron	-67841.0	Chchd6	ENSMUSG00000030086.16	ENSMUST00000032172.13	-	open_sea	89361672	89363166	58395	TRUE	FALSE
chr6	89421715	89421716	cg43684668_TC11	CG	intron	-67686.0	Chchd6	ENSMUSG00000030086.16	ENSMUST00000032172.13	-	open_sea	89361672	89363166	58550	TRUE	FALSE
chr6	89421715	89421716	cg43684668_TO11	CG	intron	-67686.0	Chchd6	ENSMUSG00000030086.16	ENSMUST00000032172.13	-	open_sea	89361672	89363166	58550	TRUE	FALSE
chr6	89421715	89421716	cg43684668_TO21	CG	intron	-67686.0	Chchd6	ENSMUSG00000030086.16	ENSMUST00000032172.13	-	open_sea	89361672	89363166	58550	TRUE	FALSE
chr6	89421856	89421857	cg43684671_BC21	CG	intron	-67545.0	Chchd6	ENSMUSG00000030086.16	ENSMUST00000032172.13	-	open_sea	89361672	89363166	58691	TRUE	FALSE
chr6	89438010	89438011	cg43684746_BC21	CG	intron	-51391.0	Chchd6	ENSMUSG00000030086.16	ENSMUST00000032172.13	-	open_sea	89361672	89363166	74845	TRUE	FALSE
chr6	89453469	89453470	cg43684810_TC21	CG	intron	-35932.0	Chchd6	ENSMUSG00000030086.16	ENSMUST00000032172.13	-	open_sea	89533596	89534238	-80127	TRUE	FALSE
chr6	89453481	89453482	cg43684811_TC21	CG	intron	-35920.0	Chchd6	ENSMUSG00000030086.16	ENSMUST00000032172.13	-	open_sea	89533596	89534238	-80115	TRUE	FALSE
chr6	89453664	89453665	cg43684815_TC21	CG	intron	-35737.0	Chchd6	ENSMUSG00000030086.16	ENSMUST00000032172.13	-	open_sea	89533596	89534238	-79932	TRUE	FALSE
chr6	89496797	89496798	cg43685030_TC21	CG	intron	7396.0	Chchd6	ENSMUSG00000030086.16	ENSMUST00000032172.13	-	open_sea	89533596	89534238	-36799	TRUE	FALSE
chr6	89506440	89506441	cg43685065_BC11	CG	intron	17039.0	Chchd6	ENSMUSG00000030086.16	ENSMUST00000032172.13	-	open_sea	89533596	89534238	-27156	TRUE	FALSE
chr6	89586445	89586446	cg43685440_TC21	CG	intron	97044.0	Chchd6	ENSMUSG00000030086.16	ENSMUST00000032172.13	-	open_sea	89595241	89595684	-8796	TRUE	FALSE
chr6	89592217	89592218	cg43685462_BC11	CG	intron	102816.0	Chchd6	ENSMUSG00000030086.16	ENSMUST00000032172.13	-	cpg_shelve	89595241	89595684	-3024	TRUE	FALSE
chr6	89595603	89595604	cg43685521_TC11	CG	Promoter	48.5	Chchd6	ENSMUSG00000030086.16	ENSMUST00000032172.13	-	cpg_island	89595241	89595684	0	TRUE	FALSE
chr6	89595717	89595718	cg43685530_TC21	CG	Promoter	-65.5	Chchd6	ENSMUSG00000030086.16	ENSMUST00000032172.13	-	cpg_shore	89595241	89595684	34	TRUE	FALSE
chr6	89614647	89614648	cg43685678_TC21	CG	DCRD	-99555.5,-29340.5,-18995.5	Vmn1r40,Txnrd3,Chchd6	ENSMUSG00000096051.2,ENSMUSG00000000811.13,ENSMUSG00000030086.16	ENSMUST00000075158.1,ENSMUST00000000828.12,ENSMUST00000032172.13	+,+,-	open_sea	89595241	89595684	18964	TRUE	FALSE
chr6	89616050	89616051	cg43685696_BC21	CG	DCRD	-98152.5,-27937.5,-20398.5	Vmn1r40,Txnrd3,Chchd6	ENSMUSG00000096051.2,ENSMUSG00000000811.13,ENSMUSG00000030086.16	ENSMUST00000075158.1,ENSMUST00000000828.12,ENSMUST00000032172.13	+,+,-	open_sea	89595241	89595684	20367	TRUE	FALSE
chr6	89633868	89633869	cg43685840_TC21	CG	DCRD	-80334.5,-38216.5,-10119.5	Vmn1r40,Chchd6,Txnrd3	ENSMUSG00000096051.2,ENSMUSG00000030086.16,ENSMUSG00000000811.13	ENSMUST00000075158.1,ENSMUST00000032172.13,ENSMUST00000000828.12	+,-,+	open_sea	89643931	89644742	-10063	TRUE	FALSE
chr6	89634706	89634707	cg43685849_BC21	CG	DCRD	-79496.5,-39054.5,-9281.5	Vmn1r40,Chchd6,Txnrd3	ENSMUSG00000096051.2,ENSMUSG00000030086.16,ENSMUSG00000000811.13	ENSMUST00000075158.1,ENSMUST00000032172.13,ENSMUST00000000828.12	+,-,+	open_sea	89643931	89644742	-9225	TRUE	FALSE
chr6	89642975	89642976	cg43685936_TC11	CG	Promoter	-1012.5	Txnrd3	ENSMUSG00000000811.13	ENSMUST00000000828.12	+	cpg_shore	89643931	89644742	-956	TRUE	FALSE
chr6	89643746	89643747	cg43685941_BC11	CG	Promoter	-241.5	Txnrd3	ENSMUSG00000000811.13	ENSMUST00000000828.12	+	cpg_shore	89643931	89644742	-185	TRUE	FALSE
chr6	89643797	89643798	cg43685942_TC21	CG	Promoter	-190.5	Txnrd3	ENSMUSG00000000811.13	ENSMUST00000000828.12	+	cpg_shore	89643931	89644742	-134	TRUE	FALSE
chr6	89644740	89644741	cg43686026_TC11	CG	intron	15018.0	Txnrd3	ENSMUSG00000000811.13	ENSMUST00000000828.12	+	cpg_island	89643931	89644742	0	TRUE	FALSE
chr6	89645097	89645098	cg43686034_BC21	CG	intron	14661.0	Txnrd3	ENSMUSG00000000811.13	ENSMUST00000000828.12	+	cpg_shore	89643931	89644742	356	TRUE	FALSE
chr6	89645547	89645548	cg43686037_TC21	CG	intron	14211.0	Txnrd3	ENSMUSG00000000811.13	ENSMUST00000000828.12	+	cpg_shore	89643931	89644742	806	TRUE	FALSE
chr6	89659886	89659887	cg43686159_TC21	CG	intron	-128.0	Txnrd3	ENSMUSG00000000811.13	ENSMUST00000000828.12	+	open_sea	89643931	89644742	15145	TRUE	FALSE
chr6	89659953	89659954	cg43686161_BC21	CG	intron	-195.0	Txnrd3	ENSMUSG00000000811.13	ENSMUST00000000828.12	+	open_sea	89643931	89644742	15212	TRUE	FALSE
chr6	89661661	89661662	cg43686173_BC11	CG	intron	-1903.0	Txnrd3	ENSMUSG00000000811.13	ENSMUST00000000828.12	+	open_sea	89643931	89644742	16920	TRUE	FALSE
chr6	89664851	89664852	cg43686213_BC21	CG	intron	-5093.0	Txnrd3	ENSMUSG00000000811.13	ENSMUST00000000828.12	+	open_sea	89643931	89644742	20110	TRUE	FALSE
chr6	89674424	89674425	cg43686326_TC21	CG	intron	-14666.0	Txnrd3	ENSMUSG00000000811.13	ENSMUST00000000828.12	+	open_sea	89695646	89695872	-21222	TRUE	FALSE
chr6	89679512	89679513	cg43686375_BC21	CG	DCRD	-83860.5,-61253.5,-34690.5,35524.5	Chchd6,Vmn1r41,Vmn1r40,Txnrd3	ENSMUSG00000030086.16,ENSMUSG00000094586.4,ENSMUSG00000096051.2,ENSMUSG00000000811.13	ENSMUST00000032172.13,ENSMUST00000204949.2,ENSMUST00000075158.1,ENSMUST00000000828.12	-,+,+,+	open_sea	89695646	89695872	-16134	TRUE	FALSE
chr6	89699131	89699132	cg43686502_BC21	CG	DCRD	-41634.5,-15071.5,55143.5	Vmn1r41,Vmn1r40,Txnrd3	ENSMUSG00000094586.4,ENSMUSG00000096051.2,ENSMUSG00000000811.13	ENSMUST00000204949.2,ENSMUST00000075158.1,ENSMUST00000000828.12	+,+,+	cpg_shelve	89695646	89695872	3260	TRUE	FALSE
chr6	89707291	89707292	cg43686531_TC21	CG	Promoter	-248.5	Vmn1r40	ENSMUSG00000096051.2	ENSMUST00000228642.1	+	open_sea	89695646	89695872	11420	TRUE	FALSE
chr6	89707624	89707625	cg43686533_TC21	CG	Promoter	84.5	Vmn1r40	ENSMUSG00000096051.2	ENSMUST00000228642.1	+	open_sea	89695646	89695872	11753	TRUE	FALSE
chr6	89713734	89713735	cg43686553_TC21	CG	Promoter	-468.5	Vmn1r40	ENSMUSG00000096051.2	ENSMUST00000075158.1	+	open_sea	89695646	89695872	17863	TRUE	FALSE
chr6	89714064	89714065	cg43686554_TC11	CG	Promoter	-138.5	Vmn1r40	ENSMUSG00000096051.2	ENSMUST00000075158.1	+	open_sea	89695646	89695872	18193	TRUE	FALSE
chr6	89739444	89739445	cg43686662_TC21	CG	Promoter	-1321.5	Vmn1r41	ENSMUSG00000094586.4	ENSMUST00000204949.2	+	open_sea	89761917	89762443	-22473	TRUE	FALSE
chr6	89740927	89740928	cg43686668_TC21	CG	Promoter	161.5	Vmn1r41	ENSMUSG00000094586.4	ENSMUST00000204949.2	+	open_sea	89761917	89762443	-20990	TRUE	FALSE
chr6	89744961	89744962	cg43686679_TC11	CG	intron	-756.0	Vmn1r41	ENSMUSG00000094586.4	ENSMUST00000204949.2	+	open_sea	89761917	89762443	-16956	TRUE	FALSE
chr6	89762881	89762882	cg43686787_TC11	CG	DCRD	22115.5,48678.5,82733.5	Vmn1r41,Vmn1r40,Vmn1r42	ENSMUSG00000094586.4,ENSMUSG00000096051.2,ENSMUSG00000068232.3	ENSMUST00000204949.2,ENSMUST00000075158.1,ENSMUST00000089419.2	+,+,-	cpg_shore	89761917	89762443	439	TRUE	FALSE
chr6	89763129	89763130	cg43686797_TC21	CG	DCRD	22363.5,48926.5,82485.5	Vmn1r41,Vmn1r40,Vmn1r42	ENSMUSG00000094586.4,ENSMUSG00000096051.2,ENSMUSG00000068232.3	ENSMUST00000204949.2,ENSMUST00000075158.1,ENSMUST00000089419.2	+,+,-	cpg_shore	89761917	89762443	687	TRUE	FALSE
chr6	89805822	89805823	cg43687133_BC21	CG	DCRD	-87354.5,39792.5,64706.5,65056.5,91619.5	Vmn1r44,Vmn1r42,Vmn1r43,Vmn1r41,Vmn1r40	ENSMUSG00000068234.7,ENSMUSG00000068232.3,ENSMUSG00000068231.5,ENSMUSG00000094586.4,ENSMUSG00000096051.2	ENSMUST00000089420.5,ENSMUST00000089419.2,ENSMUST00000089418.4,ENSMUST00000204949.2,ENSMUST00000075158.1	+,-,-,+,+	open_sea	89835235	89835858	-29413	TRUE	FALSE
chr6	89835309	89835310	cg43687291_TC11	CG	DCRD	-57867.5,10305.5,35219.5,94543.5	Vmn1r44,Vmn1r42,Vmn1r43,Vmn1r41	ENSMUSG00000068234.7,ENSMUSG00000068232.3,ENSMUSG00000068231.5,ENSMUSG00000094586.4	ENSMUST00000089420.5,ENSMUST00000089419.2,ENSMUST00000089418.4,ENSMUST00000204949.2	+,-,-,+	cpg_island	89835235	89835858	0	TRUE	FALSE
chr6	89841384	89841385	cg43687383_TC11	CG	DCRD	-51792.5,4230.5,29144.5,99213.5	Vmn1r44,Vmn1r42,Vmn1r43,Vmn1r45	ENSMUSG00000068234.7,ENSMUSG00000068232.3,ENSMUSG00000068231.5,ENSMUSG00000044248.4	ENSMUST00000089420.5,ENSMUST00000089419.2,ENSMUST00000089418.4,ENSMUST00000054202.4	+,-,-,-	open_sea	89835235	89835858	5527	TRUE	FALSE
chr6	89845415	89845416	cg43687396_BC21	CG	Promoter	199.5	Vmn1r42	ENSMUSG00000068232.3	ENSMUST00000089419.2	-	open_sea	89835235	89835858	9558	TRUE	FALSE
chr6	89847390	89847391	cg43687403_BC21	CG	intron	-12102.5	Vmn1r42	ENSMUSG00000068232.3	ENSMUST00000227279.1	-	open_sea	89835235	89835858	11533	TRUE	FALSE
chr6	89847528	89847529	cg43687404_BC21	CG	intron	-11964.5	Vmn1r42	ENSMUSG00000068232.3	ENSMUST00000227279.1	-	open_sea	89835235	89835858	11671	TRUE	FALSE
chr6	89870633	89870634	cg43687555_TC21	CG	Promoter	-104.5	Vmn1r43	ENSMUSG00000068231.5	ENSMUST00000089418.4	-	open_sea	89835235	89835858	34776	TRUE	FALSE
chr6	89870919	89870920	cg43687557_BC11	CG	Promoter	-390.5	Vmn1r43	ENSMUSG00000068231.5	ENSMUST00000089418.4	-	open_sea	89835235	89835858	35062	TRUE	FALSE
chr6	89872738	89872739	cg43687559_TC21	CG	Promoter	-84.5	Vmn1r43	ENSMUSG00000068231.5	ENSMUST00000226741.1	-	open_sea	89835235	89835858	36881	TRUE	FALSE
chr6	89872975	89872976	cg43687560_BC11	CG	Promoter	-321.5	Vmn1r43	ENSMUSG00000068231.5	ENSMUST00000226741.1	-	open_sea	89835235	89835858	37118	TRUE	FALSE
chr6	89875402	89875403	cg43687564_TC11	CG	intron	7729.0,15909.5	Vmn1r43,Vmn1r42	ENSMUSG00000068231.5,ENSMUSG00000068232.3	ENSMUST00000228709.1,ENSMUST00000227279.1	-,-	open_sea	89835235	89835858	39545	TRUE	FALSE
chr6	89876080	89876081	cg43687565_TC21	CG	Promoter	332.5,332.5	Vmn1r42,Vmn1r43	ENSMUSG00000068232.3,ENSMUSG00000068231.5	ENSMUST00000227279.1,ENSMUST00000228709.1	-,-	open_sea	89835235	89835858	40223	TRUE	FALSE
chr6	89876503	89876504	cg43687568_BC21	CG	Promoter	-90.5,-90.5	Vmn1r42,Vmn1r43	ENSMUSG00000068232.3,ENSMUSG00000068231.5	ENSMUST00000227279.1,ENSMUST00000228709.1	-,-	open_sea	89835235	89835858	40646	TRUE	FALSE
chr6	89883272	89883273	cg43687585_BC21	CG	Promoter	-387.5	Vmn1r44	ENSMUSG00000068234.7	ENSMUST00000226345.1	+	open_sea	89835235	89835858	47415	TRUE	FALSE
chr6	89883935	89883936	cg43687587_BC21	CG	Promoter	275.5	Vmn1r44	ENSMUSG00000068234.7	ENSMUST00000226345.1	+	open_sea	89835235	89835858	48078	TRUE	FALSE
chr6	89885607	89885608	cg43687591_BC11	CG	Promoter	-1069.5	Vmn1r44	ENSMUSG00000068234.7	ENSMUST00000226760.1	+	open_sea	89835235	89835858	49750	TRUE	FALSE
chr6	89886568	89886569	cg43687593_TC21	CG	Promoter	-108.5	Vmn1r44	ENSMUSG00000068234.7	ENSMUST00000226760.1	+	open_sea	89835235	89835858	50711	TRUE	FALSE
chr6	89887137	89887138	cg43687594_TC11	CG	Promoter	460.5	Vmn1r44	ENSMUSG00000068234.7	ENSMUST00000226760.1	+	open_sea	89835235	89835858	51280	TRUE	FALSE
chr6	89894449	89894450	cg43687614_TC21	CG	3'-UTR	96.5	Vmn1r44	ENSMUSG00000068234.7	ENSMUST00000226345.1	+	open_sea	89942568	89942812	-48119	FALSE	TRUE
chr6	89894467	89894468	cg43687615_TC21	CG	3'-UTR	78.5	Vmn1r44	ENSMUSG00000068234.7	ENSMUST00000226345.1	+	open_sea	89942568	89942812	-48101	FALSE	TRUE
chr6	89907703	89907704	cg43687676_TC21	CG	DCRD	-68467.5,-62088.5,-37174.5,14526.5,32894.5	Vmn1r46,Vmn1r42,Vmn1r43,Vmn1r44,Vmn1r45	ENSMUSG00000061653.4,ENSMUSG00000068232.3,ENSMUSG00000068231.5,ENSMUSG00000068234.7,ENSMUSG00000044248.4	ENSMUST00000075797.1,ENSMUST00000089419.2,ENSMUST00000089418.4,ENSMUST00000089420.5,ENSMUST00000054202.4	+,-,-,+,-	open_sea	89942568	89942812	-34865	TRUE	FALSE
chr6	89934247	89934248	cg43687775_BC21	CG	5'-UTR	-116.5	Vmn1r45	ENSMUSG00000044248.4	ENSMUST00000054202.4	-	open_sea	89942568	89942812	-8321	TRUE	FALSE
chr6	89941094	89941095	cg43687810_TC21	CG	Promoter	-496.5	Vmn1r45	ENSMUSG00000044248.4	ENSMUST00000054202.4	-	cpg_shore	89942568	89942812	-1474	TRUE	FALSE
chr6	89941163	89941164	cg43687811_BC21	CG	Promoter	-565.5	Vmn1r45	ENSMUSG00000044248.4	ENSMUST00000054202.4	-	cpg_shore	89942568	89942812	-1405	TRUE	FALSE
chr6	89969430	89969431	cg43687986_BC21	CG	Promoter	117.5	Vmn1r46	ENSMUSG00000061653.4	ENSMUST00000205088.2	+	open_sea	89942568	89942812	26619	TRUE	FALSE
chr6	89969450	89969451	cg43687987_BC21	CG	Promoter	137.5	Vmn1r46	ENSMUSG00000061653.4	ENSMUST00000205088.2	+	open_sea	89942568	89942812	26639	TRUE	FALSE
chr6	89976196	89976197	cg43688013_BC11	CG	Promoter	25.5	Vmn1r46	ENSMUSG00000061653.4	ENSMUST00000075797.1	+	open_sea	89942568	89942812	33385	TRUE	FALSE
chr6	89976624	89976625	cg43688014_BC11	CG	Promoter	453.5	Vmn1r46	ENSMUSG00000061653.4	ENSMUST00000075797.1	+	open_sea	89942568	89942812	33813	TRUE	FALSE
chr6	89997730	89997731	cg43688115_TC21	CG	DCRD	-57132.5,-24157.5,21559.5,39110.5,75287.5	Vmn1r45,Vmn1r47,Vmn1r46,Vmn1r48,Vmn1r49	ENSMUSG00000044248.4,ENSMUSG00000060724.2,ENSMUSG00000061653.4,ENSMUSG00000057592.1,ENSMUSG00000095932.3	ENSMUST00000054202.4,ENSMUST00000074881.1,ENSMUST00000075797.1,ENSMUST00000073415.1,ENSMUST00000071865.1	-,+,+,-,-	open_sea	90033707	90035722	-35977	TRUE	FALSE
chr6	90015332	90015333	cg43688258_BC21	CG	Promoter	-814.5	Vmn1r47	ENSMUSG00000060724.2	ENSMUST00000227811.1	+	open_sea	90033707	90035722	-18375	TRUE	FALSE
chr6	90015985	90015986	cg43688262_TC21	CG	Promoter	-161.5	Vmn1r47	ENSMUSG00000060724.2	ENSMUST00000227811.1	+	open_sea	90033707	90035722	-17722	TRUE	FALSE
chr6	90057009	90057010	cg43688417_TC21	CG	DCRD	-71414.5,-50265.5,-20168.5,16008.5,35121.5,80838.5	Vmn1r51,Vmn1r50,Vmn1r48,Vmn1r49,Vmn1r47,Vmn1r46	ENSMUSG00000062818.7,ENSMUSG00000094553.3,ENSMUSG00000057592.1,ENSMUSG00000095932.3,ENSMUSG00000060724.2,ENSMUSG00000061653.4	ENSMUST00000072859.5,ENSMUST00000081706.1,ENSMUST00000073415.1,ENSMUST00000071865.1,ENSMUST00000074881.1,ENSMUST00000075797.1	+,+,-,-,+,+	open_sea	90033707	90035722	21288	TRUE	FALSE
chr6	90072071	90072072	cg43688474_TC21	CG	3'-UTR	81.0	Vmn1r49	ENSMUSG00000095932.3	ENSMUST00000203791.2	-	open_sea	90033707	90035722	36350	TRUE	FALSE
chr6	90074177	90074178	cg43688480_BC11	CG	Promoter	-1159.5	Vmn1r49	ENSMUSG00000095932.3	ENSMUST00000071865.1	-	open_sea	90033707	90035722	38456	TRUE	FALSE
chr6	90078528	90078529	cg43688486_BC21	CG	Promoter	-22.5	Vmn1r49	ENSMUSG00000095932.3	ENSMUST00000203791.2	-	open_sea	90033707	90035722	42807	TRUE	FALSE
chr6	90078575	90078576	cg43688487_TC21	CG	Promoter	-69.5	Vmn1r49	ENSMUSG00000095932.3	ENSMUST00000203791.2	-	open_sea	90033707	90035722	42854	TRUE	FALSE
chr6	90097082	90097083	cg43688559_BC21	CG	DCRD	-81633.5,-60241.5,-31341.5,-24064.5,-10192.5,75194.5	Vmn1r52,Vmn1r48,Vmn1r51,Vmn1r49,Vmn1r50,Vmn1r47	ENSMUSG00000060816.3,ENSMUSG00000057592.1,ENSMUSG00000062818.7,ENSMUSG00000095932.3,ENSMUSG00000094553.3,ENSMUSG00000060724.2	ENSMUST00000079832.2,ENSMUST00000073415.1,ENSMUST00000072859.5,ENSMUST00000071865.1,ENSMUST00000081706.1,ENSMUST00000074881.1	+,-,+,-,+,+	open_sea	90033707	90035722	61361	TRUE	FALSE
chr6	90101223	90101224	cg43688568_TC21	CG	Promoter	-206.5	Vmn1r50	ENSMUSG00000094553.3	ENSMUST00000089417.7	+	open_sea	90033707	90035722	65502	TRUE	FALSE
chr6	90101695	90101696	cg43688570_TC21	CG	Promoter	265.5	Vmn1r50	ENSMUSG00000094553.3	ENSMUST00000089417.7	+	open_sea	90033707	90035722	65974	TRUE	FALSE
chr6	90107193	90107194	cg43688587_BC11	CG	Promoter	-81.5	Vmn1r50	ENSMUSG00000094553.3	ENSMUST00000081706.1	+	open_sea	90033707	90035722	71472	TRUE	FALSE
chr6	90107864	90107865	cg43688588_BC21	CG	exon	-123.5	Vmn1r50	ENSMUSG00000094553.3	ENSMUST00000081706.1	+	open_sea	90033707	90035722	72143	TRUE	FALSE
chr6	90122182	90122183	cg43688650_TC21	CG	Promoter	-413.5	Vmn1r51	ENSMUSG00000062818.7	ENSMUST00000227766.1	+	open_sea	90033707	90035722	86461	TRUE	FALSE
chr6	90123594	90123595	cg43688653_BC21	CG	intron	3835.5	Vmn1r51	ENSMUSG00000062818.7	ENSMUST00000227766.1	+	open_sea	90033707	90035722	87873	TRUE	FALSE
chr6	90124750	90124751	cg43688659_BC21	CG	5'-UTR	-39.5	Vmn1r51	ENSMUSG00000062818.7	ENSMUST00000227766.1	+	open_sea	90033707	90035722	89029	TRUE	FALSE
chr6	90128265	90128266	cg43688668_TC21	CG	Promoter	-158.5	Vmn1r51	ENSMUSG00000062818.7	ENSMUST00000072859.5	+	open_sea	90033707	90035722	92544	TRUE	FALSE
chr6	90129237	90129238	cg43688671_TC21	CG	exon	469.5	Vmn1r51	ENSMUSG00000062818.7	ENSMUST00000072859.5	+	open_sea	90033707	90035722	93516	TRUE	FALSE
chr6	90174267	90174268	cg43688852_TC21	CG	Promoter	-540.5	Vmn1r52	ENSMUSG00000060816.3	ENSMUST00000226520.1	+	open_sea	90232702	90233651	-58435	TRUE	FALSE
chr6	90203647	90203648	cg43688962_BC21	CG	exon	678.5	V1ra8	ENSMUSG00000062546.5	ENSMUST00000078371.5	+	open_sea	90232702	90233651	-29055	TRUE	FALSE
chr6	90204053	90204054	cg43688965_TC21	CG	3'-UTR	706.5	V1ra8	ENSMUSG00000062546.5	ENSMUST00000078371.5	+	open_sea	90232702	90233651	-28649	TRUE	FALSE
chr6	90222997	90222998	cg43689099_TC21	CG	DCRD	-79118.5,-46108.5,1440.5,20211.5,44281.5,94573.5	BC048671,Vmn1r54,Vmn1r53,V1ra8,Vmn1r52,Vmn1r51	ENSMUSG00000049694.13,ENSMUSG00000047203.3,ENSMUSG00000057697.2,ENSMUSG00000062546.5,ENSMUSG00000060816.3,ENSMUSG00000062818.7	ENSMUST00000167550.3,ENSMUST00000058039.2,ENSMUST00000076086.2,ENSMUST00000078371.5,ENSMUST00000079832.2,ENSMUST00000072859.5	+,+,-,+,+,+	open_sea	90232702	90233651	-9705	TRUE	FALSE
chr6	90225410	90225411	cg43689106_BC11	CG	Promoter	-972.5	Vmn1r53	ENSMUSG00000057697.2	ENSMUST00000076086.2	-	open_sea	90232702	90233651	-7292	TRUE	FALSE
chr6	90226944	90226945	cg43689112_TC11	CG	DCRD	-75171.5,-42161.5,-2506.5,24158.5,48228.5,98240.5,98520.5	BC048671,Vmn1r54,Vmn1r53,V1ra8,Vmn1r52,Chst13,Vmn1r51	ENSMUSG00000049694.13,ENSMUSG00000047203.3,ENSMUSG00000057697.2,ENSMUSG00000062546.5,ENSMUSG00000060816.3,ENSMUSG00000056643.5,ENSMUSG00000062818.7	ENSMUST00000167550.3,ENSMUST00000058039.2,ENSMUST00000076086.2,ENSMUST00000078371.5,ENSMUST00000079832.2,ENSMUST00000070890.5,ENSMUST00000072859.5	+,+,-,+,+,-,+	open_sea	90232702	90233651	-5758	TRUE	FALSE
chr6	90232702	90232703	cg43689177_TC21	CG	DCRD	-69413.5,-36403.5,-8264.5,29916.5,53986.5,92482.5	BC048671,Vmn1r54,Vmn1r53,V1ra8,Vmn1r52,Chst13	ENSMUSG00000049694.13,ENSMUSG00000047203.3,ENSMUSG00000057697.2,ENSMUSG00000062546.5,ENSMUSG00000060816.3,ENSMUSG00000056643.5	ENSMUST00000167550.3,ENSMUST00000058039.2,ENSMUST00000076086.2,ENSMUST00000078371.5,ENSMUST00000079832.2,ENSMUST00000070890.5	+,+,-,+,+,-	cpg_island	90232702	90233651	0	TRUE	FALSE
chr6	90233447	90233448	cg43689224_BC11	CG	DCRD	-99836.5,-68668.5,-35658.5,-9009.5,30661.5,54731.5,91737.5	Uroc1,BC048671,Vmn1r54,Vmn1r53,V1ra8,Vmn1r52,Chst13	ENSMUSG00000034456.15,ENSMUSG00000049694.13,ENSMUSG00000047203.3,ENSMUSG00000057697.2,ENSMUSG00000062546.5,ENSMUSG00000060816.3,ENSMUSG00000056643.5	ENSMUST00000046128.11,ENSMUST00000167550.3,ENSMUST00000058039.2,ENSMUST00000076086.2,ENSMUST00000078371.5,ENSMUST00000079832.2,ENSMUST00000070890.5	+,+,+,-,+,+,-	cpg_island	90232702	90233651	0	FALSE	TRUE
chr6	90235949	90235950	cg43689247_TC21	CG	DCRD	-97334.5,-66166.5,-33156.5,-11511.5,33163.5,57233.5,89235.5	Uroc1,BC048671,Vmn1r54,Vmn1r53,V1ra8,Vmn1r52,Chst13	ENSMUSG00000034456.15,ENSMUSG00000049694.13,ENSMUSG00000047203.3,ENSMUSG00000057697.2,ENSMUSG00000062546.5,ENSMUSG00000060816.3,ENSMUSG00000056643.5	ENSMUST00000046128.11,ENSMUST00000167550.3,ENSMUST00000058039.2,ENSMUST00000076086.2,ENSMUST00000078371.5,ENSMUST00000079832.2,ENSMUST00000070890.5	+,+,+,-,+,+,-	cpg_shelve	90232702	90233651	2299	TRUE	FALSE
chr6	90242436	90242437	cg43689275_BC21	CG	DCRD	-90847.5,-59679.5,-26669.5,-17998.5,39650.5,63720.5,82748.5	Uroc1,BC048671,Vmn1r54,Vmn1r53,V1ra8,Vmn1r52,Chst13	ENSMUSG00000034456.15,ENSMUSG00000049694.13,ENSMUSG00000047203.3,ENSMUSG00000057697.2,ENSMUSG00000062546.5,ENSMUSG00000060816.3,ENSMUSG00000056643.5	ENSMUST00000046128.11,ENSMUST00000167550.3,ENSMUST00000058039.2,ENSMUST00000076086.2,ENSMUST00000078371.5,ENSMUST00000079832.2,ENSMUST00000070890.5	+,+,+,-,+,+,-	open_sea	90232702	90233651	8786	TRUE	FALSE
chr6	90246455	90246456	cg43689296_TC11	CG	Promoter	155.5	Vmn1r54	ENSMUSG00000047203.3	ENSMUST00000226921.1	+	open_sea	90232702	90233651	12805	TRUE	FALSE
chr6	90246544	90246545	cg43689297_TC11	CG	Promoter	244.5	Vmn1r54	ENSMUSG00000047203.3	ENSMUST00000226921.1	+	open_sea	90232702	90233651	12894	TRUE	FALSE
chr6	90247232	90247233	cg43689300_TC21	CG	intron	11524.0	Vmn1r54	ENSMUSG00000047203.3	ENSMUST00000226921.1	+	open_sea	90232702	90233651	13582	TRUE	FALSE
chr6	90268881	90268882	cg43689383_BC21	CG	Promoter	-224.5	Vmn1r54	ENSMUSG00000047203.3	ENSMUST00000058039.2	+	open_sea	90232702	90233651	35231	TRUE	FALSE
chr6	90269480	90269481	cg43689390_TC21	CG	Promoter	374.5	Vmn1r54	ENSMUSG00000047203.3	ENSMUST00000058039.2	+	open_sea	90232702	90233651	35830	TRUE	FALSE
chr6	90288290	90288291	cg43689478_TC21	CG	DCRD	-81203.5,-63852.5,-44993.5,-13825.5,19184.5,36894.5,85504.5	Zxdc,Vmn1r53,Uroc1,BC048671,Vmn1r54,Chst13,V1ra8	ENSMUSG00000034430.16,ENSMUSG00000057697.2,ENSMUSG00000034456.15,ENSMUSG00000049694.13,ENSMUSG00000047203.3,ENSMUSG00000056643.5,ENSMUSG00000062546.5	ENSMUST00000075117.9,ENSMUST00000076086.2,ENSMUST00000046128.11,ENSMUST00000167550.3,ENSMUST00000058039.2,ENSMUST00000070890.5,ENSMUST00000078371.5	+,-,+,+,+,-,+	open_sea	90309076	90309823	-20786	TRUE	FALSE
chr6	90288442	90288443	cg43689480_TC21	CG	DCRD	-81051.5,-64004.5,-44841.5,-13673.5,19336.5,36742.5,85656.5	Zxdc,Vmn1r53,Uroc1,BC048671,Vmn1r54,Chst13,V1ra8	ENSMUSG00000034430.16,ENSMUSG00000057697.2,ENSMUSG00000034456.15,ENSMUSG00000049694.13,ENSMUSG00000047203.3,ENSMUSG00000056643.5,ENSMUSG00000062546.5	ENSMUST00000075117.9,ENSMUST00000076086.2,ENSMUST00000046128.11,ENSMUST00000167550.3,ENSMUST00000058039.2,ENSMUST00000070890.5,ENSMUST00000078371.5	+,-,+,+,+,-,+	open_sea	90309076	90309823	-20634	TRUE	FALSE
chr6	90288454	90288455	cg43689481_TC21	CG	DCRD	-81039.5,-64016.5,-44829.5,-13661.5,19348.5,36730.5,85668.5	Zxdc,Vmn1r53,Uroc1,BC048671,Vmn1r54,Chst13,V1ra8	ENSMUSG00000034430.16,ENSMUSG00000057697.2,ENSMUSG00000034456.15,ENSMUSG00000049694.13,ENSMUSG00000047203.3,ENSMUSG00000056643.5,ENSMUSG00000062546.5	ENSMUST00000075117.9,ENSMUST00000076086.2,ENSMUST00000046128.11,ENSMUST00000167550.3,ENSMUST00000058039.2,ENSMUST00000070890.5,ENSMUST00000078371.5	+,-,+,+,+,-,+	open_sea	90309076	90309823	-20622	TRUE	FALSE
chr6	90300901	90300902	cg43689598_TC21	CG	Promoter	-1214.5	BC048671	ENSMUSG00000049694.13	ENSMUST00000167550.3	+	open_sea	90309076	90309823	-8175	TRUE	FALSE
chr6	90301193	90301194	cg43689599_TC21	CG	Promoter	-922.5	BC048671	ENSMUSG00000049694.13	ENSMUST00000167550.3	+	open_sea	90309076	90309823	-7883	TRUE	FALSE
chr6	90302826	90302827	cg43689602_BC21	CG	exon	-4.0	BC048671	ENSMUSG00000049694.13	ENSMUST00000054799.8	+	open_sea	90309076	90309823	-6250	TRUE	FALSE
chr6	90302893	90302894	cg43689603_TC11	CG	intron	440.5	BC048671	ENSMUSG00000049694.13	ENSMUST00000054799.8	+	open_sea	90309076	90309823	-6183	TRUE	FALSE
chr6	90305080	90305081	cg43689616_BC21	CG	exon	183.0	BC048671	ENSMUSG00000049694.13	ENSMUST00000054799.8	+	cpg_shelve	90309076	90309823	-3996	TRUE	FALSE
chr6	90309133	90309134	cg43689653_TC11	CG	exon	55.5	Chst13	ENSMUSG00000056643.5	ENSMUST00000070890.5	-	cpg_island	90309076	90309823	0	TRUE	FALSE
chr6	90309214	90309215	cg43689656_BC11	CG	exon	136.5	Chst13	ENSMUSG00000056643.5	ENSMUST00000070890.5	-	cpg_island	90309076	90309823	0	TRUE	FALSE
chr6	90316088	90316089	cg43689812_BC21	CG	intron	-678.5	Chst13	ENSMUSG00000056643.5	ENSMUST00000070890.5	-	open_sea	90309076	90309823	6266	TRUE	FALSE
chr6	90324717	90324718	cg43689877_TC11	CG	Promoter	467.5	Chst13	ENSMUSG00000056643.5	ENSMUST00000070890.5	-	cpg_shore	90325047	90325311	-330	TRUE	FALSE
chr6	90325086	90325087	cg43689890_BC21	CG	Promoter	98.5	Chst13	ENSMUSG00000056643.5	ENSMUST00000070890.5	-	cpg_island	90325047	90325311	0	TRUE	FALSE
chr6	90325280	90325281	cg43689903_BC11	CG	Promoter	-95.5	Chst13	ENSMUSG00000056643.5	ENSMUST00000070890.5	-	cpg_island	90325047	90325311	0	TRUE	FALSE
chr6	90327822	90327823	cg43689931_BC21	CG	DCRD	-41671.5,-5461.5,-2637.5,25706.5,58716.5	Zxdc,Uroc1,Chst13,BC048671,Vmn1r54	ENSMUSG00000034430.16,ENSMUSG00000034456.15,ENSMUSG00000056643.5,ENSMUSG00000049694.13,ENSMUSG00000047203.3	ENSMUST00000075117.9,ENSMUST00000046128.11,ENSMUST00000070890.5,ENSMUST00000167550.3,ENSMUST00000058039.2	+,+,-,+,+	cpg_shelve	90325047	90325311	2512	TRUE	FALSE
chr6	90333357	90333358	cg43689964_BC11	CG	Promoter	73.5	Uroc1	ENSMUSG00000034456.15	ENSMUST00000046128.11	+	open_sea	90325047	90325311	8047	TRUE	FALSE
chr6	90333637	90333638	cg43689970_BC21	CG	Promoter	353.5	Uroc1	ENSMUSG00000034456.15	ENSMUST00000046128.11	+	open_sea	90325047	90325311	8327	TRUE	FALSE
chr6	90346719	90346720	cg43690095_BC21	CG	exon	10.0	Uroc1	ENSMUSG00000034456.15	ENSMUST00000046128.11	+	open_sea	90325047	90325311	21409	TRUE	FALSE
chr6	90357189	90357190	cg43690170_BC21	CG	intron	-8272.0	Uroc1	ENSMUSG00000034456.15	ENSMUST00000046128.11	+	open_sea	90369447	90370686	-12258	TRUE	FALSE
chr6	90357535	90357536	cg43690173_BC21	CG	exon	32.0	Uroc1	ENSMUSG00000034456.15	ENSMUST00000046128.11	+	open_sea	90369447	90370686	-11912	TRUE	FALSE
chr6	90368872	90368873	cg43690257_BC21	CG	Promoter	-621.5	Zxdc	ENSMUSG00000034430.16	ENSMUST00000075117.9	+	cpg_shore	90369447	90370686	-575	TRUE	FALSE
chr6	90369331	90369332	cg43690267_BC21	CG	Promoter	-162.5	Zxdc	ENSMUSG00000034430.16	ENSMUST00000075117.9	+	cpg_shore	90369447	90370686	-116	TRUE	FALSE
chr6	90369564	90369565	cg43690282_BC21	CG	Promoter	70.5	Zxdc	ENSMUSG00000034430.16	ENSMUST00000075117.9	+	cpg_island	90369447	90370686	0	TRUE	FALSE
chr6	90370395	90370396	cg43690385_TC21	CG	exon	-364.5	Zxdc	ENSMUSG00000034430.16	ENSMUST00000075117.9	+	cpg_island	90369447	90370686	0	FALSE	TRUE
chr6	90372681	90372682	cg43690430_BC21	CG	exon	-63.5	Zxdc	ENSMUSG00000034430.16	ENSMUST00000075117.9	+	cpg_shore	90369447	90370686	1996	TRUE	FALSE
chr6	90401152	90401153	cg43690627_BC21	CG	intron	-14660.5	Zxdc	ENSMUSG00000034430.16	ENSMUST00000075117.9	+	open_sea	90369447	90370686	30467	TRUE	FALSE
chr6	90402694	90402695	cg43690639_TC21	CG	3'-UTR	102.5	Zxdc	ENSMUSG00000034430.16	ENSMUST00000075117.9	+	open_sea	90369447	90370686	32009	TRUE	FALSE
chr6	90409899	90409900	cg43690703_TC21	CG	intron	-6176.0	Cfap100	ENSMUSG00000048794.14	ENSMUST00000165673.4	-	open_sea	90438112	90438863	-28213	TRUE	FALSE
chr6	90428309	90428310	cg43690893_BC21	CG	Promoter	103.5	Cfap100	ENSMUSG00000048794.14	ENSMUST00000165673.4	-	open_sea	90438112	90438863	-9803	TRUE	FALSE
chr6	90428459	90428460	cg43690905_TC21	CG	Promoter	-46.5	Cfap100	ENSMUSG00000048794.14	ENSMUST00000165673.4	-	open_sea	90438112	90438863	-9653	TRUE	FALSE
chr6	90428806	90428807	cg43690925_TC21	CG	Promoter	-393.5	Cfap100	ENSMUSG00000048794.14	ENSMUST00000165673.4	-	open_sea	90438112	90438863	-9306	FALSE	TRUE
chr6	90429960	90429961	cg43690939_BC21	CG	DCRD	-36439.5,-1547.5,60466.5,96676.5	Klf15,Cfap100,Zxdc,Uroc1	ENSMUSG00000030087.11,ENSMUSG00000048794.14,ENSMUSG00000034430.16,ENSMUSG00000034456.15	ENSMUST00000203607.1,ENSMUST00000165673.4,ENSMUST00000075117.9,ENSMUST00000046128.11	+,-,+,+	open_sea	90438112	90438863	-8152	TRUE	FALSE
chr6	90435330	90435331	cg43690988_TC21	CG	DCRD	-31069.5,-6917.5,65836.5	Klf15,Cfap100,Zxdc	ENSMUSG00000030087.11,ENSMUSG00000048794.14,ENSMUSG00000034430.16	ENSMUST00000203607.1,ENSMUST00000165673.4,ENSMUST00000075117.9	+,-,+	cpg_shelve	90438112	90438863	-2782	TRUE	FALSE
chr6	90435364	90435365	cg43690990_BC21	CG	DCRD	-31035.5,-6951.5,65870.5	Klf15,Cfap100,Zxdc	ENSMUSG00000030087.11,ENSMUSG00000048794.14,ENSMUSG00000034430.16	ENSMUST00000203607.1,ENSMUST00000165673.4,ENSMUST00000075117.9	+,-,+	cpg_shelve	90438112	90438863	-2748	TRUE	FALSE
chr6	90435639	90435640	cg43690997_TC21	CG	DCRD	-30760.5,-7226.5,66145.5	Klf15,Cfap100,Zxdc	ENSMUSG00000030087.11,ENSMUSG00000048794.14,ENSMUSG00000034430.16	ENSMUST00000203607.1,ENSMUST00000165673.4,ENSMUST00000075117.9	+,-,+	cpg_shelve	90438112	90438863	-2473	TRUE	FALSE
chr6	90436525	90436526	cg43691008_TC11	CG	DCRD	-29874.5,-8112.5,67031.5	Klf15,Cfap100,Zxdc	ENSMUSG00000030087.11,ENSMUSG00000048794.14,ENSMUSG00000034430.16	ENSMUST00000203607.1,ENSMUST00000165673.4,ENSMUST00000075117.9	+,-,+	cpg_shore	90438112	90438863	-1587	TRUE	FALSE
chr6	90450296	90450297	cg43691098_TC21	CG	DCRD	-21883.5,-16103.5,80802.5	Cfap100,Klf15,Zxdc	ENSMUSG00000048794.14,ENSMUSG00000030087.11,ENSMUSG00000034430.16	ENSMUST00000165673.4,ENSMUST00000203607.1,ENSMUST00000075117.9	-,+,+	open_sea	90438112	90438863	11434	TRUE	FALSE
chr6	90450363	90450364	cg43691099_BC11	CG	DCRD	-21950.5,-16036.5,80869.5	Cfap100,Klf15,Zxdc	ENSMUSG00000048794.14,ENSMUSG00000030087.11,ENSMUSG00000034430.16	ENSMUST00000165673.4,ENSMUST00000203607.1,ENSMUST00000075117.9	-,+,+	open_sea	90438112	90438863	11501	TRUE	FALSE
chr6	90453582	90453583	cg43691129_TC21	CG	DCRD	-97222.5,-25169.5,-12817.5,84088.5	Aldh1l1,Cfap100,Klf15,Zxdc	ENSMUSG00000030088.15,ENSMUSG00000048794.14,ENSMUSG00000030087.11,ENSMUSG00000034430.16	ENSMUST00000032175.10,ENSMUST00000165673.4,ENSMUST00000203607.1,ENSMUST00000075117.9	+,-,+,+	open_sea	90462276	90463253	-8694	FALSE	TRUE
chr6	90461531	90461532	cg43691204_TC21	CG	Promoter	-1142.5	Klf15	ENSMUSG00000030087.11	ENSMUST00000203039.2	+	cpg_shore	90462276	90463253	-745	TRUE	FALSE
chr6	90461608	90461609	cg43691205_BC21	CG	Promoter	-1065.5	Klf15	ENSMUSG00000030087.11	ENSMUST00000203039.2	+	cpg_shore	90462276	90463253	-668	TRUE	FALSE
chr6	90462398	90462399	cg43691234_TC21	CG	Promoter	-275.5	Klf15	ENSMUSG00000030087.11	ENSMUST00000203039.2	+	cpg_island	90462276	90463253	0	TRUE	FALSE
chr6	90463251	90463252	cg43691352_TC11	CG	intron	5655.5	Klf15	ENSMUSG00000030087.11	ENSMUST00000032174.11	+	cpg_island	90462276	90463253	0	TRUE	FALSE
chr6	90463560	90463561	cg43691365_TC21	CG	intron	5346.5	Klf15	ENSMUSG00000030087.11	ENSMUST00000032174.11	+	cpg_island	90463529	90463796	0	TRUE	FALSE
chr6	90463593	90463594	cg43691367_TC21	CG	intron	5313.5	Klf15	ENSMUSG00000030087.11	ENSMUST00000032174.11	+	cpg_island	90463529	90463796	0	FALSE	TRUE
chr6	90463627	90463628	cg43691368_TC21	CG	intron	5279.5	Klf15	ENSMUSG00000030087.11	ENSMUST00000032174.11	+	cpg_island	90463529	90463796	0	TRUE	FALSE
chr6	90465124	90465125	cg43691401_BC11	CG	Promoter	-1275.5	Klf15	ENSMUSG00000030087.11	ENSMUST00000203607.1	+	cpg_shore	90463529	90463796	1329	TRUE	FALSE
chr6	90465228	90465229	cg43691402_BC21	CG	Promoter	-1171.5	Klf15	ENSMUSG00000030087.11	ENSMUST00000203607.1	+	cpg_shore	90463529	90463796	1433	TRUE	FALSE
chr6	90465556	90465557	cg43691408_TC21	CG	Promoter	-843.5	Klf15	ENSMUSG00000030087.11	ENSMUST00000203607.1	+	cpg_shelve	90463529	90463796	1761	TRUE	FALSE
chr6	90466349	90466350	cg43691420_TC21	CG	Promoter	-50.5	Klf15	ENSMUSG00000030087.11	ENSMUST00000203607.1	+	cpg_shelve	90463529	90463796	2554	TRUE	FALSE
chr6	90466470	90466471	cg43691422_BC21	CG	Promoter	70.5	Klf15	ENSMUSG00000030087.11	ENSMUST00000203607.1	+	cpg_shelve	90463529	90463796	2675	TRUE	FALSE
chr6	90466975	90466976	cg43691434_TC21	CG	exon	-14.0	Klf15	ENSMUSG00000030087.11	ENSMUST00000203607.1	+	cpg_shelve	90463529	90463796	3180	TRUE	FALSE
chr6	90467088	90467089	cg43691437_TC21	CG	exon	-127.0	Klf15	ENSMUSG00000030087.11	ENSMUST00000203607.1	+	cpg_shelve	90463529	90463796	3293	TRUE	FALSE
chr6	90470025	90470026	cg43691466_TC21	CG	intron	-1118.5	Klf15	ENSMUSG00000030087.11	ENSMUST00000032174.11	+	open_sea	90463529	90463796	6230	TRUE	FALSE
chr6	90470074	90470075	cg43691468_TC21	CG	intron	-1167.5	Klf15	ENSMUSG00000030087.11	ENSMUST00000032174.11	+	open_sea	90463529	90463796	6279	TRUE	FALSE
chr6	90471620	90471621	cg43691487_BC21	CG	intron	-2713.5	Klf15	ENSMUSG00000030087.11	ENSMUST00000032174.11	+	open_sea	90463529	90463796	7825	TRUE	FALSE
chr6	90477306	90477307	cg43691561_BC21	CG	DCRD	-73498.5,-48893.5,10906.5	Aldh1l1,Cfap100,Klf15	ENSMUSG00000030088.15,ENSMUSG00000048794.14,ENSMUSG00000030087.11	ENSMUST00000032175.10,ENSMUST00000165673.4,ENSMUST00000203607.1	+,-,+	open_sea	90463529	90463796	13511	TRUE	FALSE
chr6	90478478	90478479	cg43691581_TC21	CG	DCRD	-72326.5,-50065.5,12078.5	Aldh1l1,Cfap100,Klf15	ENSMUSG00000030088.15,ENSMUSG00000048794.14,ENSMUSG00000030087.11	ENSMUST00000032175.10,ENSMUST00000165673.4,ENSMUST00000203607.1	+,-,+	open_sea	90463529	90463796	14683	TRUE	FALSE
chr6	90478756	90478757	cg43691582_TC21	CG	DCRD	-72048.5,-50343.5,12356.5	Aldh1l1,Cfap100,Klf15	ENSMUSG00000030088.15,ENSMUSG00000048794.14,ENSMUSG00000030087.11	ENSMUST00000032175.10,ENSMUST00000165673.4,ENSMUST00000203607.1	+,-,+	open_sea	90463529	90463796	14961	TRUE	FALSE
chr6	90484874	90484875	cg43691646_TC21	CG	DCRD	-65930.5,-56461.5,18474.5	Aldh1l1,Cfap100,Klf15	ENSMUSG00000030088.15,ENSMUSG00000048794.14,ENSMUSG00000030087.11	ENSMUST00000032175.10,ENSMUST00000165673.4,ENSMUST00000203607.1	+,-,+	open_sea	90463529	90463796	21079	TRUE	FALSE
chr6	90485227	90485228	cg43691650_TC21	CG	DCRD	-65577.5,-56814.5,18827.5	Aldh1l1,Cfap100,Klf15	ENSMUSG00000030088.15,ENSMUSG00000048794.14,ENSMUSG00000030087.11	ENSMUST00000032175.10,ENSMUST00000165673.4,ENSMUST00000203607.1	+,-,+	open_sea	90463529	90463796	21432	TRUE	FALSE
chr6	90486325	90486326	cg43691675_TC21	CG	DCRD	-64479.5,-57912.5,19925.5	Aldh1l1,Cfap100,Klf15	ENSMUSG00000030088.15,ENSMUSG00000048794.14,ENSMUSG00000030087.11	ENSMUST00000032175.10,ENSMUST00000165673.4,ENSMUST00000203607.1	+,-,+	open_sea	90463529	90463796	22530	TRUE	FALSE
chr6	90486542	90486543	cg43691680_BC21	CG	DCRD	-64262.5,-58129.5,20142.5	Aldh1l1,Cfap100,Klf15	ENSMUSG00000030088.15,ENSMUSG00000048794.14,ENSMUSG00000030087.11	ENSMUST00000032175.10,ENSMUST00000165673.4,ENSMUST00000203607.1	+,-,+	open_sea	90463529	90463796	22747	TRUE	FALSE
chr6	90501736	90501737	cg43691803_TC21	CG	DCRD	-73323.5,-49068.5,35336.5	Cfap100,Aldh1l1,Klf15	ENSMUSG00000048794.14,ENSMUSG00000030088.15,ENSMUSG00000030087.11	ENSMUST00000165673.4,ENSMUST00000032175.10,ENSMUST00000203607.1	-,+,+	open_sea	90463529	90463796	37941	TRUE	FALSE
chr6	90506103	90506104	cg43691826_TC21	CG	DCRD	-98621.5,-77690.5,-44701.5,39703.5	Slc41a3,Cfap100,Aldh1l1,Klf15	ENSMUSG00000030089.15,ENSMUSG00000048794.14,ENSMUSG00000030088.15,ENSMUSG00000030087.11	ENSMUST00000044019.15,ENSMUST00000165673.4,ENSMUST00000032175.10,ENSMUST00000203607.1	+,-,+,+	open_sea	90463529	90463796	42308	TRUE	FALSE
chr6	90506856	90506857	cg43691840_TC21	CG	DCRD	-97868.5,-78443.5,-43948.5,40456.5	Slc41a3,Cfap100,Aldh1l1,Klf15	ENSMUSG00000030089.15,ENSMUSG00000048794.14,ENSMUSG00000030088.15,ENSMUSG00000030087.11	ENSMUST00000044019.15,ENSMUST00000165673.4,ENSMUST00000032175.10,ENSMUST00000203607.1	+,-,+,+	open_sea	90463529	90463796	43061	TRUE	FALSE
chr6	90507327	90507328	cg43691851_BC11	CG	DCRD	-97397.5,-78914.5,-43477.5,40927.5	Slc41a3,Cfap100,Aldh1l1,Klf15	ENSMUSG00000030089.15,ENSMUSG00000048794.14,ENSMUSG00000030088.15,ENSMUSG00000030087.11	ENSMUST00000044019.15,ENSMUST00000165673.4,ENSMUST00000032175.10,ENSMUST00000203607.1	+,-,+,+	open_sea	90463529	90463796	43532	TRUE	FALSE
chr6	90508262	90508263	cg43691859_BC21	CG	DCRD	-96462.5,-79849.5,-42542.5,41862.5	Slc41a3,Cfap100,Aldh1l1,Klf15	ENSMUSG00000030089.15,ENSMUSG00000048794.14,ENSMUSG00000030088.15,ENSMUSG00000030087.11	ENSMUST00000044019.15,ENSMUST00000165673.4,ENSMUST00000032175.10,ENSMUST00000203607.1	+,-,+,+	open_sea	90463529	90463796	44467	TRUE	FALSE
chr6	90538137	90538138	cg43692097_BC11	CG	DCRD	-66587.5,-12667.5,71737.5	Slc41a3,Aldh1l1,Klf15	ENSMUSG00000030089.15,ENSMUSG00000030088.15,ENSMUSG00000030087.11	ENSMUST00000044019.15,ENSMUST00000032175.10,ENSMUST00000203607.1	+,+,+	open_sea	90604584	90605087	-66447	TRUE	FALSE
chr6	90541797	90541798	cg43692133_BC21	CG	DCRD	-62927.5,-9007.5,75397.5	Slc41a3,Aldh1l1,Klf15	ENSMUSG00000030089.15,ENSMUSG00000030088.15,ENSMUSG00000030087.11	ENSMUST00000044019.15,ENSMUST00000032175.10,ENSMUST00000203607.1	+,+,+	open_sea	90604584	90605087	-62787	TRUE	FALSE
chr6	90544678	90544679	cg43692145_BC21	CG	DCRD	-60046.5,-6126.5,78278.5	Slc41a3,Aldh1l1,Klf15	ENSMUSG00000030089.15,ENSMUSG00000030088.15,ENSMUSG00000030087.11	ENSMUST00000044019.15,ENSMUST00000032175.10,ENSMUST00000203607.1	+,+,+	open_sea	90604584	90605087	-59906	TRUE	FALSE
chr6	90549122	90549123	cg43692181_BC11	CG	DCRD	-55602.5,-1682.5,82722.5	Slc41a3,Aldh1l1,Klf15	ENSMUSG00000030089.15,ENSMUSG00000030088.15,ENSMUSG00000030087.11	ENSMUST00000044019.15,ENSMUST00000032175.10,ENSMUST00000203607.1	+,+,+	open_sea	90604584	90605087	-55462	TRUE	FALSE
chr6	90550431	90550432	cg43692202_BC21	CG	Promoter	-373.5	Aldh1l1	ENSMUSG00000030088.15	ENSMUST00000032175.10	+	open_sea	90604584	90605087	-54153	TRUE	FALSE
chr6	90550764	90550765	cg43692215_TC21	CG	Promoter	-40.5	Aldh1l1	ENSMUSG00000030088.15	ENSMUST00000032175.10	+	open_sea	90604584	90605087	-53820	TRUE	FALSE
chr6	90550830	90550831	cg43692217_TC11	CG	Promoter	25.5	Aldh1l1	ENSMUSG00000030088.15	ENSMUST00000032175.10	+	open_sea	90604584	90605087	-53754	TRUE	FALSE
chr6	90550881	90550882	cg43692218_BC21	CG	Promoter	76.5	Aldh1l1	ENSMUSG00000030088.15	ENSMUST00000032175.10	+	open_sea	90604584	90605087	-53703	TRUE	FALSE
chr6	90559958	90559959	cg43692301_TC11	CG	exon	-50.0	Aldh1l1	ENSMUSG00000030088.15	ENSMUST00000130418.7	+	open_sea	90604584	90605087	-44626	TRUE	FALSE
chr6	90579097	90579098	cg43692494_TC21	CG	intron	-4110.5	Aldh1l1	ENSMUSG00000030088.15	ENSMUST00000032175.10	+	open_sea	90604584	90605087	-25487	TRUE	FALSE
chr6	90601430	90601431	cg43692670_TC11	CG	DCRD	-3294.5,50625.5	Slc41a3,Aldh1l1	ENSMUSG00000030089.15,ENSMUSG00000030088.15	ENSMUST00000044019.15,ENSMUST00000032175.10	+,+	cpg_shelve	90604584	90605087	-3154	TRUE	FALSE
chr6	90601584	90601585	cg43692671_BC21	CG	DCRD	-3140.5,50779.5	Slc41a3,Aldh1l1	ENSMUSG00000030089.15,ENSMUSG00000030088.15	ENSMUST00000044019.15,ENSMUST00000032175.10	+,+	cpg_shelve	90604584	90605087	-3000	TRUE	FALSE
chr6	90602376	90602377	cg43692688_TC11	CG	DCRD	-2348.5,51571.5	Slc41a3,Aldh1l1	ENSMUSG00000030089.15,ENSMUSG00000030088.15	ENSMUST00000044019.15,ENSMUST00000032175.10	+,+	cpg_shelve	90604584	90605087	-2208	TRUE	FALSE
chr6	90604703	90604704	cg43692717_BC21	CG	Promoter	-21.5	Slc41a3	ENSMUSG00000030089.15	ENSMUST00000044019.15	+	cpg_island	90604584	90605087	0	TRUE	FALSE
chr6	90604720	90604721	cg43692718_TC21	CG	Promoter	-4.5	Slc41a3	ENSMUSG00000030089.15	ENSMUST00000044019.15	+	cpg_island	90604584	90605087	0	TRUE	FALSE
chr6	90606673	90606674	cg43692776_BC21	CG	intron	18895.0	Slc41a3	ENSMUSG00000030089.15	ENSMUST00000044019.15	+	cpg_shore	90604584	90605087	1587	TRUE	FALSE
chr6	90606805	90606806	cg43692778_BC21	CG	intron	18763.0	Slc41a3	ENSMUSG00000030089.15	ENSMUST00000044019.15	+	cpg_shore	90604584	90605087	1719	TRUE	FALSE
chr6	90607404	90607405	cg43692782_TC21	CG	intron	18164.0	Slc41a3	ENSMUSG00000030089.15	ENSMUST00000044019.15	+	cpg_shelve	90604584	90605087	2318	TRUE	FALSE
chr6	90607669	90607670	cg43692789_TC21	CG	intron	17899.0	Slc41a3	ENSMUSG00000030089.15	ENSMUST00000044019.15	+	cpg_shelve	90604584	90605087	2583	TRUE	FALSE
chr6	90616915	90616916	cg43692907_BC21	CG	intron	8653.0	Slc41a3	ENSMUSG00000030089.15	ENSMUST00000044019.15	+	open_sea	90604584	90605087	11829	TRUE	FALSE
chr6	90619130	90619131	cg43692938_TC21	CG	intron	6438.0	Slc41a3	ENSMUSG00000030089.15	ENSMUST00000044019.15	+	open_sea	90604584	90605087	14044	TRUE	FALSE
chr6	90619161	90619162	cg43692939_BC21	CG	intron	6407.0	Slc41a3	ENSMUSG00000030089.15	ENSMUST00000044019.15	+	open_sea	90604584	90605087	14075	TRUE	FALSE
chr6	90619211	90619212	cg43692940_BC21	CG	intron	6357.0	Slc41a3	ENSMUSG00000030089.15	ENSMUST00000044019.15	+	open_sea	90604584	90605087	14125	TRUE	FALSE
chr6	90619648	90619649	cg43692951_BC21	CG	intron	5920.0	Slc41a3	ENSMUSG00000030089.15	ENSMUST00000044019.15	+	open_sea	90604584	90605087	14562	TRUE	FALSE
chr6	90621078	90621079	cg43692974_TC11	CG	intron	4490.0	Slc41a3	ENSMUSG00000030089.15	ENSMUST00000044019.15	+	open_sea	90604584	90605087	15992	TRUE	FALSE
chr6	90622884	90622885	cg43692993_BC21	CG	intron	2684.0	Slc41a3	ENSMUSG00000030089.15	ENSMUST00000044019.15	+	open_sea	90604584	90605087	17798	TRUE	FALSE
chr6	90624769	90624770	cg43693021_TC21	CG	intron	799.0	Slc41a3	ENSMUSG00000030089.15	ENSMUST00000044019.15	+	open_sea	90604584	90605087	19683	TRUE	FALSE
chr6	90638568	90638569	cg43693177_TC21	CG	intron	-13000.0	Slc41a3	ENSMUSG00000030089.15	ENSMUST00000044019.15	+	open_sea	90604584	90605087	33482	TRUE	FALSE
chr6	90640110	90640111	cg43693191_TC21	CG	intron	-14542.0	Slc41a3	ENSMUSG00000030089.15	ENSMUST00000044019.15	+	open_sea	90604584	90605087	35024	TRUE	FALSE
chr6	90660553	90660554	cg43693379_TC21	CG	3'-UTR	2018.0	Iqsec1	ENSMUSG00000034312.15	ENSMUST00000101153.9	-	open_sea	90604584	90605087	55467	TRUE	FALSE
chr6	90660893	90660894	cg43693390_BC21	CG	3'-UTR	2358.0	Iqsec1	ENSMUSG00000034312.15	ENSMUST00000101153.9	-	open_sea	90716274	90716611	-55381	TRUE	FALSE
chr6	90669315	90669316	cg43693517_TC21	CG	exon	-20.0	Iqsec1	ENSMUSG00000034312.15	ENSMUST00000101153.9	-	open_sea	90716274	90716611	-46959	TRUE	FALSE
chr6	90681080	90681081	cg43693629_TC21	CG	intron	-5228.0	Iqsec1	ENSMUSG00000034312.15	ENSMUST00000101153.9	-	open_sea	90716274	90716611	-35194	TRUE	FALSE
chr6	90688165	90688166	cg43693662_BC21	CG	intron	1857.0	Iqsec1	ENSMUSG00000034312.15	ENSMUST00000101153.9	-	open_sea	90716274	90716611	-28109	TRUE	FALSE
chr6	90694685	90694686	cg43693737_BC21	CG	exon	-19.0	Iqsec1	ENSMUSG00000034312.15	ENSMUST00000101153.9	-	open_sea	90716274	90716611	-21589	TRUE	FALSE
chr6	90694920	90694921	cg43693745_TC11	CG	intron	8612.0	Iqsec1	ENSMUSG00000034312.15	ENSMUST00000101153.9	-	open_sea	90716274	90716611	-21354	TRUE	FALSE
chr6	90699872	90699873	cg43693776_TC21	CG	intron	13564.0	Iqsec1	ENSMUSG00000034312.15	ENSMUST00000101153.9	-	open_sea	90716274	90716611	-16402	TRUE	FALSE
chr6	90700969	90700970	cg43693783_BC21	CG	intron	14661.0	Iqsec1	ENSMUSG00000034312.15	ENSMUST00000101153.9	-	open_sea	90716274	90716611	-15305	TRUE	FALSE
chr6	90707642	90707643	cg43693821_TC21	CG	intron	21334.0	Iqsec1	ENSMUSG00000034312.15	ENSMUST00000101153.9	-	open_sea	90716274	90716611	-8632	TRUE	FALSE
chr6	90711739	90711740	cg43693853_BC11	CG	intron	25431.0	Iqsec1	ENSMUSG00000034312.15	ENSMUST00000101153.9	-	open_sea	90716274	90716611	-4535	TRUE	FALSE
chr6	90712404	90712405	cg43693861_TC21	CG	intron	26096.0	Iqsec1	ENSMUSG00000034312.15	ENSMUST00000101153.9	-	cpg_shelve	90716274	90716611	-3870	TRUE	FALSE
chr6	90713075	90713076	cg43693867_BC21	CG	intron	26767.0	Iqsec1	ENSMUSG00000034312.15	ENSMUST00000101153.9	-	cpg_shelve	90716274	90716611	-3199	TRUE	FALSE
chr6	90713313	90713314	cg43693869_TC21	CG	intron	27005.0	Iqsec1	ENSMUSG00000034312.15	ENSMUST00000101153.9	-	cpg_shelve	90716274	90716611	-2961	TRUE	FALSE
chr6	90716194	90716195	cg43693891_TC21	CG	Promoter	334.5	Iqsec1	ENSMUSG00000034312.15	ENSMUST00000101153.9	-	cpg_shore	90716274	90716611	-80	TRUE	FALSE
chr6	90716422	90716423	cg43693918_TC21	CG	Promoter	106.5	Iqsec1	ENSMUSG00000034312.15	ENSMUST00000101153.9	-	cpg_island	90716274	90716611	0	TRUE	FALSE
chr6	90716436	90716437	cg43693919_TC11	CG	Promoter	92.5	Iqsec1	ENSMUSG00000034312.15	ENSMUST00000101153.9	-	cpg_island	90716274	90716611	0	TRUE	FALSE
chr6	90731407	90731408	cg43694031_BC21	CG	DCRD	-14878.5	Iqsec1	ENSMUSG00000034312.15	ENSMUST00000101153.9	-	open_sea	90736183	90737219	-4776	FALSE	TRUE
chr6	90731440	90731441	cg43694032_TC11	CG	DCRD	-14911.5	Iqsec1	ENSMUSG00000034312.15	ENSMUST00000101153.9	-	open_sea	90736183	90737219	-4743	FALSE	TRUE
chr6	90737183	90737184	cg43694177_TC11	CG	DCRD	-20654.5	Iqsec1	ENSMUSG00000034312.15	ENSMUST00000101153.9	-	cpg_island	90736183	90737219	0	TRUE	FALSE
chr6	90751353	90751354	cg43694272_TC21	CG	DCRD	-34824.5	Iqsec1	ENSMUSG00000034312.15	ENSMUST00000101153.9	-	open_sea	90736183	90737219	14135	TRUE	FALSE
chr6	90751415	90751416	cg43694274_TC21	CG	DCRD	-34886.5	Iqsec1	ENSMUSG00000034312.15	ENSMUST00000101153.9	-	open_sea	90736183	90737219	14197	TRUE	FALSE
chr6	90757766	90757767	cg43694315_TC21	CG	DCRD	-41237.5	Iqsec1	ENSMUSG00000034312.15	ENSMUST00000101153.9	-	open_sea	90736183	90737219	20548	TRUE	FALSE
chr6	90764050	90764051	cg43694361_TC21	CG	DCRD	-47521.5	Iqsec1	ENSMUSG00000034312.15	ENSMUST00000101153.9	-	open_sea	90736183	90737219	26832	FALSE	TRUE
chr6	90764395	90764396	cg43694374_BC11	CG	DCRD	-47866.5	Iqsec1	ENSMUSG00000034312.15	ENSMUST00000101153.9	-	open_sea	90736183	90737219	27177	TRUE	FALSE
chr6	90787226	90787227	cg43694514_BC21	CG	DCRD	-70697.5	Iqsec1	ENSMUSG00000034312.15	ENSMUST00000101153.9	-	open_sea	90810022	90810275	-22796	TRUE	FALSE
chr6	90809986	90809987	cg43694640_BC21	CG	DCRD	-93457.5	Iqsec1	ENSMUSG00000034312.15	ENSMUST00000101153.9	-	cpg_shore	90810022	90810275	-36	TRUE	FALSE
chr6	90810039	90810040	cg43694643_BC21	CG	DCRD	-93510.5	Iqsec1	ENSMUSG00000034312.15	ENSMUST00000101153.9	-	cpg_island	90810022	90810275	0	TRUE	FALSE
chr6	90810124	90810125	cg43694649_BC11	CG	DCRD	-93595.5	Iqsec1	ENSMUSG00000034312.15	ENSMUST00000101153.9	-	cpg_island	90810022	90810275	0	TRUE	FALSE
chr6	90823571	90823572	cg43694730_TC21	CG	intergenic	nan	nan	nan	nan	nan	open_sea	90810022	90810275	13297	TRUE	FALSE
chr6	90844854	90844855	cg43694857_TC11	CG	intergenic	nan	nan	nan	nan	nan	open_sea	90810022	90810275	34580	TRUE	FALSE
chr6	90873147	90873148	cg43694993_TC21	CG	intergenic	nan	nan	nan	nan	nan	open_sea	90905567	90905941	-32420	TRUE	FALSE
chr6	90886143	90886144	cg43695050_TC21	CG	intergenic	nan	nan	nan	nan	nan	open_sea	90905567	90905941	-19424	TRUE	FALSE
chr6	90900502	90900503	cg43695123_BC21	CG	intergenic	nan	nan	nan	nan	nan	open_sea	90905567	90905941	-5065	TRUE	FALSE
chr6	90901456	90901457	cg43695130_TC21	CG	intergenic	nan	nan	nan	nan	nan	open_sea	90905567	90905941	-4111	TRUE	FALSE
chr6	90905316	90905317	cg43695143_BC21	CG	intergenic	nan	nan	nan	nan	nan	cpg_shore	90905567	90905941	-251	TRUE	FALSE
chr6	90919629	90919630	cg43695266_TC11	CG	intergenic	nan	nan	nan	nan	nan	open_sea	90905567	90905941	13689	TRUE	FALSE
chr6	90921703	90921704	cg43695282_BC21	CG	intergenic	nan	nan	nan	nan	nan	open_sea	90905567	90905941	15763	TRUE	FALSE
chr6	90941157	90941158	cg43695387_BC21	CG	intergenic	nan	nan	nan	nan	nan	open_sea	90905567	90905941	35217	TRUE	FALSE
chr6	90987912	90987913	cg43695616_BC11	CG	intergenic	nan	nan	nan	nan	nan	cpg_island	90987727	90988765	0	TRUE	FALSE
chr6	90988677	90988678	cg43695740_BC11	CG	intergenic	nan	nan	nan	nan	nan	cpg_island	90987727	90988765	0	TRUE	FALSE
chr6	90988763	90988764	cg43695750_TC11	CG	intergenic	nan	nan	nan	nan	nan	cpg_island	90987727	90988765	0	TRUE	FALSE
chr6	90990115	90990116	cg43695784_TC21	CG	intergenic	nan	nan	nan	nan	nan	cpg_shore	90987727	90988765	1351	TRUE	FALSE
chr6	90990593	90990594	cg43695787_BC21	CG	intergenic	nan	nan	nan	nan	nan	cpg_shore	90987727	90988765	1829	TRUE	FALSE
chr6	91000580	91000581	cg43695857_BC21	CG	intergenic	nan	nan	nan	nan	nan	open_sea	90987727	90988765	11816	TRUE	FALSE
chr6	91001957	91001958	cg43695881_BC21	CG	intergenic	nan	nan	nan	nan	nan	open_sea	90987727	90988765	13193	TRUE	FALSE
chr6	91054472	91054473	cg43696383_TC21	CG	exon	29.5	Nup210	ENSMUSG00000030091.17	ENSMUST00000032179.13	-	open_sea	91116402	91117010	-61930	TRUE	FALSE
chr6	91055397	91055398	cg43696393_TC21	CG	exon	76.5	Nup210	ENSMUSG00000030091.17	ENSMUST00000032179.13	-	open_sea	91116402	91117010	-61005	TRUE	FALSE
chr6	91055441	91055442	cg43696394_TC11	CG	intron	-9507.0	Nup210	ENSMUSG00000030091.17	ENSMUST00000032179.13	-	open_sea	91116402	91117010	-60961	TRUE	FALSE
chr6	91057837	91057838	cg43696413_BC21	CG	intron	-7111.0	Nup210	ENSMUSG00000030091.17	ENSMUST00000032179.13	-	open_sea	91116402	91117010	-58565	TRUE	FALSE
chr6	91066986	91066987	cg43696488_BC21	CG	intron	2038.0	Nup210	ENSMUSG00000030091.17	ENSMUST00000032179.13	-	open_sea	91116402	91117010	-49416	TRUE	FALSE
chr6	91073282	91073283	cg43696543_TC11	CG	exon	19.5	Nup210	ENSMUSG00000030091.17	ENSMUST00000032179.13	-	open_sea	91116402	91117010	-43120	TRUE	FALSE
chr6	91105384	91105385	cg43696787_TC21	CG	intron	40436.0	Nup210	ENSMUSG00000030091.17	ENSMUST00000032179.13	-	open_sea	91116402	91117010	-11018	TRUE	FALSE
chr6	91115296	91115297	cg43696863_TC11	CG	intron	50348.0	Nup210	ENSMUSG00000030091.17	ENSMUST00000032179.13	-	cpg_shore	91116402	91117010	-1106	TRUE	FALSE
chr6	91117124	91117125	cg43696961_TC21	CG	Promoter	-295.5	Nup210	ENSMUSG00000030091.17	ENSMUST00000032179.13	-	cpg_shore	91116402	91117010	115	TRUE	FALSE
chr6	91117281	91117282	cg43696964_TC21	CG	Promoter	-452.5	Nup210	ENSMUSG00000030091.17	ENSMUST00000032179.13	-	cpg_shore	91116402	91117010	272	TRUE	FALSE
chr6	91120225	91120226	cg43696987_TC21	CG	DCRD	-92229.5,-36439.5,-3396.5	Fbln2,Hdac11,Nup210	ENSMUSG00000064080.12,ENSMUSG00000034245.10,ENSMUSG00000030091.17	ENSMUST00000041544.7,ENSMUST00000041736.10,ENSMUST00000032179.13	+,+,-	cpg_shelve	91116402	91117010	3216	TRUE	FALSE
chr6	91122189	91122190	cg43697001_BC21	CG	DCRD	-90265.5,-34475.5,-5360.5	Fbln2,Hdac11,Nup210	ENSMUSG00000064080.12,ENSMUSG00000034245.10,ENSMUSG00000030091.17	ENSMUST00000041544.7,ENSMUST00000041736.10,ENSMUST00000032179.13	+,+,-	open_sea	91116402	91117010	5180	TRUE	FALSE
chr6	91154424	91154425	cg43697261_BC11	CG	DCRD	-58030.5,-37595.5,-2240.5	Fbln2,Nup210,Hdac11	ENSMUSG00000064080.12,ENSMUSG00000030091.17,ENSMUSG00000034245.10	ENSMUST00000041544.7,ENSMUST00000032179.13,ENSMUST00000041736.10	+,-,+	cpg_shelve	91156622	91157055	-2198	TRUE	FALSE
chr6	91155094	91155095	cg43697269_TC21	CG	DCRD	-57360.5,-38265.5,-1570.5	Fbln2,Nup210,Hdac11	ENSMUSG00000064080.12,ENSMUSG00000030091.17,ENSMUSG00000034245.10	ENSMUST00000041544.7,ENSMUST00000032179.13,ENSMUST00000041736.10	+,-,+	cpg_shore	91156622	91157055	-1528	TRUE	FALSE
chr6	91156622	91156623	cg43697283_BC21	CG	Promoter	-42.5	Hdac11	ENSMUSG00000034245.10	ENSMUST00000041736.10	+	cpg_island	91156622	91157055	0	TRUE	FALSE
chr6	91156644	91156645	cg43697286_BC21	CG	Promoter	-20.5	Hdac11	ENSMUSG00000034245.10	ENSMUST00000041736.10	+	cpg_island	91156622	91157055	0	TRUE	FALSE
chr6	91157388	91157389	cg43697324_BC21	CG	intron	8290.0	Hdac11	ENSMUSG00000034245.10	ENSMUST00000041736.10	+	cpg_shore	91156622	91157055	334	TRUE	FALSE
chr6	91157402	91157403	cg43697325_TC11	CG	exon	68.5	Hdac11	ENSMUSG00000034245.10	ENSMUST00000041736.10	+	cpg_shore	91156622	91157055	348	TRUE	FALSE
chr6	91159772	91159773	cg43697362_TC21	CG	intron	5906.0	Hdac11	ENSMUSG00000034245.10	ENSMUST00000041736.10	+	cpg_shelve	91156622	91157055	2718	TRUE	FALSE
chr6	91172979	91172980	cg43697486_BC21	CG	intron	-7301.0	Hdac11	ENSMUSG00000034245.10	ENSMUST00000041736.10	+	open_sea	91156622	91157055	15925	TRUE	FALSE
chr6	91173087	91173088	cg43697491_BC21	CG	exon	783.0	Hdac11	ENSMUSG00000034245.10	ENSMUST00000041736.10	+	open_sea	91156622	91157055	16033	TRUE	FALSE
chr6	91173644	91173645	cg43697505_TC21	CG	3'-UTR	332.5	Hdac11	ENSMUSG00000034245.10	ENSMUST00000041736.10	+	open_sea	91156622	91157055	16590	TRUE	FALSE
chr6	91182060	91182061	cg43697582_BC21	CG	DCRD	-65231.5,-30394.5,25395.5	Nup210,Fbln2,Hdac11	ENSMUSG00000030091.17,ENSMUSG00000064080.12,ENSMUSG00000034245.10	ENSMUST00000032179.13,ENSMUST00000041544.7,ENSMUST00000041736.10	-,+,+	open_sea	91156622	91157055	25006	TRUE	FALSE
chr6	91186703	91186704	cg43697622_BC21	CG	DCRD	-69874.5,-25751.5,30038.5	Nup210,Fbln2,Hdac11	ENSMUSG00000030091.17,ENSMUSG00000064080.12,ENSMUSG00000034245.10	ENSMUST00000032179.13,ENSMUST00000041544.7,ENSMUST00000041736.10	-,+,+	open_sea	91212723	91212972	-26020	TRUE	FALSE
chr6	91205974	91205975	cg43697764_TC21	CG	DCRD	-89145.5,-6480.5,49309.5	Nup210,Fbln2,Hdac11	ENSMUSG00000030091.17,ENSMUSG00000064080.12,ENSMUSG00000034245.10	ENSMUST00000032179.13,ENSMUST00000041544.7,ENSMUST00000041736.10	-,+,+	open_sea	91212723	91212972	-6749	TRUE	FALSE
chr6	91212589	91212590	cg43697804_BC11	CG	Promoter	134.5	Fbln2	ENSMUSG00000064080.12	ENSMUST00000041544.7	+	cpg_shore	91212723	91212972	-134	TRUE	FALSE
chr6	91212877	91212878	cg43697826_BC21	CG	Promoter	422.5	Fbln2	ENSMUSG00000064080.12	ENSMUST00000041544.7	+	cpg_island	91212723	91212972	0	TRUE	FALSE
chr6	91217064	91217065	cg43697885_TC21	CG	intron	25433.0	Fbln2	ENSMUSG00000064080.12	ENSMUST00000041544.7	+	open_sea	91212723	91212972	4093	TRUE	FALSE
chr6	91218558	91218559	cg43697897_TC11	CG	intron	23939.0	Fbln2	ENSMUSG00000064080.12	ENSMUST00000041544.7	+	open_sea	91212723	91212972	5587	TRUE	FALSE
chr6	91218703	91218704	cg43697900_BC21	CG	intron	23794.0	Fbln2	ENSMUSG00000064080.12	ENSMUST00000041544.7	+	open_sea	91212723	91212972	5732	TRUE	FALSE
chr6	91230408	91230409	cg43697985_TC21	CG	intron	12089.0	Fbln2	ENSMUSG00000064080.12	ENSMUST00000041544.7	+	open_sea	91212723	91212972	17437	TRUE	FALSE
chr6	91235261	91235262	cg43698053_TC21	CG	intron	7236.0	Fbln2	ENSMUSG00000064080.12	ENSMUST00000041544.7	+	open_sea	91212723	91212972	22290	TRUE	FALSE
chr6	91246810	91246811	cg43698154_BC21	CG	intron	-4313.0	Fbln2	ENSMUSG00000064080.12	ENSMUST00000041544.7	+	open_sea	91212723	91212972	33839	TRUE	FALSE
chr6	91253729	91253730	cg43698204_TC21	CG	intron	-11232.0	Fbln2	ENSMUSG00000064080.12	ENSMUST00000041544.7	+	open_sea	91285181	91285721	-31452	TRUE	FALSE
chr6	91268026	91268027	cg43698359_BC21	CG	intron	-25529.0	Fbln2	ENSMUSG00000064080.12	ENSMUST00000041544.7	+	open_sea	91285181	91285721	-17155	TRUE	FALSE
chr6	91268353	91268354	cg43698361_BC21	CG	intron	-25856.0	Fbln2	ENSMUSG00000064080.12	ENSMUST00000041544.7	+	open_sea	91285181	91285721	-16828	TRUE	FALSE
chr6	91268560	91268561	cg43698368_BC21	CG	exon	35.5	Fbln2	ENSMUSG00000064080.12	ENSMUST00000041544.7	+	open_sea	91285181	91285721	-16621	TRUE	FALSE
chr6	91269297	91269298	cg43698383_BC21	CG	intron	-26800.0	Fbln2	ENSMUSG00000064080.12	ENSMUST00000041544.7	+	open_sea	91285181	91285721	-15884	TRUE	FALSE
chr6	91271527	91271528	cg43698412_TC11	CG	exon	503.5	Fbln2	ENSMUSG00000064080.12	ENSMUST00000041544.7	+	open_sea	91285181	91285721	-13654	TRUE	FALSE
chr6	91283292	91283293	cg43698522_BC21	CG	DCRD	70837.5	Fbln2	ENSMUSG00000064080.12	ENSMUST00000041544.7	+	cpg_shore	91285181	91285721	-1889	TRUE	FALSE
chr6	91285681	91285682	cg43698590_TC11	CG	DCRD	73226.5	Fbln2	ENSMUSG00000064080.12	ENSMUST00000041544.7	+	cpg_island	91285181	91285721	0	TRUE	FALSE
chr6	91288295	91288296	cg43698665_TC21	CG	DCRD	75840.5	Fbln2	ENSMUSG00000064080.12	ENSMUST00000041544.7	+	cpg_shelve	91285181	91285721	2575	TRUE	FALSE
chr6	91291569	91291570	cg43698694_TC21	CG	DCRD	79114.5	Fbln2	ENSMUSG00000064080.12	ENSMUST00000041544.7	+	open_sea	91285181	91285721	5849	TRUE	FALSE
chr6	91318911	91318912	cg43698915_TC21	CG	DCRD	92451.5	Wnt7a	ENSMUSG00000030093.7	ENSMUST00000032180.6	-	open_sea	91285181	91285721	33191	TRUE	FALSE
chr6	91322364	91322365	cg43698944_TC11	CG	DCRD	88998.5	Wnt7a	ENSMUSG00000030093.7	ENSMUST00000032180.6	-	open_sea	91285181	91285721	36644	TRUE	FALSE
chr6	91322998	91322999	cg43698954_BC21	CG	DCRD	88364.5	Wnt7a	ENSMUSG00000030093.7	ENSMUST00000032180.6	-	open_sea	91285181	91285721	37278	TRUE	FALSE
chr6	91327491	91327492	cg43699012_BC21	CG	DCRD	83871.5	Wnt7a	ENSMUSG00000030093.7	ENSMUST00000032180.6	-	open_sea	91285181	91285721	41771	TRUE	FALSE
chr6	91345492	91345493	cg43699168_TC21	CG	DCRD	65870.5	Wnt7a	ENSMUSG00000030093.7	ENSMUST00000032180.6	-	open_sea	91394412	91394653	-48920	TRUE	FALSE
chr6	91345543	91345544	cg43699169_TC21	CG	DCRD	65819.5	Wnt7a	ENSMUSG00000030093.7	ENSMUST00000032180.6	-	open_sea	91394412	91394653	-48869	TRUE	FALSE
chr6	91349632	91349633	cg43699223_BC21	CG	DCRD	61730.5	Wnt7a	ENSMUSG00000030093.7	ENSMUST00000032180.6	-	open_sea	91394412	91394653	-44780	TRUE	FALSE
chr6	91365884	91365885	cg43699398_BC21	CG	exon	730.0	Wnt7a	ENSMUSG00000030093.7	ENSMUST00000032180.6	-	open_sea	91394412	91394653	-28528	TRUE	FALSE
chr6	91394469	91394470	cg43699645_BC21	CG	exon	-75.0	Wnt7a	ENSMUSG00000030093.7	ENSMUST00000032180.6	-	cpg_island	91394412	91394653	0	TRUE	FALSE
chr6	91404379	91404380	cg43699749_TC21	CG	intron	16707.5	Wnt7a	ENSMUSG00000030093.7	ENSMUST00000032180.6	-	open_sea	91409724	91409960	-5345	TRUE	FALSE
chr6	91410876	91410877	cg43699858_TC21	CG	Promoter	486.5	Wnt7a	ENSMUSG00000030093.7	ENSMUST00000032180.6	-	cpg_shore	91410967	91411539	-91	TRUE	FALSE
chr6	91411691	91411692	cg43699946_TC21	CG	Promoter	-328.5	Wnt7a	ENSMUSG00000030093.7	ENSMUST00000032180.6	-	cpg_shore	91410967	91411539	153	TRUE	FALSE
chr6	91416804	91416805	cg43700016_BC21	CG	DCRD	-99243.5,-56898.5,-5441.5,56741.5,99083.5	Lsm3,Tmem43,Wnt7a,Chchd4,Xpc	ENSMUSG00000034192.5,ENSMUSG00000030095.10,ENSMUSG00000030093.7,ENSMUSG00000034203.8,ENSMUSG00000030094.8	ENSMUST00000206947.1,ENSMUST00000032183.5,ENSMUST00000032180.6,ENSMUST00000040835.8,ENSMUST00000032182.4	+,+,-,-,-	open_sea	91410967	91411539	5266	TRUE	FALSE
chr6	91428282	91428283	cg43700111_TC11	CG	DCRD	-87765.5,-45420.5,-16919.5,45263.5,87605.5	Lsm3,Tmem43,Wnt7a,Chchd4,Xpc	ENSMUSG00000034192.5,ENSMUSG00000030095.10,ENSMUSG00000030093.7,ENSMUSG00000034203.8,ENSMUSG00000030094.8	ENSMUST00000206947.1,ENSMUST00000032183.5,ENSMUST00000032180.6,ENSMUST00000040835.8,ENSMUST00000032182.4	+,+,-,-,-	open_sea	91410967	91411539	16744	TRUE	FALSE
chr6	91430674	91430675	cg43700134_BC11	CG	DCRD	-85373.5,-43028.5,-19311.5,42871.5,85213.5	Lsm3,Tmem43,Wnt7a,Chchd4,Xpc	ENSMUSG00000034192.5,ENSMUSG00000030095.10,ENSMUSG00000030093.7,ENSMUSG00000034203.8,ENSMUSG00000030094.8	ENSMUST00000206947.1,ENSMUST00000032183.5,ENSMUST00000032180.6,ENSMUST00000040835.8,ENSMUST00000032182.4	+,+,-,-,-	open_sea	91410967	91411539	19136	TRUE	FALSE
chr6	91432063	91432064	cg43700148_BC21	CG	DCRD	-83984.5,-41639.5,-20700.5,41482.5,83824.5	Lsm3,Tmem43,Wnt7a,Chchd4,Xpc	ENSMUSG00000034192.5,ENSMUSG00000030095.10,ENSMUSG00000030093.7,ENSMUSG00000034203.8,ENSMUSG00000030094.8	ENSMUST00000206947.1,ENSMUST00000032183.5,ENSMUST00000032180.6,ENSMUST00000040835.8,ENSMUST00000032182.4	+,+,-,-,-	open_sea	91410967	91411539	20525	TRUE	FALSE
chr6	91440941	91440942	cg43700222_TC11	CG	DCRD	-75106.5,-32761.5,-29578.5,32604.5,74946.5	Lsm3,Tmem43,Wnt7a,Chchd4,Xpc	ENSMUSG00000034192.5,ENSMUSG00000030095.10,ENSMUSG00000030093.7,ENSMUSG00000034203.8,ENSMUSG00000030094.8	ENSMUST00000206947.1,ENSMUST00000032183.5,ENSMUST00000032180.6,ENSMUST00000040835.8,ENSMUST00000032182.4	+,+,-,-,-	open_sea	91410967	91411539	29403	TRUE	FALSE
chr6	91440983	91440984	cg43700225_TC11	CG	DCRD	-75064.5,-32719.5,-29620.5,32562.5,74904.5	Lsm3,Tmem43,Wnt7a,Chchd4,Xpc	ENSMUSG00000034192.5,ENSMUSG00000030095.10,ENSMUSG00000030093.7,ENSMUSG00000034203.8,ENSMUSG00000030094.8	ENSMUST00000206947.1,ENSMUST00000032183.5,ENSMUST00000032180.6,ENSMUST00000040835.8,ENSMUST00000032182.4	+,+,-,-,-	open_sea	91410967	91411539	29445	TRUE	FALSE
chr6	91446979	91446980	cg43700288_BC21	CG	DCRD	-69068.5,-35616.5,-26723.5,26566.5,68908.5	Lsm3,Wnt7a,Tmem43,Chchd4,Xpc	ENSMUSG00000034192.5,ENSMUSG00000030093.7,ENSMUSG00000030095.10,ENSMUSG00000034203.8,ENSMUSG00000030094.8	ENSMUST00000206947.1,ENSMUST00000032180.6,ENSMUST00000032183.5,ENSMUST00000040835.8,ENSMUST00000032182.4	+,-,+,-,-	open_sea	91472979	91474077	-26000	TRUE	FALSE
chr6	91466685	91466686	cg43700422_BC21	CG	intron	-1173.5	Chchd4	ENSMUSG00000034203.8	ENSMUST00000040835.8	-	open_sea	91472979	91474077	-6294	TRUE	FALSE
chr6	91472300	91472301	cg43700456_TC21	CG	Promoter	-1402.5	Tmem43	ENSMUSG00000030095.10	ENSMUST00000032183.5	+	cpg_shore	91472979	91474077	-679	TRUE	FALSE
chr6	91473871	91473872	cg43700552_BC11	CG	Promoter	-325.5,168.5	Chchd4,Tmem43	ENSMUSG00000034203.8,ENSMUSG00000030095.10	ENSMUST00000040835.8,ENSMUST00000032183.5	-,+	cpg_island	91472979	91474077	0	TRUE	FALSE
chr6	91473897	91473898	cg43700554_BC21	CG	Promoter	-351.5,194.5	Chchd4,Tmem43	ENSMUSG00000034203.8,ENSMUSG00000030095.10	ENSMUST00000040835.8,ENSMUST00000032183.5	-,+	cpg_island	91472979	91474077	0	FALSE	TRUE
chr6	91477329	91477330	cg43700591_BC21	CG	exon	-10.0	Tmem43	ENSMUSG00000030095.10	ENSMUST00000032183.5	+	cpg_shelve	91472979	91474077	3253	TRUE	FALSE
chr6	91487283	91487284	cg43700726_TC21	CG	3'-UTR	420.5	Tmem43	ENSMUSG00000030095.10	ENSMUST00000032183.5	+	open_sea	91472979	91474077	13207	TRUE	FALSE
chr6	91493254	91493255	cg43700807_TC21	CG	intron	-9342.0	Xpc	ENSMUSG00000030094.8	ENSMUST00000032182.4	-	open_sea	91472979	91474077	19178	TRUE	FALSE
chr6	91495276	91495277	cg43700834_BC21	CG	intron	-7320.0	Xpc	ENSMUSG00000030094.8	ENSMUST00000032182.4	-	open_sea	91515592	91516352	-20316	TRUE	FALSE
chr6	91500991	91500992	cg43700925_TC21	CG	exon	25.0	Xpc	ENSMUSG00000030094.8	ENSMUST00000032182.4	-	open_sea	91515592	91516352	-14601	TRUE	FALSE
chr6	91514646	91514647	cg43701075_TC21	CG	Promoter	-1401.5	Lsm3	ENSMUSG00000034192.5	ENSMUST00000206947.1	+	cpg_shore	91515592	91516352	-946	TRUE	FALSE
chr6	91515095	91515096	cg43701081_BC21	CG	Promoter	-952.5	Lsm3	ENSMUSG00000034192.5	ENSMUST00000206947.1	+	cpg_shore	91515592	91516352	-497	TRUE	FALSE
chr6	91516191	91516192	cg43701155_TC11	CG	Promoter	-303.5,143.5	Xpc,Lsm3	ENSMUSG00000030094.8,ENSMUSG00000034192.5	ENSMUST00000032182.4,ENSMUST00000206947.1	-,+	cpg_island	91515592	91516352	0	TRUE	FALSE
chr6	91516324	91516325	cg43701165_BC21	CG	Promoter	-436.5,276.5	Xpc,Lsm3	ENSMUSG00000030094.8,ENSMUSG00000034192.5	ENSMUST00000032182.4,ENSMUST00000206947.1	-,+	cpg_island	91515592	91516352	0	TRUE	FALSE
chr6	91516342	91516343	cg43701167_BC21	CG	Promoter	-454.5,294.5	Xpc,Lsm3	ENSMUSG00000030094.8,ENSMUSG00000034192.5	ENSMUST00000032182.4,ENSMUST00000206947.1	-,+	cpg_island	91515592	91516352	0	TRUE	FALSE
chr6	91516423	91516424	cg43701171_BC11	CG	Promoter	-535.5,375.5	Xpc,Lsm3	ENSMUSG00000030094.8,ENSMUSG00000034192.5	ENSMUST00000032182.4,ENSMUST00000206947.1	-,+	cpg_shore	91515592	91516352	72	TRUE	FALSE
chr6	91518699	91518700	cg43701198_TC21	CG	intron	577.0	Lsm3	ENSMUSG00000034192.5	ENSMUST00000040607.5	+	cpg_shelve	91515592	91516352	2348	TRUE	FALSE
chr6	91532713	91532714	cg43701350_BC21	CG	DCRD	-59167.5,-16825.5,16665.5,59010.5	Chchd4,Xpc,Lsm3,Tmem43	ENSMUSG00000034203.8,ENSMUSG00000030094.8,ENSMUSG00000034192.5,ENSMUSG00000030095.10	ENSMUST00000040835.8,ENSMUST00000032182.4,ENSMUST00000206947.1,ENSMUST00000032183.5	-,-,+,+	open_sea	91515592	91516352	16362	TRUE	FALSE
chr6	91532809	91532810	cg43701352_BC21	CG	DCRD	-59263.5,-16921.5,16761.5,59106.5	Chchd4,Xpc,Lsm3,Tmem43	ENSMUSG00000034203.8,ENSMUSG00000030094.8,ENSMUSG00000034192.5,ENSMUSG00000030095.10	ENSMUST00000040835.8,ENSMUST00000032182.4,ENSMUST00000206947.1,ENSMUST00000032183.5	-,-,+,+	open_sea	91515592	91516352	16458	TRUE	FALSE
chr6	91533594	91533595	cg43701364_BC11	CG	DCRD	-60048.5,-17706.5,17546.5,59891.5	Chchd4,Xpc,Lsm3,Tmem43	ENSMUSG00000034203.8,ENSMUSG00000030094.8,ENSMUSG00000034192.5,ENSMUSG00000030095.10	ENSMUST00000040835.8,ENSMUST00000032182.4,ENSMUST00000206947.1,ENSMUST00000032183.5	-,-,+,+	open_sea	91515592	91516352	17243	TRUE	FALSE
chr6	91551687	91551688	cg43701513_BC21	CG	DCRD	-78141.5,-35799.5,35639.5,77984.5	Chchd4,Xpc,Lsm3,Tmem43	ENSMUSG00000034203.8,ENSMUSG00000030094.8,ENSMUSG00000034192.5,ENSMUSG00000030095.10	ENSMUST00000040835.8,ENSMUST00000032182.4,ENSMUST00000206947.1,ENSMUST00000032183.5	-,-,+,+	open_sea	91515592	91516352	35336	TRUE	FALSE
chr6	91552312	91552313	cg43701516_TC11	CG	DCRD	-78766.5,-36424.5,36264.5,78609.5	Chchd4,Xpc,Lsm3,Tmem43	ENSMUSG00000034203.8,ENSMUSG00000030094.8,ENSMUSG00000034192.5,ENSMUSG00000030095.10	ENSMUST00000040835.8,ENSMUST00000032182.4,ENSMUST00000206947.1,ENSMUST00000032183.5	-,-,+,+	open_sea	91515592	91516352	35961	TRUE	FALSE
chr6	91562096	91562097	cg43701599_TC21	CG	DCRD	-88550.5,-46208.5,46048.5,88393.5	Chchd4,Xpc,Lsm3,Tmem43	ENSMUSG00000034203.8,ENSMUSG00000030094.8,ENSMUSG00000034192.5,ENSMUSG00000030095.10	ENSMUST00000040835.8,ENSMUST00000032182.4,ENSMUST00000206947.1,ENSMUST00000032183.5	-,-,+,+	open_sea	91515592	91516352	45745	TRUE	FALSE
chr6	91566643	91566644	cg43701644_TC21	CG	DCRD	-93097.5,-50755.5,50595.5,92940.5	Chchd4,Xpc,Lsm3,Tmem43	ENSMUSG00000034203.8,ENSMUSG00000030094.8,ENSMUSG00000034192.5,ENSMUSG00000030095.10	ENSMUST00000040835.8,ENSMUST00000032182.4,ENSMUST00000206947.1,ENSMUST00000032183.5	-,-,+,+	open_sea	91515592	91516352	50292	TRUE	FALSE
chr6	91589120	91589121	cg43701854_TC21	CG	DCRD	-94932.5,-73232.5,73072.5	Slc6a6,Xpc,Lsm3	ENSMUSG00000030096.8,ENSMUSG00000030094.8,ENSMUSG00000034192.5	ENSMUST00000032185.8,ENSMUST00000032182.4,ENSMUST00000206947.1	+,-,+	open_sea	91515592	91516352	72769	TRUE	FALSE
chr6	91589425	91589426	cg43701858_TC21	CG	DCRD	-94627.5,-73537.5,73377.5	Slc6a6,Xpc,Lsm3	ENSMUSG00000030096.8,ENSMUSG00000030094.8,ENSMUSG00000034192.5	ENSMUST00000032185.8,ENSMUST00000032182.4,ENSMUST00000206947.1	+,-,+	open_sea	91515592	91516352	73074	TRUE	FALSE
chr6	91590909	91590910	cg43701874_TC21	CG	DCRD	-93143.5,-75021.5,74861.5	Slc6a6,Xpc,Lsm3	ENSMUSG00000030096.8,ENSMUSG00000030094.8,ENSMUSG00000034192.5	ENSMUST00000032185.8,ENSMUST00000032182.4,ENSMUST00000206947.1	+,-,+	open_sea	91515592	91516352	74558	TRUE	FALSE
chr6	91593864	91593865	cg43701907_TC21	CG	DCRD	-90188.5,-77976.5,77816.5	Slc6a6,Xpc,Lsm3	ENSMUSG00000030096.8,ENSMUSG00000030094.8,ENSMUSG00000034192.5	ENSMUST00000032185.8,ENSMUST00000032182.4,ENSMUST00000206947.1	+,-,+	open_sea	91515592	91516352	77513	TRUE	FALSE
chr6	91594373	91594374	cg43701914_TC21	CG	DCRD	-89679.5,-78485.5,78325.5	Slc6a6,Xpc,Lsm3	ENSMUSG00000030096.8,ENSMUSG00000030094.8,ENSMUSG00000034192.5	ENSMUST00000032185.8,ENSMUST00000032182.4,ENSMUST00000206947.1	+,-,+	open_sea	91515592	91516352	78022	TRUE	FALSE
chr6	91598953	91598954	cg43701955_TC21	CG	DCRD	-85099.5,-83065.5,82905.5	Slc6a6,Xpc,Lsm3	ENSMUSG00000030096.8,ENSMUSG00000030094.8,ENSMUSG00000034192.5	ENSMUST00000032185.8,ENSMUST00000032182.4,ENSMUST00000206947.1	+,-,+	open_sea	91515592	91516352	82602	TRUE	FALSE
chr6	91599385	91599386	cg43701967_BC21	CG	DCRD	-84667.5,-83497.5,83337.5	Slc6a6,Xpc,Lsm3	ENSMUSG00000030096.8,ENSMUSG00000030094.8,ENSMUSG00000034192.5	ENSMUST00000032185.8,ENSMUST00000032182.4,ENSMUST00000206947.1	+,-,+	open_sea	91515592	91516352	83034	TRUE	FALSE
chr6	91616661	91616662	cg43702099_BC21	CG	DCRD	-67391.5	Slc6a6	ENSMUSG00000030096.8	ENSMUST00000032185.8	+	open_sea	91683890	91684399	-67229	TRUE	FALSE
chr6	91616684	91616685	cg43702100_BC21	CG	DCRD	-67368.5	Slc6a6	ENSMUSG00000030096.8	ENSMUST00000032185.8	+	open_sea	91683890	91684399	-67206	TRUE	FALSE
chr6	91650424	91650425	cg43702431_TC21	CG	DCRD	-33628.5	Slc6a6	ENSMUSG00000030096.8	ENSMUST00000032185.8	+	open_sea	91683890	91684399	-33466	TRUE	FALSE
chr6	91667907	91667908	cg43702581_BC21	CG	DCRD	-16145.5	Slc6a6	ENSMUSG00000030096.8	ENSMUST00000032185.8	+	open_sea	91683890	91684399	-15983	TRUE	FALSE
chr6	91682630	91682631	cg43702731_TC21	CG	Promoter	-1422.5	Slc6a6	ENSMUSG00000030096.8	ENSMUST00000032185.8	+	cpg_shore	91683890	91684399	-1260	TRUE	FALSE
chr6	91683728	91683729	cg43702745_TC21	CG	Promoter	-324.5	Slc6a6	ENSMUSG00000030096.8	ENSMUST00000032185.8	+	cpg_shore	91683890	91684399	-162	TRUE	FALSE
chr6	91683760	91683761	cg43702746_TC21	CG	Promoter	-292.5	Slc6a6	ENSMUSG00000030096.8	ENSMUST00000032185.8	+	cpg_shore	91683890	91684399	-130	TRUE	FALSE
chr6	91688131	91688132	cg43702863_TC21	CG	intron	33428.0	Slc6a6	ENSMUSG00000030096.8	ENSMUST00000032185.8	+	cpg_shelve	91683890	91684399	3733	TRUE	FALSE
chr6	91690697	91690698	cg43702885_TC21	CG	intron	30862.0	Slc6a6	ENSMUSG00000030096.8	ENSMUST00000032185.8	+	open_sea	91683890	91684399	6299	TRUE	FALSE
chr6	91692819	91692820	cg43702909_TC11	CG	intron	28740.0	Slc6a6	ENSMUSG00000030096.8	ENSMUST00000032185.8	+	open_sea	91683890	91684399	8421	TRUE	FALSE
chr6	91699031	91699032	cg43702976_TC21	CG	5'-UTR	-21.0	Slc6a6	ENSMUSG00000030096.8	ENSMUST00000032185.8	+	open_sea	91683890	91684399	14633	TRUE	FALSE
chr6	91701607	91701608	cg43703005_BC11	CG	intron	19952.0	Slc6a6	ENSMUSG00000030096.8	ENSMUST00000032185.8	+	open_sea	91683890	91684399	17209	TRUE	FALSE
chr6	91701674	91701675	cg43703006_BC21	CG	intron	19885.0	Slc6a6	ENSMUSG00000030096.8	ENSMUST00000032185.8	+	open_sea	91683890	91684399	17276	TRUE	FALSE
chr6	91706387	91706388	cg43703051_BC21	CG	intron	15172.0	Slc6a6	ENSMUSG00000030096.8	ENSMUST00000032185.8	+	open_sea	91683890	91684399	21989	TRUE	FALSE
chr6	91707901	91707902	cg43703075_BC21	CG	intron	13658.0	Slc6a6	ENSMUSG00000030096.8	ENSMUST00000032185.8	+	open_sea	91683890	91684399	23503	TRUE	FALSE
chr6	91710498	91710499	cg43703102_BC21	CG	intron	11061.0	Slc6a6	ENSMUSG00000030096.8	ENSMUST00000032185.8	+	open_sea	91683890	91684399	26100	TRUE	FALSE
chr6	91712772	91712773	cg43703132_TC21	CG	intron	8787.0	Slc6a6	ENSMUSG00000030096.8	ENSMUST00000032185.8	+	open_sea	91683890	91684399	28374	TRUE	FALSE
chr6	91716874	91716875	cg43703186_BC21	CG	intron	4685.0	Slc6a6	ENSMUSG00000030096.8	ENSMUST00000032185.8	+	open_sea	91683890	91684399	32476	TRUE	FALSE
chr6	91718656	91718657	cg43703199_BC21	CG	intron	2903.0	Slc6a6	ENSMUSG00000030096.8	ENSMUST00000032185.8	+	open_sea	91683890	91684399	34258	TRUE	FALSE
chr6	91729450	91729451	cg43703310_TC21	CG	intron	-7891.0	Slc6a6	ENSMUSG00000030096.8	ENSMUST00000032185.8	+	open_sea	91683890	91684399	45052	TRUE	FALSE
chr6	91730065	91730066	cg43703321_BC21	CG	intron	-8506.0	Slc6a6	ENSMUSG00000030096.8	ENSMUST00000032185.8	+	open_sea	91683890	91684399	45667	TRUE	FALSE
chr6	91741124	91741125	cg43703449_BC21	CG	intron	-19565.0	Slc6a6	ENSMUSG00000030096.8	ENSMUST00000032185.8	+	open_sea	91683890	91684399	56726	TRUE	FALSE
chr6	91755011	91755012	cg43703633_BC21	CG	exon	1978.5	Slc6a6	ENSMUSG00000030096.8	ENSMUST00000032185.8	+	open_sea	91683890	91684399	70613	TRUE	FALSE
chr6	91780458	91780459	cg43703970_TC11	CG	exon	34.5	Grip2	ENSMUSG00000030098.15	ENSMUST00000162300.7	-	open_sea	91843353	91844120	-62895	TRUE	FALSE
chr6	91786547	91786548	cg43704037_TC11	CG	exon	37.5	Grip2	ENSMUSG00000030098.15	ENSMUST00000162300.7	-	open_sea	91843353	91844120	-56806	TRUE	FALSE
chr6	91798806	91798807	cg43704195_BC21	CG	intron	14324.0	Grip2	ENSMUSG00000030098.15	ENSMUST00000162300.7	-	open_sea	91843353	91844120	-44547	TRUE	FALSE
chr6	91807309	91807310	cg43704302_TC11	CG	Promoter	146.5	Grip2	ENSMUSG00000030098.15	ENSMUST00000162300.7	-	open_sea	91843353	91844120	-36044	TRUE	FALSE
chr6	91807534	91807535	cg43704318_BC21	CG	Promoter	-78.5	Grip2	ENSMUSG00000030098.15	ENSMUST00000162300.7	-	open_sea	91843353	91844120	-35819	TRUE	FALSE
chr6	91807591	91807592	cg43704319_TC21	CG	Promoter	-135.5	Grip2	ENSMUSG00000030098.15	ENSMUST00000162300.7	-	open_sea	91843353	91844120	-35762	TRUE	FALSE
chr6	91837419	91837420	cg43704587_BC21	CG	DCRD	-77339.5,-40633.5,-29963.5	4930590J08Rik,Ccdc174,Grip2	ENSMUSG00000034063.8,ENSMUSG00000034083.16,ENSMUSG00000030098.15	ENSMUST00000059318.7,ENSMUST00000037783.6,ENSMUST00000162300.7	+,+,-	open_sea	91843353	91844120	-5934	TRUE	FALSE
chr6	91839480	91839481	cg43704609_TC21	CG	DCRD	-75278.5,-38572.5,-32024.5	4930590J08Rik,Ccdc174,Grip2	ENSMUSG00000034063.8,ENSMUSG00000034083.16,ENSMUSG00000030098.15	ENSMUST00000059318.7,ENSMUST00000037783.6,ENSMUST00000162300.7	+,+,-	cpg_shelve	91843353	91844120	-3873	TRUE	FALSE
chr6	91839710	91839711	cg43704614_TC11	CG	DCRD	-75048.5,-38342.5,-32254.5	4930590J08Rik,Ccdc174,Grip2	ENSMUSG00000034063.8,ENSMUSG00000034083.16,ENSMUSG00000030098.15	ENSMUST00000059318.7,ENSMUST00000037783.6,ENSMUST00000162300.7	+,+,-	cpg_shelve	91843353	91844120	-3643	TRUE	FALSE
chr6	91840059	91840060	cg43704624_TC11	CG	DCRD	-74699.5,-37993.5,-32603.5	4930590J08Rik,Ccdc174,Grip2	ENSMUSG00000034063.8,ENSMUSG00000034083.16,ENSMUSG00000030098.15	ENSMUST00000059318.7,ENSMUST00000037783.6,ENSMUST00000162300.7	+,+,-	cpg_shelve	91843353	91844120	-3294	TRUE	FALSE
chr6	91843369	91843370	cg43704672_TC11	CG	DCRD	-71389.5,-35913.5,-34683.5	4930590J08Rik,Grip2,Ccdc174	ENSMUSG00000034063.8,ENSMUSG00000030098.15,ENSMUSG00000034083.16	ENSMUST00000059318.7,ENSMUST00000162300.7,ENSMUST00000037783.6	+,-,+	cpg_island	91843353	91844120	0	TRUE	FALSE
chr6	91843513	91843514	cg43704683_TC11	CG	DCRD	-71245.5,-36057.5,-34539.5	4930590J08Rik,Grip2,Ccdc174	ENSMUSG00000034063.8,ENSMUSG00000030098.15,ENSMUSG00000034083.16	ENSMUST00000059318.7,ENSMUST00000162300.7,ENSMUST00000037783.6	+,-,+	cpg_island	91843353	91844120	0	TRUE	FALSE
chr6	91877987	91877988	cg43705001_BC21	CG	Promoter	-65.5	Ccdc174	ENSMUSG00000034083.16	ENSMUST00000037783.6	+	cpg_island	91877944	91878509	0	TRUE	FALSE
chr6	91878019	91878020	cg43705005_TC21	CG	Promoter	-33.5	Ccdc174	ENSMUSG00000034083.16	ENSMUST00000037783.6	+	cpg_island	91877944	91878509	0	TRUE	FALSE
chr6	91881304	91881305	cg43705060_BC21	CG	exon	-7.5	Ccdc174	ENSMUSG00000034083.16	ENSMUST00000037783.6	+	cpg_shelve	91877944	91878509	2796	TRUE	FALSE
chr6	91904138	91904139	cg43705210_BC11	CG	Promoter	-94.5	4930590J08Rik	ENSMUSG00000034063.8	ENSMUST00000205686.1	+	open_sea	91877944	91878509	25630	TRUE	FALSE
chr6	91904213	91904214	cg43705211_TC21	CG	Promoter	-19.5	4930590J08Rik	ENSMUSG00000034063.8	ENSMUST00000205686.1	+	open_sea	91877944	91878509	25705	TRUE	FALSE
chr6	91914715	91914716	cg43705286_BC21	CG	Promoter	-43.5	4930590J08Rik	ENSMUSG00000034063.8	ENSMUST00000059318.7	+	open_sea	91877944	91878509	36207	TRUE	FALSE
chr6	91922752	91922753	cg43705399_BC21	CG	intron	4726.5	4930590J08Rik	ENSMUSG00000034063.8	ENSMUST00000205686.1	+	open_sea	91877944	91878509	44244	TRUE	FALSE
chr6	91922844	91922845	cg43705401_TC21	CG	intron	4634.5	4930590J08Rik	ENSMUSG00000034063.8	ENSMUST00000205686.1	+	open_sea	91877944	91878509	44336	TRUE	FALSE
chr6	91928741	91928742	cg43705451_TC21	CG	exon	-7.0	4930590J08Rik	ENSMUSG00000034063.8	ENSMUST00000205686.1	+	open_sea	91978786	91979172	-50045	TRUE	FALSE
chr6	91944166	91944167	cg43705622_TC21	CG	exon	51.0	4930590J08Rik	ENSMUSG00000034063.8	ENSMUST00000205686.1	+	open_sea	91978786	91979172	-34620	TRUE	FALSE
chr6	91944181	91944182	cg43705623_BC21	CG	exon	36.0	4930590J08Rik	ENSMUSG00000034063.8	ENSMUST00000205686.1	+	open_sea	91978786	91979172	-34605	TRUE	FALSE
chr6	91945735	91945736	cg43705640_BC21	CG	intron	-18256.5	4930590J08Rik	ENSMUSG00000034063.8	ENSMUST00000205686.1	+	open_sea	91978786	91979172	-33051	TRUE	FALSE
chr6	91966180	91966181	cg43705819_BC21	CG	DCRD	-12697.5,51421.5,88127.5	Fgd5,4930590J08Rik,Ccdc174	ENSMUSG00000034037.14,ENSMUSG00000034063.8,ENSMUSG00000034083.16	ENSMUST00000089334.8,ENSMUST00000059318.7,ENSMUST00000037783.6	+,+,+	open_sea	91978786	91979172	-12606	TRUE	FALSE
chr6	91972878	91972879	cg43705885_TC21	CG	DCRD	-5999.5,58119.5,94825.5	Fgd5,4930590J08Rik,Ccdc174	ENSMUSG00000034037.14,ENSMUSG00000034063.8,ENSMUSG00000034083.16	ENSMUST00000089334.8,ENSMUST00000059318.7,ENSMUST00000037783.6	+,+,+	open_sea	91978786	91979172	-5908	TRUE	FALSE
chr6	91973077	91973078	cg43705888_BC21	CG	DCRD	-5800.5,58318.5,95024.5	Fgd5,4930590J08Rik,Ccdc174	ENSMUSG00000034037.14,ENSMUSG00000034063.8,ENSMUSG00000034083.16	ENSMUST00000089334.8,ENSMUST00000059318.7,ENSMUST00000037783.6	+,+,+	open_sea	91978786	91979172	-5709	TRUE	FALSE
chr6	91978590	91978591	cg43705949_TC21	CG	Promoter	-287.5	Fgd5	ENSMUSG00000034037.14	ENSMUST00000089334.8	+	cpg_shore	91978786	91979172	-196	TRUE	FALSE
chr6	91978711	91978712	cg43705950_TC11	CG	Promoter	-166.5	Fgd5	ENSMUSG00000034037.14	ENSMUST00000089334.8	+	cpg_shore	91978786	91979172	-75	TRUE	FALSE
chr6	91980775	91980776	cg43706035_TC21	CG	intron	46665.5	Fgd5	ENSMUSG00000034037.14	ENSMUST00000089334.8	+	cpg_shore	91978786	91979172	1604	TRUE	FALSE
chr6	91987038	91987039	cg43706095_BC21	CG	exon	1094.5	Fgd5	ENSMUSG00000034037.14	ENSMUST00000089334.8	+	open_sea	91978786	91979172	7867	TRUE	FALSE
chr6	91987041	91987042	cg43706096_TC21	CG	exon	1091.5	Fgd5	ENSMUSG00000034037.14	ENSMUST00000089334.8	+	open_sea	91978786	91979172	7870	TRUE	FALSE
chr6	92004571	92004572	cg43706345_BC21	CG	intron	22869.5	Fgd5	ENSMUSG00000034037.14	ENSMUST00000089334.8	+	open_sea	91978786	91979172	25400	TRUE	FALSE
chr6	92022504	92022505	cg43706557_BC21	CG	intron	4936.5	Fgd5	ENSMUSG00000034037.14	ENSMUST00000089334.8	+	open_sea	91978786	91979172	43333	TRUE	FALSE
chr6	92034812	92034813	cg43706688_BC21	CG	intron	-7371.5	Fgd5	ENSMUSG00000034037.14	ENSMUST00000089334.8	+	open_sea	91978786	91979172	55641	TRUE	FALSE
chr6	92048024	92048025	cg43706827_TC21	CG	intron	-20583.5	Fgd5	ENSMUSG00000034037.14	ENSMUST00000089334.8	+	open_sea	92091214	92092551	-43190	TRUE	FALSE
chr6	92051136	92051137	cg43706867_TC21	CG	exon	-13.0	Fgd5	ENSMUSG00000034037.14	ENSMUST00000089334.8	+	open_sea	92091214	92092551	-40078	TRUE	FALSE
chr6	92057942	92057943	cg43706929_BC21	CG	intron	-30501.5	Fgd5	ENSMUSG00000034037.14	ENSMUST00000089334.8	+	open_sea	92091214	92092551	-33272	TRUE	FALSE
chr6	92066188	92066189	cg43707021_TC21	CG	exon	34.0	Fgd5	ENSMUSG00000034037.14	ENSMUST00000089334.8	+	open_sea	92091214	92092551	-25026	TRUE	FALSE
chr6	92066226	92066227	cg43707022_BC21	CG	exon	-4.0	Fgd5	ENSMUSG00000034037.14	ENSMUST00000089334.8	+	open_sea	92091214	92092551	-24988	TRUE	FALSE
chr6	92090422	92090423	cg43707253_BC21	CG	Promoter	-967.5	Nr2c2	ENSMUSG00000005893.14	ENSMUST00000113460.7	+	cpg_shore	92091214	92092551	-792	TRUE	FALSE
chr6	92090998	92090999	cg43707261_TC21	CG	Promoter	-391.5	Nr2c2	ENSMUSG00000005893.14	ENSMUST00000113460.7	+	cpg_shore	92091214	92092551	-216	TRUE	FALSE
chr6	92091120	92091121	cg43707265_BC11	CG	Promoter	-269.5	Nr2c2	ENSMUSG00000005893.14	ENSMUST00000113460.7	+	cpg_shore	92091214	92092551	-94	TRUE	FALSE
chr6	92092426	92092427	cg43707426_BC11	CG	intron	39797.0	Nr2c2	ENSMUSG00000005893.14	ENSMUST00000113460.7	+	cpg_island	92091214	92092551	0	TRUE	FALSE
chr6	92092525	92092526	cg43707434_BC21	CG	intron	39698.0	Nr2c2	ENSMUSG00000005893.14	ENSMUST00000113460.7	+	cpg_island	92091214	92092551	0	TRUE	FALSE
chr6	92138061	92138062	cg43707613_BC21	CG	intron	-5838.0	Nr2c2	ENSMUSG00000005893.14	ENSMUST00000113460.7	+	open_sea	92091214	92092551	45511	TRUE	FALSE
chr6	92138585	92138586	cg43707615_TC21	CG	intron	-6362.0	Nr2c2	ENSMUSG00000005893.14	ENSMUST00000113460.7	+	open_sea	92183653	92184109	-45068	TRUE	FALSE
chr6	92159113	92159114	cg43707736_BC11	CG	intron	-26890.0	Nr2c2	ENSMUSG00000005893.14	ENSMUST00000113460.7	+	open_sea	92183653	92184109	-24540	TRUE	FALSE
chr6	92170719	92170720	cg43707788_TC21	CG	3'-UTR	-1555.0,-375.5	Mrps25,Nr2c2	ENSMUSG00000014551.8,ENSMUSG00000005893.14	ENSMUST00000140438.1,ENSMUST00000113460.7	-,+	open_sea	92183653	92184109	-12934	TRUE	FALSE
chr6	92171198	92171199	cg43707791_BC21	CG	3'-UTR	-1076.0,-854.5	Mrps25,Nr2c2	ENSMUSG00000014551.8,ENSMUSG00000005893.14	ENSMUST00000140438.1,ENSMUST00000113460.7	-,+	open_sea	92183653	92184109	-12455	FALSE	TRUE
chr6	92183816	92183817	cg43707894_BC21	CG	Promoter	216.5	Mrps25	ENSMUSG00000014551.8	ENSMUST00000140438.1	-	cpg_island	92183653	92184109	0	TRUE	FALSE
chr6	92183912	92183913	cg43707899_BC21	CG	Promoter	120.5	Mrps25	ENSMUSG00000014551.8	ENSMUST00000140438.1	-	cpg_island	92183653	92184109	0	TRUE	FALSE
chr6	92193171	92193172	cg43708018_TC21	CG	exon	-8.5	Rbsn	ENSMUSG00000014550.14	ENSMUST00000014694.10	-	open_sea	92183653	92184109	9063	TRUE	FALSE
chr6	92197736	92197737	cg43708055_BC21	CG	intron	-3082.0	Rbsn	ENSMUSG00000014550.14	ENSMUST00000014694.10	-	open_sea	92183653	92184109	13628	TRUE	FALSE
chr6	92199707	92199708	cg43708072_TC21	CG	exon	-107.0	Rbsn	ENSMUSG00000014550.14	ENSMUST00000014694.10	-	open_sea	92214564	92214984	-14857	TRUE	FALSE
chr6	92199717	92199718	cg43708073_TC21	CG	exon	-97.0	Rbsn	ENSMUSG00000014550.14	ENSMUST00000014694.10	-	open_sea	92214564	92214984	-14847	TRUE	FALSE
chr6	92205980	92205981	cg43708122_TC21	CG	intron	5162.0	Rbsn	ENSMUSG00000014550.14	ENSMUST00000014694.10	-	open_sea	92214564	92214984	-8584	TRUE	FALSE
chr6	92214473	92214474	cg43708182_TC11	CG	Promoter	451.5	Rbsn	ENSMUSG00000014550.14	ENSMUST00000014694.10	-	cpg_shore	92214564	92214984	-91	FALSE	TRUE
chr6	92214485	92214486	cg43708183_TC21	CG	Promoter	439.5	Rbsn	ENSMUSG00000014550.14	ENSMUST00000014694.10	-	cpg_shore	92214564	92214984	-79	TRUE	FALSE
chr6	92214982	92214983	cg43708240_TC21	CG	Promoter	-57.5	Rbsn	ENSMUSG00000014550.14	ENSMUST00000014694.10	-	cpg_island	92214564	92214984	0	TRUE	FALSE
chr6	92215360	92215361	cg43708247_BC21	CG	Promoter	-435.5	Rbsn	ENSMUSG00000014550.14	ENSMUST00000014694.10	-	cpg_shore	92214564	92214984	377	TRUE	FALSE
chr6	92235178	92235179	cg43708387_BC11	CG	DCRD	-51145.5,-20253.5,9471.5	Mrps25,Rbsn,Trh	ENSMUSG00000014551.8,ENSMUSG00000014550.14,ENSMUSG00000005892.4	ENSMUST00000140438.1,ENSMUST00000014694.10,ENSMUST00000006046.4	-,-,-	open_sea	92214564	92214984	20195	TRUE	FALSE
chr6	92242182	92242183	cg43708441_TC21	CG	3'-UTR	-130.5	Trh	ENSMUSG00000005892.4	ENSMUST00000006046.4	-	open_sea	92214564	92214984	27199	TRUE	FALSE
chr6	92244641	92244642	cg43708481_BC21	CG	Promoter	8.5	Trh	ENSMUSG00000005892.4	ENSMUST00000006046.4	-	open_sea	92214564	92214984	29658	TRUE	FALSE
chr6	92244816	92244817	cg43708504_BC21	CG	Promoter	-166.5	Trh	ENSMUSG00000005892.4	ENSMUST00000006046.4	-	open_sea	92214564	92214984	29833	FALSE	TRUE
chr6	92245968	92245969	cg43708522_BC21	CG	Promoter	-1318.5	Trh	ENSMUSG00000005892.4	ENSMUST00000006046.4	-	open_sea	92214564	92214984	30985	TRUE	FALSE
chr6	92247107	92247108	cg43708531_TC21	CG	DCRD	-63074.5,-32182.5,-2457.5	Mrps25,Rbsn,Trh	ENSMUSG00000014551.8,ENSMUSG00000014550.14,ENSMUSG00000005892.4	ENSMUST00000140438.1,ENSMUST00000014694.10,ENSMUST00000006046.4	-,-,-	open_sea	92214564	92214984	32124	TRUE	FALSE
chr6	92247402	92247403	cg43708535_BC21	CG	DCRD	-63369.5,-32477.5,-2752.5	Mrps25,Rbsn,Trh	ENSMUSG00000014551.8,ENSMUSG00000014550.14,ENSMUSG00000005892.4	ENSMUST00000140438.1,ENSMUST00000014694.10,ENSMUST00000006046.4	-,-,-	open_sea	92214564	92214984	32419	TRUE	FALSE
chr6	92252303	92252304	cg43708588_TC11	CG	DCRD	-68270.5,-37378.5,-7653.5	Mrps25,Rbsn,Trh	ENSMUSG00000014551.8,ENSMUSG00000014550.14,ENSMUSG00000005892.4	ENSMUST00000140438.1,ENSMUST00000014694.10,ENSMUST00000006046.4	-,-,-	open_sea	92214564	92214984	37320	TRUE	FALSE
chr6	92269557	92269558	cg43708741_BC11	CG	DCRD	-85524.5,-54632.5,-24907.5	Mrps25,Rbsn,Trh	ENSMUSG00000014551.8,ENSMUSG00000014550.14,ENSMUSG00000005892.4	ENSMUST00000140438.1,ENSMUST00000014694.10,ENSMUST00000006046.4	-,-,-	open_sea	92214564	92214984	54574	TRUE	FALSE
chr6	92269588	92269589	cg43708742_BC21	CG	DCRD	-85555.5,-54663.5,-24938.5	Mrps25,Rbsn,Trh	ENSMUSG00000014551.8,ENSMUSG00000014550.14,ENSMUSG00000005892.4	ENSMUST00000140438.1,ENSMUST00000014694.10,ENSMUST00000006046.4	-,-,-	open_sea	92214564	92214984	54605	TRUE	FALSE
chr6	92270011	92270012	cg43708747_BC21	CG	DCRD	-85978.5,-55086.5,-25361.5	Mrps25,Rbsn,Trh	ENSMUSG00000014551.8,ENSMUSG00000014550.14,ENSMUSG00000005892.4	ENSMUST00000140438.1,ENSMUST00000014694.10,ENSMUST00000006046.4	-,-,-	open_sea	92214564	92214984	55028	TRUE	FALSE
chr6	92271504	92271505	cg43708760_BC21	CG	DCRD	-87471.5,-56579.5,-26854.5	Mrps25,Rbsn,Trh	ENSMUSG00000014551.8,ENSMUSG00000014550.14,ENSMUSG00000005892.4	ENSMUST00000140438.1,ENSMUST00000014694.10,ENSMUST00000006046.4	-,-,-	open_sea	92327713	92328362	-56209	TRUE	FALSE
chr6	92281231	92281232	cg43708805_BC21	CG	DCRD	-97198.5,-66306.5,-36581.5	Mrps25,Rbsn,Trh	ENSMUSG00000014551.8,ENSMUSG00000014550.14,ENSMUSG00000005892.4	ENSMUST00000140438.1,ENSMUST00000014694.10,ENSMUST00000006046.4	-,-,-	open_sea	92327713	92328362	-46482	TRUE	FALSE
chr6	92346513	92346514	cg43709118_TC21	CG	intergenic	nan	nan	nan	nan	nan	open_sea	92327713	92328362	18152	TRUE	FALSE
chr6	92346792	92346793	cg43709122_TC21	CG	intergenic	nan	nan	nan	nan	nan	open_sea	92327713	92328362	18431	TRUE	FALSE
chr6	92375000	92375001	cg43709271_BC21	CG	3'-UTR	1572.5	Prickle2	ENSMUSG00000030020.13	ENSMUST00000032093.11	-	open_sea	92327713	92328362	46639	TRUE	FALSE
chr6	92376075	92376076	cg43709290_BC21	CG	exon	2211.5	Prickle2	ENSMUSG00000030020.13	ENSMUST00000032093.11	-	open_sea	92327713	92328362	47714	TRUE	FALSE
chr6	92376663	92376664	cg43709318_BC21	CG	exon	2799.5	Prickle2	ENSMUSG00000030020.13	ENSMUST00000032093.11	-	open_sea	92327713	92328362	48302	TRUE	FALSE
chr6	92382237	92382238	cg43709372_BC21	CG	intron	-156294.0	Prickle2	ENSMUSG00000030020.13	ENSMUST00000032093.11	-	open_sea	92327713	92328362	53876	TRUE	FALSE
chr6	92403979	92403980	cg43709550_BC21	CG	intron	-134552.0	Prickle2	ENSMUSG00000030020.13	ENSMUST00000032093.11	-	open_sea	92327713	92328362	75618	TRUE	FALSE
chr6	92407738	92407739	cg43709592_BC11	CG	intron	-130793.0	Prickle2	ENSMUSG00000030020.13	ENSMUST00000032093.11	-	open_sea	92327713	92328362	79377	TRUE	FALSE
chr6	92411264	92411265	cg43709629_TC21	CG	exon	70.0	Prickle2	ENSMUSG00000030020.13	ENSMUST00000032093.11	-	open_sea	92327713	92328362	82903	TRUE	FALSE
chr6	92422484	92422485	cg43709743_BC21	CG	intron	-116047.0	Prickle2	ENSMUSG00000030020.13	ENSMUST00000032093.11	-	open_sea	92327713	92328362	94123	TRUE	FALSE
chr6	92422501	92422502	cg43709744_BC21	CG	intron	-116030.0	Prickle2	ENSMUSG00000030020.13	ENSMUST00000032093.11	-	open_sea	92327713	92328362	94140	TRUE	FALSE
chr6	92428110	92428111	cg43709798_BC21	CG	intron	-110421.0	Prickle2	ENSMUSG00000030020.13	ENSMUST00000032093.11	-	open_sea	92327713	92328362	99749	TRUE	FALSE
chr6	92441403	92441404	cg43709894_BC21	CG	intron	-97128.0	Prickle2	ENSMUSG00000030020.13	ENSMUST00000032093.11	-	open_sea	92327713	92328362	113042	TRUE	FALSE
chr6	92458818	92458819	cg43710042_TC21	CG	intron	-79713.0	Prickle2	ENSMUSG00000030020.13	ENSMUST00000032093.11	-	open_sea	92327713	92328362	130457	TRUE	FALSE
chr6	92462732	92462733	cg43710070_TC21	CG	intron	-75799.0	Prickle2	ENSMUSG00000030020.13	ENSMUST00000032093.11	-	open_sea	92327713	92328362	134371	TRUE	FALSE
chr6	92464422	92464423	cg43710088_TC21	CG	intron	-74109.0	Prickle2	ENSMUSG00000030020.13	ENSMUST00000032093.11	-	open_sea	92327713	92328362	136061	TRUE	FALSE
chr6	92469672	92469673	cg43710127_TC21	CG	intron	-68859.0	Prickle2	ENSMUSG00000030020.13	ENSMUST00000032093.11	-	open_sea	92327713	92328362	141311	TRUE	FALSE
chr6	92481051	92481052	cg43710209_TC11	CG	intron	-57480.0	Prickle2	ENSMUSG00000030020.13	ENSMUST00000032093.11	-	open_sea	92327713	92328362	152690	TRUE	FALSE
chr6	92481220	92481221	cg43710216_BC11	CG	intron	-57311.0	Prickle2	ENSMUSG00000030020.13	ENSMUST00000032093.11	-	open_sea	92327713	92328362	152859	TRUE	FALSE
chr6	92481365	92481366	cg43710221_TC11	CG	intron	-57166.0	Prickle2	ENSMUSG00000030020.13	ENSMUST00000032093.11	-	open_sea	92327713	92328362	153004	TRUE	FALSE
chr6	92481389	92481390	cg43710222_BC11	CG	intron	-57142.0	Prickle2	ENSMUSG00000030020.13	ENSMUST00000032093.11	-	open_sea	92327713	92328362	153028	TRUE	FALSE
chr6	92481438	92481439	cg43710223_TC21	CG	intron	-57093.0	Prickle2	ENSMUSG00000030020.13	ENSMUST00000032093.11	-	open_sea	92327713	92328362	153077	TRUE	FALSE
chr6	92481490	92481491	cg43710225_BC21	CG	intron	-57041.0	Prickle2	ENSMUSG00000030020.13	ENSMUST00000032093.11	-	open_sea	92327713	92328362	153129	TRUE	FALSE
chr6	92496616	92496617	cg43710321_TC21	CG	intron	-41915.0	Prickle2	ENSMUSG00000030020.13	ENSMUST00000032093.11	-	open_sea	92327713	92328362	168255	TRUE	FALSE
chr6	92499661	92499662	cg43710349_BC21	CG	intron	-38870.0	Prickle2	ENSMUSG00000030020.13	ENSMUST00000032093.11	-	open_sea	92327713	92328362	171300	TRUE	FALSE
chr6	92521923	92521924	cg43710508_BC11	CG	intron	-16608.0	Prickle2	ENSMUSG00000030020.13	ENSMUST00000032093.11	-	open_sea	92705942	92706356	-184019	TRUE	FALSE
chr6	92534807	92534808	cg43710620_TC21	CG	intron	-3724.0	Prickle2	ENSMUSG00000030020.13	ENSMUST00000032093.11	-	open_sea	92705942	92706356	-171135	TRUE	FALSE
chr6	92534925	92534926	cg43710621_TC21	CG	intron	-3606.0	Prickle2	ENSMUSG00000030020.13	ENSMUST00000032093.11	-	open_sea	92705942	92706356	-171017	TRUE	FALSE
chr6	92561787	92561788	cg43710794_TC21	CG	intron	23256.0	Prickle2	ENSMUSG00000030020.13	ENSMUST00000032093.11	-	open_sea	92705942	92706356	-144155	TRUE	FALSE
chr6	92567096	92567097	cg43710845_TC11	CG	intron	28565.0	Prickle2	ENSMUSG00000030020.13	ENSMUST00000032093.11	-	open_sea	92705942	92706356	-138846	TRUE	FALSE
chr6	92567428	92567429	cg43710848_TC11	CG	intron	28897.0	Prickle2	ENSMUSG00000030020.13	ENSMUST00000032093.11	-	open_sea	92705942	92706356	-138514	TRUE	FALSE
chr6	92573727	92573728	cg43710909_BC21	CG	intron	35196.0	Prickle2	ENSMUSG00000030020.13	ENSMUST00000032093.11	-	open_sea	92705942	92706356	-132215	TRUE	FALSE
chr6	92595534	92595535	cg43711033_BC21	CG	intron	57003.0	Prickle2	ENSMUSG00000030020.13	ENSMUST00000032093.11	-	open_sea	92705942	92706356	-110408	TRUE	FALSE
chr6	92596522	92596523	cg43711040_TC21	CG	intron	57991.0	Prickle2	ENSMUSG00000030020.13	ENSMUST00000032093.11	-	open_sea	92705942	92706356	-109420	TRUE	FALSE
chr6	92596659	92596660	cg43711041_BC21	CG	intron	58128.0	Prickle2	ENSMUSG00000030020.13	ENSMUST00000032093.11	-	open_sea	92705942	92706356	-109283	TRUE	FALSE
chr6	92604500	92604501	cg43711099_BC21	CG	intron	65969.0	Prickle2	ENSMUSG00000030020.13	ENSMUST00000032093.11	-	open_sea	92705942	92706356	-101442	TRUE	FALSE
chr6	92608267	92608268	cg43711127_BC21	CG	intron	69736.0	Prickle2	ENSMUSG00000030020.13	ENSMUST00000032093.11	-	open_sea	92705942	92706356	-97675	TRUE	FALSE
chr6	92609777	92609778	cg43711141_BC21	CG	intron	71246.0	Prickle2	ENSMUSG00000030020.13	ENSMUST00000032093.11	-	open_sea	92705942	92706356	-96165	TRUE	FALSE
chr6	92609921	92609922	cg43711143_TC21	CG	intron	71390.0	Prickle2	ENSMUSG00000030020.13	ENSMUST00000032093.11	-	open_sea	92705942	92706356	-96021	TRUE	FALSE
chr6	92626515	92626516	cg43711265_BC11	CG	intron	87984.0	Prickle2	ENSMUSG00000030020.13	ENSMUST00000032093.11	-	open_sea	92705942	92706356	-79427	TRUE	FALSE
chr6	92670325	92670326	cg43711529_BC21	CG	intron	131794.0	Prickle2	ENSMUSG00000030020.13	ENSMUST00000032093.11	-	open_sea	92705942	92706356	-35617	TRUE	FALSE
chr6	92676525	92676526	cg43711587_TC21	CG	intron	137994.0	Prickle2	ENSMUSG00000030020.13	ENSMUST00000032093.11	-	open_sea	92705942	92706356	-29417	TRUE	FALSE
chr6	92705942	92705943	cg43711807_BC21	CG	Promoter	212.5	Prickle2	ENSMUSG00000030020.13	ENSMUST00000032093.11	-	cpg_island	92705942	92706356	0	TRUE	FALSE
chr6	92706473	92706474	cg43711857_TC21	CG	Promoter	-318.5	Prickle2	ENSMUSG00000030020.13	ENSMUST00000032093.11	-	cpg_shore	92705942	92706356	118	TRUE	FALSE
chr6	92710473	92710474	cg43711888_TC21	CG	DCRD	-4318.5	Prickle2	ENSMUSG00000030020.13	ENSMUST00000032093.11	-	open_sea	92705942	92706356	4118	TRUE	FALSE
chr6	92728313	92728314	cg43712037_TC21	CG	DCRD	-88164.5,-22158.5	A730049H05Rik,Prickle2	ENSMUSG00000048636.7,ENSMUSG00000030020.13	ENSMUST00000057977.3,ENSMUST00000032093.11	+,-	open_sea	92705942	92706356	21958	TRUE	FALSE
chr6	92776572	92776573	cg43712383_BC21	CG	intron	-81523.0	Adamts9	ENSMUSG00000030022.14	ENSMUST00000113438.7	-	open_sea	92705942	92706356	70217	TRUE	FALSE
chr6	92781640	92781641	cg43712460_TC21	CG	intron	-76455.0	Adamts9	ENSMUSG00000030022.14	ENSMUST00000113438.7	-	open_sea	92705942	92706356	75285	TRUE	FALSE
chr6	92797028	92797029	cg43712653_BC21	CG	exon	-26.5	Adamts9	ENSMUSG00000030022.14	ENSMUST00000113438.7	-	open_sea	92705942	92706356	90673	TRUE	FALSE
chr6	92812864	92812865	cg43712796_TC21	CG	intron	-45231.0	Adamts9	ENSMUSG00000030022.14	ENSMUST00000113438.7	-	open_sea	92705942	92706356	106509	TRUE	FALSE
chr6	92816431	92816432	cg43712827_TC21	CG	Promoter	-46.5	A730049H05Rik	ENSMUSG00000048636.7	ENSMUST00000057977.3	+	open_sea	92705942	92706356	110076	TRUE	FALSE
chr6	92821997	92821998	cg43712872_TC11	CG	intron	-36098.0,7974.0	Adamts9,A730049H05Rik	ENSMUSG00000030022.14,ENSMUSG00000048636.7	ENSMUST00000113438.7,ENSMUST00000057977.3	-,+	open_sea	92705942	92706356	115642	TRUE	FALSE
chr6	92842654	92842655	cg43713034_BC21	CG	3'-UTR	-35.5	A730049H05Rik	ENSMUSG00000048636.7	ENSMUST00000057977.3	+	open_sea	92943066	92943760	-100412	TRUE	FALSE
chr6	92850346	92850347	cg43713096_TC11	CG	intron	-7749.0	Adamts9	ENSMUSG00000030022.14	ENSMUST00000113438.7	-	open_sea	92943066	92943760	-92720	TRUE	FALSE
chr6	92858066	92858067	cg43713182_BC21	CG	exon	52.0	Adamts9	ENSMUSG00000030022.14	ENSMUST00000113438.7	-	open_sea	92943066	92943760	-85000	TRUE	FALSE
chr6	92858911	92858912	cg43713201_TC21	CG	intron	816.0	Adamts9	ENSMUSG00000030022.14	ENSMUST00000113438.7	-	open_sea	92943066	92943760	-84155	TRUE	FALSE
chr6	92869598	92869599	cg43713289_BC21	CG	Promoter	241.5	Gm15737	ENSMUSG00000079462.1	ENSMUST00000113434.1	+	open_sea	92943066	92943760	-73468	TRUE	FALSE
chr6	92869626	92869627	cg43713290_BC21	CG	Promoter	269.5	Gm15737	ENSMUSG00000079462.1	ENSMUST00000113434.1	+	open_sea	92943066	92943760	-73440	TRUE	FALSE
chr6	92869949	92869950	cg43713296_TC21	CG	exon	-67.5	Adamts9	ENSMUSG00000030022.14	ENSMUST00000113438.7	-	open_sea	92943066	92943760	-73117	TRUE	FALSE
chr6	92901410	92901411	cg43713577_BC21	CG	exon	-16.5	Adamts9	ENSMUSG00000030022.14	ENSMUST00000113438.7	-	open_sea	92943066	92943760	-41656	TRUE	FALSE
chr6	92901465	92901466	cg43713578_TC11	CG	exon	38.5	Adamts9	ENSMUSG00000030022.14	ENSMUST00000113438.7	-	open_sea	92943066	92943760	-41601	TRUE	FALSE
chr6	92903743	92903744	cg43713601_TC21	CG	exon	-15.0	Adamts9	ENSMUSG00000030022.14	ENSMUST00000113438.7	-	open_sea	92943066	92943760	-39323	TRUE	FALSE
chr6	92909676	92909677	cg43713654_BC11	CG	intron	51581.0	Adamts9	ENSMUSG00000030022.14	ENSMUST00000113438.7	-	open_sea	92943066	92943760	-33390	TRUE	FALSE
chr6	92940258	92940259	cg43713942_TC11	CG	intron	82163.0	Adamts9	ENSMUSG00000030022.14	ENSMUST00000113438.7	-	cpg_shelve	92943066	92943760	-2808	TRUE	FALSE
chr6	92940314	92940315	cg43713944_TC21	CG	intron	82219.0	Adamts9	ENSMUSG00000030022.14	ENSMUST00000113438.7	-	cpg_shelve	92943066	92943760	-2752	TRUE	FALSE
chr6	92942138	92942139	cg43714014_BC21	CG	exon	-108.5	Adamts9	ENSMUSG00000030022.14	ENSMUST00000113438.7	-	cpg_shore	92943066	92943760	-928	TRUE	FALSE
chr6	92943066	92943067	cg43714045_BC21	CG	Promoter	425.5	Adamts9	ENSMUSG00000030022.14	ENSMUST00000113438.7	-	cpg_island	92943066	92943760	0	TRUE	FALSE
chr6	92943319	92943320	cg43714065_TC21	CG	Promoter	172.5	Adamts9	ENSMUSG00000030022.14	ENSMUST00000113438.7	-	cpg_island	92943066	92943760	0	TRUE	FALSE
chr6	92944234	92944235	cg43714123_BC11	CG	Promoter	-742.5	Adamts9	ENSMUSG00000030022.14	ENSMUST00000113438.7	-	cpg_shore	92943066	92943760	475	TRUE	FALSE
chr6	92944912	92944913	cg43714137_BC21	CG	Promoter	-1420.5	Adamts9	ENSMUSG00000030022.14	ENSMUST00000113438.7	-	cpg_shore	92943066	92943760	1153	TRUE	FALSE
chr6	92983644	92983645	cg43714416_BC21	CG	DCRD	-40152.5	Adamts9	ENSMUSG00000030022.14	ENSMUST00000113438.7	-	open_sea	92943066	92943760	39885	TRUE	FALSE
chr6	92988668	92988669	cg43714480_BC21	CG	DCRD	-45176.5	Adamts9	ENSMUSG00000030022.14	ENSMUST00000113438.7	-	open_sea	92943066	92943760	44909	TRUE	FALSE
chr6	92991278	92991279	cg43714509_TC21	CG	DCRD	-47786.5	Adamts9	ENSMUSG00000030022.14	ENSMUST00000113438.7	-	open_sea	92943066	92943760	47519	TRUE	FALSE
chr6	93065621	93065622	cg43714938_TC21	CG	intergenic	nan	nan	nan	nan	nan	open_sea	92943066	92943760	121862	TRUE	FALSE
chr6	93138214	93138215	cg43715449_BC11	CG	intergenic	nan	nan	nan	nan	nan	open_sea	92943066	92943760	194455	TRUE	FALSE
chr6	93153912	93153913	cg43715565_TC21	CG	intergenic	nan	nan	nan	nan	nan	open_sea	92943066	92943760	210153	TRUE	FALSE
chr6	93176989	93176990	cg43715739_TC11	CG	intergenic	nan	nan	nan	nan	nan	open_sea	93376253	93377420	-199264	TRUE	FALSE
chr6	93224532	93224533	cg43716062_TC21	CG	intergenic	nan	nan	nan	nan	nan	open_sea	93376253	93377420	-151721	TRUE	FALSE
chr6	93364014	93364015	cg43717009_TC11	CG	intergenic	nan	nan	nan	nan	nan	open_sea	93376253	93377420	-12239	TRUE	FALSE
chr6	93391742	93391743	cg43717123_TC11	CG	intergenic	nan	nan	nan	nan	nan	open_sea	93376253	93377420	14323	TRUE	FALSE
chr6	93417000	93417001	cg43717295_BC21	CG	intergenic	nan	nan	nan	nan	nan	open_sea	93376253	93377420	39581	TRUE	FALSE
chr6	93445620	93445621	cg43717494_BC21	CG	intergenic	nan	nan	nan	nan	nan	open_sea	93376253	93377420	68201	TRUE	FALSE
chr6	93489434	93489435	cg43717742_TC21	CG	intergenic	nan	nan	nan	nan	nan	open_sea	93376253	93377420	112015	TRUE	FALSE
chr6	93526767	93526768	cg43717962_TC21	CG	intergenic	nan	nan	nan	nan	nan	open_sea	93376253	93377420	149348	TRUE	FALSE
chr6	93581750	93581751	cg43718356_TC21	CG	intergenic	nan	nan	nan	nan	nan	open_sea	93678356	93679022	-96606	TRUE	FALSE
chr6	93648952	93648953	cg43718816_TC21	CG	intergenic	nan	nan	nan	nan	nan	open_sea	93678356	93679022	-29404	TRUE	FALSE
chr6	93650140	93650141	cg43718834_TC11	CG	intergenic	nan	nan	nan	nan	nan	open_sea	93678356	93679022	-28216	TRUE	FALSE
chr6	93657444	93657445	cg43718905_TC21	CG	intergenic	nan	nan	nan	nan	nan	open_sea	93678356	93679022	-20912	TRUE	FALSE
chr6	93660957	93660958	cg43718949_BC21	CG	intergenic	nan	nan	nan	nan	nan	open_sea	93678356	93679022	-17399	TRUE	FALSE
chr6	93678639	93678640	cg43719104_BC21	CG	exon	1411.0	Magi1	ENSMUSG00000045095.16	ENSMUST00000089317.11	-	cpg_island	93678356	93679022	0	TRUE	FALSE
chr6	93678801	93678802	cg43719115_BC21	CG	exon	1573.0	Magi1	ENSMUSG00000045095.16	ENSMUST00000089317.11	-	cpg_island	93678356	93679022	0	TRUE	FALSE
chr6	93680788	93680789	cg43719148_TC21	CG	intron	-298600.0	Magi1	ENSMUSG00000045095.16	ENSMUST00000089317.11	-	cpg_shore	93678356	93679022	1767	TRUE	FALSE
chr6	93716964	93716965	cg43719580_TC21	CG	intron	-262424.0	Magi1	ENSMUSG00000045095.16	ENSMUST00000089317.11	-	open_sea	93697193	93697426	19539	TRUE	FALSE
chr6	93717433	93717434	cg43719591_BC21	CG	intron	-261955.0	Magi1	ENSMUSG00000045095.16	ENSMUST00000089317.11	-	open_sea	93697193	93697426	20008	TRUE	FALSE
chr6	93717645	93717646	cg43719595_BC21	CG	intron	-261743.0	Magi1	ENSMUSG00000045095.16	ENSMUST00000089317.11	-	open_sea	93697193	93697426	20220	TRUE	FALSE
chr6	93718449	93718450	cg43719604_BC21	CG	intron	-260939.0	Magi1	ENSMUSG00000045095.16	ENSMUST00000089317.11	-	open_sea	93697193	93697426	21024	TRUE	FALSE
chr6	93723586	93723587	cg43719649_BC21	CG	intron	-255802.0	Magi1	ENSMUSG00000045095.16	ENSMUST00000089317.11	-	open_sea	93697193	93697426	26161	TRUE	FALSE
chr6	93729818	93729819	cg43719722_TC21	CG	intron	-249570.0	Magi1	ENSMUSG00000045095.16	ENSMUST00000089317.11	-	open_sea	93697193	93697426	32393	TRUE	FALSE
chr6	93757713	93757714	cg43719996_TC21	CG	exon	4.0	Magi1	ENSMUSG00000045095.16	ENSMUST00000089317.11	-	open_sea	93697193	93697426	60288	TRUE	FALSE
chr6	93770967	93770968	cg43720095_TC21	CG	intron	-208421.0	Magi1	ENSMUSG00000045095.16	ENSMUST00000089317.11	-	open_sea	93697193	93697426	73542	TRUE	FALSE
chr6	93784258	93784259	cg43720187_TC11	CG	intron	-195130.0	Magi1	ENSMUSG00000045095.16	ENSMUST00000089317.11	-	open_sea	93697193	93697426	86833	TRUE	FALSE
chr6	93792395	93792396	cg43720241_TC21	CG	exon	-54.5	Magi1	ENSMUSG00000045095.16	ENSMUST00000089317.11	-	open_sea	93697193	93697426	94970	TRUE	FALSE
chr6	93792491	93792492	cg43720244_TC21	CG	exon	41.5	Magi1	ENSMUSG00000045095.16	ENSMUST00000089317.11	-	open_sea	93697193	93697426	95066	TRUE	FALSE
chr6	93816605	93816606	cg43720403_TC21	CG	intron	-162783.0	Magi1	ENSMUSG00000045095.16	ENSMUST00000089317.11	-	open_sea	93697193	93697426	119180	TRUE	FALSE
chr6	93820187	93820188	cg43720440_BC11	CG	intron	-159201.0	Magi1	ENSMUSG00000045095.16	ENSMUST00000089317.11	-	open_sea	93697193	93697426	122762	TRUE	FALSE
chr6	93828244	93828245	cg43720505_TC21	CG	intron	-151144.0	Magi1	ENSMUSG00000045095.16	ENSMUST00000089317.11	-	open_sea	93697193	93697426	130819	TRUE	FALSE
chr6	93828490	93828491	cg43720510_TC21	CG	intron	-150898.0	Magi1	ENSMUSG00000045095.16	ENSMUST00000089317.11	-	open_sea	93697193	93697426	131065	TRUE	FALSE
chr6	93835500	93835501	cg43720586_TC21	CG	intron	-143888.0	Magi1	ENSMUSG00000045095.16	ENSMUST00000089317.11	-	open_sea	93697193	93697426	138075	TRUE	FALSE
chr6	93846438	93846439	cg43720690_TC21	CG	intron	-132950.0	Magi1	ENSMUSG00000045095.16	ENSMUST00000089317.11	-	open_sea	93697193	93697426	149013	TRUE	FALSE
chr6	93855907	93855908	cg43720770_TC21	CG	intron	-123481.0	Magi1	ENSMUSG00000045095.16	ENSMUST00000089317.11	-	open_sea	93697193	93697426	158482	TRUE	FALSE
chr6	93912546	93912547	cg43721230_BC21	CG	intron	-66842.0	Magi1	ENSMUSG00000045095.16	ENSMUST00000089317.11	-	open_sea	93697193	93697426	215121	TRUE	FALSE
chr6	93912562	93912563	cg43721231_BC11	CG	intron	-66826.0	Magi1	ENSMUSG00000045095.16	ENSMUST00000089317.11	-	open_sea	93697193	93697426	215137	TRUE	FALSE
chr6	93913342	93913343	cg43721256_BC21	CG	intron	-66046.0	Magi1	ENSMUSG00000045095.16	ENSMUST00000089317.11	-	open_sea	93697193	93697426	215917	TRUE	FALSE
chr6	93913544	93913545	cg43721263_BC21	CG	intron	-65844.0	Magi1	ENSMUSG00000045095.16	ENSMUST00000089317.11	-	open_sea	93697193	93697426	216119	TRUE	FALSE
chr6	93913635	93913636	cg43721266_BC21	CG	intron	-65753.0	Magi1	ENSMUSG00000045095.16	ENSMUST00000089317.11	-	open_sea	93697193	93697426	216210	TRUE	FALSE
chr6	93913652	93913653	cg43721267_TC21	CG	intron	-65736.0	Magi1	ENSMUSG00000045095.16	ENSMUST00000089317.11	-	open_sea	93697193	93697426	216227	TRUE	FALSE
chr6	93923311	93923312	cg43721355_TC21	CG	intron	-56077.0	Magi1	ENSMUSG00000045095.16	ENSMUST00000089317.11	-	open_sea	93697193	93697426	225886	TRUE	FALSE
chr6	93941935	93941936	cg43721536_TC11	CG	intron	-37453.0	Magi1	ENSMUSG00000045095.16	ENSMUST00000089317.11	-	open_sea	93697193	93697426	244510	TRUE	FALSE
chr6	93962828	93962829	cg43721680_TC21	CG	intron	-16560.0	Magi1	ENSMUSG00000045095.16	ENSMUST00000089317.11	-	open_sea	93697193	93697426	265403	TRUE	FALSE
chr6	93970602	93970603	cg43721733_BC21	CG	intron	-8786.0	Magi1	ENSMUSG00000045095.16	ENSMUST00000089317.11	-	open_sea	93697193	93697426	273177	TRUE	FALSE
chr6	93981401	93981402	cg43721815_BC11	CG	intron	2013.0	Magi1	ENSMUSG00000045095.16	ENSMUST00000089317.11	-	open_sea	93697193	93697426	283976	TRUE	FALSE
chr6	93985355	93985356	cg43721859_BC21	CG	intron	5967.0	Magi1	ENSMUSG00000045095.16	ENSMUST00000089317.11	-	open_sea	93697193	93697426	287930	TRUE	FALSE
chr6	94005790	94005791	cg43722057_TC21	CG	intron	26402.0	Magi1	ENSMUSG00000045095.16	ENSMUST00000089317.11	-	open_sea	94282825	94284758	-277035	FALSE	TRUE
chr6	94008387	94008388	cg43722094_TC21	CG	intron	28999.0	Magi1	ENSMUSG00000045095.16	ENSMUST00000089317.11	-	open_sea	94282825	94284758	-274438	TRUE	FALSE
chr6	94025372	94025373	cg43722227_TC21	CG	intron	45984.0	Magi1	ENSMUSG00000045095.16	ENSMUST00000089317.11	-	open_sea	94282825	94284758	-257453	TRUE	FALSE
chr6	94068258	94068259	cg43722641_BC21	CG	intron	88870.0	Magi1	ENSMUSG00000045095.16	ENSMUST00000089317.11	-	open_sea	94282825	94284758	-214567	TRUE	FALSE
chr6	94068327	94068328	cg43722642_TC21	CG	intron	88939.0	Magi1	ENSMUSG00000045095.16	ENSMUST00000089317.11	-	open_sea	94282825	94284758	-214498	TRUE	FALSE
chr6	94081339	94081340	cg43722762_BC21	CG	intron	101951.0	Magi1	ENSMUSG00000045095.16	ENSMUST00000089317.11	-	open_sea	94282825	94284758	-201486	TRUE	FALSE
chr6	94084927	94084928	cg43722805_BC21	CG	intron	105539.0	Magi1	ENSMUSG00000045095.16	ENSMUST00000089317.11	-	open_sea	94282825	94284758	-197898	TRUE	FALSE
chr6	94090056	94090057	cg43722874_TC11	CG	intron	110668.0	Magi1	ENSMUSG00000045095.16	ENSMUST00000089317.11	-	open_sea	94282825	94284758	-192769	TRUE	FALSE
chr6	94107943	94107944	cg43723043_TC21	CG	intron	128555.0	Magi1	ENSMUSG00000045095.16	ENSMUST00000089317.11	-	open_sea	94282825	94284758	-174882	TRUE	FALSE
chr6	94107973	94107974	cg43723044_TC21	CG	intron	128585.0	Magi1	ENSMUSG00000045095.16	ENSMUST00000089317.11	-	open_sea	94282825	94284758	-174852	TRUE	FALSE
chr6	94116561	94116562	cg43723120_BC21	CG	intron	137173.0	Magi1	ENSMUSG00000045095.16	ENSMUST00000089317.11	-	open_sea	94282825	94284758	-166264	TRUE	FALSE
chr6	94128387	94128388	cg43723224_BC21	CG	intron	148999.0	Magi1	ENSMUSG00000045095.16	ENSMUST00000089317.11	-	open_sea	94282825	94284758	-154438	TRUE	FALSE
chr6	94132095	94132096	cg43723257_BC11	CG	intron	152707.0	Magi1	ENSMUSG00000045095.16	ENSMUST00000089317.11	-	open_sea	94282825	94284758	-150730	TRUE	FALSE
chr6	94161973	94161974	cg43723514_TC21	CG	intron	182585.0	Magi1	ENSMUSG00000045095.16	ENSMUST00000089317.11	-	open_sea	94282825	94284758	-120852	TRUE	FALSE
chr6	94163277	94163278	cg43723536_TC11	CG	intron	183889.0	Magi1	ENSMUSG00000045095.16	ENSMUST00000089317.11	-	open_sea	94282825	94284758	-119548	TRUE	FALSE
chr6	94165278	94165279	cg43723562_TC21	CG	intron	185890.0	Magi1	ENSMUSG00000045095.16	ENSMUST00000089317.11	-	open_sea	94282825	94284758	-117547	TRUE	FALSE
chr6	94170048	94170049	cg43723611_TC21	CG	intron	190660.0	Magi1	ENSMUSG00000045095.16	ENSMUST00000089317.11	-	open_sea	94282825	94284758	-112777	TRUE	FALSE
chr6	94181654	94181655	cg43723717_BC21	CG	intron	202266.0	Magi1	ENSMUSG00000045095.16	ENSMUST00000089317.11	-	open_sea	94282825	94284758	-101171	TRUE	FALSE
chr6	94182687	94182688	cg43723722_TC21	CG	intron	203299.0	Magi1	ENSMUSG00000045095.16	ENSMUST00000089317.11	-	open_sea	94282825	94284758	-100138	TRUE	FALSE
chr6	94183344	94183345	cg43723730_TC11	CG	intron	203956.0	Magi1	ENSMUSG00000045095.16	ENSMUST00000089317.11	-	open_sea	94282825	94284758	-99481	TRUE	FALSE
chr6	94183643	94183644	cg43723741_BC11	CG	intron	204255.0	Magi1	ENSMUSG00000045095.16	ENSMUST00000089317.11	-	open_sea	94282825	94284758	-99182	TRUE	FALSE
chr6	94183668	94183669	cg43723742_BC11	CG	intron	204280.0	Magi1	ENSMUSG00000045095.16	ENSMUST00000089317.11	-	open_sea	94282825	94284758	-99157	TRUE	FALSE
chr6	94185443	94185444	cg43723756_TC21	CG	intron	206055.0	Magi1	ENSMUSG00000045095.16	ENSMUST00000089317.11	-	open_sea	94282825	94284758	-97382	TRUE	FALSE
chr6	94186661	94186662	cg43723771_BC21	CG	intron	207273.0	Magi1	ENSMUSG00000045095.16	ENSMUST00000089317.11	-	open_sea	94282825	94284758	-96164	TRUE	FALSE
chr6	94189423	94189424	cg43723790_BC21	CG	intron	210035.0	Magi1	ENSMUSG00000045095.16	ENSMUST00000089317.11	-	open_sea	94282825	94284758	-93402	TRUE	FALSE
chr6	94204817	94204818	cg43723940_TC21	CG	intron	225429.0	Magi1	ENSMUSG00000045095.16	ENSMUST00000089317.11	-	open_sea	94282825	94284758	-78008	TRUE	FALSE
chr6	94206792	94206793	cg43723963_BC21	CG	intron	227404.0	Magi1	ENSMUSG00000045095.16	ENSMUST00000089317.11	-	open_sea	94282825	94284758	-76033	TRUE	FALSE
chr6	94241380	94241381	cg43724299_BC21	CG	intron	261992.0	Magi1	ENSMUSG00000045095.16	ENSMUST00000089317.11	-	open_sea	94282825	94284758	-41445	TRUE	FALSE
chr6	94254092	94254093	cg43724420_TC21	CG	intron	274704.0	Magi1	ENSMUSG00000045095.16	ENSMUST00000089317.11	-	open_sea	94282825	94284758	-28733	TRUE	FALSE
chr6	94258026	94258027	cg43724465_BC21	CG	intron	278638.0	Magi1	ENSMUSG00000045095.16	ENSMUST00000089317.11	-	open_sea	94282825	94284758	-24799	TRUE	FALSE
chr6	94277081	94277082	cg43724652_BC21	CG	intron	297693.0	Magi1	ENSMUSG00000045095.16	ENSMUST00000089317.11	-	open_sea	94282825	94284758	-5744	TRUE	FALSE
chr6	94282843	94282844	cg43724739_TC21	CG	Promoter	478.5	Magi1	ENSMUSG00000045095.16	ENSMUST00000089317.11	-	cpg_island	94282825	94284758	0	TRUE	FALSE
chr6	94282859	94282860	cg43724741_TC21	CG	Promoter	462.5	Magi1	ENSMUSG00000045095.16	ENSMUST00000089317.11	-	cpg_island	94282825	94284758	0	TRUE	FALSE
chr6	94284111	94284112	cg43724868_BC21	CG	Promoter	-789.5	Magi1	ENSMUSG00000045095.16	ENSMUST00000089317.11	-	cpg_island	94282825	94284758	0	TRUE	FALSE
chr6	94284123	94284124	cg43724869_TC11	CG	Promoter	-801.5	Magi1	ENSMUSG00000045095.16	ENSMUST00000089317.11	-	cpg_island	94282825	94284758	0	TRUE	FALSE
chr6	94284348	94284349	cg43724885_TC21	CG	Promoter	-1026.5	Magi1	ENSMUSG00000045095.16	ENSMUST00000089317.11	-	cpg_island	94282825	94284758	0	TRUE	FALSE
chr6	94289871	94289872	cg43724940_TC21	CG	DCRD	-6549.5	Magi1	ENSMUSG00000045095.16	ENSMUST00000089317.11	-	open_sea	94282825	94284758	5114	TRUE	FALSE
chr6	94327443	94327444	cg43725254_BC21	CG	DCRD	-44121.5	Magi1	ENSMUSG00000045095.16	ENSMUST00000089317.11	-	open_sea	94282825	94284758	42686	TRUE	FALSE
chr6	94336420	94336421	cg43725327_BC21	CG	DCRD	-53098.5	Magi1	ENSMUSG00000045095.16	ENSMUST00000089317.11	-	open_sea	94282825	94284758	51663	TRUE	FALSE
chr6	94349527	94349528	cg43725381_TC21	CG	DCRD	-66205.5	Magi1	ENSMUSG00000045095.16	ENSMUST00000089317.11	-	open_sea	94282825	94284758	64770	TRUE	FALSE
chr6	94354988	94354989	cg43725427_BC21	CG	DCRD	-71666.5	Magi1	ENSMUSG00000045095.16	ENSMUST00000089317.11	-	open_sea	94282825	94284758	70231	TRUE	FALSE
chr6	94357815	94357816	cg43725458_TC11	CG	DCRD	-74493.5	Magi1	ENSMUSG00000045095.16	ENSMUST00000089317.11	-	open_sea	94282825	94284758	73058	TRUE	FALSE
chr6	94389822	94389823	cg43725674_TC21	CG	intergenic	nan	nan	nan	nan	nan	open_sea	94282825	94284758	105065	TRUE	FALSE
chr6	94389882	94389883	cg43725676_BC21	CG	intergenic	nan	nan	nan	nan	nan	open_sea	94282825	94284758	105125	TRUE	FALSE
chr6	94401221	94401222	cg43725794_BC21	CG	DCRD	-99109.5	Slc25a26	ENSMUSG00000045100.11	ENSMUST00000061118.10	+	open_sea	94500122	94500556	-98901	TRUE	FALSE
chr6	94414344	94414345	cg43725915_TC11	CG	DCRD	-85986.5	Slc25a26	ENSMUSG00000045100.11	ENSMUST00000061118.10	+	open_sea	94500122	94500556	-85778	FALSE	TRUE
chr6	94417888	94417889	cg43725946_BC21	CG	DCRD	-82442.5	Slc25a26	ENSMUSG00000045100.11	ENSMUST00000061118.10	+	open_sea	94500122	94500556	-82234	TRUE	FALSE
chr6	94464166	94464167	cg43726281_BC21	CG	DCRD	-36164.5	Slc25a26	ENSMUSG00000045100.11	ENSMUST00000061118.10	+	open_sea	94500122	94500556	-35956	TRUE	FALSE
chr6	94464650	94464651	cg43726286_BC21	CG	DCRD	-35680.5	Slc25a26	ENSMUSG00000045100.11	ENSMUST00000061118.10	+	open_sea	94500122	94500556	-35472	TRUE	FALSE
chr6	94466699	94466700	cg43726304_BC21	CG	DCRD	-33631.5	Slc25a26	ENSMUSG00000045100.11	ENSMUST00000061118.10	+	open_sea	94500122	94500556	-33423	FALSE	TRUE
chr6	94466699	94466700	cg43726304_BC22	CG	DCRD	-33631.5	Slc25a26	ENSMUSG00000045100.11	ENSMUST00000061118.10	+	open_sea	94500122	94500556	-33423	FALSE	TRUE
chr6	94467398	94467399	cg43726312_TC11	CG	DCRD	-32932.5	Slc25a26	ENSMUSG00000045100.11	ENSMUST00000061118.10	+	open_sea	94500122	94500556	-32724	FALSE	TRUE
chr6	94485186	94485187	cg43726434_TC21	CG	DCRD	-15144.5	Slc25a26	ENSMUSG00000045100.11	ENSMUST00000061118.10	+	open_sea	94500122	94500556	-14936	TRUE	FALSE
chr6	94500409	94500410	cg43726555_BC21	CG	Promoter	78.5	Slc25a26	ENSMUSG00000045100.11	ENSMUST00000061118.10	+	cpg_island	94500122	94500556	0	TRUE	FALSE
chr6	94500527	94500528	cg43726565_TC21	CG	Promoter	196.5	Slc25a26	ENSMUSG00000045100.11	ENSMUST00000061118.10	+	cpg_island	94500122	94500556	0	TRUE	FALSE
chr6	94500939	94500940	cg43726572_BC21	CG	intron	51562.0	Slc25a26	ENSMUSG00000045100.11	ENSMUST00000061118.10	+	cpg_shore	94500122	94500556	384	TRUE	FALSE
chr6	94524198	94524199	cg43726777_TC21	CG	intron	28303.0	Slc25a26	ENSMUSG00000045100.11	ENSMUST00000061118.10	+	open_sea	94500122	94500556	23643	TRUE	FALSE
chr6	94541355	94541356	cg43726934_BC21	CG	intron	11146.0	Slc25a26	ENSMUSG00000045100.11	ENSMUST00000061118.10	+	open_sea	94500122	94500556	40800	TRUE	FALSE
chr6	94547465	94547466	cg43726990_BC21	CG	intron	5036.0	Slc25a26	ENSMUSG00000045100.11	ENSMUST00000061118.10	+	open_sea	94500122	94500556	46910	TRUE	FALSE
chr6	94563412	94563413	cg43727125_BC21	CG	intron	-10911.0	Slc25a26	ENSMUSG00000045100.11	ENSMUST00000061118.10	+	open_sea	94500122	94500556	62857	TRUE	FALSE
chr6	94577596	94577597	cg43727234_BC21	CG	intron	-25095.0	Slc25a26	ENSMUSG00000045100.11	ENSMUST00000061118.10	+	open_sea	94500122	94500556	77041	TRUE	FALSE
chr6	94592421	94592422	cg43727409_TC21	CG	exon	25.0	Slc25a26	ENSMUSG00000045100.11	ENSMUST00000061118.10	+	open_sea	94500122	94500556	91866	TRUE	FALSE
chr6	94592876	94592877	cg43727420_TC21	CG	intron	-40375.0	Slc25a26	ENSMUSG00000045100.11	ENSMUST00000061118.10	+	open_sea	94500122	94500556	92321	TRUE	FALSE
chr6	94597343	94597344	cg43727476_TC21	CG	intron	-44842.0	Slc25a26	ENSMUSG00000045100.11	ENSMUST00000061118.10	+	open_sea	94500122	94500556	96788	TRUE	FALSE
chr6	94598916	94598917	cg43727511_BC11	CG	intron	-46415.0	Slc25a26	ENSMUSG00000045100.11	ENSMUST00000061118.10	+	open_sea	94500122	94500556	98361	TRUE	FALSE
chr6	94601166	94601167	cg43727562_TC21	CG	intron	-48665.0	Slc25a26	ENSMUSG00000045100.11	ENSMUST00000061118.10	+	open_sea	94699249	94700447	-98083	TRUE	FALSE
chr6	94601841	94601842	cg43727569_BC21	CG	intron	-49340.0	Slc25a26	ENSMUSG00000045100.11	ENSMUST00000061118.10	+	open_sea	94699249	94700447	-97408	TRUE	FALSE
chr6	94601994	94601995	cg43727570_BC21	CG	intron	-49493.0	Slc25a26	ENSMUSG00000045100.11	ENSMUST00000061118.10	+	open_sea	94699249	94700447	-97255	TRUE	FALSE
chr6	94606239	94606240	cg43727642_BC21	CG	exon	6.5	Lrig1	ENSMUSG00000030029.14	ENSMUST00000032105.10	-	open_sea	94699249	94700447	-93010	TRUE	FALSE
chr6	94606268	94606269	cg43727643_BC21	CG	exon	35.5	Lrig1	ENSMUSG00000030029.14	ENSMUST00000032105.10	-	open_sea	94699249	94700447	-92981	TRUE	FALSE
chr6	94606614	94606615	cg43727646_TC21	CG	intron	-45725.0	Lrig1	ENSMUSG00000030029.14	ENSMUST00000032105.10	-	open_sea	94699249	94700447	-92635	FALSE	TRUE
chr6	94606614	94606615	cg43727646_TC22	CG	intron	-45725.0	Lrig1	ENSMUSG00000030029.14	ENSMUST00000032105.10	-	open_sea	94699249	94700447	-92635	FALSE	TRUE
chr6	94606672	94606673	cg43727647_BC11	CG	intron	-45667.0	Lrig1	ENSMUSG00000030029.14	ENSMUST00000032105.10	-	open_sea	94699249	94700447	-92577	FALSE	TRUE
chr6	94608920	94608921	cg43727697_BC21	CG	exon	2.0	Lrig1	ENSMUSG00000030029.14	ENSMUST00000032105.10	-	open_sea	94699249	94700447	-90329	TRUE	FALSE
chr6	94614804	94614805	cg43727793_BC21	CG	intron	-37535.0	Lrig1	ENSMUSG00000030029.14	ENSMUST00000032105.10	-	open_sea	94699249	94700447	-84445	TRUE	FALSE
chr6	94616059	94616060	cg43727810_TC21	CG	intron	-36280.0	Lrig1	ENSMUSG00000030029.14	ENSMUST00000032105.10	-	open_sea	94699249	94700447	-83190	TRUE	FALSE
chr6	94617997	94617998	cg43727830_BC11	CG	intron	-34342.0	Lrig1	ENSMUSG00000030029.14	ENSMUST00000032105.10	-	open_sea	94699249	94700447	-81252	TRUE	FALSE
chr6	94622683	94622684	cg43727891_TC21	CG	exon	-3.0	Lrig1	ENSMUSG00000030029.14	ENSMUST00000032105.10	-	open_sea	94699249	94700447	-76566	TRUE	FALSE
chr6	94626488	94626489	cg43727937_TC11	CG	exon	48.0	Lrig1	ENSMUSG00000030029.14	ENSMUST00000032105.10	-	open_sea	94699249	94700447	-72761	TRUE	FALSE
chr6	94630399	94630400	cg43727989_TC21	CG	intron	-21940.0	Lrig1	ENSMUSG00000030029.14	ENSMUST00000032105.10	-	open_sea	94699249	94700447	-68850	TRUE	FALSE
chr6	94631491	94631492	cg43728002_TC21	CG	intron	-20848.0	Lrig1	ENSMUSG00000030029.14	ENSMUST00000032105.10	-	open_sea	94699249	94700447	-67758	TRUE	FALSE
chr6	94635222	94635223	cg43728049_TC21	CG	intron	-17117.0	Lrig1	ENSMUSG00000030029.14	ENSMUST00000032105.10	-	open_sea	94699249	94700447	-64027	TRUE	FALSE
chr6	94636920	94636921	cg43728059_BC21	CG	intron	-15419.0	Lrig1	ENSMUSG00000030029.14	ENSMUST00000032105.10	-	open_sea	94699249	94700447	-62329	TRUE	FALSE
chr6	94637066	94637067	cg43728060_BC21	CG	intron	-15273.0	Lrig1	ENSMUSG00000030029.14	ENSMUST00000032105.10	-	open_sea	94699249	94700447	-62183	TRUE	FALSE
chr6	94638588	94638589	cg43728074_BC21	CG	intron	-13751.0	Lrig1	ENSMUSG00000030029.14	ENSMUST00000032105.10	-	open_sea	94699249	94700447	-60661	TRUE	FALSE
chr6	94641629	94641630	cg43728116_BC21	CG	intron	-10710.0	Lrig1	ENSMUSG00000030029.14	ENSMUST00000032105.10	-	open_sea	94699249	94700447	-57620	TRUE	FALSE
chr6	94644716	94644717	cg43728140_BC11	CG	intron	-7623.0	Lrig1	ENSMUSG00000030029.14	ENSMUST00000032105.10	-	open_sea	94699249	94700447	-54533	TRUE	FALSE
chr6	94647053	94647054	cg43728163_BC21	CG	intron	-5286.0	Lrig1	ENSMUSG00000030029.14	ENSMUST00000032105.10	-	open_sea	94699249	94700447	-52196	TRUE	FALSE
chr6	94650476	94650477	cg43728191_BC21	CG	intron	-1863.0	Lrig1	ENSMUSG00000030029.14	ENSMUST00000032105.10	-	open_sea	94699249	94700447	-48773	FALSE	TRUE
chr6	94650585	94650586	cg43728192_BC11	CG	intron	-1754.0	Lrig1	ENSMUSG00000030029.14	ENSMUST00000032105.10	-	open_sea	94699249	94700447	-48664	TRUE	FALSE
chr6	94651147	94651148	cg43728197_BC21	CG	intron	-1192.0	Lrig1	ENSMUSG00000030029.14	ENSMUST00000032105.10	-	open_sea	94699249	94700447	-48102	TRUE	FALSE
chr6	94660727	94660728	cg43728326_BC21	CG	intron	8388.0	Lrig1	ENSMUSG00000030029.14	ENSMUST00000032105.10	-	open_sea	94699249	94700447	-38522	TRUE	FALSE
chr6	94661525	94661526	cg43728339_BC11	CG	intron	9186.0	Lrig1	ENSMUSG00000030029.14	ENSMUST00000032105.10	-	open_sea	94699249	94700447	-37724	TRUE	FALSE
chr6	94666253	94666254	cg43728391_BC21	CG	intron	13914.0	Lrig1	ENSMUSG00000030029.14	ENSMUST00000032105.10	-	open_sea	94699249	94700447	-32996	TRUE	FALSE
chr6	94667252	94667253	cg43728401_BC21	CG	intron	14913.0	Lrig1	ENSMUSG00000030029.14	ENSMUST00000032105.10	-	open_sea	94699249	94700447	-31997	TRUE	FALSE
chr6	94671054	94671055	cg43728444_BC21	CG	intron	18715.0	Lrig1	ENSMUSG00000030029.14	ENSMUST00000032105.10	-	open_sea	94699249	94700447	-28195	TRUE	FALSE
chr6	94671147	94671148	cg43728445_TC11	CG	intron	18808.0	Lrig1	ENSMUSG00000030029.14	ENSMUST00000032105.10	-	open_sea	94699249	94700447	-28102	TRUE	FALSE
chr6	94674024	94674025	cg43728479_TC21	CG	intron	21685.0	Lrig1	ENSMUSG00000030029.14	ENSMUST00000032105.10	-	open_sea	94699249	94700447	-25225	TRUE	FALSE
chr6	94676603	94676604	cg43728506_TC21	CG	intron	24264.0	Lrig1	ENSMUSG00000030029.14	ENSMUST00000032105.10	-	open_sea	94699249	94700447	-22646	TRUE	FALSE
chr6	94680191	94680192	cg43728549_BC21	CG	intron	27852.0	Lrig1	ENSMUSG00000030029.14	ENSMUST00000032105.10	-	open_sea	94699249	94700447	-19058	TRUE	FALSE
chr6	94681729	94681730	cg43728564_TC11	CG	intron	29390.0	Lrig1	ENSMUSG00000030029.14	ENSMUST00000032105.10	-	open_sea	94699249	94700447	-17520	TRUE	FALSE
chr6	94683858	94683859	cg43728590_BC21	CG	intron	31519.0	Lrig1	ENSMUSG00000030029.14	ENSMUST00000032105.10	-	open_sea	94699249	94700447	-15391	TRUE	FALSE
chr6	94685848	94685849	cg43728615_TC21	CG	intron	33509.0	Lrig1	ENSMUSG00000030029.14	ENSMUST00000032105.10	-	open_sea	94699249	94700447	-13401	TRUE	FALSE
chr6	94685927	94685928	cg43728616_TC21	CG	intron	33588.0	Lrig1	ENSMUSG00000030029.14	ENSMUST00000032105.10	-	open_sea	94699249	94700447	-13322	TRUE	FALSE
chr6	94689120	94689121	cg43728661_TC11	CG	intron	36781.0	Lrig1	ENSMUSG00000030029.14	ENSMUST00000032105.10	-	open_sea	94699249	94700447	-10129	TRUE	FALSE
chr6	94689160	94689161	cg43728662_BC21	CG	intron	36821.0	Lrig1	ENSMUSG00000030029.14	ENSMUST00000032105.10	-	open_sea	94699249	94700447	-10089	TRUE	FALSE
chr6	94690967	94690968	cg43728683_TC21	CG	intron	38628.0	Lrig1	ENSMUSG00000030029.14	ENSMUST00000032105.10	-	open_sea	94699249	94700447	-8282	TRUE	FALSE
chr6	94693012	94693013	cg43728709_BC21	CG	intron	40673.0	Lrig1	ENSMUSG00000030029.14	ENSMUST00000032105.10	-	open_sea	94699249	94700447	-6237	TRUE	FALSE
chr6	94693288	94693289	cg43728715_BC21	CG	intron	40949.0	Lrig1	ENSMUSG00000030029.14	ENSMUST00000032105.10	-	open_sea	94699249	94700447	-5961	TRUE	FALSE
chr6	94695711	94695712	cg43728739_BC11	CG	intron	43372.0	Lrig1	ENSMUSG00000030029.14	ENSMUST00000032105.10	-	cpg_shelve	94699249	94700447	-3538	TRUE	FALSE
chr6	94700272	94700273	cg43728919_BC21	CG	Promoter	-135.5	Lrig1	ENSMUSG00000030029.14	ENSMUST00000101126.2	-	cpg_island	94699249	94700447	0	TRUE	FALSE
chr6	94700344	94700345	cg43728924_BC11	CG	Promoter	-207.5	Lrig1	ENSMUSG00000030029.14	ENSMUST00000101126.2	-	cpg_island	94699249	94700447	0	TRUE	FALSE
chr6	94712013	94712014	cg43729042_TC21	CG	DCRD	-11876.5	Lrig1	ENSMUSG00000030029.14	ENSMUST00000101126.2	-	open_sea	94699249	94700447	11567	TRUE	FALSE
chr6	94736168	94736169	cg43729250_BC21	CG	DCRD	-36031.5	Lrig1	ENSMUSG00000030029.14	ENSMUST00000101126.2	-	open_sea	94699249	94700447	35722	TRUE	FALSE
chr6	94748476	94748477	cg43729387_BC21	CG	DCRD	-48339.5	Lrig1	ENSMUSG00000030029.14	ENSMUST00000101126.2	-	open_sea	94699249	94700447	48030	TRUE	FALSE
chr6	94754961	94754962	cg43729448_TC11	CG	DCRD	-54824.5	Lrig1	ENSMUSG00000030029.14	ENSMUST00000101126.2	-	open_sea	94699249	94700447	54515	TRUE	FALSE
chr6	94755687	94755688	cg43729462_TC21	CG	DCRD	-55550.5	Lrig1	ENSMUSG00000030029.14	ENSMUST00000101126.2	-	open_sea	94699249	94700447	55241	TRUE	FALSE
chr6	94756719	94756720	cg43729468_BC21	CG	DCRD	-56582.5	Lrig1	ENSMUSG00000030029.14	ENSMUST00000101126.2	-	open_sea	94699249	94700447	56273	TRUE	FALSE
chr6	94761009	94761010	cg43729506_BC21	CG	DCRD	-60872.5	Lrig1	ENSMUSG00000030029.14	ENSMUST00000101126.2	-	open_sea	94699249	94700447	60563	TRUE	FALSE
chr6	94768531	94768532	cg43729580_BC21	CG	DCRD	-68394.5	Lrig1	ENSMUSG00000030029.14	ENSMUST00000101126.2	-	open_sea	94699249	94700447	68085	TRUE	FALSE
chr6	94772461	94772462	cg43729611_BC21	CG	DCRD	-72324.5	Lrig1	ENSMUSG00000030029.14	ENSMUST00000101126.2	-	open_sea	94699249	94700447	72015	TRUE	FALSE
chr6	94776782	94776783	cg43729673_BC21	CG	DCRD	-76645.5	Lrig1	ENSMUSG00000030029.14	ENSMUST00000101126.2	-	open_sea	94699249	94700447	76336	TRUE	FALSE
chr6	94789125	94789126	cg43729793_BC21	CG	DCRD	-88988.5	Lrig1	ENSMUSG00000030029.14	ENSMUST00000101126.2	-	open_sea	94699249	94700447	88679	TRUE	FALSE
chr6	94789359	94789360	cg43729795_BC21	CG	DCRD	-89222.5	Lrig1	ENSMUSG00000030029.14	ENSMUST00000101126.2	-	open_sea	94699249	94700447	88913	TRUE	FALSE
chr6	94793741	94793742	cg43729828_TC21	CG	DCRD	-93604.5	Lrig1	ENSMUSG00000030029.14	ENSMUST00000101126.2	-	open_sea	94699249	94700447	93295	TRUE	FALSE
chr6	94796257	94796258	cg43729846_TC21	CG	DCRD	-96120.5	Lrig1	ENSMUSG00000030029.14	ENSMUST00000101126.2	-	open_sea	94699249	94700447	95811	TRUE	FALSE
chr6	94801184	94801185	cg43729887_BC21	CG	intergenic	nan	nan	nan	nan	nan	open_sea	94699249	94700447	100738	TRUE	FALSE
chr6	94814056	94814057	cg43730027_TC21	CG	intergenic	nan	nan	nan	nan	nan	open_sea	94699249	94700447	113610	TRUE	FALSE
chr6	94820331	94820332	cg43730093_TC21	CG	intergenic	nan	nan	nan	nan	nan	open_sea	94699249	94700447	119885	TRUE	FALSE
chr6	94823635	94823636	cg43730120_BC21	CG	intergenic	nan	nan	nan	nan	nan	open_sea	94699249	94700447	123189	TRUE	FALSE
chr6	94823939	94823940	cg43730122_TC21	CG	intergenic	nan	nan	nan	nan	nan	open_sea	94699249	94700447	123493	TRUE	FALSE
chr6	94823959	94823960	cg43730124_TC11	CG	intergenic	nan	nan	nan	nan	nan	open_sea	94699249	94700447	123513	TRUE	FALSE
chr6	94848884	94848885	cg43730325_TC21	CG	intergenic	nan	nan	nan	nan	nan	open_sea	94699249	94700447	148438	TRUE	FALSE
chr6	94857875	94857876	cg43730385_BC21	CG	intergenic	nan	nan	nan	nan	nan	open_sea	94699249	94700447	157429	TRUE	FALSE
chr6	94877844	94877845	cg43730535_TC21	CG	intergenic	nan	nan	nan	nan	nan	open_sea	95042635	95043024	-164791	TRUE	FALSE
chr6	94888481	94888482	cg43730609_TC21	CG	intergenic	nan	nan	nan	nan	nan	open_sea	95042635	95043024	-154154	TRUE	FALSE
chr6	94899068	94899069	cg43730714_BC21	CG	intergenic	nan	nan	nan	nan	nan	open_sea	95042635	95043024	-143567	TRUE	FALSE
chr6	94905762	94905763	cg43730773_TC21	CG	intergenic	nan	nan	nan	nan	nan	open_sea	95042635	95043024	-136873	TRUE	FALSE
chr6	94944487	94944488	cg43731077_BC21	CG	intergenic	nan	nan	nan	nan	nan	open_sea	95042635	95043024	-98148	TRUE	FALSE
chr6	94944581	94944582	cg43731078_BC11	CG	intergenic	nan	nan	nan	nan	nan	open_sea	95042635	95043024	-98054	TRUE	FALSE
chr6	94968274	94968275	cg43731268_TC21	CG	intergenic	nan	nan	nan	nan	nan	open_sea	95042635	95043024	-74361	TRUE	FALSE
chr6	94999493	94999494	cg43731513_TC21	CG	intergenic	nan	nan	nan	nan	nan	open_sea	95042635	95043024	-43142	TRUE	FALSE
chr6	95084128	95084129	cg43732086_TC11	CG	DCRD	-33611.5	Kbtbd8	ENSMUSG00000030031.14	ENSMUST00000032107.9	+	open_sea	95117642	95118490	-33514	TRUE	FALSE
chr6	95087387	95087388	cg43732109_TC21	CG	DCRD	-30352.5	Kbtbd8	ENSMUSG00000030031.14	ENSMUST00000032107.9	+	open_sea	95117642	95118490	-30255	TRUE	FALSE
chr6	95096748	95096749	cg43732170_TC21	CG	DCRD	-20991.5	Kbtbd8	ENSMUSG00000030031.14	ENSMUST00000032107.9	+	open_sea	95117642	95118490	-20894	TRUE	FALSE
chr6	95097988	95097989	cg43732180_TC21	CG	DCRD	-19751.5	Kbtbd8	ENSMUSG00000030031.14	ENSMUST00000032107.9	+	open_sea	95117642	95118490	-19654	TRUE	FALSE
chr6	95117063	95117064	cg43732343_BC11	CG	Promoter	-676.5	Kbtbd8	ENSMUSG00000030031.14	ENSMUST00000032107.9	+	cpg_shore	95117642	95118490	-579	TRUE	FALSE
chr6	95117278	95117279	cg43732350_BC21	CG	Promoter	-461.5	Kbtbd8	ENSMUSG00000030031.14	ENSMUST00000032107.9	+	cpg_shore	95117642	95118490	-364	TRUE	FALSE
chr6	95117435	95117436	cg43732353_TC11	CG	Promoter	-304.5	Kbtbd8	ENSMUSG00000030031.14	ENSMUST00000032107.9	+	cpg_shore	95117642	95118490	-207	TRUE	FALSE
chr6	95117613	95117614	cg43732360_BC21	CG	Promoter	-126.5	Kbtbd8	ENSMUSG00000030031.14	ENSMUST00000032107.9	+	cpg_shore	95117642	95118490	-29	TRUE	FALSE
chr6	95124052	95124053	cg43732508_TC21	CG	intron	-287.5	Kbtbd8	ENSMUSG00000030031.14	ENSMUST00000032107.9	+	open_sea	95117642	95118490	5563	TRUE	FALSE
chr6	95126748	95126749	cg43732530_BC11	CG	exon	1385.0	Kbtbd8	ENSMUSG00000030031.14	ENSMUST00000032107.9	+	open_sea	95117642	95118490	8259	TRUE	FALSE
chr6	95191713	95191714	cg43732934_BC21	CG	DCRD	73973.5	Kbtbd8	ENSMUSG00000030031.14	ENSMUST00000032107.9	+	open_sea	95117642	95118490	73224	TRUE	FALSE
chr6	95216801	95216802	cg43733101_TC21	CG	DCRD	99061.5	Kbtbd8	ENSMUSG00000030031.14	ENSMUST00000032107.9	+	open_sea	95117642	95118490	98312	TRUE	FALSE
chr6	95228113	95228114	cg43733190_BC11	CG	DCRD	-93998.5	Gm10234	ENSMUSG00000068181.1	ENSMUST00000089304.1	+	open_sea	95117642	95118490	109624	TRUE	FALSE
chr6	95240584	95240585	cg43733280_BC21	CG	DCRD	-81527.5	Gm10234	ENSMUSG00000068181.1	ENSMUST00000089304.1	+	open_sea	95117642	95118490	122095	TRUE	FALSE
chr6	95250256	95250257	cg43733356_BC21	CG	DCRD	-71855.5	Gm10234	ENSMUSG00000068181.1	ENSMUST00000089304.1	+	open_sea	95117642	95118490	131767	TRUE	FALSE
chr6	95321366	95321367	cg43733749_BC21	CG	Promoter	-745.5	Gm10234	ENSMUSG00000068181.1	ENSMUST00000089304.1	+	open_sea	95117642	95118490	202877	TRUE	FALSE
chr6	95321444	95321445	cg43733752_BC11	CG	Promoter	-667.5	Gm10234	ENSMUSG00000068181.1	ENSMUST00000089304.1	+	open_sea	95117642	95118490	202955	TRUE	FALSE
chr6	95332421	95332422	cg43733827_TC11	CG	DCRD	10309.5	Gm10234	ENSMUSG00000068181.1	ENSMUST00000089304.1	+	open_sea	95117642	95118490	213932	TRUE	FALSE
chr6	95334108	95334109	cg43733837_BC21	CG	DCRD	11996.5	Gm10234	ENSMUSG00000068181.1	ENSMUST00000089304.1	+	open_sea	95117642	95118490	215619	TRUE	FALSE
chr6	95334233	95334234	cg43733838_BC21	CG	DCRD	12121.5	Gm10234	ENSMUSG00000068181.1	ENSMUST00000089304.1	+	open_sea	95117642	95118490	215744	TRUE	FALSE
chr6	95387557	95387558	cg43734205_TC21	CG	DCRD	65445.5	Gm10234	ENSMUSG00000068181.1	ENSMUST00000089304.1	+	open_sea	95117642	95118490	269068	TRUE	FALSE
chr6	95469657	95469658	cg43734732_TC21	CG	intergenic	nan	nan	nan	nan	nan	open_sea	95658234	95658553	-188577	TRUE	FALSE
chr6	95479745	95479746	cg43734812_TC21	CG	intron	-116159.0	Suclg2	ENSMUSG00000061838.7	ENSMUST00000204224.2	-	open_sea	95658234	95658553	-178489	TRUE	FALSE
chr6	95595684	95595685	cg43735777_TC21	CG	exon	-19.0	Suclg2	ENSMUSG00000061838.7	ENSMUST00000204224.2	-	open_sea	95658234	95658553	-62550	TRUE	FALSE
chr6	95602509	95602510	cg43735841_TC11	CG	intron	6605.0	Suclg2	ENSMUSG00000061838.7	ENSMUST00000204224.2	-	open_sea	95658234	95658553	-55725	TRUE	FALSE
chr6	95650384	95650385	cg43736201_BC11	CG	intron	54480.0	Suclg2	ENSMUSG00000061838.7	ENSMUST00000204224.2	-	open_sea	95658234	95658553	-7850	TRUE	FALSE
chr6	95657439	95657440	cg43736271_TC11	CG	intron	61535.0	Suclg2	ENSMUSG00000061838.7	ENSMUST00000204224.2	-	cpg_shore	95658234	95658553	-795	TRUE	FALSE
chr6	95657449	95657450	cg43736272_TC21	CG	intron	61545.0	Suclg2	ENSMUSG00000061838.7	ENSMUST00000204224.2	-	cpg_shore	95658234	95658553	-785	TRUE	FALSE
chr6	95667444	95667445	cg43736313_TC21	CG	intron	71540.0	Suclg2	ENSMUSG00000061838.7	ENSMUST00000204224.2	-	open_sea	95658234	95658553	8892	TRUE	FALSE
chr6	95692787	95692788	cg43736560_BC21	CG	intron	96883.0	Suclg2	ENSMUSG00000061838.7	ENSMUST00000204224.2	-	open_sea	95718298	95718930	-25511	TRUE	FALSE
chr6	95692949	95692950	cg43736562_BC11	CG	intron	97045.0	Suclg2	ENSMUSG00000061838.7	ENSMUST00000204224.2	-	open_sea	95718298	95718930	-25349	TRUE	FALSE
chr6	95698893	95698894	cg43736617_BC21	CG	intron	102989.0	Suclg2	ENSMUSG00000061838.7	ENSMUST00000204224.2	-	open_sea	95718298	95718930	-19405	TRUE	FALSE
chr6	95701686	95701687	cg43736633_TC21	CG	intron	105782.0	Suclg2	ENSMUSG00000061838.7	ENSMUST00000204224.2	-	open_sea	95718298	95718930	-16612	TRUE	FALSE
chr6	95703232	95703233	cg43736662_TC21	CG	intron	107328.0	Suclg2	ENSMUSG00000061838.7	ENSMUST00000204224.2	-	open_sea	95718298	95718930	-15066	TRUE	FALSE
chr6	95709300	95709301	cg43736717_BC21	CG	intron	113396.0	Suclg2	ENSMUSG00000061838.7	ENSMUST00000204224.2	-	open_sea	95718298	95718930	-8998	TRUE	FALSE
chr6	95710256	95710257	cg43736726_TC11	CG	intron	114352.0	Suclg2	ENSMUSG00000061838.7	ENSMUST00000204224.2	-	open_sea	95718298	95718930	-8042	TRUE	FALSE
chr6	95713812	95713813	cg43736769_BC21	CG	intron	117908.0	Suclg2	ENSMUSG00000061838.7	ENSMUST00000204224.2	-	open_sea	95718298	95718930	-4486	TRUE	FALSE
chr6	95717394	95717395	cg43736803_TC21	CG	intron	121490.0	Suclg2	ENSMUSG00000061838.7	ENSMUST00000204224.2	-	cpg_shore	95718298	95718930	-904	TRUE	FALSE
chr6	95718412	95718413	cg43736828_TC11	CG	Promoter	387.5	Suclg2	ENSMUSG00000061838.7	ENSMUST00000204224.2	-	cpg_island	95718298	95718930	0	TRUE	FALSE
chr6	95921511	95921512	cg43738266_BC21	CG	intergenic	nan	nan	nan	nan	nan	open_sea	95951985	95952253	-30474	TRUE	FALSE
chr6	95926914	95926915	cg43738298_BC21	CG	intergenic	nan	nan	nan	nan	nan	open_sea	95951985	95952253	-25071	TRUE	FALSE
chr6	95934749	95934750	cg43738353_BC21	CG	intergenic	nan	nan	nan	nan	nan	open_sea	95951985	95952253	-17236	TRUE	FALSE
chr6	95951924	95951925	cg43738454_BC21	CG	intergenic	nan	nan	nan	nan	nan	cpg_shore	95951985	95952253	-61	TRUE	FALSE
chr6	96010351	96010352	cg43738803_BC21	CG	intergenic	nan	nan	nan	nan	nan	open_sea	95980743	95981050	29302	TRUE	FALSE
chr6	96033176	96033177	cg43738953_BC21	CG	DCRD	-82134.5	Tafa1	ENSMUSG00000059187.12	ENSMUST00000075080.5	+	open_sea	95980743	95981050	52127	TRUE	FALSE
chr6	96050273	96050274	cg43739018_TC21	CG	DCRD	-65037.5	Tafa1	ENSMUSG00000059187.12	ENSMUST00000075080.5	+	open_sea	95980743	95981050	69224	TRUE	FALSE
chr6	96112995	96112996	cg43739335_TC21	CG	Promoter	-158.5	Tafa1	ENSMUSG00000059187.12	ENSMUST00000122120.7	+	open_sea	96152898	96153111	-39903	TRUE	FALSE
chr6	96113265	96113266	cg43739341_TC21	CG	Promoter	111.5	Tafa1	ENSMUSG00000059187.12	ENSMUST00000122120.7	+	open_sea	96152898	96153111	-39633	TRUE	FALSE
chr6	96113281	96113282	cg43739342_BC21	CG	Promoter	127.5	Tafa1	ENSMUSG00000059187.12	ENSMUST00000122120.7	+	open_sea	96152898	96153111	-39617	TRUE	FALSE
chr6	96114752	96114753	cg43739350_BC21	CG	Promoter	-558.5	Tafa1	ENSMUSG00000059187.12	ENSMUST00000075080.5	+	open_sea	96152898	96153111	-38146	TRUE	FALSE
chr6	96115059	96115060	cg43739355_TC11	CG	Promoter	-251.5	Tafa1	ENSMUSG00000059187.12	ENSMUST00000075080.5	+	open_sea	96152898	96153111	-37839	TRUE	FALSE
chr6	96115121	96115122	cg43739356_TC21	CG	Promoter	-189.5	Tafa1	ENSMUSG00000059187.12	ENSMUST00000075080.5	+	open_sea	96152898	96153111	-37777	TRUE	FALSE
chr6	96115501	96115502	cg43739358_TC21	CG	Promoter	190.5	Tafa1	ENSMUSG00000059187.12	ENSMUST00000075080.5	+	open_sea	96152898	96153111	-37397	TRUE	FALSE
chr6	96117440	96117441	cg43739412_TC21	CG	intron	267735.5	Tafa1	ENSMUSG00000059187.12	ENSMUST00000122120.7	+	open_sea	96152898	96153111	-35458	TRUE	FALSE
chr6	96126691	96126692	cg43739484_BC11	CG	intron	258484.5	Tafa1	ENSMUSG00000059187.12	ENSMUST00000122120.7	+	open_sea	96152898	96153111	-26207	TRUE	FALSE
chr6	96139217	96139218	cg43739548_TC21	CG	intron	245958.5	Tafa1	ENSMUSG00000059187.12	ENSMUST00000122120.7	+	open_sea	96152898	96153111	-13681	TRUE	FALSE
chr6	96163609	96163610	cg43739735_TC21	CG	intron	221566.5	Tafa1	ENSMUSG00000059187.12	ENSMUST00000122120.7	+	open_sea	96152898	96153111	10499	TRUE	FALSE
chr6	96166242	96166243	cg43739794_BC21	CG	Promoter	0.5	1700123L14Rik	ENSMUSG00000072878.4	ENSMUST00000090061.5	-	open_sea	96152898	96153111	13132	TRUE	FALSE
chr6	96166293	96166294	cg43739797_BC21	CG	Promoter	-50.5	1700123L14Rik	ENSMUSG00000072878.4	ENSMUST00000090061.5	-	open_sea	96152898	96153111	13183	TRUE	FALSE
chr6	96170499	96170500	cg43739814_BC21	CG	intron	214676.5	Tafa1	ENSMUSG00000059187.12	ENSMUST00000122120.7	+	open_sea	96152898	96153111	17389	TRUE	FALSE
chr6	96222180	96222181	cg43740070_BC21	CG	intron	162995.5	Tafa1	ENSMUSG00000059187.12	ENSMUST00000122120.7	+	open_sea	96152898	96153111	69070	TRUE	FALSE
chr6	96226332	96226333	cg43740095_TC21	CG	intron	158843.5	Tafa1	ENSMUSG00000059187.12	ENSMUST00000122120.7	+	open_sea	96152898	96153111	73222	TRUE	FALSE
chr6	96254826	96254827	cg43740231_TC21	CG	intron	130349.5	Tafa1	ENSMUSG00000059187.12	ENSMUST00000122120.7	+	open_sea	96152898	96153111	101716	TRUE	FALSE
chr6	96373888	96373889	cg43740903_BC21	CG	intron	11287.5	Tafa1	ENSMUSG00000059187.12	ENSMUST00000122120.7	+	open_sea	96454645	96454878	-80757	TRUE	FALSE
chr6	96419992	96419993	cg43741177_TC21	CG	intron	-34816.5	Tafa1	ENSMUSG00000059187.12	ENSMUST00000122120.7	+	open_sea	96454645	96454878	-34653	TRUE	FALSE
chr6	96437461	96437462	cg43741277_TC21	CG	intron	-52285.5	Tafa1	ENSMUSG00000059187.12	ENSMUST00000122120.7	+	open_sea	96454645	96454878	-17184	TRUE	FALSE
chr6	96437850	96437851	cg43741280_TC11	CG	intron	-52674.5	Tafa1	ENSMUSG00000059187.12	ENSMUST00000122120.7	+	open_sea	96454645	96454878	-16795	TRUE	FALSE
chr6	96459240	96459241	cg43741406_BC21	CG	intron	-74064.5	Tafa1	ENSMUSG00000059187.12	ENSMUST00000122120.7	+	open_sea	96454645	96454878	4363	TRUE	FALSE
chr6	96467117	96467118	cg43741456_TC21	CG	intron	-81941.5	Tafa1	ENSMUSG00000059187.12	ENSMUST00000122120.7	+	open_sea	96454645	96454878	12240	TRUE	FALSE
chr6	96485164	96485165	cg43741590_BC21	CG	intron	-99988.5	Tafa1	ENSMUSG00000059187.12	ENSMUST00000122120.7	+	open_sea	96454645	96454878	30287	TRUE	FALSE
chr6	96541655	96541656	cg43741878_BC21	CG	intron	-156479.5	Tafa1	ENSMUSG00000059187.12	ENSMUST00000122120.7	+	open_sea	96622815	96623066	-81160	TRUE	FALSE
chr6	96595412	96595413	cg43742178_TC21	CG	intron	-210236.5	Tafa1	ENSMUSG00000059187.12	ENSMUST00000122120.7	+	open_sea	96622815	96623066	-27403	TRUE	FALSE
chr6	97002092	97002093	cg43744353_TC21	CG	intron	56284.5	Tafa4	ENSMUSG00000046500.8	ENSMUST00000089295.5	-	open_sea	97011014	97011449	-8922	TRUE	FALSE
chr6	97005870	97005871	cg43744396_TC21	CG	intron	60062.5	Tafa4	ENSMUSG00000046500.8	ENSMUST00000089295.5	-	open_sea	97011014	97011449	-5144	TRUE	FALSE
chr6	97006724	97006725	cg43744412_BC11	CG	intron	60916.5	Tafa4	ENSMUSG00000046500.8	ENSMUST00000089295.5	-	open_sea	97011014	97011449	-4290	TRUE	FALSE
chr6	97035363	97035364	cg43744714_TC21	CG	intron	89555.5	Tafa4	ENSMUSG00000046500.8	ENSMUST00000089295.5	-	open_sea	97011014	97011449	23915	TRUE	FALSE
chr6	97041441	97041442	cg43744796_TC21	CG	intron	95633.5	Tafa4	ENSMUSG00000046500.8	ENSMUST00000089295.5	-	open_sea	97011014	97011449	29993	TRUE	FALSE
chr6	97046177	97046178	cg43744855_TC11	CG	intron	100369.5	Tafa4	ENSMUSG00000046500.8	ENSMUST00000089295.5	-	open_sea	97011014	97011449	34729	TRUE	FALSE
chr6	97060468	97060469	cg43745007_BC21	CG	Promoter	-55.5	Tafa4	ENSMUSG00000046500.8	ENSMUST00000089295.5	-	open_sea	97011014	97011449	49020	TRUE	FALSE
chr6	97060498	97060499	cg43745009_TC21	CG	Promoter	-85.5	Tafa4	ENSMUSG00000046500.8	ENSMUST00000089295.5	-	open_sea	97011014	97011449	49050	TRUE	FALSE
chr6	97064266	97064267	cg43745063_TC21	CG	DCRD	-3853.5,84915.5	Tafa4,Eogt	ENSMUSG00000046500.8,ENSMUSG00000035245.12	ENSMUST00000089295.5,ENSMUST00000054344.10	-,-	open_sea	97011014	97011449	52818	TRUE	FALSE
chr6	97101663	97101664	cg43745312_BC21	CG	DCRD	-41250.5,47518.5,77458.5	Tafa4,Eogt,Tmf1	ENSMUSG00000046500.8,ENSMUSG00000035245.12,ENSMUSG00000030059.15	ENSMUST00000089295.5,ENSMUST00000054344.10,ENSMUST00000095664.5	-,-,-	open_sea	97148453	97148996	-46790	TRUE	FALSE
chr6	97125566	97125567	cg43745591_BC11	CG	exon	-5.0	Eogt	ENSMUSG00000035245.12	ENSMUST00000054344.10	-	open_sea	97148453	97148996	-22887	TRUE	FALSE
chr6	97131503	97131504	cg43745644_TC21	CG	intron	1900.5	Eogt	ENSMUSG00000035245.12	ENSMUST00000054344.10	-	open_sea	97148453	97148996	-16950	TRUE	FALSE
chr6	97145696	97145697	cg43745777_TC21	CG	intron	16093.5	Eogt	ENSMUSG00000035245.12	ENSMUST00000054344.10	-	cpg_shelve	97148453	97148996	-2757	TRUE	FALSE
chr6	97147813	97147814	cg43745798_TC21	CG	intron	18210.5	Eogt	ENSMUSG00000035245.12	ENSMUST00000054344.10	-	cpg_shore	97148453	97148996	-640	TRUE	FALSE
chr6	97147914	97147915	cg43745801_BC11	CG	5'-UTR	-153.0	Eogt	ENSMUSG00000035245.12	ENSMUST00000054344.10	-	cpg_shore	97148453	97148996	-539	TRUE	FALSE
chr6	97148793	97148794	cg43745837_BC21	CG	Promoter	388.5	Eogt	ENSMUSG00000035245.12	ENSMUST00000054344.10	-	cpg_island	97148453	97148996	0	TRUE	FALSE
chr6	97149017	97149018	cg43745864_BC21	CG	Promoter	164.5	Eogt	ENSMUSG00000035245.12	ENSMUST00000054344.10	-	cpg_shore	97148453	97148996	22	TRUE	FALSE
chr6	97149064	97149065	cg43745865_TC21	CG	Promoter	117.5	Eogt	ENSMUSG00000035245.12	ENSMUST00000054344.10	-	cpg_shore	97148453	97148996	69	TRUE	FALSE
chr6	97167538	97167539	cg43746015_TC21	CG	intron	1479.0	Tmf1	ENSMUSG00000030059.15	ENSMUST00000095664.5	-	open_sea	97178802	97179375	-11264	TRUE	FALSE
chr6	97176205	97176206	cg43746103_BC21	CG	exon	-163.5	Tmf1	ENSMUSG00000030059.15	ENSMUST00000095664.5	-	cpg_shelve	97178802	97179375	-2597	TRUE	FALSE
chr6	97177848	97177849	cg43746135_TC21	CG	intron	11789.0	Tmf1	ENSMUSG00000030059.15	ENSMUST00000095664.5	-	cpg_shore	97178802	97179375	-954	TRUE	FALSE
chr6	97178986	97178987	cg43746178_TC21	CG	Promoter	135.5	Tmf1	ENSMUSG00000030059.15	ENSMUST00000095664.5	-	cpg_island	97178802	97179375	0	TRUE	FALSE
chr6	97179002	97179003	cg43746179_TC21	CG	Promoter	119.5	Tmf1	ENSMUSG00000030059.15	ENSMUST00000095664.5	-	cpg_island	97178802	97179375	0	FALSE	TRUE
chr6	97179249	97179250	cg43746214_BC11	CG	Promoter	-127.5	Tmf1	ENSMUSG00000030059.15	ENSMUST00000095664.5	-	cpg_island	97178802	97179375	0	TRUE	FALSE
chr6	97181144	97181145	cg43746244_TC21	CG	DCRD	-31962.5,-29544.5,-2022.5,24502.5,71614.5	Eogt,Arl6ip5,Tmf1,Uba3,Lmod3	ENSMUSG00000035245.12,ENSMUSG00000035199.6,ENSMUSG00000030059.15,ENSMUSG00000030061.16,ENSMUSG00000044086.8	ENSMUST00000054344.10,ENSMUST00000044681.6,ENSMUST00000095664.5,ENSMUST00000089287.6,ENSMUST00000095655.3	-,+,-,-,-	cpg_shore	97178802	97179375	1770	TRUE	FALSE
chr6	97186543	97186544	cg43746275_BC21	CG	intron	-8283.5	Uba3	ENSMUSG00000030061.16	ENSMUST00000089287.6	-	open_sea	97178802	97179375	7169	TRUE	FALSE
chr6	97187728	97187729	cg43746286_BC21	CG	intron	-7098.5	Uba3	ENSMUSG00000030061.16	ENSMUST00000089287.6	-	open_sea	97178802	97179375	8354	TRUE	FALSE
chr6	97194221	97194222	cg43746329_TC21	CG	intron	-605.5	Uba3	ENSMUSG00000030061.16	ENSMUST00000089287.6	-	open_sea	97205398	97205878	-11177	TRUE	FALSE
chr6	97194932	97194933	cg43746337_TC21	CG	intron	105.5	Uba3	ENSMUSG00000030061.16	ENSMUST00000089287.6	-	open_sea	97205398	97205878	-10466	TRUE	FALSE
chr6	97201241	97201242	cg43746379_BC21	CG	intron	6414.5	Uba3	ENSMUSG00000030061.16	ENSMUST00000089287.6	-	open_sea	97205398	97205878	-4157	TRUE	FALSE
chr6	97205262	97205263	cg43746431_TC21	CG	Promoter	384.5	Uba3	ENSMUSG00000030061.16	ENSMUST00000089287.6	-	cpg_shore	97205398	97205878	-136	TRUE	FALSE
chr6	97205900	97205901	cg43746476_TC21	CG	Promoter	-253.5	Uba3	ENSMUSG00000030061.16	ENSMUST00000089287.6	-	cpg_shore	97205398	97205878	23	TRUE	FALSE
chr6	97209039	97209040	cg43746495_BC11	CG	DCRD	-59857.5,-29917.5,-3392.5,-1649.5,43719.5	Eogt,Tmf1,Uba3,Arl6ip5,Lmod3	ENSMUSG00000035245.12,ENSMUSG00000030059.15,ENSMUSG00000030061.16,ENSMUSG00000035199.6,ENSMUSG00000044086.8	ENSMUST00000054344.10,ENSMUST00000095664.5,ENSMUST00000089287.6,ENSMUST00000044681.6,ENSMUST00000095655.3	-,-,-,+,-	cpg_shelve	97210680	97210892	-1641	TRUE	FALSE
chr6	97209275	97209276	cg43746498_BC21	CG	Promoter	-1413.5	Arl6ip5	ENSMUSG00000035199.6	ENSMUST00000044681.6	+	cpg_shelve	97210680	97210892	-1405	TRUE	FALSE
chr6	97210890	97210891	cg43746538_BC21	CG	Promoter	201.5	Arl6ip5	ENSMUSG00000035199.6	ENSMUST00000044681.6	+	cpg_island	97210680	97210892	0	TRUE	FALSE
chr6	97210922	97210923	cg43746539_BC21	CG	Promoter	233.5	Arl6ip5	ENSMUSG00000035199.6	ENSMUST00000044681.6	+	cpg_shore	97210680	97210892	31	TRUE	FALSE
chr6	97211509	97211510	cg43746557_TC21	CG	intron	10492.5	Arl6ip5	ENSMUSG00000035199.6	ENSMUST00000044681.6	+	cpg_shore	97210680	97210892	618	TRUE	FALSE
chr6	97212331	97212332	cg43746580_TC21	CG	intron	9670.5	Arl6ip5	ENSMUSG00000035199.6	ENSMUST00000044681.6	+	cpg_shore	97210680	97210892	1440	TRUE	FALSE
chr6	97212346	97212347	cg43746581_BC21	CG	intron	9655.5	Arl6ip5	ENSMUSG00000035199.6	ENSMUST00000044681.6	+	cpg_shore	97210680	97210892	1455	TRUE	FALSE
chr6	97216539	97216540	cg43746607_TC21	CG	intron	5462.5	Arl6ip5	ENSMUSG00000035199.6	ENSMUST00000044681.6	+	open_sea	97210680	97210892	5648	TRUE	FALSE
chr6	97223486	97223487	cg43746679_BC21	CG	intron	-1484.5	Arl6ip5	ENSMUSG00000035199.6	ENSMUST00000044681.6	+	open_sea	97210680	97210892	12595	TRUE	FALSE
chr6	97229089	97229090	cg43746731_BC21	CG	intron	-7087.5	Arl6ip5	ENSMUSG00000035199.6	ENSMUST00000044681.6	+	open_sea	97210680	97210892	18198	TRUE	FALSE
chr6	97230920	97230921	cg43746764_TC21	CG	intron	-8918.5	Arl6ip5	ENSMUSG00000035199.6	ENSMUST00000044681.6	+	open_sea	97210680	97210892	20029	TRUE	FALSE
chr6	97247808	97247809	cg43746950_BC21	CG	exon	-58.5	Lmod3	ENSMUSG00000044086.8	ENSMUST00000095655.3	-	open_sea	97210680	97210892	36917	TRUE	FALSE
chr6	97251317	97251318	cg43747002_BC21	CG	intron	5671.0	Lmod3	ENSMUSG00000044086.8	ENSMUST00000095655.3	-	open_sea	97210680	97210892	40426	TRUE	FALSE
chr6	97252903	97252904	cg43747016_TC21	CG	Promoter	-144.5	Lmod3	ENSMUSG00000044086.8	ENSMUST00000095655.3	-	open_sea	97210680	97210892	42012	TRUE	FALSE
chr6	97252939	97252940	cg43747018_BC21	CG	Promoter	-180.5	Lmod3	ENSMUSG00000044086.8	ENSMUST00000095655.3	-	open_sea	97210680	97210892	42048	TRUE	FALSE
chr6	97265916	97265917	cg43747113_TC11	CG	DCRD	-86794.5,-60269.5,-13157.5,55227.5	Tmf1,Uba3,Lmod3,Arl6ip5	ENSMUSG00000030059.15,ENSMUSG00000030061.16,ENSMUSG00000044086.8,ENSMUSG00000035199.6	ENSMUST00000095664.5,ENSMUST00000089287.6,ENSMUST00000095655.3,ENSMUST00000044681.6	-,-,-,+	open_sea	97210680	97210892	55025	TRUE	FALSE
chr6	97269670	97269671	cg43747145_TC21	CG	DCRD	-90548.5,-64023.5,-16911.5,58981.5	Tmf1,Uba3,Lmod3,Arl6ip5	ENSMUSG00000030059.15,ENSMUSG00000030061.16,ENSMUSG00000044086.8,ENSMUSG00000035199.6	ENSMUST00000095664.5,ENSMUST00000089287.6,ENSMUST00000095655.3,ENSMUST00000044681.6	-,-,-,+	open_sea	97210680	97210892	58779	TRUE	FALSE
chr6	97291216	97291217	cg43747380_TC21	CG	intron	-160987.5	Frmd4b	ENSMUSG00000030064.16	ENSMUST00000113355.8	-	open_sea	97210680	97210892	80325	TRUE	FALSE
chr6	97292312	97292313	cg43747402_TC21	CG	intron	-159891.5	Frmd4b	ENSMUSG00000030064.16	ENSMUST00000113355.8	-	open_sea	97373462	97373691	-81150	TRUE	FALSE
chr6	97295907	97295908	cg43747453_BC21	CG	exon	-74.0	Frmd4b	ENSMUSG00000030064.16	ENSMUST00000113355.8	-	open_sea	97373462	97373691	-77555	TRUE	FALSE
chr6	97296007	97296008	cg43747457_TC21	CG	exon	26.0	Frmd4b	ENSMUSG00000030064.16	ENSMUST00000113355.8	-	open_sea	97373462	97373691	-77455	TRUE	FALSE
chr6	97309176	97309177	cg43747638_BC21	CG	intron	-143027.5	Frmd4b	ENSMUSG00000030064.16	ENSMUST00000113355.8	-	open_sea	97373462	97373691	-64286	TRUE	FALSE
chr6	97310625	97310626	cg43747654_BC21	CG	intron	-141578.5	Frmd4b	ENSMUSG00000030064.16	ENSMUST00000113355.8	-	open_sea	97373462	97373691	-62837	TRUE	FALSE
chr6	97312088	97312089	cg43747688_TC21	CG	intron	-140115.5	Frmd4b	ENSMUSG00000030064.16	ENSMUST00000113355.8	-	open_sea	97373462	97373691	-61374	TRUE	FALSE
chr6	97339344	97339345	cg43747973_TC21	CG	intron	-112859.5	Frmd4b	ENSMUSG00000030064.16	ENSMUST00000113355.8	-	open_sea	97373462	97373691	-34118	TRUE	FALSE
chr6	97340436	97340437	cg43747986_TC21	CG	intron	-111767.5	Frmd4b	ENSMUSG00000030064.16	ENSMUST00000113355.8	-	open_sea	97373462	97373691	-33026	TRUE	FALSE
chr6	97349981	97349982	cg43748087_TC21	CG	intron	-102222.5	Frmd4b	ENSMUSG00000030064.16	ENSMUST00000113355.8	-	open_sea	97373462	97373691	-23481	TRUE	FALSE
chr6	97350033	97350034	cg43748088_TC21	CG	intron	-102170.5	Frmd4b	ENSMUSG00000030064.16	ENSMUST00000113355.8	-	open_sea	97373462	97373691	-23429	TRUE	FALSE
chr6	97352695	97352696	cg43748113_BC21	CG	intron	-99508.5	Frmd4b	ENSMUSG00000030064.16	ENSMUST00000113355.8	-	open_sea	97373462	97373691	-20767	TRUE	FALSE
chr6	97354164	97354165	cg43748135_BC21	CG	intron	-98039.5	Frmd4b	ENSMUSG00000030064.16	ENSMUST00000113355.8	-	open_sea	97373462	97373691	-19298	TRUE	FALSE
chr6	97403453	97403454	cg43748535_BC21	CG	intron	-48750.5	Frmd4b	ENSMUSG00000030064.16	ENSMUST00000113355.8	-	open_sea	97373462	97373691	29763	TRUE	FALSE
chr6	97405235	97405236	cg43748554_TC21	CG	intron	-46968.5	Frmd4b	ENSMUSG00000030064.16	ENSMUST00000113355.8	-	open_sea	97373462	97373691	31545	TRUE	FALSE
chr6	97405581	97405582	cg43748560_BC11	CG	intron	-46622.5	Frmd4b	ENSMUSG00000030064.16	ENSMUST00000113355.8	-	open_sea	97373462	97373691	31891	TRUE	FALSE
chr6	97421683	97421684	cg43748735_TC21	CG	intron	-30520.5	Frmd4b	ENSMUSG00000030064.16	ENSMUST00000113355.8	-	open_sea	97373462	97373691	47993	TRUE	FALSE
chr6	97431372	97431373	cg43748831_BC11	CG	intron	-20831.5	Frmd4b	ENSMUSG00000030064.16	ENSMUST00000113355.8	-	open_sea	97487529	97488031	-56157	TRUE	FALSE
chr6	97431424	97431425	cg43748832_BC21	CG	intron	-20779.5	Frmd4b	ENSMUSG00000030064.16	ENSMUST00000113355.8	-	open_sea	97487529	97488031	-56105	TRUE	FALSE
chr6	97449711	97449712	cg43749033_TC11	CG	intron	-2492.5	Frmd4b	ENSMUSG00000030064.16	ENSMUST00000113355.8	-	open_sea	97487529	97488031	-37818	TRUE	FALSE
chr6	97455854	97455855	cg43749084_TC11	CG	intron	3650.5	Frmd4b	ENSMUSG00000030064.16	ENSMUST00000113355.8	-	open_sea	97487529	97488031	-31675	TRUE	FALSE
chr6	97459279	97459280	cg43749128_TC21	CG	intron	7075.5	Frmd4b	ENSMUSG00000030064.16	ENSMUST00000113355.8	-	open_sea	97487529	97488031	-28250	TRUE	FALSE
chr6	97459305	97459306	cg43749130_TC11	CG	intron	7101.5	Frmd4b	ENSMUSG00000030064.16	ENSMUST00000113355.8	-	open_sea	97487529	97488031	-28224	TRUE	FALSE
chr6	97464140	97464141	cg43749180_BC21	CG	intron	11936.5	Frmd4b	ENSMUSG00000030064.16	ENSMUST00000113355.8	-	open_sea	97487529	97488031	-23389	TRUE	FALSE
chr6	97464777	97464778	cg43749190_BC21	CG	intron	12573.5	Frmd4b	ENSMUSG00000030064.16	ENSMUST00000113355.8	-	open_sea	97487529	97488031	-22752	TRUE	FALSE
chr6	97473297	97473298	cg43749249_TC21	CG	intron	21093.5	Frmd4b	ENSMUSG00000030064.16	ENSMUST00000113355.8	-	open_sea	97487529	97488031	-14232	TRUE	FALSE
chr6	97486339	97486340	cg43749380_TC21	CG	intron	34135.5	Frmd4b	ENSMUSG00000030064.16	ENSMUST00000113355.8	-	cpg_shore	97487529	97488031	-1190	TRUE	FALSE
chr6	97487544	97487545	cg43749398_BC11	CG	intron	35340.5	Frmd4b	ENSMUSG00000030064.16	ENSMUST00000113355.8	-	cpg_island	97487529	97488031	0	TRUE	FALSE
chr6	97487883	97487884	cg43749424_BC21	CG	intron	35679.5	Frmd4b	ENSMUSG00000030064.16	ENSMUST00000113355.8	-	cpg_island	97487529	97488031	0	FALSE	TRUE
chr6	97487921	97487922	cg43749427_TC11	CG	intron	35717.5	Frmd4b	ENSMUSG00000030064.16	ENSMUST00000113355.8	-	cpg_island	97487529	97488031	0	TRUE	FALSE
chr6	97488418	97488419	cg43749445_BC21	CG	intron	36214.5	Frmd4b	ENSMUSG00000030064.16	ENSMUST00000113355.8	-	cpg_shore	97487529	97488031	388	TRUE	FALSE
chr6	97489484	97489485	cg43749467_TC21	CG	intron	37280.5	Frmd4b	ENSMUSG00000030064.16	ENSMUST00000113355.8	-	cpg_shore	97487529	97488031	1454	TRUE	FALSE
chr6	97504651	97504652	cg43749639_TC21	CG	intron	52447.5	Frmd4b	ENSMUSG00000030064.16	ENSMUST00000113355.8	-	open_sea	97487529	97488031	16621	TRUE	FALSE
chr6	97506602	97506603	cg43749667_BC21	CG	intron	54398.5	Frmd4b	ENSMUSG00000030064.16	ENSMUST00000113355.8	-	open_sea	97487529	97488031	18572	TRUE	FALSE
chr6	97517109	97517110	cg43749788_BC21	CG	intron	64905.5	Frmd4b	ENSMUSG00000030064.16	ENSMUST00000113355.8	-	open_sea	97487529	97488031	29079	TRUE	FALSE
chr6	97517244	97517245	cg43749791_BC21	CG	intron	65040.5	Frmd4b	ENSMUSG00000030064.16	ENSMUST00000113355.8	-	open_sea	97487529	97488031	29214	TRUE	FALSE
chr6	97517374	97517375	cg43749794_BC21	CG	intron	65170.5	Frmd4b	ENSMUSG00000030064.16	ENSMUST00000113355.8	-	open_sea	97487529	97488031	29344	TRUE	FALSE
chr6	97517593	97517594	cg43749796_TC21	CG	intron	65389.5	Frmd4b	ENSMUSG00000030064.16	ENSMUST00000113355.8	-	open_sea	97487529	97488031	29563	TRUE	FALSE
chr6	97519667	97519668	cg43749822_TC21	CG	intron	67463.5	Frmd4b	ENSMUSG00000030064.16	ENSMUST00000113355.8	-	open_sea	97487529	97488031	31637	TRUE	FALSE
chr6	97519680	97519681	cg43749823_BC21	CG	intron	67476.5	Frmd4b	ENSMUSG00000030064.16	ENSMUST00000113355.8	-	open_sea	97487529	97488031	31650	TRUE	FALSE
chr6	97519785	97519786	cg43749825_TC21	CG	intron	67581.5	Frmd4b	ENSMUSG00000030064.16	ENSMUST00000113355.8	-	open_sea	97487529	97488031	31755	TRUE	FALSE
chr6	97528751	97528752	cg43749964_BC21	CG	5'-UTR	-39.0	Frmd4b	ENSMUSG00000030064.16	ENSMUST00000113355.8	-	open_sea	97487529	97488031	40721	TRUE	FALSE
chr6	97528889	97528890	cg43749968_BC21	CG	intron	76685.5	Frmd4b	ENSMUSG00000030064.16	ENSMUST00000113355.8	-	open_sea	97487529	97488031	40859	TRUE	FALSE
chr6	97552153	97552154	cg43750197_TC21	CG	intron	99949.5	Frmd4b	ENSMUSG00000030064.16	ENSMUST00000113355.8	-	open_sea	97487529	97488031	64123	TRUE	FALSE
chr6	97552179	97552180	cg43750198_TC21	CG	intron	99975.5	Frmd4b	ENSMUSG00000030064.16	ENSMUST00000113355.8	-	open_sea	97487529	97488031	64149	TRUE	FALSE
chr6	97556935	97556936	cg43750251_TC21	CG	intron	104731.5	Frmd4b	ENSMUSG00000030064.16	ENSMUST00000113355.8	-	open_sea	97616867	97617761	-59932	TRUE	FALSE
chr6	97557199	97557200	cg43750253_BC21	CG	intron	104995.5	Frmd4b	ENSMUSG00000030064.16	ENSMUST00000113355.8	-	open_sea	97616867	97617761	-59668	TRUE	FALSE
chr6	97585733	97585734	cg43750512_TC21	CG	intron	133529.5	Frmd4b	ENSMUSG00000030064.16	ENSMUST00000113355.8	-	open_sea	97616867	97617761	-31134	TRUE	FALSE
chr6	97586417	97586418	cg43750523_BC21	CG	intron	134213.5	Frmd4b	ENSMUSG00000030064.16	ENSMUST00000113355.8	-	open_sea	97616867	97617761	-30450	TRUE	FALSE
chr6	97595446	97595447	cg43750605_TC21	CG	intron	143242.5	Frmd4b	ENSMUSG00000030064.16	ENSMUST00000113355.8	-	open_sea	97616867	97617761	-21421	TRUE	FALSE
chr6	97616967	97616968	cg43750833_BC21	CG	intron	164763.5	Frmd4b	ENSMUSG00000030064.16	ENSMUST00000113355.8	-	cpg_island	97616867	97617761	0	TRUE	FALSE
chr6	97617420	97617421	cg43750874_TC21	CG	Promoter	120.5	Frmd4b	ENSMUSG00000030064.16	ENSMUST00000113355.8	-	cpg_island	97616867	97617761	0	TRUE	FALSE
chr6	97617885	97617886	cg43750907_TC21	CG	Promoter	-344.5	Frmd4b	ENSMUSG00000030064.16	ENSMUST00000113355.8	-	cpg_shore	97616867	97617761	125	TRUE	FALSE
chr6	97720426	97720427	cg43751610_BC21	CG	DCRD	-86631.5	Mitf	ENSMUSG00000035158.15	ENSMUST00000043637.13	+	open_sea	97806992	97807238	-86566	TRUE	FALSE
chr6	97740264	97740265	cg43751733_TC21	CG	DCRD	-66793.5	Mitf	ENSMUSG00000035158.15	ENSMUST00000043637.13	+	open_sea	97806992	97807238	-66728	TRUE	FALSE
chr6	97781543	97781544	cg43752040_BC21	CG	DCRD	-25514.5	Mitf	ENSMUSG00000035158.15	ENSMUST00000043637.13	+	open_sea	97806992	97807238	-25449	TRUE	FALSE
chr6	97788583	97788584	cg43752072_BC11	CG	DCRD	-18474.5	Mitf	ENSMUSG00000035158.15	ENSMUST00000043637.13	+	open_sea	97806992	97807238	-18409	TRUE	FALSE
chr6	97806887	97806888	cg43752191_TC21	CG	Promoter	-170.5	Mitf	ENSMUSG00000035158.15	ENSMUST00000043637.13	+	cpg_shore	97806992	97807238	-105	TRUE	FALSE
chr6	97806972	97806973	cg43752194_TC21	CG	Promoter	-85.5	Mitf	ENSMUSG00000035158.15	ENSMUST00000043637.13	+	cpg_shore	97806992	97807238	-20	TRUE	FALSE
chr6	97806992	97806993	cg43752195_TC21	CG	Promoter	-65.5	Mitf	ENSMUSG00000035158.15	ENSMUST00000043637.13	+	cpg_island	97806992	97807238	0	TRUE	FALSE
chr6	97807418	97807419	cg43752226_BC21	CG	Promoter	360.5	Mitf	ENSMUSG00000035158.15	ENSMUST00000043637.13	+	cpg_shore	97806992	97807238	181	TRUE	FALSE
chr6	97829511	97829512	cg43752425_TC21	CG	intron	84692.0	Mitf	ENSMUSG00000035158.15	ENSMUST00000043637.13	+	open_sea	97806992	97807238	22274	TRUE	FALSE
chr6	97848460	97848461	cg43752583_TC21	CG	intron	65743.0	Mitf	ENSMUSG00000035158.15	ENSMUST00000043637.13	+	open_sea	97806992	97807238	41223	TRUE	FALSE
chr6	97891206	97891207	cg43752899_BC21	CG	intron	22997.0	Mitf	ENSMUSG00000035158.15	ENSMUST00000043637.13	+	open_sea	97905917	97906150	-14711	TRUE	FALSE
chr6	97910854	97910855	cg43753046_TC21	CG	intron	3349.0	Mitf	ENSMUSG00000035158.15	ENSMUST00000043637.13	+	open_sea	97905917	97906150	4705	TRUE	FALSE
chr6	97929809	97929810	cg43753224_TC21	CG	intron	-15606.0	Mitf	ENSMUSG00000035158.15	ENSMUST00000043637.13	+	open_sea	97905917	97906150	23660	TRUE	FALSE
chr6	97929841	97929842	cg43753225_BC21	CG	intron	-15638.0	Mitf	ENSMUSG00000035158.15	ENSMUST00000043637.13	+	open_sea	97905917	97906150	23692	TRUE	FALSE
chr6	97940928	97940929	cg43753326_TC21	CG	intron	-26725.0	Mitf	ENSMUSG00000035158.15	ENSMUST00000043637.13	+	open_sea	97905917	97906150	34779	TRUE	FALSE
chr6	97941113	97941114	cg43753330_TC11	CG	exon	64.0	Mitf	ENSMUSG00000035158.15	ENSMUST00000043637.13	+	open_sea	97905917	97906150	34964	TRUE	FALSE
chr6	97950778	97950779	cg43753413_BC21	CG	intron	-36575.0	Mitf	ENSMUSG00000035158.15	ENSMUST00000043637.13	+	open_sea	97905917	97906150	44629	TRUE	FALSE
chr6	97952800	97952801	cg43753430_TC21	CG	intron	-38597.0	Mitf	ENSMUSG00000035158.15	ENSMUST00000043637.13	+	open_sea	97905917	97906150	46651	TRUE	FALSE
chr6	97958423	97958424	cg43753496_BC21	CG	intron	-44220.0	Mitf	ENSMUSG00000035158.15	ENSMUST00000043637.13	+	open_sea	97905917	97906150	52274	TRUE	FALSE
chr6	97958562	97958563	cg43753497_TC21	CG	intron	-44359.0	Mitf	ENSMUSG00000035158.15	ENSMUST00000043637.13	+	open_sea	97905917	97906150	52413	TRUE	FALSE
chr6	97973184	97973185	cg43753584_BC11	CG	intron	-58981.0	Mitf	ENSMUSG00000035158.15	ENSMUST00000043637.13	+	open_sea	97905917	97906150	67035	TRUE	FALSE
chr6	97986093	97986094	cg43753683_BC21	CG	intron	-71890.0	Mitf	ENSMUSG00000035158.15	ENSMUST00000043637.13	+	open_sea	97905917	97906150	79944	TRUE	FALSE
chr6	97991532	97991533	cg43753751_BC11	CG	intron	-77329.0	Mitf	ENSMUSG00000035158.15	ENSMUST00000043637.13	+	open_sea	97905917	97906150	85383	TRUE	FALSE
chr6	97991632	97991633	cg43753752_TC11	CG	intron	-77429.0	Mitf	ENSMUSG00000035158.15	ENSMUST00000043637.13	+	open_sea	97905917	97906150	85483	TRUE	FALSE
chr6	97992048	97992049	cg43753762_TC11	CG	intron	-77845.0	Mitf	ENSMUSG00000035158.15	ENSMUST00000043637.13	+	open_sea	97905917	97906150	85899	TRUE	FALSE
chr6	97992181	97992182	cg43753764_BC21	CG	intron	-77978.0	Mitf	ENSMUSG00000035158.15	ENSMUST00000043637.13	+	open_sea	97905917	97906150	86032	TRUE	FALSE
chr6	97994694	97994695	cg43753800_TC21	CG	intron	-80491.0	Mitf	ENSMUSG00000035158.15	ENSMUST00000043637.13	+	open_sea	97905917	97906150	88545	TRUE	FALSE
chr6	97995586	97995587	cg43753808_BC21	CG	intron	-81383.0	Mitf	ENSMUSG00000035158.15	ENSMUST00000043637.13	+	open_sea	97905917	97906150	89437	TRUE	FALSE
chr6	97995687	97995688	cg43753812_BC21	CG	intron	-81484.0	Mitf	ENSMUSG00000035158.15	ENSMUST00000043637.13	+	open_sea	97905917	97906150	89538	TRUE	FALSE
chr6	98003588	98003589	cg43753890_BC11	CG	intron	-89385.0	Mitf	ENSMUSG00000035158.15	ENSMUST00000043637.13	+	open_sea	97905917	97906150	97439	TRUE	FALSE
chr6	98013732	98013733	cg43753983_BC21	CG	exon	10.0	Mitf	ENSMUSG00000035158.15	ENSMUST00000043637.13	+	open_sea	97905917	97906150	107583	TRUE	FALSE
chr6	98013765	98013766	cg43753985_TC11	CG	exon	-23.0	Mitf	ENSMUSG00000035158.15	ENSMUST00000043637.13	+	open_sea	97905917	97906150	107616	TRUE	FALSE
chr6	98016376	98016377	cg43754016_BC11	CG	intron	-102173.0	Mitf	ENSMUSG00000035158.15	ENSMUST00000043637.13	+	open_sea	97905917	97906150	110227	TRUE	FALSE
chr6	98064346	98064347	cg43754403_TC21	CG	intergenic	nan	nan	nan	nan	nan	open_sea	97905917	97906150	158197	TRUE	FALSE
chr6	98089492	98089493	cg43754611_BC21	CG	intergenic	nan	nan	nan	nan	nan	open_sea	97905917	97906150	183343	TRUE	FALSE
chr6	98107343	98107344	cg43754803_BC21	CG	intergenic	nan	nan	nan	nan	nan	open_sea	97905917	97906150	201194	TRUE	FALSE
chr6	98113070	98113071	cg43754859_BC11	CG	intergenic	nan	nan	nan	nan	nan	open_sea	97905917	97906150	206921	TRUE	FALSE
chr6	98113103	98113104	cg43754860_TC11	CG	intergenic	nan	nan	nan	nan	nan	open_sea	97905917	97906150	206954	TRUE	FALSE
chr6	98113498	98113499	cg43754864_BC21	CG	intergenic	nan	nan	nan	nan	nan	open_sea	97905917	97906150	207349	TRUE	FALSE
chr6	98114822	98114823	cg43754880_BC21	CG	intergenic	nan	nan	nan	nan	nan	open_sea	97905917	97906150	208673	TRUE	FALSE
chr6	98117537	98117538	cg43754905_TC21	CG	intergenic	nan	nan	nan	nan	nan	open_sea	97905917	97906150	211388	TRUE	FALSE
chr6	98118315	98118316	cg43754924_TC21	CG	intergenic	nan	nan	nan	nan	nan	open_sea	97905917	97906150	212166	TRUE	FALSE
chr6	98222205	98222206	cg43755563_BC21	CG	intergenic	nan	nan	nan	nan	nan	open_sea	97905917	97906150	316056	TRUE	FALSE
chr6	98243183	98243184	cg43755706_TC21	CG	intron	-46047.5	Gm765	ENSMUSG00000090667.2	ENSMUST00000164491.2	-	open_sea	97905917	97906150	337034	TRUE	FALSE
chr6	98250333	98250334	cg43755761_TC21	CG	intron	-38897.5	Gm765	ENSMUSG00000090667.2	ENSMUST00000164491.2	-	open_sea	97905917	97906150	344184	TRUE	FALSE
chr6	98314210	98314211	cg43756228_TC21	CG	intron	24979.5	Gm765	ENSMUSG00000090667.2	ENSMUST00000164491.2	-	open_sea	97905917	97906150	408061	TRUE	FALSE
chr6	98342752	98342753	cg43756412_BC21	CG	Promoter	1.5	Gm765	ENSMUSG00000090667.2	ENSMUST00000164491.2	-	open_sea	97905917	97906150	436603	FALSE	TRUE
chr6	98342977	98342978	cg43756414_BC21	CG	Promoter	-223.5	Gm765	ENSMUSG00000090667.2	ENSMUST00000164491.2	-	open_sea	97905917	97906150	436828	TRUE	FALSE
chr6	98383635	98383636	cg43756691_TC21	CG	DCRD	-40881.5	Gm765	ENSMUSG00000090667.2	ENSMUST00000164491.2	-	open_sea	98823177	98823406	-439542	TRUE	FALSE
chr6	98383649	98383650	cg43756692_TC21	CG	DCRD	-40895.5	Gm765	ENSMUSG00000090667.2	ENSMUST00000164491.2	-	open_sea	98823177	98823406	-439528	TRUE	FALSE
chr6	98396675	98396676	cg43756801_BC21	CG	DCRD	-53921.5	Gm765	ENSMUSG00000090667.2	ENSMUST00000164491.2	-	open_sea	98823177	98823406	-426502	TRUE	FALSE
chr6	98432929	98432930	cg43757022_TC21	CG	DCRD	-90175.5	Gm765	ENSMUSG00000090667.2	ENSMUST00000164491.2	-	open_sea	98823177	98823406	-390248	TRUE	FALSE
chr6	98433496	98433497	cg43757028_BC21	CG	DCRD	-90742.5	Gm765	ENSMUSG00000090667.2	ENSMUST00000164491.2	-	open_sea	98823177	98823406	-389681	TRUE	FALSE
chr6	98525527	98525528	cg43757650_TC21	CG	intergenic	nan	nan	nan	nan	nan	open_sea	98823177	98823406	-297650	TRUE	FALSE
chr6	98526296	98526297	cg43757664_BC21	CG	intergenic	nan	nan	nan	nan	nan	open_sea	98823177	98823406	-296881	TRUE	FALSE
chr6	98552053	98552054	cg43757905_TC21	CG	intergenic	nan	nan	nan	nan	nan	open_sea	98823177	98823406	-271124	TRUE	FALSE
chr6	98552180	98552181	cg43757906_BC21	CG	intergenic	nan	nan	nan	nan	nan	open_sea	98823177	98823406	-270997	TRUE	FALSE
chr6	98566299	98566300	cg43758017_BC21	CG	intergenic	nan	nan	nan	nan	nan	open_sea	98823177	98823406	-256878	TRUE	FALSE
chr6	98583873	98583874	cg43758138_BC11	CG	intergenic	nan	nan	nan	nan	nan	open_sea	98823177	98823406	-239304	TRUE	FALSE
chr6	98623898	98623899	cg43758432_BC21	CG	intergenic	nan	nan	nan	nan	nan	open_sea	98823177	98823406	-199279	TRUE	FALSE
chr6	98632262	98632263	cg43758530_BC21	CG	intergenic	nan	nan	nan	nan	nan	open_sea	98823177	98823406	-190915	TRUE	FALSE
chr6	98666541	98666542	cg43758819_BC21	CG	intergenic	nan	nan	nan	nan	nan	open_sea	98823177	98823406	-156636	TRUE	FALSE
chr6	98667485	98667486	cg43758842_TC21	CG	intergenic	nan	nan	nan	nan	nan	open_sea	98823177	98823406	-155692	TRUE	FALSE
chr6	98692562	98692563	cg43759011_BC21	CG	intergenic	nan	nan	nan	nan	nan	open_sea	98823177	98823406	-130615	TRUE	FALSE
chr6	98697509	98697510	cg43759067_TC21	CG	intergenic	nan	nan	nan	nan	nan	open_sea	98823177	98823406	-125668	TRUE	FALSE
chr6	98697565	98697566	cg43759069_TC21	CG	intergenic	nan	nan	nan	nan	nan	open_sea	98823177	98823406	-125612	TRUE	FALSE
chr6	98697795	98697796	cg43759072_BC21	CG	intergenic	nan	nan	nan	nan	nan	open_sea	98823177	98823406	-125382	TRUE	FALSE
chr6	98705134	98705135	cg43759137_TC21	CG	intergenic	nan	nan	nan	nan	nan	open_sea	98823177	98823406	-118043	TRUE	FALSE
chr6	98705165	98705166	cg43759138_BC21	CG	intergenic	nan	nan	nan	nan	nan	open_sea	98823177	98823406	-118012	TRUE	FALSE
chr6	98716210	98716211	cg43759221_BC21	CG	intergenic	nan	nan	nan	nan	nan	open_sea	98823177	98823406	-106967	TRUE	FALSE
chr6	98717149	98717150	cg43759229_BC21	CG	intergenic	nan	nan	nan	nan	nan	open_sea	98823177	98823406	-106028	TRUE	FALSE
chr6	98757775	98757776	cg43759562_TC21	CG	intergenic	nan	nan	nan	nan	nan	open_sea	98823177	98823406	-65402	TRUE	FALSE
chr6	98768101	98768102	cg43759655_BC21	CG	intergenic	nan	nan	nan	nan	nan	open_sea	98823177	98823406	-55076	TRUE	FALSE
chr6	98769432	98769433	cg43759675_BC21	CG	intergenic	nan	nan	nan	nan	nan	open_sea	98823177	98823406	-53745	TRUE	FALSE
chr6	98809054	98809055	cg43760052_BC21	CG	intergenic	nan	nan	nan	nan	nan	open_sea	98823177	98823406	-14123	TRUE	FALSE
chr6	98860419	98860420	cg43760401_TC21	CG	intergenic	nan	nan	nan	nan	nan	open_sea	98823177	98823406	37014	TRUE	FALSE
chr6	98872678	98872679	cg43760476_BC21	CG	intergenic	nan	nan	nan	nan	nan	open_sea	98823177	98823406	49273	TRUE	FALSE
chr6	98933675	98933676	cg43760985_TC11	CG	intron	-162251.0	Foxp1	ENSMUSG00000030067.17	ENSMUST00000113326.8	-	open_sea	99028127	99028824	-94452	TRUE	FALSE
chr6	98963992	98963993	cg43761470_BC21	CG	intron	-131934.0	Foxp1	ENSMUSG00000030067.17	ENSMUST00000113326.8	-	open_sea	99028127	99028824	-64135	TRUE	FALSE
chr6	98970987	98970988	cg43761545_BC21	CG	intron	-124939.0	Foxp1	ENSMUSG00000030067.17	ENSMUST00000113326.8	-	open_sea	99028127	99028824	-57140	TRUE	FALSE
chr6	98972203	98972204	cg43761562_BC21	CG	intron	-123723.0	Foxp1	ENSMUSG00000030067.17	ENSMUST00000113326.8	-	open_sea	99028127	99028824	-55924	TRUE	FALSE
chr6	98992944	98992945	cg43761844_BC21	CG	intron	-102982.0	Foxp1	ENSMUSG00000030067.17	ENSMUST00000113326.8	-	open_sea	99028127	99028824	-35183	TRUE	FALSE
chr6	98994105	98994106	cg43761853_TC21	CG	intron	-101821.0	Foxp1	ENSMUSG00000030067.17	ENSMUST00000113326.8	-	open_sea	99028127	99028824	-34022	TRUE	FALSE
chr6	98994477	98994478	cg43761865_TC21	CG	intron	-101449.0	Foxp1	ENSMUSG00000030067.17	ENSMUST00000113326.8	-	open_sea	99028127	99028824	-33650	TRUE	FALSE
chr6	98994635	98994636	cg43761870_BC21	CG	intron	-101291.0	Foxp1	ENSMUSG00000030067.17	ENSMUST00000113326.8	-	open_sea	99028127	99028824	-33492	TRUE	FALSE
chr6	99005218	99005219	cg43762051_BC21	CG	intron	-90708.0	Foxp1	ENSMUSG00000030067.17	ENSMUST00000113326.8	-	open_sea	99028127	99028824	-22909	TRUE	FALSE
chr6	99005428	99005429	cg43762058_BC21	CG	intron	-90498.0	Foxp1	ENSMUSG00000030067.17	ENSMUST00000113326.8	-	open_sea	99028127	99028824	-22699	TRUE	FALSE
chr6	99013987	99013988	cg43762172_TC21	CG	intron	-81939.0	Foxp1	ENSMUSG00000030067.17	ENSMUST00000113326.8	-	open_sea	99028127	99028824	-14140	TRUE	FALSE
chr6	99016658	99016659	cg43762223_TC21	CG	exon	62.0	Foxp1	ENSMUSG00000030067.17	ENSMUST00000113326.8	-	open_sea	99028127	99028824	-11469	TRUE	FALSE
chr6	99017387	99017388	cg43762233_TC21	CG	intron	-78539.0	Foxp1	ENSMUSG00000030067.17	ENSMUST00000113326.8	-	open_sea	99028127	99028824	-10740	TRUE	FALSE
chr6	99019235	99019236	cg43762259_TC21	CG	intron	-76691.0	Foxp1	ENSMUSG00000030067.17	ENSMUST00000113326.8	-	open_sea	99028127	99028824	-8892	TRUE	FALSE
chr6	99019886	99019887	cg43762273_BC21	CG	intron	-76040.0	Foxp1	ENSMUSG00000030067.17	ENSMUST00000113326.8	-	open_sea	99028127	99028824	-8241	TRUE	FALSE
chr6	99020114	99020115	cg43762279_TC21	CG	intron	-75812.0	Foxp1	ENSMUSG00000030067.17	ENSMUST00000113326.8	-	open_sea	99028127	99028824	-8013	TRUE	FALSE
chr6	99026285	99026286	cg43762342_BC21	CG	intron	-69641.0	Foxp1	ENSMUSG00000030067.17	ENSMUST00000113326.8	-	cpg_shore	99028127	99028824	-1842	TRUE	FALSE
chr6	99027334	99027335	cg43762359_TC21	CG	intron	-68592.0	Foxp1	ENSMUSG00000030067.17	ENSMUST00000113326.8	-	cpg_shore	99028127	99028824	-793	TRUE	FALSE
chr6	99027938	99027939	cg43762375_BC21	CG	intron	-67988.0	Foxp1	ENSMUSG00000030067.17	ENSMUST00000113326.8	-	cpg_shore	99028127	99028824	-189	TRUE	FALSE
chr6	99028132	99028133	cg43762385_BC11	CG	intron	-67794.0	Foxp1	ENSMUSG00000030067.17	ENSMUST00000113326.8	-	cpg_island	99028127	99028824	0	TRUE	FALSE
chr6	99028677	99028678	cg43762453_BC21	CG	intron	-67249.0	Foxp1	ENSMUSG00000030067.17	ENSMUST00000113326.8	-	cpg_island	99028127	99028824	0	TRUE	FALSE
chr6	99028689	99028690	cg43762456_TC21	CG	intron	-67237.0	Foxp1	ENSMUSG00000030067.17	ENSMUST00000113326.8	-	cpg_island	99028127	99028824	0	TRUE	FALSE
chr6	99028713	99028714	cg43762458_TC21	CG	intron	-67213.0	Foxp1	ENSMUSG00000030067.17	ENSMUST00000113326.8	-	cpg_island	99028127	99028824	0	TRUE	FALSE
chr6	99028861	99028862	cg43762468_BC21	CG	intron	-67065.0	Foxp1	ENSMUSG00000030067.17	ENSMUST00000113326.8	-	cpg_shore	99028127	99028824	38	TRUE	FALSE
chr6	99028898	99028899	cg43762469_TC21	CG	intron	-67028.0	Foxp1	ENSMUSG00000030067.17	ENSMUST00000113326.8	-	cpg_shore	99028127	99028824	75	TRUE	FALSE
chr6	99030242	99030243	cg43762490_TC21	CG	intron	-65684.0	Foxp1	ENSMUSG00000030067.17	ENSMUST00000113326.8	-	cpg_shore	99028127	99028824	1419	TRUE	FALSE
chr6	99030266	99030267	cg43762491_TC11	CG	intron	-65660.0	Foxp1	ENSMUSG00000030067.17	ENSMUST00000113326.8	-	cpg_shore	99028127	99028824	1443	TRUE	FALSE
chr6	99031786	99031787	cg43762512_BC21	CG	intron	-64140.0	Foxp1	ENSMUSG00000030067.17	ENSMUST00000113326.8	-	cpg_shelve	99028127	99028824	2963	TRUE	FALSE
chr6	99033307	99033308	cg43762532_TC21	CG	intron	-62619.0	Foxp1	ENSMUSG00000030067.17	ENSMUST00000113326.8	-	open_sea	99028127	99028824	4484	TRUE	FALSE
chr6	99036375	99036376	cg43762567_TC11	CG	intron	-59551.0	Foxp1	ENSMUSG00000030067.17	ENSMUST00000113326.8	-	open_sea	99028127	99028824	7552	TRUE	FALSE
chr6	99039625	99039626	cg43762593_BC11	CG	intron	-56301.0	Foxp1	ENSMUSG00000030067.17	ENSMUST00000113326.8	-	open_sea	99028127	99028824	10802	TRUE	FALSE
chr6	99044309	99044310	cg43762634_BC21	CG	intron	-51617.0	Foxp1	ENSMUSG00000030067.17	ENSMUST00000113326.8	-	open_sea	99028127	99028824	15486	TRUE	FALSE
chr6	99044560	99044561	cg43762641_TC21	CG	intron	-51366.0	Foxp1	ENSMUSG00000030067.17	ENSMUST00000113326.8	-	open_sea	99028127	99028824	15737	TRUE	FALSE
chr6	99047521	99047522	cg43762665_TC11	CG	intron	-48405.0	Foxp1	ENSMUSG00000030067.17	ENSMUST00000113326.8	-	open_sea	99028127	99028824	18698	TRUE	FALSE
chr6	99064345	99064346	cg43762847_BC21	CG	intron	-31581.0	Foxp1	ENSMUSG00000030067.17	ENSMUST00000113326.8	-	open_sea	99028127	99028824	35522	TRUE	FALSE
chr6	99065578	99065579	cg43762872_BC11	CG	intron	-30348.0	Foxp1	ENSMUSG00000030067.17	ENSMUST00000113326.8	-	open_sea	99028127	99028824	36755	TRUE	FALSE
chr6	99066454	99066455	cg43762882_BC21	CG	intron	-29472.0	Foxp1	ENSMUSG00000030067.17	ENSMUST00000113326.8	-	open_sea	99028127	99028824	37631	TRUE	FALSE
chr6	99067390	99067391	cg43762885_TC21	CG	intron	-28536.0	Foxp1	ENSMUSG00000030067.17	ENSMUST00000113326.8	-	open_sea	99028127	99028824	38567	TRUE	FALSE
chr6	99075777	99075778	cg43762979_BC21	CG	intron	-20149.0	Foxp1	ENSMUSG00000030067.17	ENSMUST00000113326.8	-	open_sea	99028127	99028824	46954	TRUE	FALSE
chr6	99076277	99076278	cg43762984_BC21	CG	intron	-19649.0	Foxp1	ENSMUSG00000030067.17	ENSMUST00000113326.8	-	open_sea	99028127	99028824	47454	TRUE	FALSE
chr6	99076409	99076410	cg43762986_TC11	CG	intron	-19517.0	Foxp1	ENSMUSG00000030067.17	ENSMUST00000113326.8	-	open_sea	99028127	99028824	47586	TRUE	FALSE
chr6	99087828	99087829	cg43763108_TC21	CG	intron	-8098.0	Foxp1	ENSMUSG00000030067.17	ENSMUST00000113326.8	-	open_sea	99028127	99028824	59005	TRUE	FALSE
chr6	99094931	99094932	cg43763174_BC21	CG	intron	-995.0	Foxp1	ENSMUSG00000030067.17	ENSMUST00000113326.8	-	open_sea	99028127	99028824	66108	TRUE	FALSE
chr6	99096345	99096346	cg43763201_TC21	CG	intron	419.0	Foxp1	ENSMUSG00000030067.17	ENSMUST00000113326.8	-	open_sea	99028127	99028824	67522	TRUE	FALSE
chr6	99096355	99096356	cg43763202_BC21	CG	intron	429.0	Foxp1	ENSMUSG00000030067.17	ENSMUST00000113326.8	-	open_sea	99028127	99028824	67532	TRUE	FALSE
chr6	99096557	99096558	cg43763203_TC21	CG	intron	631.0	Foxp1	ENSMUSG00000030067.17	ENSMUST00000113326.8	-	open_sea	99028127	99028824	67734	TRUE	FALSE
chr6	99096602	99096603	cg43763204_TC21	CG	intron	676.0	Foxp1	ENSMUSG00000030067.17	ENSMUST00000113326.8	-	open_sea	99028127	99028824	67779	TRUE	FALSE
chr6	99096866	99096867	cg43763206_TC21	CG	intron	940.0	Foxp1	ENSMUSG00000030067.17	ENSMUST00000113326.8	-	open_sea	99028127	99028824	68043	TRUE	FALSE
chr6	99097159	99097160	cg43763212_TC21	CG	intron	1233.0	Foxp1	ENSMUSG00000030067.17	ENSMUST00000113326.8	-	open_sea	99028127	99028824	68336	TRUE	FALSE
chr6	99097363	99097364	cg43763215_TC21	CG	intron	1437.0	Foxp1	ENSMUSG00000030067.17	ENSMUST00000113326.8	-	open_sea	99028127	99028824	68540	TRUE	FALSE
chr6	99100616	99100617	cg43763246_BC21	CG	intron	4690.0	Foxp1	ENSMUSG00000030067.17	ENSMUST00000113326.8	-	open_sea	99028127	99028824	71793	TRUE	FALSE
chr6	99101624	99101625	cg43763259_TC21	CG	intron	5698.0	Foxp1	ENSMUSG00000030067.17	ENSMUST00000113326.8	-	open_sea	99028127	99028824	72801	TRUE	FALSE
chr6	99106314	99106315	cg43763307_TC21	CG	intron	10388.0	Foxp1	ENSMUSG00000030067.17	ENSMUST00000113326.8	-	open_sea	99028127	99028824	77491	TRUE	FALSE
chr6	99106461	99106462	cg43763308_BC21	CG	intron	10535.0	Foxp1	ENSMUSG00000030067.17	ENSMUST00000113326.8	-	open_sea	99028127	99028824	77638	TRUE	FALSE
chr6	99131486	99131487	cg43763540_TC21	CG	intron	35560.0	Foxp1	ENSMUSG00000030067.17	ENSMUST00000113326.8	-	open_sea	99028127	99028824	102663	TRUE	FALSE
chr6	99134174	99134175	cg43763575_TC21	CG	intron	38248.0	Foxp1	ENSMUSG00000030067.17	ENSMUST00000113326.8	-	open_sea	99028127	99028824	105351	TRUE	FALSE
chr6	99159999	99160000	cg43763857_BC21	CG	intron	64073.0	Foxp1	ENSMUSG00000030067.17	ENSMUST00000113326.8	-	open_sea	99028127	99028824	131176	TRUE	FALSE
chr6	99162920	99162921	cg43763902_BC21	CG	exon	-13.5	Foxp1	ENSMUSG00000030067.17	ENSMUST00000113326.8	-	open_sea	99028127	99028824	134097	TRUE	FALSE
chr6	99162981	99162982	cg43763906_TC11	CG	exon	47.5	Foxp1	ENSMUSG00000030067.17	ENSMUST00000113326.8	-	open_sea	99028127	99028824	134158	TRUE	FALSE
chr6	99171461	99171462	cg43763999_TC21	CG	intron	75535.0	Foxp1	ENSMUSG00000030067.17	ENSMUST00000113326.8	-	open_sea	99028127	99028824	142638	TRUE	FALSE
chr6	99172460	99172461	cg43764010_BC21	CG	intron	76534.0	Foxp1	ENSMUSG00000030067.17	ENSMUST00000113326.8	-	open_sea	99028127	99028824	143637	TRUE	FALSE
chr6	99173258	99173259	cg43764020_TC21	CG	intron	77332.0	Foxp1	ENSMUSG00000030067.17	ENSMUST00000113326.8	-	open_sea	99028127	99028824	144435	TRUE	FALSE
chr6	99173461	99173462	cg43764024_BC21	CG	intron	77535.0	Foxp1	ENSMUSG00000030067.17	ENSMUST00000113326.8	-	open_sea	99028127	99028824	144638	TRUE	FALSE
chr6	99173685	99173686	cg43764029_TC21	CG	intron	77759.0	Foxp1	ENSMUSG00000030067.17	ENSMUST00000113326.8	-	open_sea	99028127	99028824	144862	TRUE	FALSE
chr6	99175493	99175494	cg43764044_TC21	CG	intron	79567.0	Foxp1	ENSMUSG00000030067.17	ENSMUST00000113326.8	-	open_sea	99028127	99028824	146670	TRUE	FALSE
chr6	99188987	99188988	cg43764152_TC21	CG	intron	93061.0	Foxp1	ENSMUSG00000030067.17	ENSMUST00000113326.8	-	open_sea	99028127	99028824	160164	TRUE	FALSE
chr6	99189926	99189927	cg43764164_BC21	CG	intron	94000.0	Foxp1	ENSMUSG00000030067.17	ENSMUST00000113326.8	-	open_sea	99028127	99028824	161103	TRUE	FALSE
chr6	99190259	99190260	cg43764170_BC21	CG	intron	94333.0	Foxp1	ENSMUSG00000030067.17	ENSMUST00000113326.8	-	open_sea	99028127	99028824	161436	TRUE	FALSE
chr6	99202604	99202605	cg43764302_BC21	CG	intron	106678.0	Foxp1	ENSMUSG00000030067.17	ENSMUST00000113326.8	-	open_sea	99028127	99028824	173781	TRUE	FALSE
chr6	99206740	99206741	cg43764358_TC21	CG	intron	110814.0	Foxp1	ENSMUSG00000030067.17	ENSMUST00000113326.8	-	open_sea	99028127	99028824	177917	TRUE	FALSE
chr6	99207242	99207243	cg43764364_BC21	CG	intron	111316.0	Foxp1	ENSMUSG00000030067.17	ENSMUST00000113326.8	-	open_sea	99028127	99028824	178419	TRUE	FALSE
chr6	99207588	99207589	cg43764367_BC21	CG	intron	111662.0	Foxp1	ENSMUSG00000030067.17	ENSMUST00000113326.8	-	open_sea	99028127	99028824	178765	TRUE	FALSE
chr6	99214143	99214144	cg43764424_BC21	CG	intron	118217.0	Foxp1	ENSMUSG00000030067.17	ENSMUST00000113326.8	-	open_sea	99028127	99028824	185320	TRUE	FALSE
chr6	99238139	99238140	cg43764653_BC11	CG	intron	142213.0	Foxp1	ENSMUSG00000030067.17	ENSMUST00000113326.8	-	open_sea	99028127	99028824	209316	TRUE	FALSE
chr6	99248561	99248562	cg43764733_TC21	CG	intron	152635.0	Foxp1	ENSMUSG00000030067.17	ENSMUST00000113326.8	-	open_sea	99028127	99028824	219738	TRUE	FALSE
chr6	99248585	99248586	cg43764734_BC21	CG	intron	152659.0	Foxp1	ENSMUSG00000030067.17	ENSMUST00000113326.8	-	open_sea	99028127	99028824	219762	TRUE	FALSE
chr6	99251686	99251687	cg43764768_BC21	CG	intron	155760.0	Foxp1	ENSMUSG00000030067.17	ENSMUST00000113326.8	-	open_sea	99028127	99028824	222863	TRUE	FALSE
chr6	99251692	99251693	cg43764769_TC21	CG	intron	155766.0	Foxp1	ENSMUSG00000030067.17	ENSMUST00000113326.8	-	open_sea	99028127	99028824	222869	TRUE	FALSE
chr6	99251874	99251875	cg43764772_BC21	CG	intron	155948.0	Foxp1	ENSMUSG00000030067.17	ENSMUST00000113326.8	-	open_sea	99028127	99028824	223051	TRUE	FALSE
chr6	99257207	99257208	cg43764831_BC21	CG	intron	161281.0	Foxp1	ENSMUSG00000030067.17	ENSMUST00000113326.8	-	open_sea	99028127	99028824	228384	TRUE	FALSE
chr6	99259953	99259954	cg43764857_BC21	CG	3'-UTR	1002.0	Gm20696	ENSMUSG00000030068.4	ENSMUST00000155466.1	-	open_sea	99028127	99028824	231130	TRUE	FALSE
chr6	99265313	99265314	cg43764933_TC21	CG	intron	-196827.0,169387.0	Gm20696,Foxp1	ENSMUSG00000030068.4,ENSMUSG00000030067.17	ENSMUST00000155466.1,ENSMUST00000113326.8	-,-	open_sea	99028127	99028824	236490	TRUE	FALSE
chr6	99266491	99266492	cg43764950_BC21	CG	Promoter	23.5	Foxp1	ENSMUSG00000030067.17	ENSMUST00000113326.8	-	open_sea	99028127	99028824	237668	TRUE	FALSE
chr6	99266628	99266629	cg43764951_BC21	CG	Promoter	-113.5	Foxp1	ENSMUSG00000030067.17	ENSMUST00000113326.8	-	open_sea	99028127	99028824	237805	TRUE	FALSE
chr6	99268637	99268638	cg43764979_BC21	CG	intron	-193503.0	Gm20696	ENSMUSG00000030068.4	ENSMUST00000155466.1	-	open_sea	99028127	99028824	239814	TRUE	FALSE
chr6	99271136	99271137	cg43765014_BC21	CG	intron	-191004.0	Gm20696	ENSMUSG00000030068.4	ENSMUST00000155466.1	-	open_sea	99028127	99028824	242313	TRUE	FALSE
chr6	99272120	99272121	cg43765027_TC21	CG	intron	-190020.0	Gm20696	ENSMUSG00000030068.4	ENSMUST00000155466.1	-	open_sea	99028127	99028824	243297	TRUE	FALSE
chr6	99275802	99275803	cg43765072_TC21	CG	intron	-186338.0	Gm20696	ENSMUSG00000030068.4	ENSMUST00000155466.1	-	open_sea	99520490	99523049	-244688	TRUE	FALSE
chr6	99283487	99283488	cg43765168_TC21	CG	intron	-178653.0	Gm20696	ENSMUSG00000030068.4	ENSMUST00000155466.1	-	open_sea	99520490	99523049	-237003	TRUE	FALSE
chr6	99283624	99283625	cg43765170_BC21	CG	intron	-178516.0	Gm20696	ENSMUSG00000030068.4	ENSMUST00000155466.1	-	open_sea	99520490	99523049	-236866	TRUE	FALSE
chr6	99284687	99284688	cg43765181_TC21	CG	intron	-177453.0	Gm20696	ENSMUSG00000030068.4	ENSMUST00000155466.1	-	open_sea	99520490	99523049	-235803	TRUE	FALSE
chr6	99293037	99293038	cg43765249_BC21	CG	intron	-169103.0	Gm20696	ENSMUSG00000030068.4	ENSMUST00000155466.1	-	open_sea	99520490	99523049	-227453	TRUE	FALSE
chr6	99298108	99298109	cg43765302_TC11	CG	intron	-164032.0	Gm20696	ENSMUSG00000030068.4	ENSMUST00000155466.1	-	open_sea	99520490	99523049	-222382	TRUE	FALSE
chr6	99298899	99298900	cg43765308_TC21	CG	intron	-163241.0	Gm20696	ENSMUSG00000030068.4	ENSMUST00000155466.1	-	open_sea	99520490	99523049	-221591	TRUE	FALSE
chr6	99310033	99310034	cg43765439_TC21	CG	intron	-152107.0	Gm20696	ENSMUSG00000030068.4	ENSMUST00000155466.1	-	open_sea	99520490	99523049	-210457	TRUE	FALSE
chr6	99310689	99310690	cg43765454_TC11	CG	intron	-151451.0	Gm20696	ENSMUSG00000030068.4	ENSMUST00000155466.1	-	open_sea	99520490	99523049	-209801	TRUE	FALSE
chr6	99310781	99310782	cg43765457_BC21	CG	intron	-151359.0	Gm20696	ENSMUSG00000030068.4	ENSMUST00000155466.1	-	open_sea	99520490	99523049	-209709	TRUE	FALSE
chr6	99320772	99320773	cg43765569_BC21	CG	intron	-141368.0	Gm20696	ENSMUSG00000030068.4	ENSMUST00000155466.1	-	open_sea	99520490	99523049	-199718	TRUE	FALSE
chr6	99321495	99321496	cg43765581_TC21	CG	intron	-140645.0	Gm20696	ENSMUSG00000030068.4	ENSMUST00000155466.1	-	open_sea	99520490	99523049	-198995	TRUE	FALSE
chr6	99327909	99327910	cg43765648_TC11	CG	intron	-134231.0	Gm20696	ENSMUSG00000030068.4	ENSMUST00000155466.1	-	open_sea	99520490	99523049	-192581	TRUE	FALSE
chr6	99327934	99327935	cg43765649_TC21	CG	intron	-134206.0	Gm20696	ENSMUSG00000030068.4	ENSMUST00000155466.1	-	open_sea	99520490	99523049	-192556	TRUE	FALSE
chr6	99337772	99337773	cg43765765_BC21	CG	intron	-124368.0	Gm20696	ENSMUSG00000030068.4	ENSMUST00000155466.1	-	open_sea	99520490	99523049	-182718	TRUE	FALSE
chr6	99355562	99355563	cg43765922_TC21	CG	intron	-106578.0	Gm20696	ENSMUSG00000030068.4	ENSMUST00000155466.1	-	open_sea	99520490	99523049	-164928	TRUE	FALSE
chr6	99374751	99374752	cg43766100_TC21	CG	intron	-87389.0	Gm20696	ENSMUSG00000030068.4	ENSMUST00000155466.1	-	open_sea	99520490	99523049	-145739	TRUE	FALSE
chr6	99374940	99374941	cg43766105_TC11	CG	intron	-87200.0	Gm20696	ENSMUSG00000030068.4	ENSMUST00000155466.1	-	open_sea	99520490	99523049	-145550	TRUE	FALSE
chr6	99374997	99374998	cg43766107_BC21	CG	intron	-87143.0	Gm20696	ENSMUSG00000030068.4	ENSMUST00000155466.1	-	open_sea	99520490	99523049	-145493	TRUE	FALSE
chr6	99375239	99375240	cg43766112_TC21	CG	intron	-86901.0	Gm20696	ENSMUSG00000030068.4	ENSMUST00000155466.1	-	open_sea	99520490	99523049	-145251	TRUE	FALSE
chr6	99379968	99379969	cg43766168_BC21	CG	intron	-82172.0	Gm20696	ENSMUSG00000030068.4	ENSMUST00000155466.1	-	open_sea	99520490	99523049	-140522	TRUE	FALSE
chr6	99387910	99387911	cg43766248_TC21	CG	intron	-74230.0	Gm20696	ENSMUSG00000030068.4	ENSMUST00000155466.1	-	open_sea	99520490	99523049	-132580	TRUE	FALSE
chr6	99388098	99388099	cg43766250_BC21	CG	intron	-74042.0	Gm20696	ENSMUSG00000030068.4	ENSMUST00000155466.1	-	open_sea	99520490	99523049	-132392	TRUE	FALSE
chr6	99389191	99389192	cg43766265_TC11	CG	intron	-72949.0	Gm20696	ENSMUSG00000030068.4	ENSMUST00000155466.1	-	open_sea	99520490	99523049	-131299	TRUE	FALSE
chr6	99389569	99389570	cg43766273_BC21	CG	intron	-72571.0	Gm20696	ENSMUSG00000030068.4	ENSMUST00000155466.1	-	open_sea	99520490	99523049	-130921	TRUE	FALSE
chr6	99389937	99389938	cg43766280_TC11	CG	intron	-72203.0	Gm20696	ENSMUSG00000030068.4	ENSMUST00000155466.1	-	open_sea	99520490	99523049	-130553	TRUE	FALSE
chr6	99396056	99396057	cg43766350_BC21	CG	intron	-66084.0	Gm20696	ENSMUSG00000030068.4	ENSMUST00000155466.1	-	open_sea	99520490	99523049	-124434	TRUE	FALSE
chr6	99399127	99399128	cg43766387_TC21	CG	intron	-63013.0	Gm20696	ENSMUSG00000030068.4	ENSMUST00000155466.1	-	open_sea	99520490	99523049	-121363	TRUE	FALSE
chr6	99401977	99401978	cg43766423_BC11	CG	intron	-60163.0	Gm20696	ENSMUSG00000030068.4	ENSMUST00000155466.1	-	open_sea	99520490	99523049	-118513	TRUE	FALSE
chr6	99403176	99403177	cg43766435_BC21	CG	intron	-58964.0	Gm20696	ENSMUSG00000030068.4	ENSMUST00000155466.1	-	open_sea	99520490	99523049	-117314	TRUE	FALSE
chr6	99403258	99403259	cg43766438_BC11	CG	intron	-58882.0	Gm20696	ENSMUSG00000030068.4	ENSMUST00000155466.1	-	open_sea	99520490	99523049	-117232	TRUE	FALSE
chr6	99405057	99405058	cg43766456_TC21	CG	intron	-57083.0	Gm20696	ENSMUSG00000030068.4	ENSMUST00000155466.1	-	open_sea	99520490	99523049	-115433	TRUE	FALSE
chr6	99435100	99435101	cg43766815_BC21	CG	intron	-27040.0	Gm20696	ENSMUSG00000030068.4	ENSMUST00000155466.1	-	open_sea	99520490	99523049	-85390	TRUE	FALSE
chr6	99435277	99435278	cg43766820_TC21	CG	3'-UTR	-3.0	Gm20696	ENSMUSG00000030068.4	ENSMUST00000155466.1	-	open_sea	99520490	99523049	-85213	TRUE	FALSE
chr6	99439951	99439952	cg43766866_BC21	CG	intron	-22189.0	Gm20696	ENSMUSG00000030068.4	ENSMUST00000155466.1	-	open_sea	99520490	99523049	-80539	TRUE	FALSE
chr6	99451133	99451134	cg43766980_BC11	CG	intron	-11007.0	Gm20696	ENSMUSG00000030068.4	ENSMUST00000155466.1	-	open_sea	99520490	99523049	-69357	TRUE	FALSE
chr6	99457525	99457526	cg43767049_TC21	CG	intron	-4615.0	Gm20696	ENSMUSG00000030068.4	ENSMUST00000155466.1	-	open_sea	99520490	99523049	-62965	TRUE	FALSE
chr6	99470059	99470060	cg43767194_BC21	CG	intron	7919.0	Gm20696	ENSMUSG00000030068.4	ENSMUST00000155466.1	-	open_sea	99520490	99523049	-50431	TRUE	FALSE
chr6	99479357	99479358	cg43767306_TC11	CG	intron	17217.0	Gm20696	ENSMUSG00000030068.4	ENSMUST00000155466.1	-	open_sea	99520490	99523049	-41133	TRUE	FALSE
chr6	99484684	99484685	cg43767376_TC11	CG	intron	22544.0	Gm20696	ENSMUSG00000030068.4	ENSMUST00000155466.1	-	open_sea	99520490	99523049	-35806	FALSE	TRUE
chr6	99484704	99484705	cg43767377_TC21	CG	intron	22564.0	Gm20696	ENSMUSG00000030068.4	ENSMUST00000155466.1	-	open_sea	99520490	99523049	-35786	TRUE	FALSE
chr6	99485021	99485022	cg43767381_BC21	CG	intron	22881.0	Gm20696	ENSMUSG00000030068.4	ENSMUST00000155466.1	-	open_sea	99520490	99523049	-35469	TRUE	FALSE
chr6	99485191	99485192	cg43767386_BC11	CG	intron	23051.0	Gm20696	ENSMUSG00000030068.4	ENSMUST00000155466.1	-	open_sea	99520490	99523049	-35299	TRUE	FALSE
chr6	99487514	99487515	cg43767427_TC21	CG	intron	25374.0	Gm20696	ENSMUSG00000030068.4	ENSMUST00000155466.1	-	open_sea	99520490	99523049	-32976	TRUE	FALSE
chr6	99489658	99489659	cg43767444_TC21	CG	intron	27518.0	Gm20696	ENSMUSG00000030068.4	ENSMUST00000155466.1	-	open_sea	99520490	99523049	-30832	TRUE	FALSE
chr6	99490462	99490463	cg43767456_BC21	CG	intron	28322.0	Gm20696	ENSMUSG00000030068.4	ENSMUST00000155466.1	-	open_sea	99520490	99523049	-30028	TRUE	FALSE
chr6	99509876	99509877	cg43767686_BC21	CG	intron	47736.0	Gm20696	ENSMUSG00000030068.4	ENSMUST00000155466.1	-	open_sea	99520490	99523049	-10614	TRUE	FALSE
chr6	99510502	99510503	cg43767697_TC11	CG	intron	48362.0	Gm20696	ENSMUSG00000030068.4	ENSMUST00000155466.1	-	open_sea	99520490	99523049	-9988	TRUE	FALSE
chr6	99510710	99510711	cg43767699_TC21	CG	intron	48570.0	Gm20696	ENSMUSG00000030068.4	ENSMUST00000155466.1	-	open_sea	99520490	99523049	-9780	TRUE	FALSE
chr6	99510734	99510735	cg43767700_BC11	CG	intron	48594.0	Gm20696	ENSMUSG00000030068.4	ENSMUST00000155466.1	-	open_sea	99520490	99523049	-9756	TRUE	FALSE
chr6	99515977	99515978	cg43767759_TC21	CG	intron	53837.0	Gm20696	ENSMUSG00000030068.4	ENSMUST00000155466.1	-	open_sea	99520490	99523049	-4513	TRUE	FALSE
chr6	99521047	99521048	cg43767857_BC21	CG	intron	58907.0	Gm20696	ENSMUSG00000030068.4	ENSMUST00000155466.1	-	cpg_island	99520490	99523049	0	TRUE	FALSE
chr6	99521057	99521058	cg43767858_BC11	CG	intron	58917.0	Gm20696	ENSMUSG00000030068.4	ENSMUST00000155466.1	-	cpg_island	99520490	99523049	0	TRUE	FALSE
chr6	99522196	99522197	cg43767960_BC21	CG	intron	60056.0	Gm20696	ENSMUSG00000030068.4	ENSMUST00000155466.1	-	cpg_island	99520490	99523049	0	TRUE	FALSE
chr6	99568734	99568735	cg43768482_BC21	CG	intron	106594.0	Gm20696	ENSMUSG00000030068.4	ENSMUST00000155466.1	-	open_sea	99520490	99523049	45686	TRUE	FALSE
chr6	99599343	99599344	cg43768731_TC21	CG	intron	137203.0	Gm20696	ENSMUSG00000030068.4	ENSMUST00000155466.1	-	open_sea	99666389	99666913	-67046	TRUE	FALSE
chr6	99599920	99599921	cg43768741_BC21	CG	intron	137780.0	Gm20696	ENSMUSG00000030068.4	ENSMUST00000155466.1	-	open_sea	99666389	99666913	-66469	TRUE	FALSE
chr6	99600314	99600315	cg43768745_TC11	CG	intron	138174.0	Gm20696	ENSMUSG00000030068.4	ENSMUST00000155466.1	-	open_sea	99666389	99666913	-66075	TRUE	FALSE
chr6	99600425	99600426	cg43768749_BC21	CG	intron	138285.0	Gm20696	ENSMUSG00000030068.4	ENSMUST00000155466.1	-	open_sea	99666389	99666913	-65964	TRUE	FALSE
chr6	99610787	99610788	cg43768869_TC21	CG	intron	148647.0	Gm20696	ENSMUSG00000030068.4	ENSMUST00000155466.1	-	open_sea	99666389	99666913	-55602	TRUE	FALSE
chr6	99614728	99614729	cg43768908_BC21	CG	intron	152588.0	Gm20696	ENSMUSG00000030068.4	ENSMUST00000155466.1	-	open_sea	99666389	99666913	-51661	TRUE	FALSE
chr6	99616593	99616594	cg43768942_TC21	CG	intron	154453.0	Gm20696	ENSMUSG00000030068.4	ENSMUST00000155466.1	-	open_sea	99666389	99666913	-49796	TRUE	FALSE
chr6	99618374	99618375	cg43768965_BC21	CG	intron	156234.0	Gm20696	ENSMUSG00000030068.4	ENSMUST00000155466.1	-	open_sea	99666389	99666913	-48015	TRUE	FALSE
chr6	99619566	99619567	cg43768973_TC21	CG	intron	157426.0	Gm20696	ENSMUSG00000030068.4	ENSMUST00000155466.1	-	open_sea	99666389	99666913	-46823	TRUE	FALSE
chr6	99623771	99623772	cg43769031_TC21	CG	intron	161631.0	Gm20696	ENSMUSG00000030068.4	ENSMUST00000155466.1	-	open_sea	99666389	99666913	-42618	TRUE	FALSE
chr6	99628111	99628112	cg43769081_BC21	CG	intron	-17841.5,165971.0	Eif4e3,Gm20696	ENSMUSG00000093661.1,ENSMUSG00000030068.4	ENSMUST00000032151.2,ENSMUST00000155466.1	-,-	open_sea	99666389	99666913	-38278	TRUE	FALSE
chr6	99644341	99644342	cg43769312_BC21	CG	intron	-1611.5,182201.0	Eif4e3,Gm20696	ENSMUSG00000093661.1,ENSMUSG00000030068.4	ENSMUST00000032151.2,ENSMUST00000155466.1	-,-	open_sea	99666389	99666913	-22048	TRUE	FALSE
chr6	99645618	99645619	cg43769326_TC11	CG	intron	-334.5,183478.0	Eif4e3,Gm20696	ENSMUSG00000093661.1,ENSMUSG00000030068.4	ENSMUST00000032151.2,ENSMUST00000155466.1	-,-	open_sea	99666389	99666913	-20771	FALSE	TRUE
chr6	99645618	99645619	cg43769326_TC12	CG	intron	-334.5,183478.0	Eif4e3,Gm20696	ENSMUSG00000093661.1,ENSMUSG00000030068.4	ENSMUST00000032151.2,ENSMUST00000155466.1	-,-	open_sea	99666389	99666913	-20771	FALSE	TRUE
chr6	99645723	99645724	cg43769327_BC11	CG	intron	-229.5,183583.0	Eif4e3,Gm20696	ENSMUSG00000093661.1,ENSMUSG00000030068.4	ENSMUST00000032151.2,ENSMUST00000155466.1	-,-	open_sea	99666389	99666913	-20666	TRUE	FALSE
chr6	99667026	99667027	cg43769640_TC21	CG	Promoter	-255.5,-229.5	Eif4e3,Gm20696	ENSMUSG00000093661.1,ENSMUSG00000030068.4	ENSMUST00000032151.2,ENSMUST00000155466.1	-,-	cpg_shore	99666389	99666913	114	TRUE	FALSE
chr6	99667175	99667176	cg43769641_BC21	CG	Promoter	-404.5,-378.5	Eif4e3,Gm20696	ENSMUSG00000093661.1,ENSMUSG00000030068.4	ENSMUST00000032151.2,ENSMUST00000155466.1	-,-	cpg_shore	99666389	99666913	263	TRUE	FALSE
chr6	99669464	99669465	cg43769670_BC21	CG	DCRD	-23214.5,-2693.5,-2667.5,56927.5	Gpr27,Eif4e3,Gm20696,Prok2	ENSMUSG00000072875.2,ENSMUSG00000093661.1,ENSMUSG00000030068.4,ENSMUSG00000030069.15	ENSMUST00000101122.2,ENSMUST00000032151.2,ENSMUST00000155466.1,ENSMUST00000101120.10	+,-,-,-	cpg_shelve	99666389	99666913	2552	TRUE	FALSE
chr6	99669646	99669647	cg43769671_TC11	CG	DCRD	-23032.5,-2875.5,-2849.5,56745.5	Gpr27,Eif4e3,Gm20696,Prok2	ENSMUSG00000072875.2,ENSMUSG00000093661.1,ENSMUSG00000030068.4,ENSMUSG00000030069.15	ENSMUST00000101122.2,ENSMUST00000032151.2,ENSMUST00000155466.1,ENSMUST00000101120.10	+,-,-,-	cpg_shelve	99666389	99666913	2734	TRUE	FALSE
chr6	99678052	99678053	cg43769743_BC21	CG	DCRD	-14626.5,-11281.5,-11255.5,48339.5	Gpr27,Eif4e3,Gm20696,Prok2	ENSMUSG00000072875.2,ENSMUSG00000093661.1,ENSMUSG00000030068.4,ENSMUSG00000030069.15	ENSMUST00000101122.2,ENSMUST00000032151.2,ENSMUST00000155466.1,ENSMUST00000101120.10	+,-,-,-	open_sea	99666389	99666913	11140	TRUE	FALSE
chr6	99688153	99688154	cg43769870_TC21	CG	DCRD	-21382.5,-21356.5,-4525.5,38238.5	Eif4e3,Gm20696,Gpr27,Prok2	ENSMUSG00000093661.1,ENSMUSG00000030068.4,ENSMUSG00000072875.2,ENSMUSG00000030069.15	ENSMUST00000032151.2,ENSMUST00000155466.1,ENSMUST00000101122.2,ENSMUST00000101120.10	-,-,+,-	cpg_shelve	99692056	99693696	-3903	TRUE	FALSE
chr6	99692787	99692788	cg43770035_BC11	CG	Promoter	108.5	Gpr27	ENSMUSG00000072875.2	ENSMUST00000101122.2	+	cpg_island	99692056	99693696	0	TRUE	FALSE
chr6	99693522	99693523	cg43770146_TC21	CG	exon	350.0	Gpr27	ENSMUSG00000072875.2	ENSMUST00000101122.2	+	cpg_island	99692056	99693696	0	TRUE	FALSE
chr6	99694193	99694194	cg43770173_TC21	CG	3'-UTR	247.5	Gpr27	ENSMUSG00000072875.2	ENSMUST00000101122.2	+	cpg_shore	99692056	99693696	498	TRUE	FALSE
chr6	99698220	99698221	cg43770213_BC21	CG	DCRD	-31449.5,-31423.5,5541.5,28171.5	Eif4e3,Gm20696,Gpr27,Prok2	ENSMUSG00000093661.1,ENSMUSG00000030068.4,ENSMUSG00000072875.2,ENSMUSG00000030069.15	ENSMUST00000032151.2,ENSMUST00000155466.1,ENSMUST00000101122.2,ENSMUST00000101120.10	-,-,+,-	open_sea	99692056	99693696	4525	TRUE	FALSE
chr6	99702657	99702658	cg43770270_BC21	CG	DCRD	-35886.5,-35860.5,9978.5,23734.5	Eif4e3,Gm20696,Gpr27,Prok2	ENSMUSG00000093661.1,ENSMUSG00000030068.4,ENSMUSG00000072875.2,ENSMUSG00000030069.15	ENSMUST00000032151.2,ENSMUST00000155466.1,ENSMUST00000101122.2,ENSMUST00000101120.10	-,-,+,-	open_sea	99692056	99693696	8962	TRUE	FALSE
chr6	99711274	99711275	cg43770336_BC11	CG	DCRD	-44503.5,-44477.5,15117.5,18595.5	Eif4e3,Gm20696,Prok2,Gpr27	ENSMUSG00000093661.1,ENSMUSG00000030068.4,ENSMUSG00000030069.15,ENSMUSG00000072875.2	ENSMUST00000032151.2,ENSMUST00000155466.1,ENSMUST00000101120.10,ENSMUST00000101122.2	-,-,-,+	open_sea	99726179	99726741	-14905	TRUE	FALSE
chr6	99712377	99712378	cg43770358_BC21	CG	exon	499.5	Prok2	ENSMUSG00000030069.15	ENSMUST00000101120.10	-	open_sea	99726179	99726741	-13802	TRUE	FALSE
chr6	99715100	99715101	cg43770394_TC21	CG	intron	-3745.0	Prok2	ENSMUSG00000030069.15	ENSMUST00000101120.10	-	open_sea	99726179	99726741	-11079	TRUE	FALSE
chr6	99716149	99716150	cg43770405_BC21	CG	intron	-2696.0	Prok2	ENSMUSG00000030069.15	ENSMUST00000101120.10	-	open_sea	99726179	99726741	-10030	TRUE	FALSE
chr6	99723898	99723899	cg43770495_BC21	CG	intron	5053.0	Prok2	ENSMUSG00000030069.15	ENSMUST00000101120.10	-	cpg_shelve	99726179	99726741	-2281	TRUE	FALSE
chr6	99726148	99726149	cg43770521_BC21	CG	Promoter	243.5	Prok2	ENSMUSG00000030069.15	ENSMUST00000101120.10	-	cpg_shore	99726179	99726741	-31	TRUE	FALSE
chr6	99726322	99726323	cg43770538_TC21	CG	Promoter	69.5	Prok2	ENSMUSG00000030069.15	ENSMUST00000101120.10	-	cpg_island	99726179	99726741	0	TRUE	FALSE
chr6	99726658	99726659	cg43770585_TC21	CG	Promoter	-266.5	Prok2	ENSMUSG00000030069.15	ENSMUST00000101120.10	-	cpg_island	99726179	99726741	0	FALSE	TRUE
chr6	99742710	99742711	cg43770744_BC21	CG	DCRD	-75939.5,-75913.5,-16318.5,50031.5	Eif4e3,Gm20696,Prok2,Gpr27	ENSMUSG00000093661.1,ENSMUSG00000030068.4,ENSMUSG00000030069.15,ENSMUSG00000072875.2	ENSMUST00000032151.2,ENSMUST00000155466.1,ENSMUST00000101120.10,ENSMUST00000101122.2	-,-,-,+	open_sea	99726179	99726741	15970	TRUE	FALSE
chr6	99743156	99743157	cg43770747_BC21	CG	DCRD	-76385.5,-76359.5,-16764.5,50477.5	Eif4e3,Gm20696,Prok2,Gpr27	ENSMUSG00000093661.1,ENSMUSG00000030068.4,ENSMUSG00000030069.15,ENSMUSG00000072875.2	ENSMUST00000032151.2,ENSMUST00000155466.1,ENSMUST00000101120.10,ENSMUST00000101122.2	-,-,-,+	open_sea	99726179	99726741	16416	TRUE	FALSE
chr6	99755987	99755988	cg43770870_BC21	CG	DCRD	-89216.5,-89190.5,-29595.5,63308.5	Eif4e3,Gm20696,Prok2,Gpr27	ENSMUSG00000093661.1,ENSMUSG00000030068.4,ENSMUSG00000030069.15,ENSMUSG00000072875.2	ENSMUST00000032151.2,ENSMUST00000155466.1,ENSMUST00000101120.10,ENSMUST00000101122.2	-,-,-,+	open_sea	99726179	99726741	29247	TRUE	FALSE
chr6	99762522	99762523	cg43770930_TC21	CG	DCRD	-95751.5,-95725.5,-36130.5,69843.5	Eif4e3,Gm20696,Prok2,Gpr27	ENSMUSG00000093661.1,ENSMUSG00000030068.4,ENSMUSG00000030069.15,ENSMUSG00000072875.2	ENSMUST00000032151.2,ENSMUST00000155466.1,ENSMUST00000101120.10,ENSMUST00000101122.2	-,-,-,+	open_sea	99726179	99726741	35782	TRUE	FALSE
chr6	99770650	99770651	cg43771024_TC21	CG	DCRD	-44258.5,77971.5	Prok2,Gpr27	ENSMUSG00000030069.15,ENSMUSG00000072875.2	ENSMUST00000101120.10,ENSMUST00000101122.2	-,+	open_sea	99726179	99726741	43910	TRUE	FALSE
chr6	99775154	99775155	cg43771081_TC21	CG	DCRD	-48762.5,82475.5	Prok2,Gpr27	ENSMUSG00000030069.15,ENSMUSG00000072875.2	ENSMUST00000101120.10,ENSMUST00000101122.2	-,+	open_sea	99726179	99726741	48414	TRUE	FALSE
chr6	99779109	99779110	cg43771123_TC21	CG	DCRD	-52717.5,86430.5	Prok2,Gpr27	ENSMUSG00000030069.15,ENSMUSG00000072875.2	ENSMUST00000101120.10,ENSMUST00000101122.2	-,+	open_sea	99726179	99726741	52369	TRUE	FALSE
chr6	99840039	99840040	cg43771777_TC21	CG	intergenic	nan	nan	nan	nan	nan	open_sea	99878147	99878434	-38108	TRUE	FALSE
chr6	99842341	99842342	cg43771810_BC21	CG	intergenic	nan	nan	nan	nan	nan	open_sea	99878147	99878434	-35806	TRUE	FALSE
chr6	99853876	99853877	cg43771909_TC21	CG	intergenic	nan	nan	nan	nan	nan	open_sea	99878147	99878434	-24271	TRUE	FALSE
chr6	99857435	99857436	cg43771942_BC21	CG	intergenic	nan	nan	nan	nan	nan	open_sea	99878147	99878434	-20712	TRUE	FALSE
chr6	99863591	99863592	cg43771997_TC21	CG	intergenic	nan	nan	nan	nan	nan	open_sea	99878147	99878434	-14556	TRUE	FALSE
chr6	99878262	99878263	cg43772154_TC11	CG	intergenic	nan	nan	nan	nan	nan	cpg_island	99878147	99878434	0	FALSE	TRUE
chr6	99878262	99878263	cg43772154_TC21	CG	intergenic	nan	nan	nan	nan	nan	cpg_island	99878147	99878434	0	FALSE	TRUE
chr6	99878264	99878265	cg43772155_BC11	CG	intergenic	nan	nan	nan	nan	nan	cpg_island	99878147	99878434	0	FALSE	TRUE
chr6	99878264	99878265	cg43772155_BC21	CG	intergenic	nan	nan	nan	nan	nan	cpg_island	99878147	99878434	0	FALSE	TRUE
chr6	99878264	99878265	cg43772155_TO21	CG	intergenic	nan	nan	nan	nan	nan	cpg_island	99878147	99878434	0	FALSE	TRUE
chr6	99878432	99878433	cg43772172_BC21	CG	intergenic	nan	nan	nan	nan	nan	cpg_island	99878147	99878434	0	TRUE	FALSE
chr6	99884023	99884024	cg43772220_TC11	CG	intergenic	nan	nan	nan	nan	nan	open_sea	99878147	99878434	5590	TRUE	FALSE
chr6	99886971	99886972	cg43772252_BC21	CG	intergenic	nan	nan	nan	nan	nan	open_sea	99878147	99878434	8538	TRUE	FALSE
chr6	99888092	99888093	cg43772269_BC21	CG	intergenic	nan	nan	nan	nan	nan	open_sea	99878147	99878434	9659	TRUE	FALSE
chr6	99888123	99888124	cg43772271_BC21	CG	intergenic	nan	nan	nan	nan	nan	open_sea	99878147	99878434	9690	TRUE	FALSE
chr6	99891856	99891857	cg43772307_BC21	CG	intergenic	nan	nan	nan	nan	nan	open_sea	99878147	99878434	13423	TRUE	FALSE
chr6	99894512	99894513	cg43772334_BC11	CG	intergenic	nan	nan	nan	nan	nan	open_sea	99878147	99878434	16079	TRUE	FALSE
chr6	99896254	99896255	cg43772349_BC11	CG	intergenic	nan	nan	nan	nan	nan	open_sea	99878147	99878434	17821	TRUE	FALSE
chr6	99897738	99897739	cg43772358_BC21	CG	intergenic	nan	nan	nan	nan	nan	open_sea	99878147	99878434	19305	TRUE	FALSE
chr6	99904888	99904889	cg43772433_BC21	CG	intergenic	nan	nan	nan	nan	nan	open_sea	99878147	99878434	26455	TRUE	FALSE
chr6	99913353	99913354	cg43772532_BC21	CG	intergenic	nan	nan	nan	nan	nan	open_sea	99878147	99878434	34920	TRUE	FALSE
chr6	99924207	99924208	cg43772638_BC21	CG	intergenic	nan	nan	nan	nan	nan	open_sea	99878147	99878434	45774	TRUE	FALSE
chr6	99931410	99931411	cg43772727_BC11	CG	intergenic	nan	nan	nan	nan	nan	open_sea	99878147	99878434	52977	TRUE	FALSE
chr6	99931443	99931444	cg43772728_BC21	CG	intergenic	nan	nan	nan	nan	nan	open_sea	99878147	99878434	53010	TRUE	FALSE
chr6	99940257	99940258	cg43772810_TC21	CG	intergenic	nan	nan	nan	nan	nan	open_sea	99878147	99878434	61824	TRUE	FALSE
chr6	99950635	99950636	cg43772881_BC21	CG	intergenic	nan	nan	nan	nan	nan	open_sea	99878147	99878434	72202	TRUE	FALSE
chr6	99951603	99951604	cg43772900_BC21	CG	intergenic	nan	nan	nan	nan	nan	open_sea	99878147	99878434	73170	TRUE	FALSE
chr6	99959427	99959428	cg43772980_TC21	CG	intergenic	nan	nan	nan	nan	nan	open_sea	99878147	99878434	80994	TRUE	FALSE
chr6	99971571	99971572	cg43773071_TC21	CG	intergenic	nan	nan	nan	nan	nan	open_sea	99878147	99878434	93138	TRUE	FALSE
chr6	99971581	99971582	cg43773072_BC11	CG	intergenic	nan	nan	nan	nan	nan	open_sea	99878147	99878434	93148	TRUE	FALSE
chr6	99991173	99991174	cg43773296_BC21	CG	intergenic	nan	nan	nan	nan	nan	open_sea	99878147	99878434	112740	TRUE	FALSE
chr6	99991182	99991183	cg43773297_TC11	CG	intergenic	nan	nan	nan	nan	nan	open_sea	99878147	99878434	112749	TRUE	FALSE
chr6	100010899	100010900	cg43773486_TC21	CG	intergenic	nan	nan	nan	nan	nan	open_sea	99878147	99878434	132466	TRUE	FALSE
chr6	100011646	100011647	cg43773502_TC21	CG	intergenic	nan	nan	nan	nan	nan	open_sea	99878147	99878434	133213	TRUE	FALSE
chr6	100032105	100032106	cg43773698_TC11	CG	intergenic	nan	nan	nan	nan	nan	open_sea	99878147	99878434	153672	TRUE	FALSE
chr6	100032847	100032848	cg43773712_TC21	CG	intergenic	nan	nan	nan	nan	nan	open_sea	99878147	99878434	154414	TRUE	FALSE
chr6	100045451	100045452	cg43773825_TC21	CG	intergenic	nan	nan	nan	nan	nan	open_sea	99878147	99878434	167018	TRUE	FALSE
chr6	100072631	100072632	cg43774067_BC21	CG	intergenic	nan	nan	nan	nan	nan	open_sea	99878147	99878434	194198	TRUE	FALSE
chr6	100112406	100112407	cg43774469_TC21	CG	intergenic	nan	nan	nan	nan	nan	open_sea	100286500	100288230	-174094	TRUE	FALSE
chr6	100114085	100114086	cg43774479_TC21	CG	intergenic	nan	nan	nan	nan	nan	open_sea	100286500	100288230	-172415	TRUE	FALSE
chr6	100119431	100119432	cg43774535_TC21	CG	intergenic	nan	nan	nan	nan	nan	open_sea	100286500	100288230	-167069	TRUE	FALSE
chr6	100127873	100127874	cg43774654_BC11	CG	intergenic	nan	nan	nan	nan	nan	open_sea	100286500	100288230	-158627	TRUE	FALSE
chr6	100128121	100128122	cg43774661_BC21	CG	intergenic	nan	nan	nan	nan	nan	open_sea	100286500	100288230	-158379	TRUE	FALSE
chr6	100144222	100144223	cg43774823_BC21	CG	intergenic	nan	nan	nan	nan	nan	open_sea	100286500	100288230	-142278	TRUE	FALSE
chr6	100146970	100146971	cg43774847_BC21	CG	intergenic	nan	nan	nan	nan	nan	open_sea	100286500	100288230	-139530	TRUE	FALSE
chr6	100155765	100155766	cg43774914_BC21	CG	intergenic	nan	nan	nan	nan	nan	open_sea	100286500	100288230	-130735	TRUE	FALSE
chr6	100155885	100155886	cg43774918_BC21	CG	intergenic	nan	nan	nan	nan	nan	open_sea	100286500	100288230	-130615	TRUE	FALSE
chr6	100156171	100156172	cg43774932_BC21	CG	intergenic	nan	nan	nan	nan	nan	open_sea	100286500	100288230	-130329	TRUE	FALSE
chr6	100156568	100156569	cg43774937_BC11	CG	intergenic	nan	nan	nan	nan	nan	open_sea	100286500	100288230	-129932	TRUE	FALSE
chr6	100163272	100163273	cg43775037_TC21	CG	intergenic	nan	nan	nan	nan	nan	open_sea	100286500	100288230	-123228	TRUE	FALSE
chr6	100171233	100171234	cg43775127_BC21	CG	intergenic	nan	nan	nan	nan	nan	open_sea	100286500	100288230	-115267	TRUE	FALSE
chr6	100177165	100177166	cg43775192_TC21	CG	intergenic	nan	nan	nan	nan	nan	open_sea	100286500	100288230	-109335	TRUE	FALSE
chr6	100181233	100181234	cg43775226_TC21	CG	intergenic	nan	nan	nan	nan	nan	open_sea	100286500	100288230	-105267	TRUE	FALSE
chr6	100191139	100191140	cg43775344_TC21	CG	DCRD	96345.5	Rybp	ENSMUSG00000072872.3	ENSMUST00000101118.3	-	open_sea	100286500	100288230	-95361	TRUE	FALSE
chr6	100207351	100207352	cg43775514_BC21	CG	DCRD	80133.5	Rybp	ENSMUSG00000072872.3	ENSMUST00000101118.3	-	open_sea	100286500	100288230	-79149	TRUE	FALSE
chr6	100207609	100207610	cg43775519_BC21	CG	DCRD	79875.5	Rybp	ENSMUSG00000072872.3	ENSMUST00000101118.3	-	open_sea	100286500	100288230	-78891	TRUE	FALSE
chr6	100211001	100211002	cg43775552_BC11	CG	DCRD	76483.5	Rybp	ENSMUSG00000072872.3	ENSMUST00000101118.3	-	open_sea	100286500	100288230	-75499	TRUE	FALSE
chr6	100212936	100212937	cg43775573_BC11	CG	DCRD	74548.5	Rybp	ENSMUSG00000072872.3	ENSMUST00000101118.3	-	open_sea	100286500	100288230	-73564	TRUE	FALSE
chr6	100213065	100213066	cg43775578_BC21	CG	DCRD	74419.5	Rybp	ENSMUSG00000072872.3	ENSMUST00000101118.3	-	open_sea	100286500	100288230	-73435	TRUE	FALSE
chr6	100220127	100220128	cg43775688_BC11	CG	DCRD	67357.5	Rybp	ENSMUSG00000072872.3	ENSMUST00000101118.3	-	open_sea	100286500	100288230	-66373	TRUE	FALSE
chr6	100221322	100221323	cg43775707_TC21	CG	DCRD	66162.5	Rybp	ENSMUSG00000072872.3	ENSMUST00000101118.3	-	open_sea	100286500	100288230	-65178	TRUE	FALSE
chr6	100223722	100223723	cg43775743_TC21	CG	DCRD	63762.5	Rybp	ENSMUSG00000072872.3	ENSMUST00000101118.3	-	open_sea	100286500	100288230	-62778	TRUE	FALSE
chr6	100240086	100240087	cg43775852_TC21	CG	intron	-17938.5	Rybp	ENSMUSG00000072872.3	ENSMUST00000101118.3	-	open_sea	100286500	100288230	-46414	TRUE	FALSE
chr6	100243246	100243247	cg43775882_TC21	CG	intron	-14778.5	Rybp	ENSMUSG00000072872.3	ENSMUST00000101118.3	-	open_sea	100286500	100288230	-43254	TRUE	FALSE
chr6	100247435	100247436	cg43775913_BC21	CG	intron	-10589.5	Rybp	ENSMUSG00000072872.3	ENSMUST00000101118.3	-	open_sea	100286500	100288230	-39065	TRUE	FALSE
chr6	100271049	100271050	cg43776035_TC21	CG	intron	13024.5	Rybp	ENSMUSG00000072872.3	ENSMUST00000101118.3	-	open_sea	100286500	100288230	-15451	TRUE	FALSE
chr6	100276436	100276437	cg43776061_BC11	CG	intron	18411.5	Rybp	ENSMUSG00000072872.3	ENSMUST00000101118.3	-	open_sea	100286500	100288230	-10064	TRUE	FALSE
chr6	100288046	100288047	cg43776351_TC21	CG	Promoter	-561.5	Rybp	ENSMUSG00000072872.3	ENSMUST00000101118.3	-	cpg_island	100286500	100288230	0	TRUE	FALSE
chr6	100288119	100288120	cg43776355_BC11	CG	Promoter	-634.5	Rybp	ENSMUSG00000072872.3	ENSMUST00000101118.3	-	cpg_island	100286500	100288230	0	TRUE	FALSE
chr6	100294175	100294176	cg43776435_TC21	CG	DCRD	-6690.5	Rybp	ENSMUSG00000072872.3	ENSMUST00000101118.3	-	open_sea	100286500	100288230	5946	TRUE	FALSE
chr6	100298763	100298764	cg43776489_TC11	CG	DCRD	-11278.5	Rybp	ENSMUSG00000072872.3	ENSMUST00000101118.3	-	open_sea	100286500	100288230	10534	TRUE	FALSE
chr6	100333879	100333880	cg43776885_BC21	CG	DCRD	-46394.5	Rybp	ENSMUSG00000072872.3	ENSMUST00000101118.3	-	open_sea	100286500	100288230	45650	TRUE	FALSE
chr6	100335721	100335722	cg43776909_TC21	CG	DCRD	-48236.5	Rybp	ENSMUSG00000072872.3	ENSMUST00000101118.3	-	open_sea	100286500	100288230	47492	TRUE	FALSE
chr6	100341798	100341799	cg43776997_BC11	CG	DCRD	-54313.5	Rybp	ENSMUSG00000072872.3	ENSMUST00000101118.3	-	open_sea	100286500	100288230	53569	TRUE	FALSE
chr6	100356942	100356943	cg43777173_TC21	CG	DCRD	-69457.5	Rybp	ENSMUSG00000072872.3	ENSMUST00000101118.3	-	open_sea	100286500	100288230	68713	TRUE	FALSE
chr6	100376958	100376959	cg43777367_BC21	CG	DCRD	-89473.5	Rybp	ENSMUSG00000072872.3	ENSMUST00000101118.3	-	open_sea	100286500	100288230	88729	TRUE	FALSE
chr6	100413766	100413767	cg43777731_BC21	CG	intergenic	nan	nan	nan	nan	nan	open_sea	100471249	100471535	-57483	TRUE	FALSE
chr6	100416117	100416118	cg43777754_TC21	CG	intergenic	nan	nan	nan	nan	nan	open_sea	100471249	100471535	-55132	TRUE	FALSE
chr6	100416883	100416884	cg43777768_BC21	CG	intergenic	nan	nan	nan	nan	nan	open_sea	100471249	100471535	-54366	TRUE	FALSE
chr6	100428027	100428028	cg43777906_TC21	CG	intergenic	nan	nan	nan	nan	nan	open_sea	100471249	100471535	-43222	TRUE	FALSE
chr6	100433143	100433144	cg43777971_TC11	CG	intergenic	nan	nan	nan	nan	nan	open_sea	100471249	100471535	-38106	TRUE	FALSE
chr6	100433781	100433782	cg43777987_BC21	CG	intergenic	nan	nan	nan	nan	nan	open_sea	100471249	100471535	-37468	TRUE	FALSE
chr6	100435534	100435535	cg43778015_BC21	CG	intergenic	nan	nan	nan	nan	nan	open_sea	100471249	100471535	-35715	TRUE	FALSE
chr6	100475833	100475834	cg43778432_BC11	CG	intergenic	nan	nan	nan	nan	nan	open_sea	100471249	100471535	4299	TRUE	FALSE
chr6	100479428	100479429	cg43778462_BC11	CG	intergenic	nan	nan	nan	nan	nan	open_sea	100471249	100471535	7894	TRUE	FALSE
chr6	100480039	100480040	cg43778468_BC21	CG	intergenic	nan	nan	nan	nan	nan	open_sea	100471249	100471535	8505	TRUE	FALSE
chr6	100481761	100481762	cg43778490_TC21	CG	intergenic	nan	nan	nan	nan	nan	open_sea	100471249	100471535	10227	TRUE	FALSE
chr6	100482796	100482797	cg43778498_BC21	CG	intergenic	nan	nan	nan	nan	nan	open_sea	100471249	100471535	11262	TRUE	FALSE
chr6	100489351	100489352	cg43778566_TC21	CG	intergenic	nan	nan	nan	nan	nan	open_sea	100471249	100471535	17817	TRUE	FALSE
chr6	100495290	100495291	cg43778625_TC21	CG	intergenic	nan	nan	nan	nan	nan	open_sea	100471249	100471535	23756	TRUE	FALSE
chr6	100498442	100498443	cg43778656_TC21	CG	intergenic	nan	nan	nan	nan	nan	open_sea	100471249	100471535	26908	FALSE	TRUE
chr6	100498590	100498591	cg43778657_TC21	CG	intergenic	nan	nan	nan	nan	nan	open_sea	100471249	100471535	27056	FALSE	TRUE
chr6	100499087	100499088	cg43778663_BC21	CG	intergenic	nan	nan	nan	nan	nan	open_sea	100471249	100471535	27553	TRUE	FALSE
chr6	100500044	100500045	cg43778684_TC21	CG	intergenic	nan	nan	nan	nan	nan	open_sea	100471249	100471535	28510	TRUE	FALSE
chr6	100512882	100512883	cg43778819_TC21	CG	intergenic	nan	nan	nan	nan	nan	open_sea	100471249	100471535	41348	TRUE	FALSE
chr6	100527418	100527419	cg43779003_BC21	CG	intergenic	nan	nan	nan	nan	nan	open_sea	100562933	100563742	-35515	TRUE	FALSE
chr6	100527524	100527525	cg43779004_BC21	CG	intergenic	nan	nan	nan	nan	nan	open_sea	100562933	100563742	-35409	TRUE	FALSE
chr6	100551709	100551710	cg43779317_BC21	CG	intergenic	nan	nan	nan	nan	nan	open_sea	100562933	100563742	-11224	TRUE	FALSE
chr6	100562956	100562957	cg43779473_BC21	CG	intergenic	nan	nan	nan	nan	nan	cpg_island	100562933	100563742	0	TRUE	FALSE
chr6	100563532	100563533	cg43779518_TC21	CG	intergenic	nan	nan	nan	nan	nan	cpg_island	100562933	100563742	0	TRUE	FALSE
chr6	100563555	100563556	cg43779519_TC21	CG	intergenic	nan	nan	nan	nan	nan	cpg_island	100562933	100563742	0	TRUE	FALSE
chr6	100570233	100570234	cg43779640_BC11	CG	3'-UTR	-528.5	Shq1	ENSMUSG00000035378.17	ENSMUST00000113312.8	-	cpg_shore	100571031	100571593	-798	TRUE	FALSE
chr6	100603879	100603880	cg43780067_TC11	CG	intron	-18240.0	Shq1	ENSMUSG00000035378.17	ENSMUST00000170667.7	-	open_sea	100571031	100571593	32287	TRUE	FALSE
chr6	100604643	100604644	cg43780076_BC21	CG	intron	-17476.0	Shq1	ENSMUSG00000035378.17	ENSMUST00000170667.7	-	open_sea	100571031	100571593	33051	TRUE	FALSE
chr6	100622779	100622780	cg43780234_TC11	CG	intron	660.0	Shq1	ENSMUSG00000035378.17	ENSMUST00000170667.7	-	open_sea	100670591	100671381	-47812	TRUE	FALSE
chr6	100626947	100626948	cg43780268_TC21	CG	intron	4828.0	Shq1	ENSMUSG00000035378.17	ENSMUST00000170667.7	-	open_sea	100670591	100671381	-43644	TRUE	FALSE
chr6	100647617	100647618	cg43780461_BC21	CG	intron	25498.0	Shq1	ENSMUSG00000035378.17	ENSMUST00000170667.7	-	open_sea	100670591	100671381	-22974	TRUE	FALSE
chr6	100671061	100671062	cg43780753_BC21	CG	Promoter	95.5	Shq1	ENSMUSG00000035378.17	ENSMUST00000113312.8	-	cpg_island	100670591	100671381	0	TRUE	FALSE
chr6	100671238	100671239	cg43780775_BC21	CG	Promoter	-81.5	Shq1	ENSMUSG00000035378.17	ENSMUST00000113312.8	-	cpg_island	100670591	100671381	0	TRUE	FALSE
chr6	100671869	100671870	cg43780792_TC21	CG	Promoter	-712.5	Shq1	ENSMUSG00000035378.17	ENSMUST00000113312.8	-	cpg_shore	100670591	100671381	489	TRUE	FALSE
chr6	100704544	100704545	cg43781114_TC21	CG	Promoter	-189.5	Gxylt2	ENSMUSG00000030074.9	ENSMUST00000032157.8	+	cpg_shore	100704732	100705181	-188	TRUE	FALSE
chr6	100704616	100704617	cg43781116_BC21	CG	Promoter	-117.5	Gxylt2	ENSMUSG00000030074.9	ENSMUST00000032157.8	+	cpg_shore	100704732	100705181	-116	TRUE	FALSE
chr6	100705165	100705166	cg43781185_TC11	CG	Promoter	431.5	Gxylt2	ENSMUSG00000030074.9	ENSMUST00000032157.8	+	cpg_island	100704732	100705181	0	TRUE	FALSE
chr6	100707946	100707947	cg43781234_TC21	CG	intron	49877.0	Gxylt2	ENSMUSG00000030074.9	ENSMUST00000032157.8	+	cpg_shelve	100704732	100705181	2766	TRUE	FALSE
chr6	100709471	100709472	cg43781256_TC21	CG	intron	48352.0	Gxylt2	ENSMUSG00000030074.9	ENSMUST00000032157.8	+	open_sea	100704732	100705181	4291	TRUE	FALSE
chr6	100725889	100725890	cg43781454_BC21	CG	intron	31934.0	Gxylt2	ENSMUSG00000030074.9	ENSMUST00000032157.8	+	open_sea	100704732	100705181	20709	TRUE	FALSE
chr6	100745238	100745239	cg43781685_BC21	CG	intron	12585.0	Gxylt2	ENSMUSG00000030074.9	ENSMUST00000032157.8	+	open_sea	100704732	100705181	40058	TRUE	FALSE
chr6	100782266	100782267	cg43781965_TC21	CG	intron	-24443.0	Gxylt2	ENSMUSG00000030074.9	ENSMUST00000032157.8	+	open_sea	100833465	100834336	-51199	TRUE	FALSE
chr6	100810081	100810082	cg43782286_TC21	CG	3'-UTR	-2276.0	Gxylt2	ENSMUSG00000030074.9	ENSMUST00000032157.8	+	open_sea	100833465	100834336	-23384	TRUE	FALSE
chr6	100833377	100833378	cg43782483_BC21	CG	Promoter	-244.5	Ppp4r2	ENSMUSG00000052144.8	ENSMUST00000063854.6	+	cpg_shore	100833465	100834336	-88	TRUE	FALSE
chr6	100833411	100833412	cg43782485_BC21	CG	Promoter	-210.5	Ppp4r2	ENSMUSG00000052144.8	ENSMUST00000063854.6	+	cpg_shore	100833465	100834336	-54	TRUE	FALSE
chr6	100840649	100840650	cg43782645_TC21	CG	intron	11128.5	Ppp4r2	ENSMUSG00000052144.8	ENSMUST00000063854.6	+	open_sea	100833465	100834336	6314	TRUE	FALSE
chr6	100848711	100848712	cg43782705_TC21	CG	intron	3066.5	Ppp4r2	ENSMUSG00000052144.8	ENSMUST00000063854.6	+	open_sea	100833465	100834336	14376	TRUE	FALSE
chr6	100851251	100851252	cg43782732_TC21	CG	intron	526.5	Ppp4r2	ENSMUSG00000052144.8	ENSMUST00000063854.6	+	open_sea	100833465	100834336	16916	TRUE	FALSE
chr6	100852032	100852033	cg43782734_TC21	CG	intron	-254.5	Ppp4r2	ENSMUSG00000052144.8	ENSMUST00000063854.6	+	open_sea	100833465	100834336	17697	TRUE	FALSE
chr6	100853128	100853129	cg43782739_BC11	CG	intron	-1350.5	Ppp4r2	ENSMUSG00000052144.8	ENSMUST00000063854.6	+	open_sea	100833465	100834336	18793	TRUE	FALSE
chr6	100876335	100876336	cg43782971_TC11	CG	DCRD	42713.5	Ppp4r2	ENSMUSG00000052144.8	ENSMUST00000063854.6	+	cpg_shore	100876502	100876722	-167	TRUE	FALSE
chr6	100879234	100879235	cg43783043_BC21	CG	DCRD	45612.5	Ppp4r2	ENSMUSG00000052144.8	ENSMUST00000063854.6	+	cpg_shelve	100876502	100876722	2513	TRUE	FALSE
chr6	100879738	100879739	cg43783054_TC11	CG	DCRD	46116.5	Ppp4r2	ENSMUSG00000052144.8	ENSMUST00000063854.6	+	cpg_shelve	100876502	100876722	3017	TRUE	FALSE
chr6	100885697	100885698	cg43783150_BC21	CG	DCRD	52075.5	Ppp4r2	ENSMUSG00000052144.8	ENSMUST00000063854.6	+	open_sea	100876502	100876722	8976	TRUE	FALSE
chr6	100912385	100912386	cg43783482_BC21	CG	DCRD	78763.5	Ppp4r2	ENSMUSG00000052144.8	ENSMUST00000063854.6	+	open_sea	100876502	100876722	35664	TRUE	FALSE
chr6	100961188	100961189	cg43783938_TC21	CG	intergenic	nan	nan	nan	nan	nan	open_sea	101007589	101007887	-46401	TRUE	FALSE
chr6	100966568	100966569	cg43783981_TC21	CG	intergenic	nan	nan	nan	nan	nan	open_sea	101007589	101007887	-41021	TRUE	FALSE
chr6	100968057	100968058	cg43783990_BC21	CG	intergenic	nan	nan	nan	nan	nan	open_sea	101007589	101007887	-39532	TRUE	FALSE
chr6	100968584	100968585	cg43783999_BC21	CG	intergenic	nan	nan	nan	nan	nan	open_sea	101007589	101007887	-39005	TRUE	FALSE
chr6	100968644	100968645	cg43784000_BC21	CG	intergenic	nan	nan	nan	nan	nan	open_sea	101007589	101007887	-38945	TRUE	FALSE
chr6	100977305	100977306	cg43784100_BC21	CG	intergenic	nan	nan	nan	nan	nan	open_sea	101007589	101007887	-30284	TRUE	FALSE
chr6	101027894	101027895	cg43784493_TC21	CG	intergenic	nan	nan	nan	nan	nan	open_sea	101007589	101007887	20008	TRUE	FALSE
chr6	101027919	101027920	cg43784494_BC21	CG	intergenic	nan	nan	nan	nan	nan	open_sea	101007589	101007887	20033	TRUE	FALSE
chr6	101046966	101046967	cg43784658_TC21	CG	intergenic	nan	nan	nan	nan	nan	open_sea	101007589	101007887	39080	TRUE	FALSE
chr6	101047211	101047212	cg43784659_TC21	CG	intergenic	nan	nan	nan	nan	nan	open_sea	101007589	101007887	39325	TRUE	FALSE
chr6	101047427	101047428	cg43784666_TC21	CG	intergenic	nan	nan	nan	nan	nan	open_sea	101007589	101007887	39541	TRUE	FALSE
chr6	101055058	101055059	cg43784731_BC21	CG	intergenic	nan	nan	nan	nan	nan	open_sea	101007589	101007887	47172	TRUE	FALSE
chr6	101090031	101090032	cg43785084_BC21	CG	intergenic	nan	nan	nan	nan	nan	open_sea	101142273	101142494	-52242	TRUE	FALSE
chr6	101092913	101092914	cg43785109_TC21	CG	intergenic	nan	nan	nan	nan	nan	open_sea	101142273	101142494	-49360	TRUE	FALSE
chr6	101105040	101105041	cg43785216_BC21	CG	intergenic	nan	nan	nan	nan	nan	open_sea	101142273	101142494	-37233	TRUE	FALSE
chr6	101128432	101128433	cg43785382_TC21	CG	intergenic	nan	nan	nan	nan	nan	open_sea	101142273	101142494	-13841	TRUE	FALSE
chr6	101146503	101146504	cg43785491_BC21	CG	intergenic	nan	nan	nan	nan	nan	open_sea	101142273	101142494	4010	TRUE	FALSE
chr6	101150454	101150455	cg43785536_TC21	CG	3'-UTR	393.0	Pdzrn3	ENSMUSG00000035357.17	ENSMUST00000075994.10	-	open_sea	101142273	101142494	7961	TRUE	FALSE
chr6	101157280	101157281	cg43785679_TC21	CG	intron	-106472.5	Pdzrn3	ENSMUSG00000035357.17	ENSMUST00000075994.10	-	open_sea	101142273	101142494	14787	TRUE	FALSE
chr6	101172440	101172441	cg43785803_TC21	CG	exon	117.0	Pdzrn3	ENSMUSG00000035357.17	ENSMUST00000075994.10	-	open_sea	101142273	101142494	29947	TRUE	FALSE
chr6	101198162	101198163	cg43786056_BC21	CG	intron	-65590.5	Pdzrn3	ENSMUSG00000035357.17	ENSMUST00000075994.10	-	open_sea	101142273	101142494	55669	TRUE	FALSE
chr6	101199218	101199219	cg43786089_BC21	CG	intron	-64534.5	Pdzrn3	ENSMUSG00000035357.17	ENSMUST00000075994.10	-	open_sea	101142273	101142494	56725	TRUE	FALSE
chr6	101204140	101204141	cg43786133_BC11	CG	intron	-59612.5	Pdzrn3	ENSMUSG00000035357.17	ENSMUST00000075994.10	-	open_sea	101142273	101142494	61647	TRUE	FALSE
chr6	101223938	101223939	cg43786339_BC11	CG	intron	-39814.5	Pdzrn3	ENSMUSG00000035357.17	ENSMUST00000075994.10	-	open_sea	101142273	101142494	81445	TRUE	FALSE
chr6	101236770	101236771	cg43786483_BC21	CG	intron	-26982.5	Pdzrn3	ENSMUSG00000035357.17	ENSMUST00000075994.10	-	open_sea	101142273	101142494	94277	TRUE	FALSE
chr6	101237501	101237502	cg43786488_TC21	CG	intron	-26251.5	Pdzrn3	ENSMUSG00000035357.17	ENSMUST00000075994.10	-	open_sea	101142273	101142494	95008	TRUE	FALSE
chr6	101259677	101259678	cg43786715_TC21	CG	intron	-4075.5	Pdzrn3	ENSMUSG00000035357.17	ENSMUST00000075994.10	-	open_sea	101142273	101142494	117184	TRUE	FALSE
chr6	101270054	101270055	cg43786837_TC21	CG	intron	6301.5	Pdzrn3	ENSMUSG00000035357.17	ENSMUST00000075994.10	-	open_sea	101377170	101378087	-107116	TRUE	FALSE
chr6	101271358	101271359	cg43786851_TC21	CG	intron	7605.5	Pdzrn3	ENSMUSG00000035357.17	ENSMUST00000075994.10	-	open_sea	101377170	101378087	-105812	TRUE	FALSE
chr6	101271800	101271801	cg43786854_BC21	CG	intron	8047.5	Pdzrn3	ENSMUSG00000035357.17	ENSMUST00000075994.10	-	open_sea	101377170	101378087	-105370	TRUE	FALSE
chr6	101274052	101274053	cg43786908_BC21	CG	intron	10299.5	Pdzrn3	ENSMUSG00000035357.17	ENSMUST00000075994.10	-	open_sea	101377170	101378087	-103118	TRUE	FALSE
chr6	101279547	101279548	cg43786963_TC21	CG	intron	15794.5	Pdzrn3	ENSMUSG00000035357.17	ENSMUST00000075994.10	-	open_sea	101377170	101378087	-97623	TRUE	FALSE
chr6	101280174	101280175	cg43786974_TC21	CG	intron	16421.5	Pdzrn3	ENSMUSG00000035357.17	ENSMUST00000075994.10	-	open_sea	101377170	101378087	-96996	TRUE	FALSE
chr6	101280221	101280222	cg43786975_TC21	CG	intron	16468.5	Pdzrn3	ENSMUSG00000035357.17	ENSMUST00000075994.10	-	open_sea	101377170	101378087	-96949	TRUE	FALSE
chr6	101280921	101280922	cg43786982_BC21	CG	intron	17168.5	Pdzrn3	ENSMUSG00000035357.17	ENSMUST00000075994.10	-	open_sea	101377170	101378087	-96249	TRUE	FALSE
chr6	101282128	101282129	cg43787000_BC11	CG	intron	18375.5	Pdzrn3	ENSMUSG00000035357.17	ENSMUST00000075994.10	-	open_sea	101377170	101378087	-95042	TRUE	FALSE
chr6	101311644	101311645	cg43787312_TC11	CG	intron	47891.5	Pdzrn3	ENSMUSG00000035357.17	ENSMUST00000075994.10	-	open_sea	101377170	101378087	-65526	TRUE	FALSE
chr6	101325798	101325799	cg43787412_TC21	CG	intron	62045.5	Pdzrn3	ENSMUSG00000035357.17	ENSMUST00000075994.10	-	open_sea	101377170	101378087	-51372	TRUE	FALSE
chr6	101330081	101330082	cg43787453_BC11	CG	intron	66328.5	Pdzrn3	ENSMUSG00000035357.17	ENSMUST00000075994.10	-	open_sea	101377170	101378087	-47089	TRUE	FALSE
chr6	101340257	101340258	cg43787556_TC21	CG	intron	76504.5	Pdzrn3	ENSMUSG00000035357.17	ENSMUST00000075994.10	-	open_sea	101377170	101378087	-36913	TRUE	FALSE
chr6	101360308	101360309	cg43787767_TC21	CG	intron	96555.5	Pdzrn3	ENSMUSG00000035357.17	ENSMUST00000075994.10	-	open_sea	101377170	101378087	-16862	TRUE	FALSE
chr6	101366974	101366975	cg43787832_TC21	CG	intron	103221.5	Pdzrn3	ENSMUSG00000035357.17	ENSMUST00000075994.10	-	open_sea	101377170	101378087	-10196	TRUE	FALSE
chr6	101373252	101373253	cg43787882_TC21	CG	intron	109499.5	Pdzrn3	ENSMUSG00000035357.17	ENSMUST00000075994.10	-	cpg_shelve	101377170	101378087	-3918	TRUE	FALSE
chr6	101374698	101374699	cg43787890_TC21	CG	intron	110945.5	Pdzrn3	ENSMUSG00000035357.17	ENSMUST00000075994.10	-	cpg_shelve	101377170	101378087	-2472	TRUE	FALSE
chr6	101374832	101374833	cg43787893_BC21	CG	intron	111079.5	Pdzrn3	ENSMUSG00000035357.17	ENSMUST00000075994.10	-	cpg_shelve	101377170	101378087	-2338	TRUE	FALSE
chr6	101374858	101374859	cg43787895_BC21	CG	intron	111105.5	Pdzrn3	ENSMUSG00000035357.17	ENSMUST00000075994.10	-	cpg_shelve	101377170	101378087	-2312	FALSE	TRUE
```
