## Supplementary Table 1 for "Dynamic DNA methylation reveals novel *cis-*regulatory elements in murine hematopoiesis": Schoenung_et_al_Supp_Table_1.bed (part 39 of 51)

```
chr6	101377577	101377578	cg43787998_BC21	CG	Promoter	319.5	Pdzrn3	ENSMUSG00000035357.17	ENSMUST00000075994.10	-	cpg_island	101377170	101378087	0	TRUE	FALSE
chr6	101377804	101377805	cg43788023_TC21	CG	Promoter	92.5	Pdzrn3	ENSMUSG00000035357.17	ENSMUST00000075994.10	-	cpg_island	101377170	101378087	0	TRUE	FALSE
chr6	101377854	101377855	cg43788025_BC21	CG	Promoter	42.5	Pdzrn3	ENSMUSG00000035357.17	ENSMUST00000075994.10	-	cpg_island	101377170	101378087	0	TRUE	FALSE
chr6	101385703	101385704	cg43788136_TC21	CG	DCRD	-7806.5	Pdzrn3	ENSMUSG00000035357.17	ENSMUST00000075994.10	-	open_sea	101377170	101378087	7617	TRUE	FALSE
chr6	101428609	101428610	cg43788437_TC21	CG	DCRD	-50712.5	Pdzrn3	ENSMUSG00000035357.17	ENSMUST00000075994.10	-	open_sea	101377170	101378087	50523	TRUE	FALSE
chr6	101453124	101453125	cg43788590_TC11	CG	DCRD	-75227.5	Pdzrn3	ENSMUSG00000035357.17	ENSMUST00000075994.10	-	open_sea	101377170	101378087	75038	TRUE	FALSE
chr6	101482873	101482874	cg43788778_BC21	CG	intergenic	nan	nan	nan	nan	nan	open_sea	101377170	101378087	104787	TRUE	FALSE
chr6	101519081	101519082	cg43788972_BC21	CG	intergenic	nan	nan	nan	nan	nan	open_sea	101377170	101378087	140995	TRUE	FALSE
chr6	101519247	101519248	cg43788974_BC21	CG	intergenic	nan	nan	nan	nan	nan	open_sea	101377170	101378087	141161	TRUE	FALSE
chr6	101529404	101529405	cg43789032_BC21	CG	intergenic	nan	nan	nan	nan	nan	open_sea	101377170	101378087	151318	TRUE	FALSE
chr6	101532173	101532174	cg43789045_TC21	CG	intergenic	nan	nan	nan	nan	nan	open_sea	101377170	101378087	154087	TRUE	FALSE
chr6	101640716	101640717	cg43789646_TC21	CG	intergenic	nan	nan	nan	nan	nan	open_sea	101761418	101761754	-120702	TRUE	FALSE
chr6	101652248	101652249	cg43789714_TC21	CG	intergenic	nan	nan	nan	nan	nan	open_sea	101761418	101761754	-109170	TRUE	FALSE
chr6	101714696	101714697	cg43790043_BC21	CG	intergenic	nan	nan	nan	nan	nan	open_sea	101761418	101761754	-46722	TRUE	FALSE
chr6	101773390	101773391	cg43790314_TC11	CG	intergenic	nan	nan	nan	nan	nan	open_sea	101761418	101761754	11637	TRUE	FALSE
chr6	101774254	101774255	cg43790318_TC21	CG	intergenic	nan	nan	nan	nan	nan	open_sea	101761418	101761754	12501	TRUE	FALSE
chr6	101782574	101782575	cg43790350_BC21	CG	intergenic	nan	nan	nan	nan	nan	open_sea	101761418	101761754	20821	TRUE	FALSE
chr6	101796122	101796123	cg43790446_TC21	CG	intergenic	nan	nan	nan	nan	nan	open_sea	101761418	101761754	34369	TRUE	FALSE
chr6	101796283	101796284	cg43790449_BC21	CG	intergenic	nan	nan	nan	nan	nan	open_sea	101761418	101761754	34530	TRUE	FALSE
chr6	101797481	101797482	cg43790458_TC21	CG	intergenic	nan	nan	nan	nan	nan	open_sea	101761418	101761754	35728	TRUE	FALSE
chr6	101841200	101841201	cg43790719_TC21	CG	intergenic	nan	nan	nan	nan	nan	open_sea	101761418	101761754	79447	TRUE	FALSE
chr6	101841345	101841346	cg43790721_TC21	CG	intergenic	nan	nan	nan	nan	nan	open_sea	101761418	101761754	79592	TRUE	FALSE
chr6	101921950	101921951	cg43791125_TC21	CG	intergenic	nan	nan	nan	nan	nan	open_sea	102041413	102041854	-119463	TRUE	FALSE
chr6	101937821	101937822	cg43791196_TC21	CG	intergenic	nan	nan	nan	nan	nan	open_sea	102041413	102041854	-103592	TRUE	FALSE
chr6	101980140	101980141	cg43791413_TC21	CG	intergenic	nan	nan	nan	nan	nan	open_sea	102041413	102041854	-61273	TRUE	FALSE
chr6	101999214	101999215	cg43791501_BC11	CG	intergenic	nan	nan	nan	nan	nan	open_sea	102041413	102041854	-42199	TRUE	FALSE
chr6	101999268	101999269	cg43791502_BC11	CG	intergenic	nan	nan	nan	nan	nan	open_sea	102041413	102041854	-42145	TRUE	FALSE
chr6	102138576	102138577	cg43792088_BC21	CG	intergenic	nan	nan	nan	nan	nan	open_sea	102041413	102041854	96723	FALSE	TRUE
chr6	102168451	102168452	cg43792244_TC21	CG	intron	-199751.0	Cntn3	ENSMUSG00000030075.10	ENSMUST00000203619.2	-	open_sea	102041413	102041854	126598	TRUE	FALSE
chr6	102420024	102420025	cg43793479_BC11	CG	intron	51822.0	Cntn3	ENSMUSG00000030075.10	ENSMUST00000203619.2	-	open_sea	102385719	102385966	34059	TRUE	FALSE
chr6	102420301	102420302	cg43793481_BC11	CG	exon	-39.0	Cntn3	ENSMUSG00000030075.10	ENSMUST00000203619.2	-	open_sea	102385719	102385966	34336	FALSE	TRUE
chr6	102464343	102464344	cg43793723_BC21	CG	Promoter	323.5	Cntn3	ENSMUSG00000030075.10	ENSMUST00000032159.6	-	open_sea	102385719	102385966	78378	TRUE	FALSE
chr6	102465794	102465795	cg43793727_TC21	CG	Promoter	-1127.5	Cntn3	ENSMUSG00000030075.10	ENSMUST00000032159.6	-	open_sea	102385719	102385966	79829	TRUE	FALSE
chr6	102562732	102562733	cg43794200_TC21	CG	intron	194530.0	Cntn3	ENSMUSG00000030075.10	ENSMUST00000203619.2	-	cpg_shore	102564172	102564578	-1440	TRUE	FALSE
chr6	102564112	102564113	cg43794227_BC11	CG	intron	195910.0	Cntn3	ENSMUSG00000030075.10	ENSMUST00000203619.2	-	cpg_shore	102564172	102564578	-60	TRUE	FALSE
chr6	102572257	102572258	cg43794335_TC21	CG	intron	204055.0	Cntn3	ENSMUSG00000030075.10	ENSMUST00000203619.2	-	cpg_shore	102573103	102573316	-846	TRUE	FALSE
chr6	102572307	102572308	cg43794336_TC21	CG	intron	204105.0	Cntn3	ENSMUSG00000030075.10	ENSMUST00000203619.2	-	cpg_shore	102573103	102573316	-796	TRUE	FALSE
chr6	102660276	102660277	cg43794693_BC21	CG	DCRD	-87175.5	Cntn3	ENSMUSG00000030075.10	ENSMUST00000203619.2	-	open_sea	102666972	102667291	-6696	TRUE	FALSE
chr6	102723188	102723189	cg43794938_BC21	CG	intergenic	nan	nan	nan	nan	nan	open_sea	102684236	102684556	38633	TRUE	FALSE
chr6	103106240	103106241	cg43796691_TC21	CG	intergenic	nan	nan	nan	nan	nan	open_sea	103068331	103068641	37600	TRUE	FALSE
chr6	103156776	103156777	cg43796884_TC21	CG	intergenic	nan	nan	nan	nan	nan	open_sea	103068331	103068641	88136	TRUE	FALSE
chr6	103213174	103213175	cg43797148_TC21	CG	intergenic	nan	nan	nan	nan	nan	open_sea	103068331	103068641	144534	TRUE	FALSE
chr6	103213316	103213317	cg43797150_BC21	CG	intergenic	nan	nan	nan	nan	nan	open_sea	103068331	103068641	144676	TRUE	FALSE
chr6	103430986	103430987	cg43798290_TC11	CG	DCRD	-80187.5	Chl1	ENSMUSG00000030077.11	ENSMUST00000203830.2	+	open_sea	103512200	103512494	-81214	TRUE	FALSE
chr6	103431132	103431133	cg43798292_TC21	CG	DCRD	-80041.5	Chl1	ENSMUSG00000030077.11	ENSMUST00000203830.2	+	open_sea	103512200	103512494	-81068	TRUE	FALSE
chr6	103456528	103456529	cg43798398_TC21	CG	DCRD	-54645.5	Chl1	ENSMUSG00000030077.11	ENSMUST00000203830.2	+	open_sea	103512200	103512494	-55672	FALSE	TRUE
chr6	103504275	103504276	cg43798619_TC21	CG	DCRD	-6898.5	Chl1	ENSMUSG00000030077.11	ENSMUST00000203830.2	+	open_sea	103512200	103512494	-7925	TRUE	FALSE
chr6	103510255	103510256	cg43798651_BC21	CG	Promoter	-918.5	Chl1	ENSMUSG00000030077.11	ENSMUST00000203830.2	+	cpg_shore	103512200	103512494	-1945	TRUE	FALSE
chr6	103510321	103510322	cg43798653_TC11	CG	Promoter	-852.5	Chl1	ENSMUSG00000030077.11	ENSMUST00000203830.2	+	cpg_shore	103512200	103512494	-1879	TRUE	FALSE
chr6	103511141	103511142	cg43798676_TC21	CG	Promoter	-32.5	Chl1	ENSMUSG00000030077.11	ENSMUST00000203830.2	+	cpg_shore	103512200	103512494	-1059	TRUE	FALSE
chr6	103511356	103511357	cg43798680_TC11	CG	Promoter	182.5	Chl1	ENSMUSG00000030077.11	ENSMUST00000203830.2	+	cpg_shore	103512200	103512494	-844	TRUE	FALSE
chr6	103511508	103511509	cg43798686_BC21	CG	Promoter	334.5	Chl1	ENSMUSG00000030077.11	ENSMUST00000203830.2	+	cpg_shore	103512200	103512494	-692	TRUE	FALSE
chr6	103549277	103549278	cg43798904_BC21	CG	intron	71044.0	Chl1	ENSMUSG00000030077.11	ENSMUST00000203830.2	+	open_sea	103581026	103582181	-31749	TRUE	FALSE
chr6	103551394	103551395	cg43798914_TC21	CG	intron	68927.0	Chl1	ENSMUSG00000030077.11	ENSMUST00000203830.2	+	open_sea	103581026	103582181	-29632	TRUE	FALSE
chr6	103559052	103559053	cg43798955_TC21	CG	intron	61269.0	Chl1	ENSMUSG00000030077.11	ENSMUST00000203830.2	+	open_sea	103581026	103582181	-21974	TRUE	FALSE
chr6	103697778	103697779	cg43799675_TC21	CG	intron	-77457.0	Chl1	ENSMUSG00000030077.11	ENSMUST00000203830.2	+	open_sea	103719590	103720355	-21812	TRUE	FALSE
chr6	103697803	103697804	cg43799676_BC21	CG	intron	-77482.0	Chl1	ENSMUSG00000030077.11	ENSMUST00000203830.2	+	open_sea	103719590	103720355	-21787	TRUE	FALSE
chr6	103706524	103706525	cg43799738_TC11	CG	exon	0.5	Chl1	ENSMUSG00000030077.11	ENSMUST00000066905.8	+	open_sea	103719590	103720355	-13066	TRUE	FALSE
chr6	103733212	103733213	cg43799857_BC21	CG	intergenic	nan	nan	nan	nan	nan	open_sea	103719590	103720355	12858	TRUE	FALSE
chr6	103733262	103733263	cg43799859_TC11	CG	intergenic	nan	nan	nan	nan	nan	open_sea	103719590	103720355	12908	TRUE	FALSE
chr6	103749263	103749264	cg43799950_BC21	CG	intergenic	nan	nan	nan	nan	nan	open_sea	103719590	103720355	28909	TRUE	FALSE
chr6	103786243	103786244	cg43800148_BC21	CG	intergenic	nan	nan	nan	nan	nan	open_sea	103719590	103720355	65889	TRUE	FALSE
chr6	103809469	103809470	cg43800253_BC11	CG	intergenic	nan	nan	nan	nan	nan	open_sea	103719590	103720355	89115	TRUE	FALSE
chr6	103833358	103833359	cg43800434_BC21	CG	intergenic	nan	nan	nan	nan	nan	open_sea	103719590	103720355	113004	TRUE	FALSE
chr6	103833954	103833955	cg43800448_TC21	CG	intergenic	nan	nan	nan	nan	nan	open_sea	103719590	103720355	113600	TRUE	FALSE
chr6	103834806	103834807	cg43800465_BC21	CG	intergenic	nan	nan	nan	nan	nan	open_sea	103719590	103720355	114452	TRUE	FALSE
chr6	103900861	103900862	cg43800818_BC11	CG	intergenic	nan	nan	nan	nan	nan	open_sea	104065177	104065541	-164316	TRUE	FALSE
chr6	103947169	103947170	cg43801028_TC21	CG	intergenic	nan	nan	nan	nan	nan	open_sea	104065177	104065541	-118008	TRUE	FALSE
chr6	103964624	103964625	cg43801105_TC21	CG	intergenic	nan	nan	nan	nan	nan	open_sea	104065177	104065541	-100553	TRUE	FALSE
chr6	104006335	104006336	cg43801279_BC21	CG	intergenic	nan	nan	nan	nan	nan	open_sea	104065177	104065541	-58842	TRUE	FALSE
chr6	104028621	104028622	cg43801393_BC21	CG	intergenic	nan	nan	nan	nan	nan	open_sea	104065177	104065541	-36556	TRUE	FALSE
chr6	104032097	104032098	cg43801420_TC21	CG	intergenic	nan	nan	nan	nan	nan	open_sea	104065177	104065541	-33080	TRUE	FALSE
chr6	104195357	104195358	cg43802108_TC21	CG	intergenic	nan	nan	nan	nan	nan	open_sea	104225822	104226305	-30465	TRUE	FALSE
chr6	104300439	104300440	cg43802584_TC21	CG	intergenic	nan	nan	nan	nan	nan	open_sea	104263340	104264295	36145	TRUE	FALSE
chr6	104433044	104433045	cg43803114_BC11	CG	DCRD	-60203.5	Cntn6	ENSMUSG00000030092.14	ENSMUST00000162872.1	+	open_sea	104385134	104385423	47622	TRUE	FALSE
chr6	104470300	104470301	cg43803290_TC21	CG	DCRD	-22947.5	Cntn6	ENSMUSG00000030092.14	ENSMUST00000162872.1	+	open_sea	104385134	104385423	84878	TRUE	FALSE
chr6	104492703	104492704	cg43803367_BC21	CG	Promoter	-544.5	Cntn6	ENSMUSG00000030092.14	ENSMUST00000162872.1	+	open_sea	104385134	104385423	107281	TRUE	FALSE
chr6	104492818	104492819	cg43803368_BC21	CG	Promoter	-429.5	Cntn6	ENSMUSG00000030092.14	ENSMUST00000162872.1	+	open_sea	104385134	104385423	107396	TRUE	FALSE
chr6	104492994	104492995	cg43803369_TC11	CG	Promoter	-253.5	Cntn6	ENSMUSG00000030092.14	ENSMUST00000162872.1	+	open_sea	104385134	104385423	107572	TRUE	FALSE
chr6	104493178	104493179	cg43803373_TC11	CG	Promoter	-69.5	Cntn6	ENSMUSG00000030092.14	ENSMUST00000162872.1	+	open_sea	104385134	104385423	107756	TRUE	FALSE
chr6	104493280	104493281	cg43803375_BC21	CG	Promoter	32.5	Cntn6	ENSMUSG00000030092.14	ENSMUST00000162872.1	+	open_sea	104385134	104385423	107858	TRUE	FALSE
chr6	104493296	104493297	cg43803376_TC21	CG	Promoter	48.5	Cntn6	ENSMUSG00000030092.14	ENSMUST00000162872.1	+	open_sea	104385134	104385423	107874	TRUE	FALSE
chr6	104553500	104553501	cg43803669_BC21	CG	intron	124663.5	Cntn6	ENSMUSG00000030092.14	ENSMUST00000089215.11	+	open_sea	104385134	104385423	168078	TRUE	FALSE
chr6	104612882	104612883	cg43803918_BC11	CG	intron	65281.5	Cntn6	ENSMUSG00000030092.14	ENSMUST00000089215.11	+	open_sea	104385134	104385423	227460	TRUE	FALSE
chr6	104700440	104700441	cg43804246_BC21	CG	intron	-22276.5	Cntn6	ENSMUSG00000030092.14	ENSMUST00000089215.11	+	open_sea	104385134	104385423	315018	TRUE	FALSE
chr6	104755904	104755905	cg43804493_TC21	CG	intron	-77740.5	Cntn6	ENSMUSG00000030092.14	ENSMUST00000089215.11	+	open_sea	105078413	105078646	-322509	TRUE	FALSE
chr6	104928853	104928854	cg43805265_BC21	CG	intergenic	nan	nan	nan	nan	nan	open_sea	105078413	105078646	-149560	TRUE	FALSE
chr6	105064789	105064790	cg43805912_BC21	CG	intergenic	nan	nan	nan	nan	nan	open_sea	105078413	105078646	-13624	TRUE	FALSE
chr6	105163584	105163585	cg43806334_TC21	CG	intergenic	nan	nan	nan	nan	nan	open_sea	105078413	105078646	84939	FALSE	TRUE
chr6	105173313	105173314	cg43806369_BC21	CG	intergenic	nan	nan	nan	nan	nan	open_sea	105078413	105078646	94668	TRUE	FALSE
chr6	105358506	105358507	cg43807210_TC11	CG	intergenic	nan	nan	nan	nan	nan	open_sea	105078413	105078646	279861	TRUE	FALSE
chr6	105399530	105399531	cg43807400_BC21	CG	intergenic	nan	nan	nan	nan	nan	open_sea	105663028	105663768	-263498	TRUE	FALSE
chr6	105400109	105400110	cg43807402_TC21	CG	intergenic	nan	nan	nan	nan	nan	open_sea	105663028	105663768	-262919	TRUE	FALSE
chr6	105450821	105450822	cg43807630_TC21	CG	intergenic	nan	nan	nan	nan	nan	open_sea	105663028	105663768	-212207	TRUE	FALSE
chr6	105492878	105492879	cg43807841_BC21	CG	intergenic	nan	nan	nan	nan	nan	open_sea	105663028	105663768	-170150	FALSE	TRUE
chr6	105492878	105492879	cg43807841_BC22	CG	intergenic	nan	nan	nan	nan	nan	open_sea	105663028	105663768	-170150	FALSE	TRUE
chr6	105493209	105493210	cg43807843_BC21	CG	intergenic	nan	nan	nan	nan	nan	open_sea	105663028	105663768	-169819	TRUE	FALSE
chr6	105493232	105493233	cg43807844_BC11	CG	intergenic	nan	nan	nan	nan	nan	open_sea	105663028	105663768	-169796	TRUE	FALSE
chr6	105513131	105513132	cg43807924_BC21	CG	intergenic	nan	nan	nan	nan	nan	open_sea	105663028	105663768	-149897	TRUE	FALSE
chr6	105532676	105532677	cg43808022_BC21	CG	intergenic	nan	nan	nan	nan	nan	open_sea	105663028	105663768	-130352	TRUE	FALSE
chr6	105561074	105561075	cg43808131_TC11	CG	intergenic	nan	nan	nan	nan	nan	open_sea	105663028	105663768	-101954	TRUE	FALSE
chr6	105677559	105677560	cg43808697_TC21	CG	Promoter	-215.5	Cntn4	ENSMUSG00000064293.14	ENSMUST00000089208.8	+	cpg_island	105677509	105677853	0	TRUE	FALSE
chr6	105677829	105677830	cg43808711_BC21	CG	Promoter	54.5	Cntn4	ENSMUSG00000064293.14	ENSMUST00000089208.8	+	cpg_island	105677509	105677853	0	TRUE	FALSE
chr6	105677913	105677914	cg43808718_BC21	CG	Promoter	138.5	Cntn4	ENSMUSG00000064293.14	ENSMUST00000089208.8	+	cpg_shore	105677509	105677853	61	TRUE	FALSE
chr6	105679181	105679182	cg43808744_BC21	CG	intron	509343.5	Cntn4	ENSMUSG00000064293.14	ENSMUST00000113264.8	+	cpg_shore	105677509	105677853	1329	TRUE	FALSE
chr6	105684639	105684640	cg43808783_BC21	CG	intron	503885.5	Cntn4	ENSMUSG00000064293.14	ENSMUST00000113264.8	+	open_sea	105677509	105677853	6787	TRUE	FALSE
chr6	105700679	105700680	cg43808882_BC21	CG	intron	487845.5	Cntn4	ENSMUSG00000064293.14	ENSMUST00000113264.8	+	cpg_shore	105698437	105698745	1935	TRUE	FALSE
chr6	105742217	105742218	cg43809048_TC11	CG	intron	446307.5	Cntn4	ENSMUSG00000064293.14	ENSMUST00000113264.8	+	open_sea	105698437	105698745	43473	TRUE	FALSE
chr6	105760837	105760838	cg43809105_BC11	CG	intron	427687.5	Cntn4	ENSMUSG00000064293.14	ENSMUST00000113264.8	+	open_sea	105698437	105698745	62093	TRUE	FALSE
chr6	105761172	105761173	cg43809106_TC21	CG	intron	427352.5	Cntn4	ENSMUSG00000064293.14	ENSMUST00000113264.8	+	open_sea	105698437	105698745	62428	TRUE	FALSE
chr6	105857602	105857603	cg43809511_TC21	CG	intron	330922.5	Cntn4	ENSMUSG00000064293.14	ENSMUST00000113264.8	+	open_sea	105698437	105698745	158858	TRUE	FALSE
chr6	105923946	105923947	cg43809771_TC21	CG	intron	264578.5	Cntn4	ENSMUSG00000064293.14	ENSMUST00000113264.8	+	open_sea	105698437	105698745	225202	TRUE	FALSE
chr6	106013295	106013296	cg43810128_TC11	CG	intron	175229.5	Cntn4	ENSMUSG00000064293.14	ENSMUST00000113264.8	+	open_sea	106315380	106315888	-302085	TRUE	FALSE
chr6	106118813	106118814	cg43810595_BC21	CG	intron	69711.5	Cntn4	ENSMUSG00000064293.14	ENSMUST00000113264.8	+	open_sea	106315380	106315888	-196567	TRUE	FALSE
chr6	106118828	106118829	cg43810596_BC21	CG	intron	69696.5	Cntn4	ENSMUSG00000064293.14	ENSMUST00000113264.8	+	open_sea	106315380	106315888	-196552	TRUE	FALSE
chr6	106135039	106135040	cg43810687_BC11	CG	intron	53485.5	Cntn4	ENSMUSG00000064293.14	ENSMUST00000113264.8	+	open_sea	106315380	106315888	-180341	TRUE	FALSE
chr6	106237278	106237279	cg43811105_BC21	CG	intron	-48753.5	Cntn4	ENSMUSG00000064293.14	ENSMUST00000113264.8	+	open_sea	106315380	106315888	-78102	TRUE	FALSE
chr6	106419212	106419213	cg43811911_TC21	CG	intron	-230687.5	Cntn4	ENSMUSG00000064293.14	ENSMUST00000113264.8	+	open_sea	106397387	106397949	21264	TRUE	FALSE
chr6	106419232	106419233	cg43811912_TC21	CG	intron	-230707.5	Cntn4	ENSMUSG00000064293.14	ENSMUST00000113264.8	+	open_sea	106397387	106397949	21284	TRUE	FALSE
chr6	106504070	106504071	cg43812326_TC21	CG	intron	-315545.5	Cntn4	ENSMUSG00000064293.14	ENSMUST00000113264.8	+	open_sea	106397387	106397949	106122	TRUE	FALSE
chr6	106523637	106523638	cg43812448_TC21	CG	exon	-65.5	Cntn4	ENSMUSG00000064293.14	ENSMUST00000113264.8	+	open_sea	106397387	106397949	125689	TRUE	FALSE
chr6	106561839	106561840	cg43812649_TC21	CG	intron	-373314.5	Cntn4	ENSMUSG00000064293.14	ENSMUST00000113264.8	+	open_sea	106397387	106397949	163891	TRUE	FALSE
chr6	106610890	106610891	cg43812979_BC21	CG	intron	-422365.5	Cntn4	ENSMUSG00000064293.14	ENSMUST00000113264.8	+	open_sea	106769115	106769454	-158225	TRUE	FALSE
chr6	106724510	106724511	cg43813575_TC21	CG	intron	-5186.5	Il5ra	ENSMUSG00000005364.11	ENSMUST00000204659.2	-	open_sea	106769115	106769454	-44605	TRUE	FALSE
chr6	106732109	106732110	cg43813626_BC21	CG	intron	2412.5	Il5ra	ENSMUSG00000005364.11	ENSMUST00000204659.2	-	open_sea	106769115	106769454	-37006	TRUE	FALSE
chr6	106745198	106745199	cg43813700_BC21	CG	Promoter	-89.5	Il5ra	ENSMUSG00000005364.11	ENSMUST00000167925.2	-	open_sea	106769115	106769454	-23917	TRUE	FALSE
chr6	106745222	106745223	cg43813701_TC21	CG	Promoter	-113.5	Il5ra	ENSMUSG00000005364.11	ENSMUST00000167925.2	-	open_sea	106769115	106769454	-23893	TRUE	FALSE
chr6	106748945	106748946	cg43813735_TC21	CG	Promoter	91.5	Il5ra	ENSMUSG00000005364.11	ENSMUST00000204659.2	-	open_sea	106769115	106769454	-20170	TRUE	FALSE
chr6	106749073	106749074	cg43813736_TC21	CG	Promoter	-36.5	Il5ra	ENSMUSG00000005364.11	ENSMUST00000204659.2	-	open_sea	106769115	106769454	-20042	TRUE	FALSE
chr6	106750503	106750504	cg43813750_TC21	CG	Promoter	-1466.5	Il5ra	ENSMUSG00000005364.11	ENSMUST00000204659.2	-	open_sea	106769115	106769454	-18612	TRUE	FALSE
chr6	106761615	106761616	cg43813804_BC21	CG	DCRD	-16506.5,-7550.5,38458.5	Il5ra,Trnt1,Crbn	ENSMUSG00000005364.11,ENSMUSG00000013736.16,ENSMUSG00000005362.14	ENSMUST00000167925.2,ENSMUST00000113248.3,ENSMUST00000113239.9	-,+,-	open_sea	106769115	106769454	-7500	TRUE	FALSE
chr6	106769036	106769037	cg43813868_BC21	CG	Promoter	-129.5	Trnt1	ENSMUSG00000013736.16	ENSMUST00000113248.3	+	cpg_shore	106769115	106769454	-79	TRUE	FALSE
chr6	106769255	106769256	cg43813888_TC21	CG	Promoter	89.5	Trnt1	ENSMUSG00000013736.16	ENSMUST00000113248.3	+	cpg_island	106769115	106769454	0	TRUE	FALSE
chr6	106769509	106769510	cg43813913_BC21	CG	Promoter	343.5	Trnt1	ENSMUSG00000013736.16	ENSMUST00000113248.3	+	cpg_shore	106769115	106769454	56	TRUE	FALSE
chr6	106769567	106769568	cg43813915_TC11	CG	Promoter	401.5	Trnt1	ENSMUSG00000013736.16	ENSMUST00000113248.3	+	cpg_shore	106769115	106769454	114	TRUE	FALSE
chr6	106771441	106771442	cg43813936_TC21	CG	intron	3968.5	Trnt1	ENSMUSG00000013736.16	ENSMUST00000113248.3	+	cpg_shore	106769115	106769454	1988	TRUE	FALSE
chr6	106776468	106776469	cg43813976_TC11	CG	intron	-1058.5	Trnt1	ENSMUSG00000013736.16	ENSMUST00000113248.3	+	open_sea	106769115	106769454	7015	TRUE	FALSE
chr6	106776612	106776613	cg43813979_BC11	CG	intron	-1202.5	Trnt1	ENSMUSG00000013736.16	ENSMUST00000113248.3	+	open_sea	106769115	106769454	7159	TRUE	FALSE
chr6	106786701	106786702	cg43814026_TC21	CG	intron	-3436.0	Crbn	ENSMUSG00000005362.14	ENSMUST00000113239.9	-	open_sea	106799839	106800195	-13138	TRUE	FALSE
chr6	106793232	106793233	cg43814083_TC11	CG	intron	3095.0	Crbn	ENSMUSG00000005362.14	ENSMUST00000113239.9	-	open_sea	106799839	106800195	-6607	TRUE	FALSE
chr6	106794170	106794171	cg43814105_TC11	CG	intron	4033.0	Crbn	ENSMUSG00000005362.14	ENSMUST00000113239.9	-	open_sea	106799839	106800195	-5669	TRUE	FALSE
chr6	106794170	106794171	cg43814105_TO11	CG	intron	4033.0	Crbn	ENSMUSG00000005362.14	ENSMUST00000113239.9	-	open_sea	106799839	106800195	-5669	TRUE	FALSE
chr6	106794170	106794171	cg43814105_TO21	CG	intron	4033.0	Crbn	ENSMUSG00000005362.14	ENSMUST00000113239.9	-	open_sea	106799839	106800195	-5669	TRUE	FALSE
chr6	106794602	106794603	cg43814114_BC21	CG	intron	4465.0	Crbn	ENSMUSG00000005362.14	ENSMUST00000113239.9	-	open_sea	106799839	106800195	-5237	TRUE	FALSE
chr6	106799135	106799136	cg43814167_TC11	CG	intron	8998.0	Crbn	ENSMUSG00000005362.14	ENSMUST00000113239.9	-	cpg_shore	106799839	106800195	-704	TRUE	FALSE
chr6	106799242	106799243	cg43814168_TC21	CG	intron	9105.0	Crbn	ENSMUSG00000005362.14	ENSMUST00000113239.9	-	cpg_shore	106799839	106800195	-597	TRUE	FALSE
chr6	106800024	106800025	cg43814206_BC21	CG	Promoter	49.5	Crbn	ENSMUSG00000005362.14	ENSMUST00000113239.9	-	cpg_island	106799839	106800195	0	TRUE	FALSE
chr6	106800193	106800194	cg43814226_TC21	CG	Promoter	-119.5	Crbn	ENSMUSG00000005362.14	ENSMUST00000113239.9	-	cpg_island	106799839	106800195	0	TRUE	FALSE
chr6	106836131	106836132	cg43814395_TC21	CG	DCRD	-91022.5,-36057.5,66965.5	Il5ra,Crbn,Trnt1	ENSMUSG00000005364.11,ENSMUSG00000005362.14,ENSMUSG00000013736.16	ENSMUST00000167925.2,ENSMUST00000113239.9,ENSMUST00000113248.3	-,-,+	open_sea	106799839	106800195	35937	TRUE	FALSE
chr6	107095479	107095480	cg43815607_TC11	CG	intergenic	nan	nan	nan	nan	nan	cpg_shelve	107092239	107092599	2881	TRUE	FALSE
chr6	107184406	107184407	cg43816038_TC21	CG	intergenic	nan	nan	nan	nan	nan	open_sea	107102941	107103468	80939	TRUE	FALSE
chr6	107277085	107277086	cg43816472_TC21	CG	intergenic	nan	nan	nan	nan	nan	open_sea	107290224	107290451	-13139	TRUE	FALSE
chr6	107277271	107277272	cg43816474_BC21	CG	intergenic	nan	nan	nan	nan	nan	open_sea	107290224	107290451	-12953	TRUE	FALSE
chr6	107345952	107345953	cg43816801_BC21	CG	intergenic	nan	nan	nan	nan	nan	open_sea	107329667	107329900	16053	TRUE	FALSE
chr6	107432805	107432806	cg43817224_TC11	CG	DCRD	-96962.5	Lrrn1	ENSMUSG00000034648.9	ENSMUST00000049285.9	+	open_sea	107529561	107530211	-96756	TRUE	FALSE
chr6	107495277	107495278	cg43817494_BC21	CG	DCRD	-34490.5	Lrrn1	ENSMUSG00000034648.9	ENSMUST00000049285.9	+	open_sea	107529561	107530211	-34284	TRUE	FALSE
chr6	107496380	107496381	cg43817498_BC11	CG	DCRD	-33387.5	Lrrn1	ENSMUSG00000034648.9	ENSMUST00000049285.9	+	open_sea	107529561	107530211	-33181	TRUE	FALSE
chr6	107503391	107503392	cg43817527_BC21	CG	DCRD	-26376.5	Lrrn1	ENSMUSG00000034648.9	ENSMUST00000049285.9	+	open_sea	107529561	107530211	-26170	TRUE	FALSE
chr6	107529539	107529540	cg43817665_TC21	CG	Promoter	-228.5	Lrrn1	ENSMUSG00000034648.9	ENSMUST00000049285.9	+	cpg_shore	107529561	107530211	-22	TRUE	FALSE
chr6	107529561	107529562	cg43817666_BC21	CG	Promoter	-206.5	Lrrn1	ENSMUSG00000034648.9	ENSMUST00000049285.9	+	cpg_island	107529561	107530211	0	TRUE	FALSE
chr6	107530014	107530015	cg43817714_TC21	CG	Promoter	246.5	Lrrn1	ENSMUSG00000034648.9	ENSMUST00000049285.9	+	cpg_island	107529561	107530211	0	TRUE	FALSE
chr6	107531811	107531812	cg43817770_BC21	CG	intron	18179.5	Lrrn1	ENSMUSG00000034648.9	ENSMUST00000049285.9	+	cpg_shore	107529561	107530211	1601	TRUE	FALSE
chr6	107532019	107532020	cg43817774_TC11	CG	intron	17971.5	Lrrn1	ENSMUSG00000034648.9	ENSMUST00000049285.9	+	cpg_shore	107529561	107530211	1809	TRUE	FALSE
chr6	107559228	107559229	cg43817952_TC21	CG	intron	-9237.5	Lrrn1	ENSMUSG00000034648.9	ENSMUST00000049285.9	+	open_sea	107529561	107530211	29018	TRUE	FALSE
chr6	107568409	107568410	cg43818019_BC21	CG	exon	193.0	Lrrn1	ENSMUSG00000034648.9	ENSMUST00000049285.9	+	open_sea	107588627	107588898	-20218	TRUE	FALSE
chr6	107568930	107568931	cg43818030_BC11	CG	exon	-328.0	Lrrn1	ENSMUSG00000034648.9	ENSMUST00000049285.9	+	open_sea	107588627	107588898	-19697	TRUE	FALSE
chr6	107584937	107584938	cg43818143_BC21	CG	DCRD	55169.5	Lrrn1	ENSMUSG00000034648.9	ENSMUST00000049285.9	+	cpg_shelve	107588627	107588898	-3690	TRUE	FALSE
chr6	107628301	107628302	cg43818365_BC21	CG	DCRD	98533.5	Lrrn1	ENSMUSG00000034648.9	ENSMUST00000049285.9	+	open_sea	107588627	107588898	39404	TRUE	FALSE
chr6	107628374	107628375	cg43818366_TC21	CG	DCRD	98606.5	Lrrn1	ENSMUSG00000034648.9	ENSMUST00000049285.9	+	open_sea	107588627	107588898	39477	TRUE	FALSE
chr6	107710558	107710559	cg43818707_TC21	CG	intergenic	nan	nan	nan	nan	nan	open_sea	107677031	107677562	32997	TRUE	FALSE
chr6	107712505	107712506	cg43818745_TC21	CG	intergenic	nan	nan	nan	nan	nan	open_sea	107677031	107677562	34944	TRUE	FALSE
chr6	107771117	107771118	cg43819013_TC21	CG	intergenic	nan	nan	nan	nan	nan	open_sea	107677031	107677562	93556	TRUE	FALSE
chr6	107801532	107801533	cg43819180_TC21	CG	intergenic	nan	nan	nan	nan	nan	open_sea	107920176	107920519	-118644	TRUE	FALSE
chr6	107881135	107881136	cg43819583_BC21	CG	intergenic	nan	nan	nan	nan	nan	open_sea	107920176	107920519	-39041	TRUE	FALSE
chr6	107888791	107888792	cg43819618_BC21	CG	intergenic	nan	nan	nan	nan	nan	open_sea	107920176	107920519	-31385	TRUE	FALSE
chr6	107934634	107934635	cg43819901_BC21	CG	intergenic	nan	nan	nan	nan	nan	open_sea	107920176	107920519	14116	TRUE	FALSE
chr6	108033507	108033508	cg43820418_TC11	CG	DCRD	-31537.5	Setmar	ENSMUSG00000034639.7	ENSMUST00000049246.6	+	open_sea	108047477	108047835	-13970	FALSE	TRUE
chr6	108065087	108065088	cg43820607_TC11	CG	Promoter	42.5	Setmar	ENSMUSG00000034639.7	ENSMUST00000049246.6	+	open_sea	108047477	108047835	17253	TRUE	FALSE
chr6	108065112	108065113	cg43820608_BC21	CG	Promoter	67.5	Setmar	ENSMUSG00000034639.7	ENSMUST00000049246.6	+	open_sea	108047477	108047835	17278	TRUE	FALSE
chr6	108069440	108069441	cg43820654_BC21	CG	intron	1643.0	Setmar	ENSMUSG00000034639.7	ENSMUST00000049246.6	+	open_sea	108047477	108047835	21606	TRUE	FALSE
chr6	108071011	108071012	cg43820674_BC21	CG	intron	72.0	Setmar	ENSMUSG00000034639.7	ENSMUST00000049246.6	+	open_sea	108047477	108047835	23177	TRUE	FALSE
chr6	108093699	108093700	cg43820814_TC21	CG	DCRD	28654.5,91882.5	Setmar,Sumf1	ENSMUSG00000034639.7,ENSMUSG00000030101.15	ENSMUST00000049246.6,ENSMUST00000032191.15	+,-	open_sea	108047477	108047835	45865	TRUE	FALSE
chr6	108110279	108110280	cg43820957_BC21	CG	intron	-36025.5	Sumf1	ENSMUSG00000030101.15	ENSMUST00000032191.15	-	open_sea	108140205	108140507	-29926	TRUE	FALSE
chr6	108135782	108135783	cg43821139_TC11	CG	intron	-10522.5	Sumf1	ENSMUSG00000030101.15	ENSMUST00000032191.15	-	open_sea	108140205	108140507	-4423	TRUE	FALSE
chr6	108139949	108139950	cg43821179_BC21	CG	intron	-6355.5	Sumf1	ENSMUSG00000030101.15	ENSMUST00000032191.15	-	cpg_shore	108140205	108140507	-256	TRUE	FALSE
chr6	108141129	108141130	cg43821214_BC11	CG	intron	-5175.5	Sumf1	ENSMUSG00000030101.15	ENSMUST00000032191.15	-	cpg_shore	108140205	108140507	623	TRUE	FALSE
chr6	108144599	108144600	cg43821245_TC21	CG	exon	-48.0	Sumf1	ENSMUSG00000030101.15	ENSMUST00000032191.15	-	open_sea	108140205	108140507	4093	TRUE	FALSE
chr6	108145186	108145187	cg43821252_TC11	CG	intron	-1118.5	Sumf1	ENSMUSG00000030101.15	ENSMUST00000032191.15	-	open_sea	108140205	108140507	4680	TRUE	FALSE
chr6	108146089	108146090	cg43821260_BC21	CG	intron	-215.5	Sumf1	ENSMUSG00000030101.15	ENSMUST00000032191.15	-	open_sea	108140205	108140507	5583	TRUE	FALSE
chr6	108146483	108146484	cg43821265_TC11	CG	intron	178.5	Sumf1	ENSMUSG00000030101.15	ENSMUST00000032191.15	-	open_sea	108140205	108140507	5977	TRUE	FALSE
chr6	108147248	108147249	cg43821277_BC21	CG	intron	943.5	Sumf1	ENSMUSG00000030101.15	ENSMUST00000032191.15	-	open_sea	108140205	108140507	6742	TRUE	FALSE
chr6	108152765	108152766	cg43821315_BC21	CG	intron	6460.5	Sumf1	ENSMUSG00000030101.15	ENSMUST00000032191.15	-	open_sea	108140205	108140507	12259	TRUE	FALSE
chr6	108152849	108152850	cg43821316_TC21	CG	intron	6544.5	Sumf1	ENSMUSG00000030101.15	ENSMUST00000032191.15	-	open_sea	108140205	108140507	12343	TRUE	FALSE
chr6	108185478	108185479	cg43821622_TC21	CG	Promoter	103.5	Sumf1	ENSMUSG00000030101.15	ENSMUST00000032191.15	-	cpg_island	108185236	108185566	0	TRUE	FALSE
chr6	108185547	108185548	cg43821630_BC21	CG	Promoter	34.5	Sumf1	ENSMUSG00000030101.15	ENSMUST00000032191.15	-	cpg_island	108185236	108185566	0	TRUE	FALSE
chr6	108185614	108185615	cg43821633_TC21	CG	Promoter	-32.5	Sumf1	ENSMUSG00000030101.15	ENSMUST00000032191.15	-	cpg_shore	108185236	108185566	49	TRUE	FALSE
chr6	108213124	108213125	cg43821857_TC11	CG	Promoter	28.5	Itpr1	ENSMUSG00000030102.11	ENSMUST00000032192.8	+	open_sea	108185236	108185566	27559	TRUE	FALSE
chr6	108213141	108213142	cg43821858_BC11	CG	Promoter	45.5	Itpr1	ENSMUSG00000030102.11	ENSMUST00000032192.8	+	open_sea	108185236	108185566	27576	TRUE	FALSE
chr6	108228277	108228278	cg43822049_BC11	CG	intron	153825.0	Itpr1	ENSMUSG00000030102.11	ENSMUST00000032192.8	+	open_sea	108185236	108185566	42712	TRUE	FALSE
chr6	108229096	108229097	cg43822059_TC21	CG	intron	153006.0	Itpr1	ENSMUSG00000030102.11	ENSMUST00000032192.8	+	open_sea	108271982	108273133	-42886	TRUE	FALSE
chr6	108229300	108229301	cg43822062_BC11	CG	intron	152802.0	Itpr1	ENSMUSG00000030102.11	ENSMUST00000032192.8	+	open_sea	108271982	108273133	-42682	TRUE	FALSE
chr6	108233043	108233044	cg43822106_TC21	CG	intron	149059.0	Itpr1	ENSMUSG00000030102.11	ENSMUST00000032192.8	+	open_sea	108271982	108273133	-38939	TRUE	FALSE
chr6	108235719	108235720	cg43822139_BC11	CG	intron	146383.0	Itpr1	ENSMUSG00000030102.11	ENSMUST00000032192.8	+	open_sea	108271982	108273133	-36263	TRUE	FALSE
chr6	108236339	108236340	cg43822154_BC21	CG	intron	145763.0	Itpr1	ENSMUSG00000030102.11	ENSMUST00000032192.8	+	open_sea	108271982	108273133	-35643	TRUE	FALSE
chr6	108236835	108236836	cg43822161_BC11	CG	intron	145267.0	Itpr1	ENSMUSG00000030102.11	ENSMUST00000032192.8	+	open_sea	108271982	108273133	-35147	TRUE	FALSE
chr6	108247493	108247494	cg43822273_BC11	CG	intron	134609.0	Itpr1	ENSMUSG00000030102.11	ENSMUST00000032192.8	+	open_sea	108271982	108273133	-24489	TRUE	FALSE
chr6	108253961	108253962	cg43822329_TC21	CG	intron	128141.0	Itpr1	ENSMUSG00000030102.11	ENSMUST00000032192.8	+	open_sea	108271982	108273133	-18021	TRUE	FALSE
chr6	108259921	108259922	cg43822384_BC21	CG	intron	122181.0	Itpr1	ENSMUSG00000030102.11	ENSMUST00000032192.8	+	open_sea	108271982	108273133	-12061	TRUE	FALSE
chr6	108260424	108260425	cg43822388_BC21	CG	intron	121678.0	Itpr1	ENSMUSG00000030102.11	ENSMUST00000032192.8	+	open_sea	108271982	108273133	-11558	TRUE	FALSE
chr6	108260693	108260694	cg43822398_BC21	CG	intron	121409.0	Itpr1	ENSMUSG00000030102.11	ENSMUST00000032192.8	+	open_sea	108271982	108273133	-11289	TRUE	FALSE
chr6	108305307	108305308	cg43822790_BC11	CG	intron	76795.0	Itpr1	ENSMUSG00000030102.11	ENSMUST00000032192.8	+	open_sea	108271982	108273133	32175	TRUE	FALSE
chr6	108310565	108310566	cg43822859_TC21	CG	intron	71537.0	Itpr1	ENSMUSG00000030102.11	ENSMUST00000032192.8	+	open_sea	108271982	108273133	37433	TRUE	FALSE
chr6	108326969	108326970	cg43823000_BC21	CG	intron	55133.0	Itpr1	ENSMUSG00000030102.11	ENSMUST00000032192.8	+	open_sea	108271982	108273133	53837	TRUE	FALSE
chr6	108327578	108327579	cg43823009_TC21	CG	intron	54524.0	Itpr1	ENSMUSG00000030102.11	ENSMUST00000032192.8	+	open_sea	108271982	108273133	54446	TRUE	FALSE
chr6	108329766	108329767	cg43823029_TC21	CG	intron	52336.0	Itpr1	ENSMUSG00000030102.11	ENSMUST00000032192.8	+	open_sea	108271982	108273133	56634	TRUE	FALSE
chr6	108330682	108330683	cg43823045_BC21	CG	intron	51420.0	Itpr1	ENSMUSG00000030102.11	ENSMUST00000032192.8	+	open_sea	108271982	108273133	57550	TRUE	FALSE
chr6	108334282	108334283	cg43823081_TC21	CG	intron	47820.0	Itpr1	ENSMUSG00000030102.11	ENSMUST00000032192.8	+	open_sea	108271982	108273133	61150	TRUE	FALSE
chr6	108356207	108356208	cg43823257_BC21	CG	exon	34.0	Itpr1	ENSMUSG00000030102.11	ENSMUST00000032192.8	+	open_sea	108271982	108273133	83075	TRUE	FALSE
chr6	108356348	108356349	cg43823262_TC21	CG	intron	25754.0	Itpr1	ENSMUSG00000030102.11	ENSMUST00000032192.8	+	open_sea	108271982	108273133	83216	TRUE	FALSE
chr6	108367648	108367649	cg43823398_BC21	CG	intron	14454.0	Itpr1	ENSMUSG00000030102.11	ENSMUST00000032192.8	+	open_sea	108271982	108273133	94516	TRUE	FALSE
chr6	108379551	108379552	cg43823526_BC11	CG	intron	2551.0	Itpr1	ENSMUSG00000030102.11	ENSMUST00000032192.8	+	open_sea	108271982	108273133	106419	TRUE	FALSE
chr6	108383633	108383634	cg43823577_TC21	CG	exon	84.5	Itpr1	ENSMUSG00000030102.11	ENSMUST00000032192.8	+	open_sea	108271982	108273133	110501	TRUE	FALSE
chr6	108386791	108386792	cg43823612_BC21	CG	exon	-46.0	Itpr1	ENSMUSG00000030102.11	ENSMUST00000032192.8	+	open_sea	108271982	108273133	113659	TRUE	FALSE
chr6	108386830	108386831	cg43823613_TC21	CG	exon	-85.0	Itpr1	ENSMUSG00000030102.11	ENSMUST00000032192.8	+	open_sea	108271982	108273133	113698	TRUE	FALSE
chr6	108407306	108407307	cg43823880_BC21	CG	intron	-25204.0	Itpr1	ENSMUSG00000030102.11	ENSMUST00000032192.8	+	open_sea	108271982	108273133	134174	TRUE	FALSE
chr6	108416696	108416697	cg43824015_BC11	CG	intron	-34594.0	Itpr1	ENSMUSG00000030102.11	ENSMUST00000032192.8	+	open_sea	108271982	108273133	143564	TRUE	FALSE
chr6	108416871	108416872	cg43824019_TC21	CG	exon	12.5	Itpr1	ENSMUSG00000030102.11	ENSMUST00000032192.8	+	open_sea	108271982	108273133	143739	TRUE	FALSE
chr6	108416978	108416979	cg43824022_TC21	CG	intron	-34876.0	Itpr1	ENSMUSG00000030102.11	ENSMUST00000032192.8	+	open_sea	108271982	108273133	143846	TRUE	FALSE
chr6	108417634	108417635	cg43824035_TC21	CG	intron	-35532.0	Itpr1	ENSMUSG00000030102.11	ENSMUST00000032192.8	+	open_sea	108271982	108273133	144502	TRUE	FALSE
chr6	108417647	108417648	cg43824036_BC21	CG	intron	-35545.0	Itpr1	ENSMUSG00000030102.11	ENSMUST00000032192.8	+	open_sea	108271982	108273133	144515	TRUE	FALSE
chr6	108432765	108432766	cg43824224_BC21	CG	intron	-50663.0	Itpr1	ENSMUSG00000030102.11	ENSMUST00000032192.8	+	open_sea	108271982	108273133	159633	TRUE	FALSE
chr6	108435811	108435812	cg43824256_BC21	CG	intron	-53709.0	Itpr1	ENSMUSG00000030102.11	ENSMUST00000032192.8	+	open_sea	108271982	108273133	162679	TRUE	FALSE
chr6	108435923	108435924	cg43824260_BC21	CG	intron	-53821.0	Itpr1	ENSMUSG00000030102.11	ENSMUST00000032192.8	+	open_sea	108271982	108273133	162791	TRUE	FALSE
chr6	108442470	108442471	cg43824310_BC21	CG	intron	-60368.0	Itpr1	ENSMUSG00000030102.11	ENSMUST00000032192.8	+	open_sea	108271982	108273133	169338	TRUE	FALSE
chr6	108445209	108445210	cg43824342_TC21	CG	intron	-63107.0	Itpr1	ENSMUSG00000030102.11	ENSMUST00000032192.8	+	open_sea	108271982	108273133	172077	TRUE	FALSE
chr6	108445288	108445289	cg43824344_BC21	CG	intron	-63186.0	Itpr1	ENSMUSG00000030102.11	ENSMUST00000032192.8	+	open_sea	108271982	108273133	172156	TRUE	FALSE
chr6	108454067	108454068	cg43824429_BC21	CG	intron	-71965.0	Itpr1	ENSMUSG00000030102.11	ENSMUST00000032192.8	+	open_sea	108621178	108621415	-167111	TRUE	FALSE
chr6	108459359	108459360	cg43824517_TC21	CG	intron	-77257.0	Itpr1	ENSMUSG00000030102.11	ENSMUST00000032192.8	+	open_sea	108621178	108621415	-161819	TRUE	FALSE
chr6	108489820	108489821	cg43824838_BC21	CG	exon	46.5	Itpr1	ENSMUSG00000030102.11	ENSMUST00000032192.8	+	open_sea	108621178	108621415	-131358	TRUE	FALSE
chr6	108494459	108494460	cg43824892_BC21	CG	intron	-112357.0	Itpr1	ENSMUSG00000030102.11	ENSMUST00000032192.8	+	open_sea	108621178	108621415	-126719	TRUE	FALSE
chr6	108498201	108498202	cg43824932_TC21	CG	intron	-116099.0	Itpr1	ENSMUSG00000030102.11	ENSMUST00000032192.8	+	open_sea	108621178	108621415	-122977	TRUE	FALSE
chr6	108508524	108508525	cg43825023_TC21	CG	intron	-126422.0	Itpr1	ENSMUSG00000030102.11	ENSMUST00000032192.8	+	open_sea	108621178	108621415	-112654	TRUE	FALSE
chr6	108510362	108510363	cg43825037_TC21	CG	intron	-128260.0	Itpr1	ENSMUSG00000030102.11	ENSMUST00000032192.8	+	open_sea	108621178	108621415	-110816	TRUE	FALSE
chr6	108510474	108510475	cg43825040_BC21	CG	intron	-128372.0	Itpr1	ENSMUSG00000030102.11	ENSMUST00000032192.8	+	open_sea	108621178	108621415	-110704	TRUE	FALSE
chr6	108518560	108518561	cg43825119_TC21	CG	intron	-136458.0	Itpr1	ENSMUSG00000030102.11	ENSMUST00000032192.8	+	open_sea	108621178	108621415	-102618	TRUE	FALSE
chr6	108530990	108530991	cg43825251_TC21	CG	intron	-148888.0	Itpr1	ENSMUSG00000030102.11	ENSMUST00000032192.8	+	open_sea	108621178	108621415	-90188	TRUE	FALSE
chr6	108535071	108535072	cg43825298_BC21	CG	intron	-152969.0	Itpr1	ENSMUSG00000030102.11	ENSMUST00000032192.8	+	open_sea	108621178	108621415	-86107	TRUE	FALSE
chr6	108554719	108554720	cg43825494_BC21	CG	intergenic	nan	nan	nan	nan	nan	open_sea	108621178	108621415	-66459	TRUE	FALSE
chr6	108558550	108558551	cg43825527_TC21	CG	intergenic	nan	nan	nan	nan	nan	open_sea	108621178	108621415	-62628	TRUE	FALSE
chr6	108565681	108565682	cg43825612_BC11	CG	DCRD	-94947.5	Bhlhe40	ENSMUSG00000030103.11	ENSMUST00000032194.10	+	open_sea	108621178	108621415	-55497	FALSE	TRUE
chr6	108569427	108569428	cg43825648_BC21	CG	DCRD	-91201.5	Bhlhe40	ENSMUSG00000030103.11	ENSMUST00000032194.10	+	open_sea	108621178	108621415	-51751	TRUE	FALSE
chr6	108572874	108572875	cg43825706_BC21	CG	DCRD	-87754.5	Bhlhe40	ENSMUSG00000030103.11	ENSMUST00000032194.10	+	open_sea	108621178	108621415	-48304	TRUE	FALSE
chr6	108584112	108584113	cg43825847_TC21	CG	DCRD	-76516.5	Bhlhe40	ENSMUSG00000030103.11	ENSMUST00000032194.10	+	open_sea	108621178	108621415	-37066	TRUE	FALSE
chr6	108643223	108643224	cg43826367_TC21	CG	DCRD	-17405.5	Bhlhe40	ENSMUSG00000030103.11	ENSMUST00000032194.10	+	open_sea	108659365	108660758	-16142	TRUE	FALSE
chr6	108656106	108656107	cg43826489_TC21	CG	DCRD	-4522.5	Bhlhe40	ENSMUSG00000030103.11	ENSMUST00000032194.10	+	cpg_shelve	108659365	108660758	-3259	TRUE	FALSE
chr6	108656668	108656669	cg43826491_BC21	CG	DCRD	-3960.5	Bhlhe40	ENSMUSG00000030103.11	ENSMUST00000032194.10	+	cpg_shelve	108659365	108660758	-2697	TRUE	FALSE
chr6	108657493	108657494	cg43826495_TC11	CG	DCRD	-3135.5	Bhlhe40	ENSMUSG00000030103.11	ENSMUST00000032194.10	+	cpg_shore	108659365	108660758	-1872	TRUE	FALSE
chr6	108658526	108658527	cg43826505_TC11	CG	DCRD	-2102.5	Bhlhe40	ENSMUSG00000030103.11	ENSMUST00000032194.10	+	cpg_shore	108659365	108660758	-839	TRUE	FALSE
chr6	108659122	108659123	cg43826529_TC21	CG	DCRD	-1506.5	Bhlhe40	ENSMUSG00000030103.11	ENSMUST00000032194.10	+	cpg_shore	108659365	108660758	-243	TRUE	FALSE
chr6	108660171	108660172	cg43826608_BC21	CG	Promoter	-457.5	Bhlhe40	ENSMUSG00000030103.11	ENSMUST00000032194.10	+	cpg_island	108659365	108660758	0	TRUE	FALSE
chr6	108660229	108660230	cg43826611_BC21	CG	Promoter	-399.5	Bhlhe40	ENSMUSG00000030103.11	ENSMUST00000032194.10	+	cpg_island	108659365	108660758	0	TRUE	FALSE
chr6	108660717	108660718	cg43826647_TC11	CG	Promoter	88.5	Bhlhe40	ENSMUSG00000030103.11	ENSMUST00000032194.10	+	cpg_island	108659365	108660758	0	TRUE	FALSE
chr6	108660727	108660728	cg43826648_TC21	CG	Promoter	98.5	Bhlhe40	ENSMUSG00000030103.11	ENSMUST00000032194.10	+	cpg_island	108659365	108660758	0	TRUE	FALSE
chr6	108660756	108660757	cg43826650_BC21	CG	Promoter	127.5	Bhlhe40	ENSMUSG00000030103.11	ENSMUST00000032194.10	+	cpg_island	108659365	108660758	0	TRUE	FALSE
chr6	108660829	108660830	cg43826652_BC21	CG	Promoter	200.5	Bhlhe40	ENSMUSG00000030103.11	ENSMUST00000032194.10	+	cpg_shore	108659365	108660758	72	TRUE	FALSE
chr6	108660903	108660904	cg43826654_BC21	CG	Promoter	274.5	Bhlhe40	ENSMUSG00000030103.11	ENSMUST00000032194.10	+	cpg_shore	108659365	108660758	146	TRUE	FALSE
chr6	108660977	108660978	cg43826659_TC21	CG	Promoter	348.5	Bhlhe40	ENSMUSG00000030103.11	ENSMUST00000032194.10	+	cpg_shore	108659365	108660758	220	TRUE	FALSE
chr6	108661200	108661201	cg43826666_BC21	CG	exon	-5.0	Bhlhe40	ENSMUSG00000030103.11	ENSMUST00000032194.10	+	cpg_shore	108659365	108660758	443	TRUE	FALSE
chr6	108662653	108662654	cg43826703_BC11	CG	intron	1123.5	Bhlhe40	ENSMUSG00000030103.11	ENSMUST00000032194.10	+	cpg_shore	108659365	108660758	1896	TRUE	FALSE
chr6	108662819	108662820	cg43826705_TC11	CG	intron	957.5	Bhlhe40	ENSMUSG00000030103.11	ENSMUST00000032194.10	+	cpg_shelve	108659365	108660758	2062	TRUE	FALSE
chr6	108663190	108663191	cg43826710_TC21	CG	intron	586.5	Bhlhe40	ENSMUSG00000030103.11	ENSMUST00000032194.10	+	cpg_shelve	108659365	108660758	2433	TRUE	FALSE
chr6	108663279	108663280	cg43826712_TC21	CG	intron	497.5	Bhlhe40	ENSMUSG00000030103.11	ENSMUST00000032194.10	+	cpg_shelve	108659365	108660758	2522	TRUE	FALSE
chr6	108664689	108664690	cg43826733_TC21	CG	exon	1012.5	Bhlhe40	ENSMUSG00000030103.11	ENSMUST00000032194.10	+	cpg_shelve	108668436	108668742	-3747	TRUE	FALSE
chr6	108664905	108664906	cg43826743_BC21	CG	exon	796.5	Bhlhe40	ENSMUSG00000030103.11	ENSMUST00000032194.10	+	cpg_shelve	108668436	108668742	-3531	TRUE	FALSE
chr6	108668452	108668453	cg43826799_TC21	CG	DCRD	7823.5	Bhlhe40	ENSMUSG00000030103.11	ENSMUST00000032194.10	+	cpg_island	108668436	108668742	0	TRUE	FALSE
chr6	108668488	108668489	cg43826803_BC11	CG	DCRD	7859.5	Bhlhe40	ENSMUSG00000030103.11	ENSMUST00000032194.10	+	cpg_island	108668436	108668742	0	TRUE	FALSE
chr6	108698507	108698508	cg43827104_TC21	CG	DCRD	-84591.5,37878.5	Arl8b,Bhlhe40	ENSMUSG00000030105.8,ENSMUSG00000030103.11	ENSMUST00000032196.8,ENSMUST00000032194.10	+,+	open_sea	108668436	108668742	29766	TRUE	FALSE
chr6	108702351	108702352	cg43827147_BC21	CG	DCRD	-80747.5,41722.5	Arl8b,Bhlhe40	ENSMUSG00000030105.8,ENSMUSG00000030103.11	ENSMUST00000032196.8,ENSMUST00000032194.10	+,+	open_sea	108668436	108668742	33610	TRUE	FALSE
chr6	108704620	108704621	cg43827160_BC21	CG	DCRD	-78478.5,43991.5	Arl8b,Bhlhe40	ENSMUSG00000030105.8,ENSMUSG00000030103.11	ENSMUST00000032196.8,ENSMUST00000032194.10	+,+	open_sea	108668436	108668742	35879	TRUE	FALSE
chr6	108705916	108705917	cg43827176_TC21	CG	DCRD	-77182.5,45287.5	Arl8b,Bhlhe40	ENSMUSG00000030105.8,ENSMUSG00000030103.11	ENSMUST00000032196.8,ENSMUST00000032194.10	+,+	open_sea	108668436	108668742	37175	TRUE	FALSE
chr6	108706017	108706018	cg43827177_TC21	CG	DCRD	-77081.5,45388.5	Arl8b,Bhlhe40	ENSMUSG00000030105.8,ENSMUSG00000030103.11	ENSMUST00000032196.8,ENSMUST00000032194.10	+,+	open_sea	108668436	108668742	37276	TRUE	FALSE
chr6	108709196	108709197	cg43827228_TC21	CG	DCRD	-73902.5,48567.5	Arl8b,Bhlhe40	ENSMUSG00000030105.8,ENSMUSG00000030103.11	ENSMUST00000032196.8,ENSMUST00000032194.10	+,+	open_sea	108668436	108668742	40455	TRUE	FALSE
chr6	108736301	108736302	cg43827496_BC11	CG	DCRD	-92372.5,-46797.5,75672.5	Edem1,Arl8b,Bhlhe40	ENSMUSG00000030104.9,ENSMUSG00000030105.8,ENSMUSG00000030103.11	ENSMUST00000089162.4,ENSMUST00000032196.8,ENSMUST00000032194.10	+,+,+	open_sea	108782978	108783829	-46677	TRUE	FALSE
chr6	108736331	108736332	cg43827497_BC21	CG	DCRD	-92342.5,-46767.5,75702.5	Edem1,Arl8b,Bhlhe40	ENSMUSG00000030104.9,ENSMUSG00000030105.8,ENSMUSG00000030103.11	ENSMUST00000089162.4,ENSMUST00000032196.8,ENSMUST00000032194.10	+,+,+	open_sea	108782978	108783829	-46647	TRUE	FALSE
chr6	108782757	108782758	cg43827911_TC21	CG	Promoter	-341.5	Arl8b	ENSMUSG00000030105.8	ENSMUST00000032196.8	+	cpg_shore	108782978	108783829	-221	TRUE	FALSE
chr6	108783552	108783553	cg43827983_TC21	CG	Promoter	453.5	Arl8b	ENSMUSG00000030105.8	ENSMUST00000032196.8	+	cpg_island	108782978	108783829	0	TRUE	FALSE
chr6	108783746	108783747	cg43827994_TC21	CG	intron	20442.0	Arl8b	ENSMUSG00000030105.8	ENSMUST00000032196.8	+	cpg_island	108782978	108783829	0	TRUE	FALSE
chr6	108794372	108794373	cg43828120_BC21	CG	intron	9816.0	Arl8b	ENSMUSG00000030105.8	ENSMUST00000032196.8	+	open_sea	108782978	108783829	10544	FALSE	TRUE
chr6	108804708	108804709	cg43828204_TC21	CG	intron	-520.0	Arl8b	ENSMUSG00000030105.8	ENSMUST00000032196.8	+	open_sea	108782978	108783829	20880	TRUE	FALSE
chr6	108828398	108828399	cg43828432_BC21	CG	Promoter	-275.5	Edem1	ENSMUSG00000030104.9	ENSMUST00000089162.4	+	cpg_island	108828290	108829267	0	TRUE	FALSE
chr6	108828844	108828845	cg43828487_TC11	CG	Promoter	170.5	Edem1	ENSMUSG00000030104.9	ENSMUST00000089162.4	+	cpg_island	108828290	108829267	0	TRUE	FALSE
chr6	108831579	108831580	cg43828585_BC21	CG	intron	12431.5	Edem1	ENSMUSG00000030104.9	ENSMUST00000089162.4	+	cpg_shelve	108828290	108829267	2313	TRUE	FALSE
chr6	108836514	108836515	cg43828631_BC21	CG	intron	7496.5	Edem1	ENSMUSG00000030104.9	ENSMUST00000089162.4	+	open_sea	108828290	108829267	7248	TRUE	FALSE
chr6	108858884	108858885	cg43828852_TC21	CG	3'-UTR	-1433.5	Edem1	ENSMUSG00000030104.9	ENSMUST00000089162.4	+	open_sea	108828290	108829267	29618	TRUE	FALSE
chr6	108881218	108881219	cg43829025_TC21	CG	DCRD	52544.5,98119.5	Edem1,Arl8b	ENSMUSG00000030104.9,ENSMUSG00000030105.8	ENSMUST00000089162.4,ENSMUST00000032196.8	+,+	open_sea	108828290	108829267	51952	TRUE	FALSE
chr6	108881934	108881935	cg43829030_BC21	CG	DCRD	53260.5,98835.5	Edem1,Arl8b	ENSMUSG00000030104.9,ENSMUSG00000030105.8	ENSMUST00000089162.4,ENSMUST00000032196.8	+,+	open_sea	108828290	108829267	52668	TRUE	FALSE
chr6	108963326	108963327	cg43829561_TC21	CG	intergenic	nan	nan	nan	nan	nan	open_sea	108954637	108955307	8020	TRUE	FALSE
chr6	109125602	109125603	cg43830389_TC21	CG	intergenic	nan	nan	nan	nan	nan	open_sea	109067163	109067496	58107	TRUE	FALSE
chr6	109125765	109125766	cg43830395_TC21	CG	intergenic	nan	nan	nan	nan	nan	open_sea	109067163	109067496	58270	TRUE	FALSE
chr6	109159740	109159741	cg43830634_TC21	CG	intergenic	nan	nan	nan	nan	nan	open_sea	109067163	109067496	92245	TRUE	FALSE
chr6	109214232	109214233	cg43830856_BC21	CG	intergenic	nan	nan	nan	nan	nan	open_sea	109067163	109067496	146737	TRUE	FALSE
chr6	109386798	109386799	cg43831604_TC21	CG	intergenic	nan	nan	nan	nan	nan	open_sea	109505136	109505470	-118338	TRUE	FALSE
chr6	109444236	109444237	cg43831851_BC21	CG	intergenic	nan	nan	nan	nan	nan	open_sea	109505136	109505470	-60900	TRUE	FALSE
chr6	109551493	109551494	cg43832317_TC21	CG	intergenic	nan	nan	nan	nan	nan	open_sea	109591468	109592409	-39975	TRUE	FALSE
chr6	109600651	109600652	cg43832507_TC21	CG	intergenic	nan	nan	nan	nan	nan	open_sea	109591468	109592409	8243	TRUE	FALSE
chr6	109604474	109604475	cg43832516_BC21	CG	intergenic	nan	nan	nan	nan	nan	open_sea	109591468	109592409	12066	TRUE	FALSE
chr6	109666309	109666310	cg43832713_TC21	CG	intergenic	nan	nan	nan	nan	nan	open_sea	109706402	109706617	-40093	TRUE	FALSE
chr6	109684411	109684412	cg43832768_TC21	CG	intergenic	nan	nan	nan	nan	nan	open_sea	109706402	109706617	-21991	TRUE	FALSE
chr6	109699206	109699207	cg43832816_BC11	CG	intergenic	nan	nan	nan	nan	nan	open_sea	109706402	109706617	-7196	TRUE	FALSE
chr6	109700303	109700304	cg43832818_BC21	CG	intergenic	nan	nan	nan	nan	nan	open_sea	109706402	109706617	-6099	FALSE	TRUE
chr6	109701910	109701911	cg43832824_BC21	CG	intergenic	nan	nan	nan	nan	nan	open_sea	109706402	109706617	-4492	TRUE	FALSE
chr6	109754456	109754457	cg43833024_TC21	CG	intergenic	nan	nan	nan	nan	nan	open_sea	109716180	109716451	38006	TRUE	FALSE
chr6	109794776	109794777	cg43833190_TC21	CG	intergenic	nan	nan	nan	nan	nan	open_sea	109716180	109716451	78326	TRUE	FALSE
chr6	109823073	109823074	cg43833286_BC21	CG	intergenic	nan	nan	nan	nan	nan	open_sea	109716180	109716451	106623	TRUE	FALSE
chr6	109858425	109858426	cg43833423_BC21	CG	intergenic	nan	nan	nan	nan	nan	open_sea	109716180	109716451	141975	TRUE	FALSE
chr6	109870847	109870848	cg43833478_TC21	CG	intergenic	nan	nan	nan	nan	nan	open_sea	109716180	109716451	154397	TRUE	FALSE
chr6	109910926	109910927	cg43833650_TC21	CG	intergenic	nan	nan	nan	nan	nan	open_sea	109716180	109716451	194476	TRUE	FALSE
chr6	109992498	109992499	cg43833966_BC21	CG	intergenic	nan	nan	nan	nan	nan	open_sea	109716180	109716451	276048	TRUE	FALSE
chr6	110033274	110033275	cg43834109_BC21	CG	intergenic	nan	nan	nan	nan	nan	open_sea	110334241	110334610	-300967	TRUE	FALSE
chr6	110068694	110068695	cg43834243_BC11	CG	intergenic	nan	nan	nan	nan	nan	open_sea	110334241	110334610	-265547	TRUE	FALSE
chr6	110123472	110123473	cg43834444_BC21	CG	intergenic	nan	nan	nan	nan	nan	open_sea	110334241	110334610	-210769	TRUE	FALSE
chr6	110132016	110132017	cg43834473_TC21	CG	intergenic	nan	nan	nan	nan	nan	open_sea	110334241	110334610	-202225	TRUE	FALSE
chr6	110132912	110132913	cg43834480_BC21	CG	intergenic	nan	nan	nan	nan	nan	open_sea	110334241	110334610	-201329	TRUE	FALSE
chr6	110137490	110137491	cg43834510_TC21	CG	intergenic	nan	nan	nan	nan	nan	open_sea	110334241	110334610	-196751	TRUE	FALSE
chr6	110192772	110192773	cg43834715_BC21	CG	intergenic	nan	nan	nan	nan	nan	open_sea	110334241	110334610	-141469	TRUE	FALSE
chr6	110289421	110289422	cg43835101_TC21	CG	intergenic	nan	nan	nan	nan	nan	open_sea	110334241	110334610	-44820	TRUE	FALSE
chr6	110371431	110371432	cg43835488_TC21	CG	intergenic	nan	nan	nan	nan	nan	open_sea	110337933	110338386	33046	TRUE	FALSE
chr6	110378152	110378153	cg43835506_TC21	CG	intergenic	nan	nan	nan	nan	nan	open_sea	110337933	110338386	39767	TRUE	FALSE
chr6	110378443	110378444	cg43835507_TC21	CG	intergenic	nan	nan	nan	nan	nan	open_sea	110337933	110338386	40058	TRUE	FALSE
chr6	110435878	110435879	cg43835752_BC21	CG	intergenic	nan	nan	nan	nan	nan	open_sea	110337933	110338386	97493	TRUE	FALSE
chr6	110444653	110444654	cg43835784_BC21	CG	intergenic	nan	nan	nan	nan	nan	open_sea	110337933	110338386	106268	TRUE	FALSE
chr6	110446864	110446865	cg43835791_BC21	CG	intergenic	nan	nan	nan	nan	nan	open_sea	110337933	110338386	108479	TRUE	FALSE
chr6	110453286	110453287	cg43835817_BC21	CG	intergenic	nan	nan	nan	nan	nan	open_sea	110337933	110338386	114901	TRUE	FALSE
chr6	110496178	110496179	cg43835990_TC21	CG	intergenic	nan	nan	nan	nan	nan	open_sea	110645760	110646300	-149582	TRUE	FALSE
chr6	110496634	110496635	cg43835995_BC21	CG	intergenic	nan	nan	nan	nan	nan	open_sea	110645760	110646300	-149126	TRUE	FALSE
chr6	110500062	110500063	cg43836001_BC21	CG	intergenic	nan	nan	nan	nan	nan	open_sea	110645760	110646300	-145698	TRUE	FALSE
chr6	110537084	110537085	cg43836151_TC21	CG	intergenic	nan	nan	nan	nan	nan	open_sea	110645760	110646300	-108676	FALSE	TRUE
chr6	110612285	110612286	cg43836443_TC21	CG	DCRD	-33296.5	Grm7	ENSMUSG00000056755.13	ENSMUST00000172951.1	+	open_sea	110645760	110646300	-33475	TRUE	FALSE
chr6	110612559	110612560	cg43836444_BC21	CG	DCRD	-33022.5	Grm7	ENSMUSG00000056755.13	ENSMUST00000172951.1	+	open_sea	110645760	110646300	-33201	TRUE	FALSE
chr6	110620240	110620241	cg43836477_TC21	CG	DCRD	-25341.5	Grm7	ENSMUSG00000056755.13	ENSMUST00000172951.1	+	open_sea	110645760	110646300	-25520	TRUE	FALSE
chr6	110624402	110624403	cg43836493_BC11	CG	DCRD	-21179.5	Grm7	ENSMUSG00000056755.13	ENSMUST00000172951.1	+	open_sea	110645760	110646300	-21358	TRUE	FALSE
chr6	110624595	110624596	cg43836495_TC21	CG	DCRD	-20986.5	Grm7	ENSMUSG00000056755.13	ENSMUST00000172951.1	+	open_sea	110645760	110646300	-21165	FALSE	TRUE
chr6	110645651	110645652	cg43836610_BC21	CG	Promoter	69.5	Grm7	ENSMUSG00000056755.13	ENSMUST00000172951.1	+	cpg_shore	110645760	110646300	-109	TRUE	FALSE
chr6	110645686	110645687	cg43836611_BC21	CG	Promoter	104.5	Grm7	ENSMUSG00000056755.13	ENSMUST00000172951.1	+	cpg_shore	110645760	110646300	-74	TRUE	FALSE
chr6	110645944	110645945	cg43836626_TC21	CG	Promoter	362.5	Grm7	ENSMUSG00000056755.13	ENSMUST00000172951.1	+	cpg_island	110645760	110646300	0	TRUE	FALSE
chr6	110646070	110646071	cg43836642_BC21	CG	Promoter	488.5	Grm7	ENSMUSG00000056755.13	ENSMUST00000172951.1	+	cpg_island	110645760	110646300	0	TRUE	FALSE
chr6	110738002	110738003	cg43837036_TC21	CG	intron	368403.5	Grm7	ENSMUSG00000056755.13	ENSMUST00000172951.1	+	open_sea	110645760	110646300	91703	TRUE	FALSE
chr6	110744464	110744465	cg43837056_BC21	CG	intron	361941.5	Grm7	ENSMUSG00000056755.13	ENSMUST00000172951.1	+	open_sea	110645760	110646300	98165	TRUE	FALSE
chr6	110768197	110768198	cg43837141_BC21	CG	intron	338208.5	Grm7	ENSMUSG00000056755.13	ENSMUST00000172951.1	+	open_sea	110645760	110646300	121898	TRUE	FALSE
chr6	110810809	110810810	cg43837335_TC21	CG	intron	295596.5	Grm7	ENSMUSG00000056755.13	ENSMUST00000172951.1	+	open_sea	110645760	110646300	164510	TRUE	FALSE
chr6	111026707	111026708	cg43838136_TC21	CG	intron	79698.5	Grm7	ENSMUSG00000056755.13	ENSMUST00000172951.1	+	open_sea	111154070	111154344	-127363	TRUE	FALSE
chr6	111243466	111243467	cg43838978_TC11	CG	intron	-137060.5	Grm7	ENSMUSG00000056755.13	ENSMUST00000172951.1	+	open_sea	111154070	111154344	89123	TRUE	FALSE
chr6	111254229	111254230	cg43839031_TC21	CG	intron	-147823.5	Grm7	ENSMUSG00000056755.13	ENSMUST00000172951.1	+	open_sea	111154070	111154344	99886	TRUE	FALSE
chr6	111267288	111267289	cg43839088_BC21	CG	intron	-160882.5	Grm7	ENSMUSG00000056755.13	ENSMUST00000172951.1	+	open_sea	111154070	111154344	112945	TRUE	FALSE
chr6	111365595	111365596	cg43839519_TC11	CG	intron	-259189.5	Grm7	ENSMUSG00000056755.13	ENSMUST00000172951.1	+	open_sea	111462840	111463145	-97245	FALSE	TRUE
chr6	111365595	111365596	cg43839519_TC12	CG	intron	-259189.5	Grm7	ENSMUSG00000056755.13	ENSMUST00000172951.1	+	open_sea	111462840	111463145	-97245	FALSE	TRUE
chr6	111365672	111365673	cg43839520_BC11	CG	intron	-259266.5	Grm7	ENSMUSG00000056755.13	ENSMUST00000172951.1	+	open_sea	111462840	111463145	-97168	TRUE	FALSE
chr6	111372800	111372801	cg43839559_BC21	CG	intron	-266394.5	Grm7	ENSMUSG00000056755.13	ENSMUST00000172951.1	+	open_sea	111462840	111463145	-90040	TRUE	FALSE
chr6	111372832	111372833	cg43839560_TC21	CG	intron	-266426.5	Grm7	ENSMUSG00000056755.13	ENSMUST00000172951.1	+	open_sea	111462840	111463145	-90008	TRUE	FALSE
chr6	111408973	111408974	cg43839710_TC21	CG	intron	-302567.5	Grm7	ENSMUSG00000056755.13	ENSMUST00000172951.1	+	open_sea	111462840	111463145	-53867	TRUE	FALSE
chr6	111448595	111448596	cg43839857_TC21	CG	intron	-342189.5	Grm7	ENSMUSG00000056755.13	ENSMUST00000172951.1	+	open_sea	111462840	111463145	-14245	TRUE	FALSE
chr6	111495607	111495608	cg43840059_BC21	CG	intron	-389201.5	Grm7	ENSMUSG00000056755.13	ENSMUST00000172951.1	+	open_sea	111462840	111463145	32463	TRUE	FALSE
chr6	111495707	111495708	cg43840061_TC21	CG	exon	68.5	Grm7	ENSMUSG00000056755.13	ENSMUST00000172951.1	+	open_sea	111462840	111463145	32563	TRUE	FALSE
chr6	111630740	111630741	cg43840761_TC21	CG	intergenic	nan	nan	nan	nan	nan	open_sea	111462840	111463145	167596	TRUE	FALSE
chr6	111911998	111911999	cg43842084_TC21	CG	intergenic	nan	nan	nan	nan	nan	open_sea	112067399	112067632	-155401	TRUE	FALSE
chr6	112099972	112099973	cg43842965_BC11	CG	intergenic	nan	nan	nan	nan	nan	open_sea	112067399	112067632	32341	TRUE	FALSE
chr6	112100037	112100038	cg43842969_BC21	CG	intergenic	nan	nan	nan	nan	nan	open_sea	112067399	112067632	32406	FALSE	TRUE
chr6	112100049	112100050	cg43842970_TC21	CG	intergenic	nan	nan	nan	nan	nan	open_sea	112067399	112067632	32418	TRUE	FALSE
chr6	112100316	112100317	cg43842984_TC21	CG	intergenic	nan	nan	nan	nan	nan	open_sea	112067399	112067632	32685	TRUE	FALSE
chr6	112153007	112153008	cg43843276_TC21	CG	intergenic	nan	nan	nan	nan	nan	open_sea	112237586	112237935	-84579	TRUE	FALSE
chr6	112207370	112207371	cg43843688_BC11	CG	DCRD	-66387.5	Lmcd1	ENSMUSG00000057604.9	ENSMUST00000032376.5	+	open_sea	112237586	112237935	-30216	TRUE	FALSE
chr6	112210754	112210755	cg43843720_TC21	CG	DCRD	-63003.5	Lmcd1	ENSMUSG00000057604.9	ENSMUST00000032376.5	+	open_sea	112237586	112237935	-26832	TRUE	FALSE
chr6	112210781	112210782	cg43843721_BC21	CG	DCRD	-62976.5	Lmcd1	ENSMUSG00000057604.9	ENSMUST00000032376.5	+	open_sea	112237586	112237935	-26805	TRUE	FALSE
chr6	112210854	112210855	cg43843722_TC21	CG	DCRD	-62903.5	Lmcd1	ENSMUSG00000057604.9	ENSMUST00000032376.5	+	open_sea	112237586	112237935	-26732	TRUE	FALSE
chr6	112210870	112210871	cg43843723_TC11	CG	DCRD	-62887.5	Lmcd1	ENSMUSG00000057604.9	ENSMUST00000032376.5	+	open_sea	112237586	112237935	-26716	TRUE	FALSE
chr6	112245791	112245792	cg43843963_BC21	CG	DCRD	-27966.5	Lmcd1	ENSMUSG00000057604.9	ENSMUST00000032376.5	+	cpg_shelve	112241334	112241847	3945	TRUE	FALSE
chr6	112245917	112245918	cg43843964_TC21	CG	DCRD	-27840.5	Lmcd1	ENSMUSG00000057604.9	ENSMUST00000032376.5	+	open_sea	112241334	112241847	4071	TRUE	FALSE
chr6	112273817	112273818	cg43844147_BC11	CG	Promoter	59.5	Lmcd1	ENSMUSG00000057604.9	ENSMUST00000032376.5	+	open_sea	112241334	112241847	31971	TRUE	FALSE
chr6	112274025	112274026	cg43844153_TC21	CG	Promoter	267.5	Lmcd1	ENSMUSG00000057604.9	ENSMUST00000032376.5	+	open_sea	112241334	112241847	32179	TRUE	FALSE
chr6	112275684	112275685	cg43844170_TC11	CG	intron	26407.0	Lmcd1	ENSMUSG00000057604.9	ENSMUST00000032376.5	+	open_sea	112241334	112241847	33838	TRUE	FALSE
chr6	112284122	112284123	cg43844231_TC11	CG	intron	17969.0	Lmcd1	ENSMUSG00000057604.9	ENSMUST00000032376.5	+	open_sea	112241334	112241847	42276	TRUE	FALSE
chr6	112292987	112292988	cg43844316_BC21	CG	intron	9104.0	Lmcd1	ENSMUSG00000057604.9	ENSMUST00000032376.5	+	open_sea	112241334	112241847	51141	TRUE	FALSE
chr6	112295361	112295362	cg43844332_BC21	CG	intron	6730.0	Lmcd1	ENSMUSG00000057604.9	ENSMUST00000032376.5	+	open_sea	112241334	112241847	53515	TRUE	FALSE
chr6	112302798	112302799	cg43844372_TC21	CG	intron	-707.0	Lmcd1	ENSMUSG00000057604.9	ENSMUST00000032376.5	+	open_sea	112241334	112241847	60952	TRUE	FALSE
chr6	112305130	112305131	cg43844396_BC11	CG	exon	-37.5	Lmcd1	ENSMUSG00000057604.9	ENSMUST00000032376.5	+	open_sea	112241334	112241847	63284	TRUE	FALSE
chr6	112320752	112320753	cg43844530_BC21	CG	intron	-18661.0	Lmcd1	ENSMUSG00000057604.9	ENSMUST00000032376.5	+	open_sea	112241334	112241847	78906	TRUE	FALSE
chr6	112364942	112364943	cg43844843_BC11	CG	DCRD	-94562.5,23075.5,91184.5	Cav3,Ssu2,Lmcd1	ENSMUSG00000062694.7,ENSMUSG00000034387.13,ENSMUSG00000057604.9	ENSMUST00000075477.7,ENSMUST00000238755.1,ENSMUST00000032376.5	+,-,+	open_sea	112436604	112437043	-71662	TRUE	FALSE
chr6	112375510	112375511	cg43844958_BC21	CG	intron	-3328.5	Ssu2	ENSMUSG00000034387.13	ENSMUST00000238755.1	-	open_sea	112436604	112437043	-61094	TRUE	FALSE
chr6	112376173	112376174	cg43844969_BC21	CG	intron	-2665.5	Ssu2	ENSMUSG00000034387.13	ENSMUST00000238755.1	-	open_sea	112436604	112437043	-60431	TRUE	FALSE
chr6	112380874	112380875	cg43845025_BC21	CG	intron	2035.5	Ssu2	ENSMUSG00000034387.13	ENSMUST00000238755.1	-	open_sea	112436604	112437043	-55730	TRUE	FALSE
chr6	112386280	112386281	cg43845073_BC21	CG	intron	7441.5	Ssu2	ENSMUSG00000034387.13	ENSMUST00000238755.1	-	open_sea	112436604	112437043	-50324	TRUE	FALSE
chr6	112388022	112388023	cg43845084_TC11	CG	Promoter	-4.5	Ssu2	ENSMUSG00000034387.13	ENSMUST00000238755.1	-	open_sea	112436604	112437043	-48582	TRUE	FALSE
chr6	112393829	112393830	cg43845156_BC21	CG	DCRD	-65675.5,-5811.5,96113.5	Cav3,Ssu2,Oxtr	ENSMUSG00000062694.7,ENSMUSG00000034387.13,ENSMUSG00000049112.9	ENSMUST00000075477.7,ENSMUST00000238755.1,ENSMUST00000053306.7	+,-,-	open_sea	112436604	112437043	-42775	TRUE	FALSE
chr6	112401922	112401923	cg43845209_TC21	CG	DCRD	-57582.5,-13904.5,88020.5	Cav3,Ssu2,Oxtr	ENSMUSG00000062694.7,ENSMUSG00000034387.13,ENSMUSG00000049112.9	ENSMUST00000075477.7,ENSMUST00000238755.1,ENSMUST00000053306.7	+,-,-	open_sea	112436604	112437043	-34682	TRUE	FALSE
chr6	112402126	112402127	cg43845211_BC21	CG	DCRD	-57378.5,-14108.5,87816.5	Cav3,Ssu2,Oxtr	ENSMUSG00000062694.7,ENSMUSG00000034387.13,ENSMUSG00000049112.9	ENSMUST00000075477.7,ENSMUST00000238755.1,ENSMUST00000053306.7	+,-,-	open_sea	112436604	112437043	-34478	TRUE	FALSE
chr6	112402170	112402171	cg43845212_TC21	CG	DCRD	-57334.5,-14152.5,87772.5	Cav3,Ssu2,Oxtr	ENSMUSG00000062694.7,ENSMUSG00000034387.13,ENSMUSG00000049112.9	ENSMUST00000075477.7,ENSMUST00000238755.1,ENSMUST00000053306.7	+,-,-	open_sea	112436604	112437043	-34434	TRUE	FALSE
chr6	112402202	112402203	cg43845213_TC21	CG	DCRD	-57302.5,-14184.5,87740.5	Cav3,Ssu2,Oxtr	ENSMUSG00000062694.7,ENSMUSG00000034387.13,ENSMUSG00000049112.9	ENSMUST00000075477.7,ENSMUST00000238755.1,ENSMUST00000053306.7	+,-,-	open_sea	112436604	112437043	-34402	TRUE	FALSE
chr6	112402465	112402466	cg43845217_TC21	CG	DCRD	-57039.5,-14447.5,87477.5	Cav3,Ssu2,Oxtr	ENSMUSG00000062694.7,ENSMUSG00000034387.13,ENSMUSG00000049112.9	ENSMUST00000075477.7,ENSMUST00000238755.1,ENSMUST00000053306.7	+,-,-	open_sea	112436604	112437043	-34139	TRUE	FALSE
chr6	112459440	112459441	cg43845685_TC21	CG	Promoter	-64.5	Cav3	ENSMUSG00000062694.7	ENSMUST00000075477.7	+	open_sea	112436604	112437043	22398	TRUE	FALSE
chr6	112459477	112459478	cg43845686_TC21	CG	Promoter	-27.5	Cav3	ENSMUSG00000062694.7	ENSMUST00000075477.7	+	open_sea	112436604	112437043	22435	TRUE	FALSE
chr6	112463359	112463360	cg43845738_TC21	CG	intron	2829.0	Cav3	ENSMUSG00000062694.7	ENSMUST00000075477.7	+	open_sea	112489024	112489883	-25665	TRUE	FALSE
chr6	112473456	112473457	cg43845829_BC21	CG	DCRD	-85438.5,13951.5,16486.5	Ssu2,Cav3,Oxtr	ENSMUSG00000034387.13,ENSMUSG00000062694.7,ENSMUSG00000049112.9	ENSMUST00000238755.1,ENSMUST00000075477.7,ENSMUST00000053306.7	-,+,-	open_sea	112489024	112489883	-15568	TRUE	FALSE
chr6	112480209	112480210	cg43845911_TC21	CG	intron	-1603.5	Oxtr	ENSMUSG00000049112.9	ENSMUST00000053306.7	-	open_sea	112489024	112489883	-8815	TRUE	FALSE
chr6	112480917	112480918	cg43845921_BC21	CG	intron	-895.5	Oxtr	ENSMUSG00000049112.9	ENSMUST00000053306.7	-	open_sea	112489024	112489883	-8107	TRUE	FALSE
chr6	112484860	112484861	cg43845961_BC21	CG	intron	3047.5	Oxtr	ENSMUSG00000049112.9	ENSMUST00000053306.7	-	open_sea	112489024	112489883	-4164	TRUE	FALSE
chr6	112488574	112488575	cg43846008_BC11	CG	intron	6761.5	Oxtr	ENSMUSG00000049112.9	ENSMUST00000053306.7	-	cpg_shore	112489024	112489883	-450	TRUE	FALSE
chr6	112488678	112488679	cg43846009_BC21	CG	intron	6865.5	Oxtr	ENSMUSG00000049112.9	ENSMUST00000053306.7	-	cpg_shore	112489024	112489883	-346	TRUE	FALSE
chr6	112489102	112489103	cg43846029_TC21	CG	exon	-308.5	Oxtr	ENSMUSG00000049112.9	ENSMUST00000053306.7	-	cpg_island	112489024	112489883	0	TRUE	FALSE
chr6	112489145	112489146	cg43846030_BC11	CG	exon	-265.5	Oxtr	ENSMUSG00000049112.9	ENSMUST00000053306.7	-	cpg_island	112489024	112489883	0	TRUE	FALSE
chr6	112489424	112489425	cg43846062_BC21	CG	exon	13.5	Oxtr	ENSMUSG00000049112.9	ENSMUST00000053306.7	-	cpg_island	112489024	112489883	0	TRUE	FALSE
chr6	112489881	112489882	cg43846106_BC11	CG	Promoter	61.5	Oxtr	ENSMUSG00000049112.9	ENSMUST00000053306.7	-	cpg_island	112489024	112489883	0	TRUE	FALSE
chr6	112490068	112490069	cg43846113_TC21	CG	Promoter	-125.5	Oxtr	ENSMUSG00000049112.9	ENSMUST00000053306.7	-	cpg_shore	112489024	112489883	186	TRUE	FALSE
chr6	112496790	112496791	cg43846254_BC21	CG	DCRD	-6847.5,37285.5	Oxtr,Cav3	ENSMUSG00000049112.9,ENSMUSG00000062694.7	ENSMUST00000053306.7,ENSMUST00000075477.7	-,+	open_sea	112489024	112489883	6908	TRUE	FALSE
chr6	112501551	112501552	cg43846288_BC21	CG	DCRD	-11608.5,42046.5	Oxtr,Cav3	ENSMUSG00000049112.9,ENSMUSG00000062694.7	ENSMUST00000053306.7,ENSMUST00000075477.7	-,+	open_sea	112489024	112489883	11669	TRUE	FALSE
chr6	112503037	112503038	cg43846302_TC21	CG	DCRD	-13094.5,43532.5	Oxtr,Cav3	ENSMUSG00000049112.9,ENSMUSG00000062694.7	ENSMUST00000053306.7,ENSMUST00000075477.7	-,+	open_sea	112489024	112489883	13155	TRUE	FALSE
chr6	112524594	112524595	cg43846478_BC21	CG	DCRD	-34651.5,65089.5	Oxtr,Cav3	ENSMUSG00000049112.9,ENSMUSG00000062694.7	ENSMUST00000053306.7,ENSMUST00000075477.7	-,+	open_sea	112534961	112535294	-10367	TRUE	FALSE
chr6	112563432	112563433	cg43846790_BC21	CG	DCRD	-73489.5	Oxtr	ENSMUSG00000049112.9	ENSMUST00000053306.7	-	open_sea	112534961	112535294	28139	TRUE	FALSE
chr6	112563849	112563850	cg43846807_BC21	CG	DCRD	-73906.5	Oxtr	ENSMUSG00000049112.9	ENSMUST00000053306.7	-	open_sea	112534961	112535294	28556	TRUE	FALSE
chr6	112577200	112577201	cg43846930_BC21	CG	DCRD	-87257.5	Oxtr	ENSMUSG00000049112.9	ENSMUST00000053306.7	-	open_sea	112534961	112535294	41907	TRUE	FALSE
chr6	112577503	112577504	cg43846934_TC21	CG	DCRD	-87560.5	Oxtr	ENSMUSG00000049112.9	ENSMUST00000053306.7	-	open_sea	112534961	112535294	42210	TRUE	FALSE
chr6	112577654	112577655	cg43846935_BC21	CG	DCRD	-87711.5	Oxtr	ENSMUSG00000049112.9	ENSMUST00000053306.7	-	open_sea	112534961	112535294	42361	TRUE	FALSE
chr6	112605656	112605657	cg43847131_BC21	CG	DCRD	91029.5	Rad18	ENSMUSG00000030254.16	ENSMUST00000077088.10	-	open_sea	112652826	112653591	-47170	TRUE	FALSE
chr6	112622163	112622164	cg43847265_BC21	CG	intron	-36104.5	Rad18	ENSMUSG00000030254.16	ENSMUST00000077088.10	-	open_sea	112652826	112653591	-30663	TRUE	FALSE
chr6	112675369	112675370	cg43847621_TC21	CG	intron	17101.5	Rad18	ENSMUSG00000030254.16	ENSMUST00000077088.10	-	open_sea	112696302	112696813	-20933	TRUE	FALSE
chr6	112675441	112675442	cg43847622_TC21	CG	intron	17173.5	Rad18	ENSMUSG00000030254.16	ENSMUST00000077088.10	-	open_sea	112696302	112696813	-20861	TRUE	FALSE
chr6	112678581	112678582	cg43847637_TC21	CG	intron	20313.5	Rad18	ENSMUSG00000030254.16	ENSMUST00000077088.10	-	open_sea	112696302	112696813	-17721	TRUE	FALSE
chr6	112696281	112696282	cg43847795_TC21	CG	Promoter	404.5	Rad18	ENSMUSG00000030254.16	ENSMUST00000077088.10	-	cpg_shore	112696302	112696813	-21	TRUE	FALSE
chr6	112696302	112696303	cg43847796_TC21	CG	Promoter	383.5	Rad18	ENSMUSG00000030254.16	ENSMUST00000077088.10	-	cpg_island	112696302	112696813	0	TRUE	FALSE
chr6	112697092	112697093	cg43847865_TC21	CG	Promoter	-406.5	Rad18	ENSMUSG00000030254.16	ENSMUST00000077088.10	-	cpg_shore	112696302	112696813	280	TRUE	FALSE
chr6	112697131	112697132	cg43847866_TC11	CG	Promoter	-445.5	Rad18	ENSMUSG00000030254.16	ENSMUST00000077088.10	-	cpg_shore	112696302	112696813	319	TRUE	FALSE
chr6	112720826	112720827	cg43848055_BC21	CG	3'-UTR	446.0	Srgap3	ENSMUSG00000030257.16	ENSMUST00000088373.10	-	open_sea	112727264	112727536	-6438	TRUE	FALSE
chr6	112723160	112723161	cg43848091_TC21	CG	exon	2574.5	Srgap3	ENSMUSG00000030257.16	ENSMUST00000088373.10	-	open_sea	112727264	112727536	-4104	TRUE	FALSE
chr6	112727281	112727282	cg43848139_TC21	CG	exon	-95.0	Srgap3	ENSMUSG00000030257.16	ENSMUST00000088373.10	-	cpg_island	112727264	112727536	0	TRUE	FALSE
chr6	112727308	112727309	cg43848140_TC21	CG	exon	-68.0	Srgap3	ENSMUSG00000030257.16	ENSMUST00000088373.10	-	cpg_island	112727264	112727536	0	TRUE	FALSE
chr6	112727340	112727341	cg43848141_BC21	CG	exon	-36.0	Srgap3	ENSMUSG00000030257.16	ENSMUST00000088373.10	-	cpg_island	112727264	112727536	0	TRUE	FALSE
chr6	112727487	112727488	cg43848150_BC21	CG	exon	111.0	Srgap3	ENSMUSG00000030257.16	ENSMUST00000088373.10	-	cpg_island	112727264	112727536	0	TRUE	FALSE
chr6	112779513	112779514	cg43848619_TC21	CG	intron	-53105.0	Srgap3	ENSMUSG00000030257.16	ENSMUST00000088373.10	-	open_sea	112727264	112727536	51978	TRUE	FALSE
chr6	112810102	112810103	cg43848898_TC21	CG	intron	-22516.0	Srgap3	ENSMUSG00000030257.16	ENSMUST00000088373.10	-	open_sea	112727264	112727536	82567	TRUE	FALSE
chr6	112814897	112814898	cg43848950_TC21	CG	intron	-17721.0	Srgap3	ENSMUSG00000030257.16	ENSMUST00000088373.10	-	open_sea	112727264	112727536	87362	TRUE	FALSE
chr6	112825306	112825307	cg43849062_TC21	CG	intron	-7312.0	Srgap3	ENSMUSG00000030257.16	ENSMUST00000088373.10	-	open_sea	112727264	112727536	97771	TRUE	FALSE
chr6	112833995	112833996	cg43849154_TC21	CG	intron	1377.0	Srgap3	ENSMUSG00000030257.16	ENSMUST00000088373.10	-	open_sea	112727264	112727536	106460	TRUE	FALSE
chr6	112840644	112840645	cg43849215_TC21	CG	intron	8026.0	Srgap3	ENSMUSG00000030257.16	ENSMUST00000088373.10	-	open_sea	112946939	112947186	-106295	TRUE	FALSE
chr6	112850510	112850511	cg43849348_TC21	CG	intron	17892.0	Srgap3	ENSMUSG00000030257.16	ENSMUST00000088373.10	-	open_sea	112946939	112947186	-96429	TRUE	FALSE
chr6	112852419	112852420	cg43849365_TC21	CG	intron	19801.0	Srgap3	ENSMUSG00000030257.16	ENSMUST00000088373.10	-	open_sea	112946939	112947186	-94520	TRUE	FALSE
chr6	112861914	112861915	cg43849465_BC21	CG	intron	29296.0	Srgap3	ENSMUSG00000030257.16	ENSMUST00000088373.10	-	open_sea	112946939	112947186	-85025	TRUE	FALSE
chr6	112862063	112862064	cg43849468_TC11	CG	intron	29445.0	Srgap3	ENSMUSG00000030257.16	ENSMUST00000088373.10	-	open_sea	112946939	112947186	-84876	TRUE	FALSE
chr6	112864702	112864703	cg43849488_TC21	CG	intron	32084.0	Srgap3	ENSMUSG00000030257.16	ENSMUST00000088373.10	-	open_sea	112946939	112947186	-82237	TRUE	FALSE
chr6	112870963	112870964	cg43849557_TC21	CG	intron	38345.0	Srgap3	ENSMUSG00000030257.16	ENSMUST00000088373.10	-	open_sea	112946939	112947186	-75976	TRUE	FALSE
chr6	112871913	112871914	cg43849570_TC21	CG	intron	39295.0	Srgap3	ENSMUSG00000030257.16	ENSMUST00000088373.10	-	open_sea	112946939	112947186	-75026	TRUE	FALSE
chr6	112896394	112896395	cg43849769_BC21	CG	intron	63776.0	Srgap3	ENSMUSG00000030257.16	ENSMUST00000088373.10	-	open_sea	112946939	112947186	-50545	TRUE	FALSE
chr6	112896881	112896882	cg43849783_TC21	CG	intron	64263.0	Srgap3	ENSMUSG00000030257.16	ENSMUST00000088373.10	-	open_sea	112946939	112947186	-50058	TRUE	FALSE
chr6	112899200	112899201	cg43849818_BC21	CG	intron	66582.0	Srgap3	ENSMUSG00000030257.16	ENSMUST00000088373.10	-	open_sea	112946939	112947186	-47739	TRUE	FALSE
chr6	112900606	112900607	cg43849830_BC21	CG	intron	67988.0	Srgap3	ENSMUSG00000030257.16	ENSMUST00000088373.10	-	open_sea	112946939	112947186	-46333	TRUE	FALSE
chr6	112900698	112900699	cg43849832_TC21	CG	intron	68080.0	Srgap3	ENSMUSG00000030257.16	ENSMUST00000088373.10	-	open_sea	112946939	112947186	-46241	TRUE	FALSE
chr6	112900726	112900727	cg43849833_BC21	CG	intron	68108.0	Srgap3	ENSMUSG00000030257.16	ENSMUST00000088373.10	-	open_sea	112946939	112947186	-46213	TRUE	FALSE
chr6	112908334	112908335	cg43849912_TC11	CG	intron	75716.0	Srgap3	ENSMUSG00000030257.16	ENSMUST00000088373.10	-	open_sea	112946939	112947186	-38605	TRUE	FALSE
chr6	112920824	112920825	cg43850025_TC21	CG	intron	88206.0	Srgap3	ENSMUSG00000030257.16	ENSMUST00000088373.10	-	open_sea	112946939	112947186	-26115	TRUE	FALSE
chr6	112946295	112946296	cg43850322_TC21	CG	intron	113677.0	Srgap3	ENSMUSG00000030257.16	ENSMUST00000088373.10	-	cpg_shore	112946939	112947186	-644	TRUE	FALSE
chr6	112946643	112946644	cg43850329_TC21	CG	5'-UTR	-238.0	Srgap3	ENSMUSG00000030257.16	ENSMUST00000088373.10	-	cpg_shore	112946939	112947186	-296	TRUE	FALSE
chr6	112947234	112947235	cg43850357_BC21	CG	Promoter	31.5	Srgap3	ENSMUSG00000030257.16	ENSMUST00000088373.10	-	cpg_shore	112946939	112947186	49	TRUE	FALSE
chr6	112947327	112947328	cg43850362_BC21	CG	Promoter	-61.5	Srgap3	ENSMUSG00000030257.16	ENSMUST00000088373.10	-	cpg_shore	112946939	112947186	142	TRUE	FALSE
chr6	112949198	112949199	cg43850386_BC21	CG	DCRD	-97026.5,-1932.5	Thumpd3,Srgap3	ENSMUSG00000030264.14,ENSMUSG00000030257.16	ENSMUST00000032398.14,ENSMUST00000088373.10	+,-	cpg_shelve	112946939	112947186	2013	TRUE	FALSE
chr6	112968061	112968062	cg43850562_BC21	CG	DCRD	-78163.5,-20795.5	Thumpd3,Srgap3	ENSMUSG00000030264.14,ENSMUSG00000030257.16	ENSMUST00000032398.14,ENSMUST00000088373.10	+,-	open_sea	112946939	112947186	20876	TRUE	FALSE
chr6	112970456	112970457	cg43850586_TC21	CG	DCRD	-75768.5,-23190.5	Thumpd3,Srgap3	ENSMUSG00000030264.14,ENSMUSG00000030257.16	ENSMUST00000032398.14,ENSMUST00000088373.10	+,-	open_sea	112946939	112947186	23271	TRUE	FALSE
chr6	112972408	112972409	cg43850605_TC21	CG	DCRD	-73816.5,-25142.5	Thumpd3,Srgap3	ENSMUSG00000030264.14,ENSMUSG00000030257.16	ENSMUST00000032398.14,ENSMUST00000088373.10	+,-	open_sea	112946939	112947186	25223	TRUE	FALSE
chr6	112974474	112974475	cg43850639_TC21	CG	DCRD	-71750.5,-27208.5	Thumpd3,Srgap3	ENSMUSG00000030264.14,ENSMUSG00000030257.16	ENSMUST00000032398.14,ENSMUST00000088373.10	+,-	open_sea	112946939	112947186	27289	TRUE	FALSE
chr6	112976047	112976048	cg43850668_BC21	CG	DCRD	-70177.5,-28781.5	Thumpd3,Srgap3	ENSMUSG00000030264.14,ENSMUSG00000030257.16	ENSMUST00000032398.14,ENSMUST00000088373.10	+,-	open_sea	112946939	112947186	28862	TRUE	FALSE
chr6	112978887	112978888	cg43850708_TC21	CG	DCRD	-98477.5,-67337.5,-31621.5	Setd5,Thumpd3,Srgap3	ENSMUSG00000034269.12,ENSMUSG00000030264.14,ENSMUSG00000030257.16	ENSMUST00000042889.11,ENSMUST00000032398.14,ENSMUST00000088373.10	+,+,-	open_sea	112946939	112947186	31702	TRUE	FALSE
chr6	112982566	112982567	cg43850742_BC21	CG	DCRD	-94798.5,-63658.5,-35300.5	Setd5,Thumpd3,Srgap3	ENSMUSG00000034269.12,ENSMUSG00000030264.14,ENSMUSG00000030257.16	ENSMUST00000042889.11,ENSMUST00000032398.14,ENSMUST00000088373.10	+,+,-	open_sea	112946939	112947186	35381	TRUE	FALSE
chr6	112985921	112985922	cg43850775_TC21	CG	DCRD	-91443.5,-60303.5,-38655.5	Setd5,Thumpd3,Srgap3	ENSMUSG00000034269.12,ENSMUSG00000030264.14,ENSMUSG00000030257.16	ENSMUST00000042889.11,ENSMUST00000032398.14,ENSMUST00000088373.10	+,+,-	open_sea	112946939	112947186	38736	TRUE	FALSE
chr6	112991569	112991570	cg43850820_BC11	CG	DCRD	-85795.5,-54655.5,-44303.5	Setd5,Thumpd3,Srgap3	ENSMUSG00000034269.12,ENSMUSG00000030264.14,ENSMUSG00000030257.16	ENSMUST00000042889.11,ENSMUST00000032398.14,ENSMUST00000088373.10	+,+,-	open_sea	112946939	112947186	44384	TRUE	FALSE
chr6	112992274	112992275	cg43850828_TC11	CG	DCRD	-85090.5,-53950.5,-45008.5	Setd5,Thumpd3,Srgap3	ENSMUSG00000034269.12,ENSMUSG00000030264.14,ENSMUSG00000030257.16	ENSMUST00000042889.11,ENSMUST00000032398.14,ENSMUST00000088373.10	+,+,-	open_sea	112946939	112947186	45089	TRUE	FALSE
chr6	113001112	113001113	cg43850903_TC21	CG	DCRD	-76252.5,-53846.5,-45112.5	Setd5,Srgap3,Thumpd3	ENSMUSG00000034269.12,ENSMUSG00000030257.16,ENSMUSG00000030264.14	ENSMUST00000042889.11,ENSMUST00000088373.10,ENSMUST00000032398.14	+,-,+	open_sea	113046135	113046615	-45023	TRUE	FALSE
chr6	113001961	113001962	cg43850919_TC21	CG	DCRD	-75403.5,-54695.5,-44263.5	Setd5,Srgap3,Thumpd3	ENSMUSG00000034269.12,ENSMUSG00000030257.16,ENSMUSG00000030264.14	ENSMUST00000042889.11,ENSMUST00000088373.10,ENSMUST00000032398.14	+,-,+	open_sea	113046135	113046615	-44174	TRUE	FALSE
chr6	113002349	113002350	cg43850927_TC21	CG	DCRD	-75015.5,-55083.5,-43875.5	Setd5,Srgap3,Thumpd3	ENSMUSG00000034269.12,ENSMUSG00000030257.16,ENSMUSG00000030264.14	ENSMUST00000042889.11,ENSMUST00000088373.10,ENSMUST00000032398.14	+,-,+	open_sea	113046135	113046615	-43786	TRUE	FALSE
chr6	113012897	113012898	cg43851018_TC21	CG	DCRD	-65631.5,-64467.5,-33327.5	Srgap3,Setd5,Thumpd3	ENSMUSG00000030257.16,ENSMUSG00000034269.12,ENSMUSG00000030264.14	ENSMUST00000088373.10,ENSMUST00000042889.11,ENSMUST00000032398.14	-,+,+	open_sea	113046135	113046615	-33238	TRUE	FALSE
chr6	113013151	113013152	cg43851022_BC21	CG	DCRD	-65885.5,-64213.5,-33073.5	Srgap3,Setd5,Thumpd3	ENSMUSG00000030257.16,ENSMUSG00000034269.12,ENSMUSG00000030264.14	ENSMUST00000088373.10,ENSMUST00000042889.11,ENSMUST00000032398.14	-,+,+	open_sea	113046135	113046615	-32984	TRUE	FALSE
chr6	113017476	113017477	cg43851061_TC21	CG	DCRD	-70210.5,-59888.5,-28748.5	Srgap3,Setd5,Thumpd3	ENSMUSG00000030257.16,ENSMUSG00000034269.12,ENSMUSG00000030264.14	ENSMUST00000088373.10,ENSMUST00000042889.11,ENSMUST00000032398.14	-,+,+	open_sea	113046135	113046615	-28659	TRUE	FALSE
chr6	113021333	113021334	cg43851105_BC21	CG	DCRD	-74067.5,-56031.5,-24891.5	Srgap3,Setd5,Thumpd3	ENSMUSG00000030257.16,ENSMUSG00000034269.12,ENSMUSG00000030264.14	ENSMUST00000088373.10,ENSMUST00000042889.11,ENSMUST00000032398.14	-,+,+	open_sea	113046135	113046615	-24802	TRUE	FALSE
chr6	113025270	113025271	cg43851133_TC21	CG	DCRD	-78004.5,-52094.5,-20954.5	Srgap3,Setd5,Thumpd3	ENSMUSG00000030257.16,ENSMUSG00000034269.12,ENSMUSG00000030264.14	ENSMUST00000088373.10,ENSMUST00000042889.11,ENSMUST00000032398.14	-,+,+	open_sea	113046135	113046615	-20865	TRUE	FALSE
chr6	113034437	113034438	cg43851210_TC21	CG	DCRD	-87171.5,-42927.5,-11787.5	Srgap3,Setd5,Thumpd3	ENSMUSG00000030257.16,ENSMUSG00000034269.12,ENSMUSG00000030264.14	ENSMUST00000088373.10,ENSMUST00000042889.11,ENSMUST00000032398.14	-,+,+	open_sea	113046135	113046615	-11698	TRUE	FALSE
chr6	113038085	113038086	cg43851243_TC11	CG	DCRD	-90819.5,-39279.5,-8139.5	Srgap3,Setd5,Thumpd3	ENSMUSG00000030257.16,ENSMUSG00000034269.12,ENSMUSG00000030264.14	ENSMUST00000088373.10,ENSMUST00000042889.11,ENSMUST00000032398.14	-,+,+	open_sea	113046135	113046615	-8050	FALSE	TRUE
chr6	113038955	113038956	cg43851262_TC21	CG	DCRD	-91689.5,-38409.5,-7269.5	Srgap3,Setd5,Thumpd3	ENSMUSG00000030257.16,ENSMUSG00000034269.12,ENSMUSG00000030264.14	ENSMUST00000088373.10,ENSMUST00000042889.11,ENSMUST00000032398.14	-,+,+	open_sea	113046135	113046615	-7180	FALSE	TRUE
chr6	113045206	113045207	cg43851321_TC21	CG	Promoter	-1018.5	Thumpd3	ENSMUSG00000030264.14	ENSMUST00000032398.14	+	cpg_shore	113046135	113046615	-929	FALSE	TRUE
chr6	113046489	113046490	cg43851377_BC11	CG	Promoter	264.5	Thumpd3	ENSMUSG00000030264.14	ENSMUST00000032398.14	+	cpg_island	113046135	113046615	0	FALSE	TRUE
chr6	113046499	113046500	cg43851378_BC21	CG	Promoter	274.5	Thumpd3	ENSMUSG00000030264.14	ENSMUST00000032398.14	+	cpg_island	113046135	113046615	0	FALSE	TRUE
chr6	113046684	113046685	cg43851388_BC21	CG	Promoter	459.5	Thumpd3	ENSMUSG00000030264.14	ENSMUST00000032398.14	+	cpg_shore	113046135	113046615	70	FALSE	TRUE
chr6	113046773	113046774	cg43851390_BC21	CG	intron	10475.5	Thumpd3	ENSMUSG00000030264.14	ENSMUST00000032398.14	+	cpg_shore	113046135	113046615	159	FALSE	TRUE
chr6	113064512	113064513	cg43851519_BC21	CG	intron	-7263.5	Thumpd3	ENSMUSG00000030264.14	ENSMUST00000032398.14	+	open_sea	113076301	113077811	-11789	TRUE	FALSE
chr6	113077455	113077456	cg43851713_BC21	CG	Promoter	90.5	Setd5	ENSMUSG00000034269.12	ENSMUST00000042889.11	+	cpg_island	113076301	113077811	0	FALSE	TRUE
chr6	113077699	113077700	cg43851739_TC21	CG	Promoter	334.5	Setd5	ENSMUSG00000034269.12	ENSMUST00000042889.11	+	cpg_island	113076301	113077811	0	TRUE	FALSE
chr6	113084822	113084823	cg43851810_BC21	CG	intron	30577.5	Setd5	ENSMUSG00000034269.12	ENSMUST00000042889.11	+	open_sea	113076301	113077811	7012	TRUE	FALSE
chr6	113104947	113104948	cg43851895_TC11	CG	5'-UTR	45.0	Setd5	ENSMUSG00000034269.12	ENSMUST00000042889.11	+	open_sea	113076301	113077811	27137	TRUE	FALSE
chr6	113105046	113105047	cg43851897_TC21	CG	5'-UTR	-54.0	Setd5	ENSMUSG00000034269.12	ENSMUST00000042889.11	+	open_sea	113076301	113077811	27236	TRUE	FALSE
chr6	113113449	113113450	cg43851947_TC11	CG	intron	1950.5	Setd5	ENSMUSG00000034269.12	ENSMUST00000042889.11	+	open_sea	113076301	113077811	35639	TRUE	FALSE
chr6	113119484	113119485	cg43851990_BC21	CG	exon	60.0	Setd5	ENSMUSG00000034269.12	ENSMUST00000042889.11	+	open_sea	113076301	113077811	41674	TRUE	FALSE
chr6	113167115	113167116	cg43852314_BC11	CG	DCRD	-70727.5,28268.5,89750.5	Mtmr14,Lhfpl4,Setd5	ENSMUSG00000030269.14,ENSMUSG00000042873.11,ENSMUSG00000034269.12	ENSMUST00000113146.8,ENSMUST00000162280.1,ENSMUST00000042889.11	+,-,+	open_sea	113193928	113194365	-26813	TRUE	FALSE
chr6	113176391	113176392	cg43852426_TC21	CG	intron	-5345.5	Lhfpl4	ENSMUSG00000042873.11	ENSMUST00000162280.1	-	open_sea	113193928	113194365	-17537	TRUE	FALSE
chr6	113185122	113185123	cg43852540_TC21	CG	intron	3385.5	Lhfpl4	ENSMUSG00000042873.11	ENSMUST00000162280.1	-	open_sea	113193928	113194365	-8806	TRUE	FALSE
chr6	113193883	113193884	cg43852627_BC21	CG	exon	-177.0	Lhfpl4	ENSMUSG00000042873.11	ENSMUST00000162280.1	-	cpg_shore	113193928	113194365	-45	TRUE	FALSE
chr6	113193928	113193929	cg43852629_TC21	CG	exon	-132.0	Lhfpl4	ENSMUSG00000042873.11	ENSMUST00000162280.1	-	cpg_island	113193928	113194365	0	TRUE	FALSE
chr6	113195760	113195761	cg43852746_BC21	CG	Promoter	-376.5	Lhfpl4	ENSMUSG00000042873.11	ENSMUST00000162280.1	-	cpg_shore	113194947	113195420	341	TRUE	FALSE
chr6	113195771	113195772	cg43852747_BC21	CG	Promoter	-387.5	Lhfpl4	ENSMUSG00000042873.11	ENSMUST00000162280.1	-	cpg_shore	113194947	113195420	352	TRUE	FALSE
chr6	113225797	113225798	cg43852975_BC21	CG	DCRD	-81426.5,-56509.5,-30413.5,-12045.5	Brpf1,Cpne9,Lhfpl4,Mtmr14	ENSMUSG00000001632.16,ENSMUSG00000030270.11,ENSMUSG00000042873.11,ENSMUSG00000030269.14	ENSMUST00000113117.3,ENSMUST00000041203.5,ENSMUST00000162280.1,ENSMUST00000113146.8	+,+,-,+	open_sea	113237615	113238113	-11818	TRUE	FALSE
chr6	113238085	113238086	cg43853121_TC21	CG	Promoter	242.5	Mtmr14	ENSMUSG00000030269.14	ENSMUST00000113146.8	+	cpg_island	113237615	113238113	0	TRUE	FALSE
chr6	113238111	113238112	cg43853124_TC21	CG	Promoter	268.5	Mtmr14	ENSMUSG00000030269.14	ENSMUST00000113146.8	+	cpg_island	113237615	113238113	0	TRUE	FALSE
chr6	113239277	113239278	cg43853143_TC21	CG	intron	20340.0	Mtmr14	ENSMUSG00000030269.14	ENSMUST00000113146.8	+	cpg_shore	113237615	113238113	1165	TRUE	FALSE
chr6	113239578	113239579	cg43853146_TC21	CG	intron	20039.0	Mtmr14	ENSMUSG00000030269.14	ENSMUST00000113146.8	+	cpg_shore	113237615	113238113	1466	TRUE	FALSE
chr6	113260802	113260803	cg43853332_BC11	CG	intron	-1185.0	Mtmr14	ENSMUSG00000030269.14	ENSMUST00000113146.8	+	open_sea	113282268	113282555	-21466	TRUE	FALSE
chr6	113260851	113260852	cg43853333_BC21	CG	intron	-1234.0	Mtmr14	ENSMUSG00000030269.14	ENSMUST00000113146.8	+	open_sea	113282268	113282555	-21417	TRUE	FALSE
chr6	113261569	113261570	cg43853340_BC21	CG	intron	-1952.0	Mtmr14	ENSMUSG00000030269.14	ENSMUST00000113146.8	+	open_sea	113282268	113282555	-20699	TRUE	FALSE
chr6	113263557	113263558	cg43853360_BC21	CG	intron	-3940.0	Mtmr14	ENSMUSG00000030269.14	ENSMUST00000113146.8	+	open_sea	113282268	113282555	-18711	TRUE	FALSE
chr6	113265976	113265977	cg43853394_BC21	CG	exon	36.0	Mtmr14	ENSMUSG00000030269.14	ENSMUST00000113146.8	+	open_sea	113282268	113282555	-16292	TRUE	FALSE
chr6	113266010	113266011	cg43853395_BC21	CG	exon	2.0	Mtmr14	ENSMUSG00000030269.14	ENSMUST00000113146.8	+	open_sea	113282268	113282555	-16258	TRUE	FALSE
chr6	113269205	113269206	cg43853421_TC21	CG	intron	-9588.0	Mtmr14	ENSMUSG00000030269.14	ENSMUST00000113146.8	+	open_sea	113282268	113282555	-13063	TRUE	FALSE
chr6	113269519	113269520	cg43853422_TC11	CG	exon	10.5	Mtmr14	ENSMUSG00000030269.14	ENSMUST00000113146.8	+	open_sea	113282268	113282555	-12749	TRUE	FALSE
chr6	113272816	113272817	cg43853443_BC21	CG	intron	-13199.0	Mtmr14	ENSMUSG00000030269.14	ENSMUST00000113146.8	+	open_sea	113282268	113282555	-9452	TRUE	FALSE
chr6	113282093	113282094	cg43853527_TC21	CG	Promoter	-213.5	Cpne9	ENSMUSG00000030270.11	ENSMUST00000041203.5	+	cpg_shore	113282268	113282555	-175	TRUE	FALSE
chr6	113282268	113282269	cg43853530_BC21	CG	Promoter	-38.5	Cpne9	ENSMUSG00000030270.11	ENSMUST00000041203.5	+	cpg_island	113282268	113282555	0	FALSE	TRUE
chr6	113283360	113283361	cg43853590_BC11	CG	exon	41.0	Cpne9	ENSMUSG00000030270.11	ENSMUST00000041203.5	+	cpg_island	113283118	113283413	0	TRUE	FALSE
chr6	113283393	113283394	cg43853591_BC21	CG	exon	8.0	Cpne9	ENSMUSG00000030270.11	ENSMUST00000041203.5	+	cpg_island	113283118	113283413	0	FALSE	TRUE
chr6	113290494	113290495	cg43853676_TC21	CG	exon	-37.5	Cpne9	ENSMUSG00000030270.11	ENSMUST00000041203.5	+	open_sea	113283118	113283413	7082	TRUE	FALSE
chr6	113299703	113299704	cg43853773_TC21	CG	intron	-5765.5	Cpne9	ENSMUSG00000030270.11	ENSMUST00000041203.5	+	open_sea	113306583	113307700	-6880	TRUE	FALSE
chr6	113306269	113306270	cg43853851_BC21	CG	Promoter	-954.5	Brpf1	ENSMUSG00000001632.16	ENSMUST00000113117.3	+	cpg_shore	113306583	113307700	-314	TRUE	FALSE
chr6	113307087	113307088	cg43853906_TC21	CG	Promoter	-136.5	Brpf1	ENSMUSG00000001632.16	ENSMUST00000113117.3	+	cpg_island	113306583	113307700	0	TRUE	FALSE
chr6	113307118	113307119	cg43853907_BC21	CG	Promoter	-105.5	Brpf1	ENSMUSG00000001632.16	ENSMUST00000113117.3	+	cpg_island	113306583	113307700	0	FALSE	TRUE
chr6	113315029	113315030	cg43854066_TC21	CG	exon	41.0	Brpf1	ENSMUSG00000001632.16	ENSMUST00000113117.3	+	open_sea	113306583	113307700	7330	TRUE	FALSE
chr6	113315934	113315935	cg43854082_BC21	CG	intron	98.0	Brpf1	ENSMUSG00000001632.16	ENSMUST00000113117.3	+	open_sea	113306583	113307700	8235	TRUE	FALSE
chr6	113317189	113317190	cg43854098_TC21	CG	exon	-64.0	Brpf1	ENSMUSG00000001632.16	ENSMUST00000113117.3	+	open_sea	113326544	113327013	-9355	TRUE	FALSE
chr6	113318483	113318484	cg43854109_TC21	CG	exon	83.0	Brpf1	ENSMUSG00000001632.16	ENSMUST00000113117.3	+	open_sea	113326544	113327013	-8061	TRUE	FALSE
chr6	113318615	113318616	cg43854112_TC21	CG	exon	-49.0	Brpf1	ENSMUSG00000001632.16	ENSMUST00000113117.3	+	open_sea	113326544	113327013	-7929	TRUE	FALSE
chr6	113318627	113318628	cg43854114_BC21	CG	exon	-61.0	Brpf1	ENSMUSG00000001632.16	ENSMUST00000113117.3	+	open_sea	113326544	113327013	-7917	TRUE	FALSE
chr6	113318689	113318690	cg43854116_TC21	CG	exon	-123.0	Brpf1	ENSMUSG00000001632.16	ENSMUST00000113117.3	+	open_sea	113326544	113327013	-7855	TRUE	FALSE
chr6	113320284	113320285	cg43854147_BC11	CG	intron	-4252.0	Brpf1	ENSMUSG00000001632.16	ENSMUST00000113117.3	+	open_sea	113326544	113327013	-6260	TRUE	FALSE
chr6	113321940	113321941	cg43854162_BC11	CG	exon	-33.0	Brpf1	ENSMUSG00000001632.16	ENSMUST00000113117.3	+	open_sea	113326544	113327013	-4604	TRUE	FALSE
chr6	113322433	113322434	cg43854168_TC11	CG	exon	56.5	Brpf1	ENSMUSG00000001632.16	ENSMUST00000113117.3	+	open_sea	113326544	113327013	-4111	TRUE	FALSE
chr6	113324232	113324233	cg43854189_BC11	CG	3'-UTR	270.0	Brpf1	ENSMUSG00000001632.16	ENSMUST00000113117.3	+	cpg_shelve	113326544	113327013	-2312	TRUE	FALSE
chr6	113326833	113326834	cg43854241_BC21	CG	Promoter	-138.5	Ogg1	ENSMUSG00000030271.14	ENSMUST00000032406.14	+	cpg_island	113326544	113327013	0	TRUE	FALSE
chr6	113327048	113327049	cg43854261_TC21	CG	Promoter	76.5	Ogg1	ENSMUSG00000030271.14	ENSMUST00000032406.14	+	cpg_shore	113326544	113327013	36	TRUE	FALSE
chr6	113329323	113329324	cg43854302_TC21	CG	exon	-5.0	Ogg1	ENSMUSG00000030271.14	ENSMUST00000032406.14	+	cpg_shelve	113326544	113327013	2311	TRUE	FALSE
chr6	113331345	113331346	cg43854312_BC21	CG	intron	-765.5	Ogg1	ENSMUSG00000030271.14	ENSMUST00000032406.14	+	open_sea	113326544	113327013	4333	TRUE	FALSE
chr6	113341123	113341124	cg43854425_TC11	CG	intron	2069.5	Camk1	ENSMUSG00000030272.15	ENSMUST00000032409.14	-	open_sea	113326544	113327013	14111	TRUE	FALSE
chr6	113344026	113344027	cg43854474_BC21	CG	Promoter	-42.5	Camk1	ENSMUSG00000030272.15	ENSMUST00000032409.14	-	open_sea	113326544	113327013	17014	TRUE	FALSE
chr6	113344102	113344103	cg43854476_TC21	CG	Promoter	-118.5	Camk1	ENSMUSG00000030272.15	ENSMUST00000032409.14	-	open_sea	113326544	113327013	17090	TRUE	FALSE
chr6	113354555	113354556	cg43854558_BC21	CG	DCRD	-88013.5,-37902.5,-23559.5,-10571.5,23327.5,27583.5,47331.5,64784.5,72248.5,81200.5	Jagn1,Ttll3,Arpc4,Camk1,Tada3,Ogg1,Brpf1,Rpusd3,Cpne9,Cidec	ENSMUSG00000051256.10,ENSMUSG00000030276.19,ENSMUSG00000079426.13,ENSMUSG00000030272.15,ENSMUSG00000048930.12,ENSMUSG00000030271.14,ENSMUSG00000001632.16,ENSMUSG00000051169.14,ENSMUSG00000030270.11,ENSMUSG00000030278.11	ENSMUST00000101070.4,ENSMUST00000032414.10,ENSMUST00000156898.4,ENSMUST00000032409.14,ENSMUST00000032410.13,ENSMUST00000032406.14,ENSMUST00000113117.3,ENSMUST00000113092.8,ENSMUST00000041203.5,ENSMUST00000032416.10	+,+,+,-,-,+,+,-,+,-	open_sea	113377521	113378618	-22966	TRUE	FALSE
chr6	113363859	113363860	cg43854635_TC21	CG	DCRD	-94624.5,-78709.5,-28598.5,-19875.5,-14255.5,14023.5,36887.5,55480.5,56635.5,71896.5,81552.5	Il17re,Jagn1,Ttll3,Camk1,Arpc4,Tada3,Ogg1,Rpusd3,Brpf1,Cidec,Cpne9	ENSMUSG00000043088.16,ENSMUSG00000051256.10,ENSMUSG00000030276.19,ENSMUSG00000030272.15,ENSMUSG00000079426.13,ENSMUSG00000048930.12,ENSMUSG00000030271.14,ENSMUSG00000051169.14,ENSMUSG00000001632.16,ENSMUSG00000030278.11,ENSMUSG00000030270.11	ENSMUST00000058548.13,ENSMUST00000101070.4,ENSMUST00000032414.10,ENSMUST00000032409.14,ENSMUST00000156898.4,ENSMUST00000032410.13,ENSMUST00000032406.14,ENSMUST00000113092.8,ENSMUST00000113117.3,ENSMUST00000032416.10,ENSMUST00000041203.5	+,+,+,-,+,-,+,-,+,-,+	open_sea	113377521	113378618	-13662	TRUE	FALSE
chr6	113364249	113364250	cg43854640_BC21	CG	DCRD	-94234.5,-78319.5,-28208.5,-20265.5,-13865.5,13633.5,37277.5,55090.5,57025.5,71506.5,81942.5	Il17re,Jagn1,Ttll3,Camk1,Arpc4,Tada3,Ogg1,Rpusd3,Brpf1,Cidec,Cpne9	ENSMUSG00000043088.16,ENSMUSG00000051256.10,ENSMUSG00000030276.19,ENSMUSG00000030272.15,ENSMUSG00000079426.13,ENSMUSG00000048930.12,ENSMUSG00000030271.14,ENSMUSG00000051169.14,ENSMUSG00000001632.16,ENSMUSG00000030278.11,ENSMUSG00000030270.11	ENSMUST00000058548.13,ENSMUST00000101070.4,ENSMUST00000032414.10,ENSMUST00000032409.14,ENSMUST00000156898.4,ENSMUST00000032410.13,ENSMUST00000032406.14,ENSMUST00000113092.8,ENSMUST00000113117.3,ENSMUST00000032416.10,ENSMUST00000041203.5	+,+,+,-,+,-,+,-,+,-,+	open_sea	113377521	113378618	-13272	TRUE	FALSE
chr6	113364756	113364757	cg43854643_TC11	CG	DCRD	-93727.5,-77812.5,-27701.5,-20772.5,-13358.5,13126.5,37784.5,54583.5,57532.5,70999.5,82449.5	Il17re,Jagn1,Ttll3,Camk1,Arpc4,Tada3,Ogg1,Rpusd3,Brpf1,Cidec,Cpne9	ENSMUSG00000043088.16,ENSMUSG00000051256.10,ENSMUSG00000030276.19,ENSMUSG00000030272.15,ENSMUSG00000079426.13,ENSMUSG00000048930.12,ENSMUSG00000030271.14,ENSMUSG00000051169.14,ENSMUSG00000001632.16,ENSMUSG00000030278.11,ENSMUSG00000030270.11	ENSMUST00000058548.13,ENSMUST00000101070.4,ENSMUST00000032414.10,ENSMUST00000032409.14,ENSMUST00000156898.4,ENSMUST00000032410.13,ENSMUST00000032406.14,ENSMUST00000113092.8,ENSMUST00000113117.3,ENSMUST00000032416.10,ENSMUST00000041203.5	+,+,+,-,+,-,+,-,+,-,+	open_sea	113377521	113378618	-12765	TRUE	FALSE
chr6	113369225	113369226	cg43854700_BC21	CG	intron	-2728.5	Tada3	ENSMUSG00000048930.12	ENSMUST00000032410.13	-	open_sea	113377521	113378618	-8296	TRUE	FALSE
chr6	113375221	113375222	cg43854811_BC11	CG	exon	87.5	Tada3	ENSMUSG00000048930.12	ENSMUST00000032410.13	-	cpg_shelve	113377521	113378618	-2300	TRUE	FALSE
chr6	113377419	113377420	cg43854842_BC21	CG	Promoter	-695.5,463.5	Arpc4,Tada3	ENSMUSG00000079426.13,ENSMUSG00000048930.12	ENSMUST00000156898.4,ENSMUST00000032410.13	+,-	cpg_shore	113377521	113378618	-102	TRUE	FALSE
chr6	113377432	113377433	cg43854843_BC21	CG	Promoter	-682.5,450.5	Arpc4,Tada3	ENSMUSG00000079426.13,ENSMUSG00000048930.12	ENSMUST00000156898.4,ENSMUST00000032410.13	+,-	cpg_shore	113377521	113378618	-89	TRUE	FALSE
chr6	113377907	113377908	cg43854871_BC21	CG	Promoter	-207.5,-24.5	Arpc4,Tada3	ENSMUSG00000079426.13,ENSMUSG00000048930.12	ENSMUST00000156898.4,ENSMUST00000032410.13	+,-	cpg_island	113377521	113378618	0	TRUE	FALSE
chr6	113377951	113377952	cg43854874_BC11	CG	Promoter	-163.5,-68.5	Arpc4,Tada3	ENSMUSG00000079426.13,ENSMUSG00000048930.12	ENSMUST00000156898.4,ENSMUST00000032410.13	+,-	cpg_island	113377521	113378618	0	TRUE	FALSE
chr6	113377965	113377966	cg43854875_BC21	CG	Promoter	-149.5,-82.5	Arpc4,Tada3	ENSMUSG00000079426.13,ENSMUSG00000048930.12	ENSMUST00000156898.4,ENSMUST00000032410.13	+,-	cpg_island	113377521	113378618	0	TRUE	FALSE
chr6	113378038	113378039	cg43854878_BC21	CG	Promoter	-155.5,-76.5	Tada3,Arpc4	ENSMUSG00000048930.12,ENSMUSG00000079426.13	ENSMUST00000032410.13,ENSMUST00000156898.4	-,+	cpg_island	113377521	113378618	0	TRUE	FALSE
chr6	113378438	113378439	cg43854908_BC21	CG	Promoter	-555.5,323.5	Tada3,Arpc4	ENSMUSG00000048930.12,ENSMUSG00000079426.13	ENSMUST00000032410.13,ENSMUST00000156898.4	-,+	cpg_island	113377521	113378618	0	TRUE	FALSE
chr6	113378548	113378549	cg43854916_TC21	CG	Promoter	-665.5,433.5	Tada3,Arpc4	ENSMUSG00000048930.12,ENSMUSG00000079426.13	ENSMUST00000032410.13,ENSMUST00000156898.4	-,+	cpg_island	113377521	113378618	0	TRUE	FALSE
chr6	113380142	113380143	cg43854948_TC11	CG	intron	4139.0	Arpc4	ENSMUSG00000079426.13	ENSMUST00000156898.4	+	cpg_shore	113377521	113378618	1525	TRUE	FALSE
chr6	113384075	113384076	cg43854999_BC11	CG	intron	206.0	Arpc4	ENSMUSG00000079426.13	ENSMUST00000156898.4	+	open_sea	113377521	113378618	5458	TRUE	FALSE
chr6	113386030	113386031	cg43855030_BC21	CG	intron	-1749.0	Arpc4	ENSMUSG00000079426.13	ENSMUST00000156898.4	+	open_sea	113392417	113392955	-6387	TRUE	FALSE
chr6	113386437	113386438	cg43855033_BC21	CG	intron	-2156.0	Arpc4	ENSMUSG00000079426.13	ENSMUST00000156898.4	+	open_sea	113392417	113392955	-5980	TRUE	FALSE
chr6	113389193	113389194	cg43855059_BC21	CG	3'-UTR	417.5	Arpc4	ENSMUSG00000079426.13	ENSMUST00000156898.4	+	cpg_shelve	113392417	113392955	-3224	TRUE	FALSE
chr6	113389225	113389226	cg43855061_BC21	CG	3'-UTR	385.5	Arpc4	ENSMUSG00000079426.13	ENSMUST00000156898.4	+	cpg_shelve	113392417	113392955	-3192	TRUE	FALSE
chr6	113392417	113392418	cg43855110_BC11	CG	Promoter	-40.5	Ttll3	ENSMUSG00000030276.19	ENSMUST00000032414.10	+	cpg_island	113392417	113392955	0	TRUE	FALSE
chr6	113392493	113392494	cg43855116_TC21	CG	Promoter	35.5	Ttll3	ENSMUSG00000030276.19	ENSMUST00000032414.10	+	cpg_island	113392417	113392955	0	TRUE	FALSE
chr6	113392512	113392513	cg43855117_BC21	CG	Promoter	54.5	Ttll3	ENSMUSG00000030276.19	ENSMUST00000032414.10	+	cpg_island	113392417	113392955	0	TRUE	FALSE
chr6	113392791	113392792	cg43855148_TC11	CG	Promoter	333.5	Ttll3	ENSMUSG00000030276.19	ENSMUST00000032414.10	+	cpg_island	113392417	113392955	0	TRUE	FALSE
chr6	113392902	113392903	cg43855155_BC21	CG	Promoter	444.5	Ttll3	ENSMUSG00000030276.19	ENSMUST00000032414.10	+	cpg_island	113392417	113392955	0	TRUE	FALSE
chr6	113393029	113393030	cg43855160_BC21	CG	intron	10493.0	Ttll3	ENSMUSG00000030276.19	ENSMUST00000032414.10	+	cpg_shore	113392417	113392955	75	TRUE	FALSE
chr6	113393119	113393120	cg43855161_BC21	CG	exon	29.0	Ttll3	ENSMUSG00000030276.19	ENSMUST00000032414.10	+	cpg_shore	113392417	113392955	165	TRUE	FALSE
chr6	113394745	113394746	cg43855178_TC21	CG	exon	30.5	Ttll3	ENSMUSG00000030276.19	ENSMUST00000032414.10	+	cpg_shore	113392417	113392955	1791	TRUE	FALSE
chr6	113395529	113395530	cg43855191_TC21	CG	intron	7993.0	Ttll3	ENSMUSG00000030276.19	ENSMUST00000032414.10	+	cpg_shelve	113392417	113392955	2575	TRUE	FALSE
chr6	113398034	113398035	cg43855220_TC21	CG	exon	-40.5	Ttll3	ENSMUSG00000030276.19	ENSMUST00000032414.10	+	open_sea	113392417	113392955	5080	TRUE	FALSE
chr6	113399689	113399690	cg43855236_TC21	CG	exon	29.5	Ttll3	ENSMUSG00000030276.19	ENSMUST00000032414.10	+	open_sea	113392417	113392955	6735	TRUE	FALSE
chr6	113399694	113399695	cg43855237_TC21	CG	exon	24.5	Ttll3	ENSMUSG00000030276.19	ENSMUST00000032414.10	+	open_sea	113392417	113392955	6740	TRUE	FALSE
chr6	113405370	113405371	cg43855323_BC21	CG	exon	2.5	Ttll3	ENSMUSG00000030276.19	ENSMUST00000032414.10	+	open_sea	113392417	113392955	12416	TRUE	FALSE
chr6	113407276	113407277	cg43855360_TC11	CG	exon	21.0	Ttll3	ENSMUSG00000030276.19	ENSMUST00000032414.10	+	open_sea	113419217	113419451	-11941	TRUE	FALSE
chr6	113407350	113407351	cg43855362_TC21	CG	exon	-53.0	Ttll3	ENSMUSG00000030276.19	ENSMUST00000032414.10	+	open_sea	113419217	113419451	-11867	TRUE	FALSE
chr6	113416182	113416183	cg43855473_TC21	CG	intron	-1147.0	Rpusd3	ENSMUSG00000051169.14	ENSMUST00000113092.8	-	cpg_shelve	113419217	113419451	-3035	TRUE	FALSE
chr6	113419106	113419107	cg43855520_BC11	CG	Promoter	233.5	Rpusd3	ENSMUSG00000051169.14	ENSMUST00000113092.8	-	cpg_shore	113419217	113419451	-111	TRUE	FALSE
chr6	113419254	113419255	cg43855528_BC11	CG	Promoter	85.5	Rpusd3	ENSMUSG00000051169.14	ENSMUST00000113092.8	-	cpg_island	113419217	113419451	0	TRUE	FALSE
chr6	113419522	113419523	cg43855544_BC21	CG	Promoter	-182.5	Rpusd3	ENSMUSG00000051169.14	ENSMUST00000113092.8	-	cpg_shore	113419217	113419451	72	TRUE	FALSE
chr6	113425683	113425684	cg43855640_BC21	CG	exon	503.5	Cidec	ENSMUSG00000030278.11	ENSMUST00000032416.10	-	open_sea	113419217	113419451	6233	TRUE	FALSE
chr6	113431684	113431685	cg43855700_BC21	CG	intron	1487.5	Cidec	ENSMUSG00000030278.11	ENSMUST00000113089.7	-	open_sea	113442530	113442983	-10846	TRUE	FALSE
chr6	113432185	113432186	cg43855703_TC21	CG	intron	1988.5	Cidec	ENSMUSG00000030278.11	ENSMUST00000113089.7	-	open_sea	113442530	113442983	-10345	TRUE	FALSE
chr6	113434742	113434743	cg43855742_BC21	CG	intron	4545.5	Cidec	ENSMUSG00000030278.11	ENSMUST00000113089.7	-	open_sea	113442530	113442983	-7788	TRUE	FALSE
chr6	113434913	113434914	cg43855746_BC21	CG	intron	4716.5	Cidec	ENSMUSG00000030278.11	ENSMUST00000113089.7	-	open_sea	113442530	113442983	-7617	TRUE	FALSE
chr6	113435563	113435564	cg43855753_BC21	CG	Promoter	192.5	Cidec	ENSMUSG00000030278.11	ENSMUST00000032416.10	-	open_sea	113442530	113442983	-6967	TRUE	FALSE
chr6	113435908	113435909	cg43855758_BC21	CG	Promoter	-152.5	Cidec	ENSMUSG00000030278.11	ENSMUST00000032416.10	-	open_sea	113442530	113442983	-6622	TRUE	FALSE
chr6	113440757	113440758	cg43855811_BC11	CG	DCRD	-96773.5,-90924.5,-62874.5,-42539.5,-30669.5,-21417.5,-17726.5,-5001.5,-1811.5,48299.5,61060.5,62642.5,90894.5	Camk1,Fancd2,Tada3,Creld1,Il17rc,Rpusd3,Il17re,Cidec,Jagn1,Ttll3,Prrt3,Arpc4,Emc3	ENSMUSG00000030272.15,ENSMUSG00000034023.16,ENSMUSG00000048930.12,ENSMUSG00000030284.11,ENSMUSG00000030281.16,ENSMUSG00000051169.14,ENSMUSG00000043088.16,ENSMUSG00000030278.11,ENSMUSG00000051256.10,ENSMUSG00000030276.19,ENSMUSG00000045009.9,ENSMUSG00000079426.13,ENSMUSG00000030286.6	ENSMUST00000032409.14,ENSMUST00000036340.11,ENSMUST00000032410.13,ENSMUST00000032422.5,ENSMUST00000058300.13,ENSMUST00000113092.8,ENSMUST00000058548.13,ENSMUST00000032416.10,ENSMUST00000101070.4,ENSMUST00000032414.10,ENSMUST00000101059.3,ENSMUST00000156898.4,ENSMUST00000032425.6	-,+,-,+,+,-,+,-,+,+,-,+,-	cpg_shore	113442530	113442983	-1773	TRUE	FALSE
chr6	113442435	113442436	cg43855834_BC21	CG	Promoter	-133.5	Jagn1	ENSMUSG00000051256.10	ENSMUST00000101070.4	+	cpg_shore	113442530	113442983	-95	TRUE	FALSE
chr6	113442486	113442487	cg43855835_BC21	CG	Promoter	-82.5	Jagn1	ENSMUSG00000051256.10	ENSMUST00000101070.4	+	cpg_shore	113442530	113442983	-44	TRUE	FALSE
chr6	113442884	113442885	cg43855870_TC11	CG	Promoter	315.5	Jagn1	ENSMUSG00000051256.10	ENSMUST00000101070.4	+	cpg_island	113442530	113442983	0	TRUE	FALSE
chr6	113445413	113445414	cg43855906_TC21	CG	intron	-14.5	Jagn1	ENSMUSG00000051256.10	ENSMUST00000101070.4	+	cpg_shelve	113442530	113442983	2431	TRUE	FALSE
chr6	113447198	113447199	cg43855931_BC21	CG	intron	-1799.5	Jagn1	ENSMUSG00000051256.10	ENSMUST00000101070.4	+	open_sea	113442530	113442983	4216	TRUE	FALSE
chr6	113447272	113447273	cg43855932_TC11	CG	exon	471.0	Jagn1	ENSMUSG00000051256.10	ENSMUST00000101070.4	+	open_sea	113442530	113442983	4290	TRUE	FALSE
chr6	113447293	113447294	cg43855933_BC21	CG	exon	450.0	Jagn1	ENSMUSG00000051256.10	ENSMUST00000101070.4	+	open_sea	113442530	113442983	4311	FALSE	TRUE
chr6	113458437	113458438	cg43856039_BC21	CG	Promoter	-46.5	Il17re	ENSMUSG00000043088.16	ENSMUST00000058548.13	+	open_sea	113469546	113469968	-11109	TRUE	FALSE
chr6	113458450	113458451	cg43856040_BC21	CG	Promoter	-33.5	Il17re	ENSMUSG00000043088.16	ENSMUST00000058548.13	+	open_sea	113469546	113469968	-11096	TRUE	FALSE
chr6	113458876	113458877	cg43856045_BC21	CG	Promoter	392.5	Il17re	ENSMUSG00000043088.16	ENSMUST00000058548.13	+	open_sea	113469546	113469968	-10670	TRUE	FALSE
chr6	113458987	113458988	cg43856050_BC11	CG	exon	-232.5	Il17re	ENSMUSG00000043088.16	ENSMUST00000058548.13	+	open_sea	113469546	113469968	-10559	TRUE	FALSE
chr6	113468174	113468175	cg43856139_TC11	CG	intron	-3553.5	Il17re	ENSMUSG00000043088.16	ENSMUST00000058548.13	+	cpg_shore	113469546	113469968	-1372	TRUE	FALSE
chr6	113469321	113469322	cg43856155_BC11	CG	intron	-4700.5	Il17re	ENSMUSG00000043088.16	ENSMUST00000058548.13	+	cpg_shore	113469546	113469968	-225	TRUE	FALSE
chr6	113469806	113469807	cg43856185_BC11	CG	exon	351.0	Il17re	ENSMUSG00000043088.16	ENSMUST00000058548.13	+	cpg_island	113469546	113469968	0	TRUE	FALSE
chr6	113470050	113470051	cg43856206_BC21	CG	Promoter	-1376.5	Il17rc	ENSMUSG00000030281.16	ENSMUST00000058300.13	+	cpg_shore	113469546	113469968	83	TRUE	FALSE
chr6	113470226	113470227	cg43856207_TC21	CG	Promoter	-1200.5	Il17rc	ENSMUSG00000030281.16	ENSMUST00000058300.13	+	cpg_shore	113469546	113469968	259	TRUE	FALSE
chr6	113471227	113471228	cg43856224_BC11	CG	Promoter	-199.5	Il17rc	ENSMUSG00000030281.16	ENSMUST00000058300.13	+	cpg_shore	113469546	113469968	1260	TRUE	FALSE
chr6	113471458	113471459	cg43856229_BC21	CG	Promoter	31.5	Il17rc	ENSMUSG00000030281.16	ENSMUST00000058300.13	+	cpg_shore	113469546	113469968	1491	TRUE	FALSE
chr6	113472342	113472343	cg43856246_BC21	CG	exon	-35.5	Il17rc	ENSMUSG00000030281.16	ENSMUST00000058300.13	+	cpg_shelve	113469546	113469968	2375	TRUE	FALSE
chr6	113472355	113472356	cg43856247_TC21	CG	exon	-48.5	Il17rc	ENSMUSG00000030281.16	ENSMUST00000058300.13	+	cpg_shelve	113469546	113469968	2388	TRUE	FALSE
chr6	113472687	113472688	cg43856254_TC21	CG	exon	-29.5	Il17rc	ENSMUSG00000030281.16	ENSMUST00000058300.13	+	cpg_shelve	113469546	113469968	2720	TRUE	FALSE
chr6	113472736	113472737	cg43856255_TC21	CG	intron	4547.0	Il17rc	ENSMUSG00000030281.16	ENSMUST00000058300.13	+	cpg_shelve	113469546	113469968	2769	TRUE	FALSE
chr6	113474224	113474225	cg43856274_BC21	CG	exon	-8.0	Il17rc	ENSMUSG00000030281.16	ENSMUST00000058300.13	+	open_sea	113469546	113469968	4257	TRUE	FALSE
chr6	113474388	113474389	cg43856275_BC21	CG	intron	2895.0	Il17rc	ENSMUSG00000030281.16	ENSMUST00000058300.13	+	open_sea	113469546	113469968	4421	TRUE	FALSE
chr6	113475154	113475155	cg43856282_TC21	CG	intron	2129.0	Il17rc	ENSMUSG00000030281.16	ENSMUST00000058300.13	+	open_sea	113469546	113469968	5187	TRUE	FALSE
chr6	113479063	113479064	cg43856327_BC21	CG	exon	16.0	Il17rc	ENSMUSG00000030281.16	ENSMUST00000058300.13	+	cpg_shelve	113482496	113483395	-3433	TRUE	FALSE
chr6	113479622	113479623	cg43856335_BC11	CG	intron	-2339.0	Il17rc	ENSMUSG00000030281.16	ENSMUST00000058300.13	+	cpg_shelve	113482496	113483395	-2874	TRUE	FALSE
chr6	113480766	113480767	cg43856366_TC21	CG	exon	21.0	Il17rc	ENSMUSG00000030281.16	ENSMUST00000058300.13	+	cpg_shore	113482496	113483395	-1730	TRUE	FALSE
chr6	113481242	113481243	cg43856375_BC21	CG	intron	-3959.0	Il17rc	ENSMUSG00000030281.16	ENSMUST00000058300.13	+	cpg_shore	113482496	113483395	-1254	TRUE	FALSE
chr6	113482293	113482294	cg43856385_TC21	CG	Promoter	-1003.5	Creld1	ENSMUSG00000030284.11	ENSMUST00000032422.5	+	cpg_shore	113482496	113483395	-203	TRUE	FALSE
chr6	113483152	113483153	cg43856457_TC21	CG	Promoter	-144.5	Creld1	ENSMUSG00000030284.11	ENSMUST00000032422.5	+	cpg_island	113482496	113483395	0	TRUE	FALSE
chr6	113483165	113483166	cg43856458_TC21	CG	Promoter	-131.5	Creld1	ENSMUSG00000030284.11	ENSMUST00000032422.5	+	cpg_island	113482496	113483395	0	TRUE	FALSE
chr6	113483259	113483260	cg43856464_BC21	CG	Promoter	-37.5	Creld1	ENSMUSG00000030284.11	ENSMUST00000032422.5	+	cpg_island	113482496	113483395	0	FALSE	TRUE
chr6	113483378	113483379	cg43856473_BC11	CG	Promoter	81.5	Creld1	ENSMUSG00000030284.11	ENSMUST00000032422.5	+	cpg_island	113482496	113483395	0	TRUE	FALSE
chr6	113487909	113487910	cg43856546_TC11	CG	intron	408.0	Creld1	ENSMUSG00000030284.11	ENSMUST00000032422.5	+	open_sea	113482496	113483395	4515	TRUE	FALSE
chr6	113488121	113488122	cg43856552_BC11	CG	exon	4.5	Creld1	ENSMUSG00000030284.11	ENSMUST00000032422.5	+	open_sea	113482496	113483395	4727	TRUE	FALSE
chr6	113489607	113489608	cg43856575_BC21	CG	exon	-85.5	Creld1	ENSMUSG00000030284.11	ENSMUST00000032422.5	+	open_sea	113494316	113495133	-4709	TRUE	FALSE
chr6	113494707	113494708	cg43856710_BC11	CG	exon	-372.5	Prrt3	ENSMUSG00000045009.9	ENSMUST00000101059.3	-	cpg_island	113494316	113495133	0	TRUE	FALSE
chr6	113494723	113494724	cg43856711_TC21	CG	exon	-356.5	Prrt3	ENSMUSG00000045009.9	ENSMUST00000101059.3	-	cpg_island	113494316	113495133	0	TRUE	FALSE
chr6	113494911	113494912	cg43856731_BC21	CG	exon	-168.5	Prrt3	ENSMUSG00000045009.9	ENSMUST00000101059.3	-	cpg_island	113494316	113495133	0	TRUE	FALSE
chr6	113495188	113495189	cg43856747_BC21	CG	exon	108.5	Prrt3	ENSMUSG00000045009.9	ENSMUST00000101059.3	-	cpg_shore	113494316	113495133	56	TRUE	FALSE
chr6	113495268	113495269	cg43856751_BC21	CG	exon	188.5	Prrt3	ENSMUSG00000045009.9	ENSMUST00000101059.3	-	cpg_shore	113494316	113495133	136	TRUE	FALSE
chr6	113495978	113495979	cg43856777_BC21	CG	exon	898.5	Prrt3	ENSMUSG00000045009.9	ENSMUST00000101059.3	-	cpg_shore	113494316	113495133	846	TRUE	FALSE
chr6	113497063	113497064	cg43856798_TC21	CG	exon	55.5	Prrt3	ENSMUSG00000045009.9	ENSMUST00000101059.3	-	cpg_shore	113494316	113495133	1931	TRUE	FALSE
chr6	113498325	113498326	cg43856816_BC21	CG	intron	369.0	Prrt3	ENSMUSG00000045009.9	ENSMUST00000101059.3	-	cpg_shelve	113494316	113495133	3193	TRUE	FALSE
chr6	113499332	113499333	cg43856822_BC21	CG	intron	1376.0	Prrt3	ENSMUSG00000045009.9	ENSMUST00000101059.3	-	cpg_shelve	113501731	113502045	-2399	TRUE	FALSE
chr6	113500602	113500603	cg43856838_TC21	CG	intron	2646.0	Prrt3	ENSMUSG00000045009.9	ENSMUST00000101059.3	-	cpg_shore	113501731	113502045	-1129	TRUE	FALSE
chr6	113501675	113501676	cg43856851_BC21	CG	Promoter	142.5	Prrt3	ENSMUSG00000045009.9	ENSMUST00000101059.3	-	cpg_shore	113501731	113502045	-56	TRUE	FALSE
chr6	113502030	113502031	cg43856877_BC21	CG	Promoter	-212.5	Prrt3	ENSMUSG00000045009.9	ENSMUST00000101059.3	-	cpg_island	113501731	113502045	0	TRUE	FALSE
chr6	113502123	113502124	cg43856879_TC21	CG	Promoter	-305.5	Prrt3	ENSMUSG00000045009.9	ENSMUST00000101059.3	-	cpg_shore	113501731	113502045	79	TRUE	FALSE
chr6	113509020	113509021	cg43856949_TC21	CG	DCRD	-95751.5,-89680.5,-73264.5,-22661.5,-7202.5,22631.5,25723.5,37593.5,50536.5,66451.5,91694.5	Brk1,Rpusd3,Cidec,Fancd2,Prrt3,Emc3,Creld1,Il17rc,Il17re,Jagn1,Fancd2os	ENSMUSG00000033940.8,ENSMUSG00000051169.14,ENSMUSG00000030278.11,ENSMUSG00000034023.16,ENSMUSG00000045009.9,ENSMUSG00000030286.6,ENSMUSG00000030284.11,ENSMUSG00000030281.16,ENSMUSG00000043088.16,ENSMUSG00000051256.10,ENSMUSG00000033963.16	ENSMUST00000035725.6,ENSMUST00000113092.8,ENSMUST00000032416.10,ENSMUST00000036340.11,ENSMUST00000101059.3,ENSMUST00000032425.6,ENSMUST00000032422.5,ENSMUST00000058300.13,ENSMUST00000058548.13,ENSMUST00000101070.4,ENSMUST00000035870.4	+,-,-,+,-,-,+,+,+,+,-	open_sea	113501731	113502045	6976	TRUE	FALSE
chr6	113517803	113517804	cg43857021_TC21	CG	intron	-5459.5	Emc3	ENSMUSG00000030286.6	ENSMUST00000032425.6	-	open_sea	113531382	113531739	-13579	TRUE	FALSE
chr6	113528909	113528910	cg43857131_TC21	CG	intron	5646.5	Emc3	ENSMUSG00000030286.6	ENSMUST00000032425.6	-	cpg_shelve	113531382	113531739	-2473	TRUE	FALSE
chr6	113531382	113531383	cg43857157_TC21	CG	Promoter	-299.5,269.5	Fancd2,Emc3	ENSMUSG00000034023.16,ENSMUSG00000030286.6	ENSMUST00000036340.11,ENSMUST00000032425.6	+,-	cpg_island	113531382	113531739	0	TRUE	FALSE
chr6	113531390	113531391	cg43857158_BC21	CG	Promoter	-291.5,261.5	Fancd2,Emc3	ENSMUSG00000034023.16,ENSMUSG00000030286.6	ENSMUST00000036340.11,ENSMUST00000032425.6	+,-	cpg_island	113531382	113531739	0	TRUE	FALSE
chr6	113531403	113531404	cg43857159_TC11	CG	Promoter	-278.5,248.5	Fancd2,Emc3	ENSMUSG00000034023.16,ENSMUSG00000030286.6	ENSMUST00000036340.11,ENSMUST00000032425.6	+,-	cpg_island	113531382	113531739	0	TRUE	FALSE
chr6	113531777	113531778	cg43857192_BC11	CG	Promoter	-125.5,95.5	Emc3,Fancd2	ENSMUSG00000030286.6,ENSMUSG00000034023.16	ENSMUST00000032425.6,ENSMUST00000036340.11	-,+	cpg_shore	113531382	113531739	39	TRUE	FALSE
chr6	113531803	113531804	cg43857194_BC21	CG	Promoter	-151.5,121.5	Emc3,Fancd2	ENSMUSG00000030286.6,ENSMUSG00000034023.16	ENSMUST00000032425.6,ENSMUST00000036340.11	-,+	cpg_shore	113531382	113531739	65	TRUE	FALSE
chr6	113551802	113551803	cg43857393_BC21	CG	exon	29.0	Fancd2	ENSMUSG00000034023.16	ENSMUST00000036340.11	+	open_sea	113531382	113531739	20064	TRUE	FALSE
chr6	113551818	113551819	cg43857394_BC21	CG	exon	13.0	Fancd2	ENSMUSG00000034023.16	ENSMUST00000036340.11	+	open_sea	113531382	113531739	20080	TRUE	FALSE
chr6	113563563	113563564	cg43857529_BC21	CG	exon	-47.0	Fancd2	ENSMUSG00000034023.16	ENSMUST00000036340.11	+	open_sea	113531382	113531739	31825	TRUE	FALSE
chr6	113564701	113564702	cg43857543_TC21	CG	intron	-352.0	Fancd2	ENSMUSG00000034023.16	ENSMUST00000036340.11	+	open_sea	113531382	113531739	32963	TRUE	FALSE
chr6	113568687	113568688	cg43857597_BC11	CG	exon	-27.5	Fancd2	ENSMUSG00000034023.16	ENSMUST00000036340.11	+	open_sea	113604509	113605208	-35822	TRUE	FALSE
chr6	113568931	113568932	cg43857603_BC21	CG	intron	-4582.0	Fancd2	ENSMUSG00000034023.16	ENSMUST00000036340.11	+	open_sea	113604509	113605208	-35578	TRUE	FALSE
chr6	113586776	113586777	cg43857808_BC21	CG	intron	-22427.0	Fancd2	ENSMUSG00000034023.16	ENSMUST00000036340.11	+	open_sea	113604509	113605208	-17733	TRUE	FALSE
chr6	113598582	113598583	cg43857901_BC21	CG	intron	-156.0	Fancd2os	ENSMUSG00000033963.16	ENSMUST00000035870.4	-	open_sea	113604509	113605208	-5927	TRUE	FALSE
chr6	113600436	113600437	cg43857918_TC21	CG	Promoter	278.5	Fancd2os	ENSMUSG00000033963.16	ENSMUST00000035870.4	-	open_sea	113604509	113605208	-4073	TRUE	FALSE
chr6	113600774	113600775	cg43857937_TC21	CG	Promoter	-59.5	Fancd2os	ENSMUSG00000033963.16	ENSMUST00000035870.4	-	cpg_shelve	113604509	113605208	-3735	TRUE	FALSE
chr6	113604615	113604616	cg43857993_TC21	CG	Promoter	-156.5	Brk1	ENSMUSG00000033940.8	ENSMUST00000035725.6	+	cpg_island	113604509	113605208	0	TRUE	FALSE
chr6	113604634	113604635	cg43857994_BC21	CG	Promoter	-137.5	Brk1	ENSMUSG00000033940.8	ENSMUST00000035725.6	+	cpg_island	113604509	113605208	0	TRUE	FALSE
chr6	113607117	113607118	cg43858076_BC21	CG	intron	3744.0	Brk1	ENSMUSG00000033940.8	ENSMUST00000035725.6	+	cpg_shore	113604509	113605208	1910	TRUE	FALSE
chr6	113624471	113624472	cg43858312_BC11	CG	intron	3324.5	Vhl	ENSMUSG00000033933.13	ENSMUST00000035673.7	+	cpg_island	113623892	113624545	0	TRUE	FALSE
chr6	113624483	113624484	cg43858313_TC21	CG	intron	3312.5	Vhl	ENSMUSG00000033933.13	ENSMUST00000035673.7	+	cpg_island	113623892	113624545	0	TRUE	FALSE
chr6	113624543	113624544	cg43858317_BC21	CG	intron	3252.5	Vhl	ENSMUSG00000033933.13	ENSMUST00000035673.7	+	cpg_island	113623892	113624545	0	TRUE	FALSE
chr6	113625042	113625043	cg43858333_BC21	CG	intron	2753.5	Vhl	ENSMUSG00000033933.13	ENSMUST00000035673.7	+	cpg_shore	113623892	113624545	498	TRUE	FALSE
chr6	113629518	113629519	cg43858376_BC21	CG	exon	990.5	Vhl	ENSMUSG00000033933.13	ENSMUST00000035673.7	+	open_sea	113623892	113624545	4974	TRUE	FALSE
chr6	113633152	113633153	cg43858406_TC21	CG	DCRD	-63897.5,-32437.5,-5314.5,9193.5,28380.5,86695.5	Tatdn2,Fancd2os,Irak2,Vhl,Brk1,Ghrl	ENSMUSG00000056952.13,ENSMUSG00000033963.16,ENSMUSG00000060477.14,ENSMUSG00000033933.13,ENSMUSG00000033940.8,ENSMUSG00000064177.8	ENSMUST00000089018.10,ENSMUST00000035870.4,ENSMUST00000059286.13,ENSMUST00000035673.7,ENSMUST00000035725.6,ENSMUST00000203770.2	+,-,+,+,+,-	open_sea	113638383	113638613	-5231	TRUE	FALSE
chr6	113638515	113638516	cg43858501_TC21	CG	Promoter	48.5	Irak2	ENSMUSG00000060477.14	ENSMUST00000059286.13	+	cpg_island	113638383	113638613	0	TRUE	FALSE
chr6	113638530	113638531	cg43858502_TC21	CG	Promoter	63.5	Irak2	ENSMUSG00000060477.14	ENSMUST00000059286.13	+	cpg_island	113638383	113638613	0	TRUE	FALSE
chr6	113638543	113638544	cg43858503_TC21	CG	Promoter	76.5	Irak2	ENSMUSG00000060477.14	ENSMUST00000059286.13	+	cpg_island	113638383	113638613	0	TRUE	FALSE
chr6	113638639	113638640	cg43858509_TC21	CG	Promoter	172.5	Irak2	ENSMUSG00000060477.14	ENSMUST00000059286.13	+	cpg_shore	113638383	113638613	27	TRUE	FALSE
chr6	113640639	113640640	cg43858540_TC21	CG	intron	26107.0	Irak2	ENSMUSG00000060477.14	ENSMUST00000059286.13	+	cpg_shelve	113638383	113638613	2027	TRUE	FALSE
chr6	113657694	113657695	cg43858758_BC21	CG	intron	9052.0	Irak2	ENSMUSG00000060477.14	ENSMUST00000059286.13	+	open_sea	113638383	113638613	19082	FALSE	TRUE
chr6	113659629	113659630	cg43858784_TC21	CG	intron	7117.0	Irak2	ENSMUSG00000060477.14	ENSMUST00000059286.13	+	open_sea	113638383	113638613	21017	TRUE	FALSE
chr6	113661019	113661020	cg43858805_BC21	CG	intron	5727.0	Irak2	ENSMUSG00000060477.14	ENSMUST00000059286.13	+	open_sea	113638383	113638613	22407	TRUE	FALSE
chr6	113661206	113661207	cg43858806_TC21	CG	intron	5540.0	Irak2	ENSMUSG00000060477.14	ENSMUST00000059286.13	+	open_sea	113638383	113638613	22594	TRUE	FALSE
chr6	113664662	113664663	cg43858846_BC21	CG	intron	2084.0	Irak2	ENSMUSG00000060477.14	ENSMUST00000059286.13	+	open_sea	113638383	113638613	26050	TRUE	FALSE
chr6	113673727	113673728	cg43858946_TC21	CG	intron	-6981.0	Irak2	ENSMUSG00000060477.14	ENSMUST00000059286.13	+	open_sea	113696828	113698036	-23101	TRUE	FALSE
chr6	113677277	113677278	cg43858986_BC21	CG	intron	-10531.0	Irak2	ENSMUSG00000060477.14	ENSMUST00000059286.13	+	open_sea	113696828	113698036	-19551	TRUE	FALSE
chr6	113678880	113678881	cg43859015_TC21	CG	intron	-12134.0	Irak2	ENSMUSG00000060477.14	ENSMUST00000059286.13	+	open_sea	113696828	113698036	-17948	TRUE	FALSE
chr6	113687865	113687866	cg43859119_TC11	CG	intron	-21119.0	Irak2	ENSMUSG00000060477.14	ENSMUST00000059286.13	+	open_sea	113696828	113698036	-8963	TRUE	FALSE
chr6	113690014	113690015	cg43859138_BC21	CG	intron	-23268.0	Irak2	ENSMUSG00000060477.14	ENSMUST00000059286.13	+	open_sea	113696828	113698036	-6814	TRUE	FALSE
chr6	113696130	113696131	cg43859218_BC21	CG	Promoter	-919.5	Tatdn2	ENSMUSG00000056952.13	ENSMUST00000089018.10	+	cpg_shore	113696828	113698036	-698	TRUE	FALSE
chr6	113696751	113696752	cg43859231_TC21	CG	Promoter	-298.5	Tatdn2	ENSMUSG00000056952.13	ENSMUST00000089018.10	+	cpg_shore	113696828	113698036	-77	TRUE	FALSE
chr6	113696925	113696926	cg43859244_BC11	CG	Promoter	-124.5	Tatdn2	ENSMUSG00000056952.13	ENSMUST00000089018.10	+	cpg_island	113696828	113698036	0	TRUE	FALSE
chr6	113697644	113697645	cg43859353_BC11	CG	intron	6415.0	Tatdn2	ENSMUSG00000056952.13	ENSMUST00000089018.10	+	cpg_island	113696828	113698036	0	TRUE	FALSE
chr6	113697778	113697779	cg43859364_BC21	CG	exon	133.5	Tatdn2	ENSMUSG00000056952.13	ENSMUST00000089018.10	+	cpg_island	113696828	113698036	0	TRUE	FALSE
chr6	113698159	113698160	cg43859396_TC21	CG	intron	5900.0	Tatdn2	ENSMUSG00000056952.13	ENSMUST00000089018.10	+	cpg_shore	113696828	113698036	124	TRUE	FALSE
chr6	113699822	113699823	cg43859413_BC21	CG	intron	4237.0	Tatdn2	ENSMUSG00000056952.13	ENSMUST00000089018.10	+	cpg_shore	113696828	113698036	1787	TRUE	FALSE
chr6	113704298	113704299	cg43859452_BC21	CG	exon	171.5	Tatdn2	ENSMUSG00000056952.13	ENSMUST00000089018.10	+	open_sea	113696828	113698036	6263	TRUE	FALSE
chr6	113704777	113704778	cg43859455_TC11	CG	exon	-307.5	Tatdn2	ENSMUSG00000056952.13	ENSMUST00000089018.10	+	open_sea	113696828	113698036	6742	TRUE	FALSE
chr6	113707007	113707008	cg43859468_BC21	CG	intron	-2948.0	Tatdn2	ENSMUSG00000056952.13	ENSMUST00000089018.10	+	open_sea	113696828	113698036	8972	TRUE	FALSE
chr6	113707501	113707502	cg43859471_TC11	CG	intron	-3442.0	Tatdn2	ENSMUSG00000056952.13	ENSMUST00000089018.10	+	open_sea	113696828	113698036	9466	TRUE	FALSE
chr6	113716244	113716245	cg43859557_BC11	CG	3'-UTR	52.5	Ghrl	ENSMUSG00000064177.8	ENSMUST00000203770.2	-	open_sea	113696828	113698036	18209	TRUE	FALSE
chr6	113717330	113717331	cg43859568_BC21	CG	intron	-669.0	Ghrl	ENSMUSG00000064177.8	ENSMUST00000064993.7	-	open_sea	113696828	113698036	19295	TRUE	FALSE
chr6	113717483	113717484	cg43859569_BC21	CG	intron	-516.0	Ghrl	ENSMUSG00000064177.8	ENSMUST00000064993.7	-	open_sea	113696828	113698036	19448	TRUE	FALSE
chr6	113717885	113717886	cg43859572_BC21	CG	intron	-114.0	Ghrl	ENSMUSG00000064177.8	ENSMUST00000064993.7	-	open_sea	113696828	113698036	19850	TRUE	FALSE
chr6	113719182	113719183	cg43859580_BC21	CG	exon	14.5	Ghrl	ENSMUSG00000064177.8	ENSMUST00000064993.7	-	open_sea	113696828	113698036	21147	TRUE	FALSE
chr6	113719895	113719896	cg43859584_BC21	CG	Promoter	-47.5	Ghrl	ENSMUSG00000064177.8	ENSMUST00000203770.2	-	open_sea	113696828	113698036	21860	TRUE	FALSE
chr6	113719936	113719937	cg43859585_BC21	CG	Promoter	-88.5	Ghrl	ENSMUSG00000064177.8	ENSMUST00000203770.2	-	open_sea	113696828	113698036	21901	TRUE	FALSE
chr6	113724763	113724764	cg43859626_TC21	CG	DCRD	-4915.5,15979.5,27713.5,86296.5	Ghrl,Sec13,Tatdn2,Irak2	ENSMUSG00000064177.8,ENSMUSG00000030298.10,ENSMUSG00000056952.13,ENSMUSG00000060477.14	ENSMUST00000203770.2,ENSMUST00000032440.5,ENSMUST00000089018.10,ENSMUST00000059286.13	-,-,+,+	open_sea	113748479	113748845	-23716	TRUE	FALSE
chr6	113724933	113724934	cg43859628_TC11	CG	DCRD	-5085.5,15809.5,27883.5,86466.5	Ghrl,Sec13,Tatdn2,Irak2	ENSMUSG00000064177.8,ENSMUSG00000030298.10,ENSMUSG00000056952.13,ENSMUSG00000060477.14	ENSMUST00000203770.2,ENSMUST00000032440.5,ENSMUST00000089018.10,ENSMUST00000059286.13	-,-,+,+	open_sea	113748479	113748845	-23546	TRUE	FALSE
chr6	113732320	113732321	cg43859672_BC21	CG	intron	-2082.0	Sec13	ENSMUSG00000030298.10	ENSMUST00000032440.5	-	open_sea	113748479	113748845	-16159	TRUE	FALSE
chr6	113738644	113738645	cg43859745_TC21	CG	intron	4242.0	Sec13	ENSMUSG00000030298.10	ENSMUST00000032440.5	-	open_sea	113748479	113748845	-9835	TRUE	FALSE
chr6	113740500	113740501	cg43859771_TC21	CG	Promoter	242.5	Sec13	ENSMUSG00000030298.10	ENSMUST00000032440.5	-	open_sea	113748479	113748845	-7979	TRUE	FALSE
chr6	113740721	113740722	cg43859789_BC21	CG	Promoter	21.5	Sec13	ENSMUSG00000030298.10	ENSMUST00000032440.5	-	open_sea	113748479	113748845	-7758	TRUE	FALSE
chr6	113740859	113740860	cg43859796_BC21	CG	Promoter	-116.5	Sec13	ENSMUSG00000030298.10	ENSMUST00000032440.5	-	open_sea	113748479	113748845	-7620	TRUE	FALSE
chr6	113740989	113740990	cg43859799_BC21	CG	Promoter	-246.5	Sec13	ENSMUSG00000030298.10	ENSMUST00000032440.5	-	open_sea	113748479	113748845	-7490	TRUE	FALSE
chr6	113741414	113741415	cg43859803_TC21	CG	Promoter	-671.5	Sec13	ENSMUSG00000030298.10	ENSMUST00000032440.5	-	open_sea	113748479	113748845	-7065	TRUE	FALSE
chr6	113748479	113748480	cg43859883_BC21	CG	3'-UTR	1375.5	Atp2b2	ENSMUSG00000030302.16	ENSMUST00000089003.11	-	cpg_island	113748479	113748845	0	TRUE	FALSE
chr6	113748622	113748623	cg43859894_TC11	CG	exon	1364.0	Atp2b2	ENSMUSG00000030302.16	ENSMUST00000089003.11	-	cpg_island	113748479	113748845	0	TRUE	FALSE
chr6	113755215	113755216	cg43859999_BC21	CG	intron	-137713.0	Atp2b2	ENSMUSG00000030302.16	ENSMUST00000101045.9	-	cpg_island	113755142	113755487	0	TRUE	FALSE
chr6	113755360	113755361	cg43860007_BC21	CG	intron	-137568.0	Atp2b2	ENSMUSG00000030302.16	ENSMUST00000101045.9	-	cpg_island	113755142	113755487	0	TRUE	FALSE
chr6	113755418	113755419	cg43860010_BC11	CG	intron	-137510.0	Atp2b2	ENSMUSG00000030302.16	ENSMUST00000101045.9	-	cpg_island	113755142	113755487	0	TRUE	FALSE
chr6	113757318	113757319	cg43860042_BC21	CG	intron	-135610.0	Atp2b2	ENSMUSG00000030302.16	ENSMUST00000101045.9	-	cpg_shore	113759004	113759225	-1686	TRUE	FALSE
chr6	113761982	113761983	cg43860133_BC21	CG	intron	-130946.0	Atp2b2	ENSMUSG00000030302.16	ENSMUST00000101045.9	-	cpg_shelve	113759004	113759225	2758	TRUE	FALSE
chr6	113770856	113770857	cg43860251_TC21	CG	intron	-122072.0	Atp2b2	ENSMUSG00000030302.16	ENSMUST00000101045.9	-	open_sea	113759004	113759225	11632	TRUE	FALSE
chr6	113772717	113772718	cg43860262_TC21	CG	intron	-120211.0	Atp2b2	ENSMUSG00000030302.16	ENSMUST00000101045.9	-	open_sea	113759004	113759225	13493	TRUE	FALSE
chr6	113773280	113773281	cg43860267_TC21	CG	exon	-97.5	Atp2b2	ENSMUSG00000030302.16	ENSMUST00000101045.9	-	open_sea	113759004	113759225	14056	TRUE	FALSE
chr6	113793734	113793735	cg43860504_BC11	CG	exon	-38.5	Atp2b2	ENSMUSG00000030302.16	ENSMUST00000101045.9	-	open_sea	113759004	113759225	34510	TRUE	FALSE
chr6	113799507	113799508	cg43860565_BC21	CG	intron	-93421.0	Atp2b2	ENSMUSG00000030302.16	ENSMUST00000101045.9	-	open_sea	113759004	113759225	40283	TRUE	FALSE
chr6	113805558	113805559	cg43860622_TC21	CG	exon	35.0	Atp2b2	ENSMUSG00000030302.16	ENSMUST00000101045.9	-	open_sea	113759004	113759225	46334	TRUE	FALSE
chr6	113810472	113810473	cg43860660_TC21	CG	intron	-82456.0	Atp2b2	ENSMUSG00000030302.16	ENSMUST00000101045.9	-	open_sea	113759004	113759225	51248	TRUE	FALSE
chr6	113817238	113817239	cg43860733_BC21	CG	exon	-8.0	Atp2b2	ENSMUSG00000030302.16	ENSMUST00000101045.9	-	open_sea	113759004	113759225	58014	TRUE	FALSE
chr6	113851941	113851942	cg43861023_TC21	CG	intron	-40987.0	Atp2b2	ENSMUSG00000030302.16	ENSMUST00000101045.9	-	open_sea	113891266	113891562	-39325	TRUE	FALSE
chr6	113854250	113854251	cg43861038_TC11	CG	intron	-38678.0	Atp2b2	ENSMUSG00000030302.16	ENSMUST00000101045.9	-	open_sea	113891266	113891562	-37016	TRUE	FALSE
chr6	113856914	113856915	cg43861056_BC21	CG	intron	-36014.0	Atp2b2	ENSMUSG00000030302.16	ENSMUST00000101045.9	-	open_sea	113891266	113891562	-34352	TRUE	FALSE
chr6	113857044	113857045	cg43861063_BC21	CG	intron	-35884.0	Atp2b2	ENSMUSG00000030302.16	ENSMUST00000101045.9	-	open_sea	113891266	113891562	-34222	TRUE	FALSE
chr6	113857082	113857083	cg43861064_BC21	CG	intron	-35846.0	Atp2b2	ENSMUSG00000030302.16	ENSMUST00000101045.9	-	open_sea	113891266	113891562	-34184	TRUE	FALSE
chr6	113857105	113857106	cg43861065_TC21	CG	intron	-35823.0	Atp2b2	ENSMUSG00000030302.16	ENSMUST00000101045.9	-	open_sea	113891266	113891562	-34161	TRUE	FALSE
chr6	113858457	113858458	cg43861074_BC21	CG	intron	-34471.0	Atp2b2	ENSMUSG00000030302.16	ENSMUST00000101045.9	-	open_sea	113891266	113891562	-32809	TRUE	FALSE
chr6	113860892	113860893	cg43861105_BC11	CG	intron	-32036.0	Atp2b2	ENSMUSG00000030302.16	ENSMUST00000101045.9	-	open_sea	113891266	113891562	-30374	TRUE	FALSE
chr6	113863963	113863964	cg43861139_BC21	CG	intron	-28965.0	Atp2b2	ENSMUSG00000030302.16	ENSMUST00000101045.9	-	open_sea	113891266	113891562	-27303	TRUE	FALSE
chr6	113865497	113865498	cg43861164_BC21	CG	intron	-27431.0	Atp2b2	ENSMUSG00000030302.16	ENSMUST00000101045.9	-	open_sea	113891266	113891562	-25769	TRUE	FALSE
chr6	113881768	113881769	cg43861360_TC21	CG	intron	-11160.0	Atp2b2	ENSMUSG00000030302.16	ENSMUST00000101045.9	-	open_sea	113891266	113891562	-9498	TRUE	FALSE
chr6	113882398	113882399	cg43861370_BC21	CG	intron	-10530.0	Atp2b2	ENSMUSG00000030302.16	ENSMUST00000101045.9	-	open_sea	113891266	113891562	-8868	TRUE	FALSE
chr6	113882587	113882588	cg43861374_BC21	CG	intron	-10341.0	Atp2b2	ENSMUSG00000030302.16	ENSMUST00000101045.9	-	open_sea	113891266	113891562	-8679	TRUE	FALSE
chr6	113883322	113883323	cg43861383_TC21	CG	intron	-9606.0	Atp2b2	ENSMUSG00000030302.16	ENSMUST00000101045.9	-	open_sea	113891266	113891562	-7944	TRUE	FALSE
chr6	113890156	113890157	cg43861453_BC11	CG	intron	-2772.0	Atp2b2	ENSMUSG00000030302.16	ENSMUST00000101045.9	-	cpg_shore	113891266	113891562	-1110	TRUE	FALSE
chr6	113891602	113891603	cg43861521_BC21	CG	Promoter	-63.5	Atp2b2	ENSMUSG00000030302.16	ENSMUST00000089003.11	-	cpg_shore	113891266	113891562	41	FALSE	TRUE
chr6	113891917	113891918	cg43861523_TC21	CG	Promoter	-378.5	Atp2b2	ENSMUSG00000030302.16	ENSMUST00000089003.11	-	cpg_shore	113891266	113891562	356	FALSE	TRUE
chr6	113916973	113916974	cg43861744_TC21	CG	intron	24045.0	Atp2b2	ENSMUSG00000030302.16	ENSMUST00000101045.9	-	open_sea	113891266	113891562	25412	TRUE	FALSE
chr6	113933475	113933476	cg43861896_TC21	CG	intron	40547.0	Atp2b2	ENSMUSG00000030302.16	ENSMUST00000101045.9	-	open_sea	113891266	113891562	41914	TRUE	FALSE
chr6	113933728	113933729	cg43861903_BC21	CG	intron	40800.0	Atp2b2	ENSMUSG00000030302.16	ENSMUST00000101045.9	-	open_sea	113891266	113891562	42167	TRUE	FALSE
chr6	113934703	113934704	cg43861913_TC21	CG	intron	41775.0	Atp2b2	ENSMUSG00000030302.16	ENSMUST00000101045.9	-	open_sea	113891266	113891562	43142	TRUE	FALSE
chr6	113934946	113934947	cg43861919_BC21	CG	intron	42018.0	Atp2b2	ENSMUSG00000030302.16	ENSMUST00000101045.9	-	open_sea	113891266	113891562	43385	TRUE	FALSE
chr6	113946293	113946294	cg43862049_BC21	CG	intron	53365.0	Atp2b2	ENSMUSG00000030302.16	ENSMUST00000101045.9	-	open_sea	113891266	113891562	54732	TRUE	FALSE
chr6	113948817	113948818	cg43862087_TC11	CG	intron	55889.0	Atp2b2	ENSMUSG00000030302.16	ENSMUST00000101045.9	-	open_sea	113891266	113891562	57256	TRUE	FALSE
chr6	113948957	113948958	cg43862088_BC21	CG	intron	56029.0	Atp2b2	ENSMUSG00000030302.16	ENSMUST00000101045.9	-	open_sea	113891266	113891562	57396	TRUE	FALSE
chr6	113957307	113957308	cg43862163_TC21	CG	intron	64379.0	Atp2b2	ENSMUSG00000030302.16	ENSMUST00000101045.9	-	open_sea	113891266	113891562	65746	TRUE	FALSE
chr6	113957992	113957993	cg43862182_BC21	CG	intron	65064.0	Atp2b2	ENSMUSG00000030302.16	ENSMUST00000101045.9	-	open_sea	113891266	113891562	66431	TRUE	FALSE
chr6	113959181	113959182	cg43862197_BC21	CG	intron	66253.0	Atp2b2	ENSMUSG00000030302.16	ENSMUST00000101045.9	-	open_sea	113891266	113891562	67620	TRUE	FALSE
chr6	114012115	114012116	cg43862665_TC21	CG	intron	119187.0	Atp2b2	ENSMUSG00000030302.16	ENSMUST00000101045.9	-	open_sea	114041664	114042193	-29549	TRUE	FALSE
chr6	114022931	114022932	cg43862798_TC21	CG	intron	130003.0	Atp2b2	ENSMUSG00000030302.16	ENSMUST00000101045.9	-	open_sea	114041664	114042193	-18733	TRUE	FALSE
chr6	114042416	114042417	cg43863057_BC21	CG	Promoter	-390.5	Atp2b2	ENSMUSG00000030302.16	ENSMUST00000101045.9	-	cpg_shore	114041664	114042193	224	TRUE	FALSE
chr6	114042603	114042604	cg43863060_BC11	CG	Promoter	-577.5	Atp2b2	ENSMUSG00000030302.16	ENSMUST00000101045.9	-	cpg_shore	114041664	114042193	411	TRUE	FALSE
chr6	114042617	114042618	cg43863061_TC21	CG	Promoter	-591.5	Atp2b2	ENSMUSG00000030302.16	ENSMUST00000101045.9	-	cpg_shore	114041664	114042193	425	TRUE	FALSE
chr6	114050049	114050050	cg43863135_BC21	CG	DCRD	-81191.5,-8023.5	Slc6a11,Atp2b2	ENSMUSG00000030307.8,ENSMUSG00000030302.16	ENSMUST00000032451.8,ENSMUST00000101045.9	+,-	open_sea	114041664	114042193	7857	TRUE	FALSE
chr6	114054188	114054189	cg43863170_BC11	CG	DCRD	-77052.5,-12162.5	Slc6a11,Atp2b2	ENSMUSG00000030307.8,ENSMUSG00000030302.16	ENSMUST00000032451.8,ENSMUST00000101045.9	+,-	open_sea	114041664	114042193	11996	TRUE	FALSE
chr6	114055754	114055755	cg43863194_BC21	CG	DCRD	-75486.5,-13728.5	Slc6a11,Atp2b2	ENSMUSG00000030307.8,ENSMUSG00000030302.16	ENSMUST00000032451.8,ENSMUST00000101045.9	+,-	open_sea	114041664	114042193	13562	TRUE	FALSE
chr6	114058206	114058207	cg43863215_TC21	CG	DCRD	-73034.5,-16180.5	Slc6a11,Atp2b2	ENSMUSG00000030307.8,ENSMUSG00000030302.16	ENSMUST00000032451.8,ENSMUST00000101045.9	+,-	open_sea	114041664	114042193	16014	TRUE	FALSE
chr6	114062141	114062142	cg43863265_BC11	CG	DCRD	-69099.5,-20115.5	Slc6a11,Atp2b2	ENSMUSG00000030307.8,ENSMUSG00000030302.16	ENSMUST00000032451.8,ENSMUST00000101045.9	+,-	open_sea	114041664	114042193	19949	TRUE	FALSE
chr6	114073142	114073143	cg43863366_TC21	CG	DCRD	-58098.5,-31116.5	Slc6a11,Atp2b2	ENSMUSG00000030307.8,ENSMUSG00000030302.16	ENSMUST00000032451.8,ENSMUST00000101045.9	+,-	open_sea	114041664	114042193	30950	TRUE	FALSE
chr6	114094122	114094123	cg43863564_BC21	CG	DCRD	-52096.5,-37118.5	Atp2b2,Slc6a11	ENSMUSG00000030302.16,ENSMUSG00000030307.8	ENSMUST00000101045.9,ENSMUST00000032451.8	-,+	open_sea	114131081	114131736	-36959	TRUE	FALSE
chr6	114094550	114094551	cg43863579_TC21	CG	DCRD	-52524.5,-36690.5	Atp2b2,Slc6a11	ENSMUSG00000030302.16,ENSMUSG00000030307.8	ENSMUST00000101045.9,ENSMUST00000032451.8	-,+	open_sea	114131081	114131736	-36531	TRUE	FALSE
chr6	114094575	114094576	cg43863580_TC11	CG	DCRD	-52549.5,-36665.5	Atp2b2,Slc6a11	ENSMUSG00000030302.16,ENSMUSG00000030307.8	ENSMUST00000101045.9,ENSMUST00000032451.8	-,+	open_sea	114131081	114131736	-36506	TRUE	FALSE
chr6	114094703	114094704	cg43863585_TC21	CG	DCRD	-52677.5,-36537.5	Atp2b2,Slc6a11	ENSMUSG00000030302.16,ENSMUSG00000030307.8	ENSMUST00000101045.9,ENSMUST00000032451.8	-,+	open_sea	114131081	114131736	-36378	TRUE	FALSE
chr6	114102317	114102318	cg43863689_BC21	CG	DCRD	-60291.5,-28923.5	Atp2b2,Slc6a11	ENSMUSG00000030302.16,ENSMUSG00000030307.8	ENSMUST00000101045.9,ENSMUST00000032451.8	-,+	open_sea	114131081	114131736	-28764	TRUE	FALSE
chr6	114103489	114103490	cg43863710_BC21	CG	DCRD	-61463.5,-27751.5	Atp2b2,Slc6a11	ENSMUSG00000030302.16,ENSMUSG00000030307.8	ENSMUST00000101045.9,ENSMUST00000032451.8	-,+	open_sea	114131081	114131736	-27592	TRUE	FALSE
chr6	114131020	114131021	cg43863968_TC21	CG	Promoter	-220.5	Slc6a11	ENSMUSG00000030307.8	ENSMUST00000032451.8	+	cpg_shore	114131081	114131736	-61	TRUE	FALSE
chr6	114131081	114131082	cg43863971_BC21	CG	Promoter	-159.5	Slc6a11	ENSMUSG00000030307.8	ENSMUST00000032451.8	+	cpg_island	114131081	114131736	0	TRUE	FALSE
chr6	114131721	114131722	cg43864047_BC21	CG	Promoter	480.5	Slc6a11	ENSMUSG00000030307.8	ENSMUST00000032451.8	+	cpg_island	114131081	114131736	0	TRUE	FALSE
chr6	114165146	114165147	cg43864383_BC21	CG	intron	25450.0	Slc6a11	ENSMUSG00000030307.8	ENSMUST00000032451.8	+	open_sea	114131081	114131736	33411	TRUE	FALSE
chr6	114165578	114165579	cg43864387_TC21	CG	intron	25018.0	Slc6a11	ENSMUSG00000030307.8	ENSMUST00000032451.8	+	open_sea	114131081	114131736	33843	TRUE	FALSE
chr6	114169542	114169543	cg43864412_TC21	CG	intron	21054.0	Slc6a11	ENSMUSG00000030307.8	ENSMUST00000032451.8	+	open_sea	114131081	114131736	37807	TRUE	FALSE
chr6	114177234	114177235	cg43864476_TC21	CG	intron	13362.0	Slc6a11	ENSMUSG00000030307.8	ENSMUST00000032451.8	+	open_sea	114131081	114131736	45499	TRUE	FALSE
chr6	114180576	114180577	cg43864502_TC11	CG	intron	10020.0	Slc6a11	ENSMUSG00000030307.8	ENSMUST00000032451.8	+	open_sea	114131081	114131736	48841	TRUE	FALSE
chr6	114199663	114199664	cg43864647_BC21	CG	intron	-9067.0	Slc6a11	ENSMUSG00000030307.8	ENSMUST00000032451.8	+	open_sea	114131081	114131736	67928	TRUE	FALSE
chr6	114238840	114238841	cg43864948_TC21	CG	intron	-48244.0	Slc6a11	ENSMUSG00000030307.8	ENSMUST00000032451.8	+	open_sea	114282693	114283052	-43853	TRUE	FALSE
chr6	114247697	114247698	cg43865052_TC21	CG	exon	1072.5	Slc6a11	ENSMUSG00000030307.8	ENSMUST00000032451.8	+	open_sea	114282693	114283052	-34996	TRUE	FALSE
chr6	114264822	114264823	cg43865216_TC21	CG	DCRD	-17812.5	Slc6a1	ENSMUSG00000030310.10	ENSMUST00000032454.7	+	open_sea	114282693	114283052	-17871	TRUE	FALSE
chr6	114269272	114269273	cg43865263_BC21	CG	DCRD	-13362.5	Slc6a1	ENSMUSG00000030310.10	ENSMUST00000032454.7	+	open_sea	114282693	114283052	-13421	TRUE	FALSE
chr6	114274487	114274488	cg43865326_BC11	CG	DCRD	-8147.5	Slc6a1	ENSMUSG00000030310.10	ENSMUST00000032454.7	+	open_sea	114282693	114283052	-8206	TRUE	FALSE
chr6	114275991	114275992	cg43865344_BC11	CG	DCRD	-6643.5	Slc6a1	ENSMUSG00000030310.10	ENSMUST00000032454.7	+	open_sea	114282693	114283052	-6702	TRUE	FALSE
chr6	114276004	114276005	cg43865345_TC21	CG	DCRD	-6630.5	Slc6a1	ENSMUSG00000030310.10	ENSMUST00000032454.7	+	open_sea	114282693	114283052	-6689	TRUE	FALSE
chr6	114276210	114276211	cg43865348_TC21	CG	DCRD	-6424.5	Slc6a1	ENSMUSG00000030310.10	ENSMUST00000032454.7	+	open_sea	114282693	114283052	-6483	TRUE	FALSE
chr6	114282083	114282084	cg43865416_TC11	CG	Promoter	-551.5	Slc6a1	ENSMUSG00000030310.10	ENSMUST00000032454.7	+	cpg_shore	114282693	114283052	-610	TRUE	FALSE
chr6	114283050	114283051	cg43865458_BC21	CG	Promoter	415.5	Slc6a1	ENSMUSG00000030310.10	ENSMUST00000032454.7	+	cpg_island	114282693	114283052	0	FALSE	TRUE
chr6	114284241	114284242	cg43865483_TC21	CG	intron	15842.0	Slc6a1	ENSMUSG00000030310.10	ENSMUST00000032454.7	+	cpg_shore	114282693	114283052	1190	TRUE	FALSE
chr6	114290794	114290795	cg43865569_BC21	CG	intron	9289.0	Slc6a1	ENSMUSG00000030310.10	ENSMUST00000032454.7	+	open_sea	114282693	114283052	7743	TRUE	FALSE
chr6	114292446	114292447	cg43865586_BC21	CG	intron	7637.0	Slc6a1	ENSMUSG00000030310.10	ENSMUST00000032454.7	+	open_sea	114282693	114283052	9395	TRUE	FALSE
chr6	114296332	114296333	cg43865622_BC21	CG	intron	3751.0	Slc6a1	ENSMUSG00000030310.10	ENSMUST00000032454.7	+	open_sea	114282693	114283052	13281	TRUE	FALSE
chr6	114297394	114297395	cg43865639_BC21	CG	intron	2689.0	Slc6a1	ENSMUSG00000030310.10	ENSMUST00000032454.7	+	open_sea	114282693	114283052	14343	TRUE	FALSE
chr6	114301417	114301418	cg43865697_BC11	CG	intron	-1334.0	Slc6a1	ENSMUSG00000030310.10	ENSMUST00000032454.7	+	open_sea	114282693	114283052	18366	TRUE	FALSE
chr6	114301881	114301882	cg43865703_TC11	CG	5'-UTR	24.5	Slc6a1	ENSMUSG00000030310.10	ENSMUST00000032454.7	+	open_sea	114282693	114283052	18830	TRUE	FALSE
chr6	114301953	114301954	cg43865708_BC21	CG	exon	71.5	Slc6a1	ENSMUSG00000030310.10	ENSMUST00000032454.7	+	open_sea	114282693	114283052	18902	TRUE	FALSE
chr6	114302002	114302003	cg43865709_BC21	CG	exon	22.5	Slc6a1	ENSMUSG00000030310.10	ENSMUST00000032454.7	+	open_sea	114282693	114283052	18951	TRUE	FALSE
chr6	114308062	114308063	cg43865799_TC21	CG	exon	14.0	Slc6a1	ENSMUSG00000030310.10	ENSMUST00000032454.7	+	open_sea	114282693	114283052	25011	TRUE	FALSE
chr6	114316498	114316499	cg43865895_TC21	CG	3'-UTR	-29.0	Slc6a1	ENSMUSG00000030310.10	ENSMUST00000032454.7	+	open_sea	114282693	114283052	33447	TRUE	FALSE
chr6	114347826	114347827	cg43866217_BC21	CG	DCRD	-55998.5,65191.5	Hrh1,Slc6a1	ENSMUSG00000053004.9,ENSMUSG00000030310.10	ENSMUST00000161220.1,ENSMUST00000032454.7	+,+	open_sea	114397717	114398377	-49891	TRUE	FALSE
chr6	114347946	114347947	cg43866219_BC21	CG	DCRD	-55878.5,65311.5	Hrh1,Slc6a1	ENSMUSG00000053004.9,ENSMUSG00000030310.10	ENSMUST00000161220.1,ENSMUST00000032454.7	+,+	open_sea	114397717	114398377	-49771	TRUE	FALSE
chr6	114381030	114381031	cg43866524_BC21	CG	DCRD	-77488.5,98395.5	Hrh1,Slc6a1	ENSMUSG00000053004.9,ENSMUSG00000030310.10	ENSMUST00000160780.1,ENSMUST00000032454.7	+,+	open_sea	114397717	114398377	-16687	TRUE	FALSE
chr6	114397481	114397482	cg43866643_BC21	CG	Promoter	-454.5	Hrh1	ENSMUSG00000053004.9	ENSMUST00000088987.2	+	cpg_shore	114397717	114398377	-236	TRUE	FALSE
chr6	114397717	114397718	cg43866649_TC21	CG	Promoter	-218.5	Hrh1	ENSMUSG00000053004.9	ENSMUST00000088987.2	+	cpg_island	114397717	114398377	0	TRUE	FALSE
chr6	114398409	114398410	cg43866717_TC21	CG	Promoter	473.5	Hrh1	ENSMUSG00000053004.9	ENSMUST00000088987.2	+	cpg_shore	114397717	114398377	33	TRUE	FALSE
chr6	114399172	114399173	cg43866736_BC21	CG	intron	41443.5	Hrh1	ENSMUSG00000053004.9	ENSMUST00000088987.2	+	cpg_shore	114397717	114398377	796	TRUE	FALSE
chr6	114403653	114403654	cg43866803_BC21	CG	Promoter	-171.5	Hrh1	ENSMUSG00000053004.9	ENSMUST00000161220.1	+	open_sea	114397717	114398377	5277	TRUE	FALSE
chr6	114403664	114403665	cg43866804_BC21	CG	Promoter	-160.5	Hrh1	ENSMUSG00000053004.9	ENSMUST00000161220.1	+	open_sea	114397717	114398377	5288	TRUE	FALSE
chr6	114403751	114403752	cg43866806_BC21	CG	Promoter	-73.5	Hrh1	ENSMUSG00000053004.9	ENSMUST00000161220.1	+	open_sea	114397717	114398377	5375	TRUE	FALSE
chr6	114403893	114403894	cg43866809_TC21	CG	Promoter	68.5	Hrh1	ENSMUSG00000053004.9	ENSMUST00000161220.1	+	open_sea	114397717	114398377	5517	TRUE	FALSE
chr6	114408370	114408371	cg43866870_BC11	CG	intron	32245.5	Hrh1	ENSMUSG00000053004.9	ENSMUST00000088987.2	+	open_sea	114397717	114398377	9994	TRUE	FALSE
chr6	114414612	114414613	cg43866953_BC21	CG	intron	26003.5	Hrh1	ENSMUSG00000053004.9	ENSMUST00000088987.2	+	open_sea	114397717	114398377	16236	TRUE	FALSE
chr6	114418061	114418062	cg43866989_BC11	CG	intron	22554.5	Hrh1	ENSMUSG00000053004.9	ENSMUST00000088987.2	+	open_sea	114397717	114398377	19685	TRUE	FALSE
chr6	114424396	114424397	cg43867056_TC21	CG	intron	16219.5	Hrh1	ENSMUSG00000053004.9	ENSMUST00000088987.2	+	open_sea	114397717	114398377	26020	TRUE	FALSE
chr6	114441475	114441476	cg43867242_TC11	CG	intron	-859.5	Hrh1	ENSMUSG00000053004.9	ENSMUST00000088987.2	+	open_sea	114397717	114398377	43099	TRUE	FALSE
chr6	114447769	114447770	cg43867287_BC21	CG	intron	-7153.5	Hrh1	ENSMUSG00000053004.9	ENSMUST00000088987.2	+	open_sea	114397717	114398377	49393	TRUE	FALSE
chr6	114457559	114457560	cg43867393_BC21	CG	Promoter	-959.5	Hrh1	ENSMUSG00000053004.9	ENSMUST00000160780.1	+	open_sea	114397717	114398377	59183	TRUE	FALSE
chr6	114458220	114458221	cg43867398_BC21	CG	Promoter	-298.5	Hrh1	ENSMUSG00000053004.9	ENSMUST00000160780.1	+	open_sea	114397717	114398377	59844	TRUE	FALSE
chr6	114458493	114458494	cg43867399_BC11	CG	Promoter	-25.5	Hrh1	ENSMUSG00000053004.9	ENSMUST00000160780.1	+	open_sea	114397717	114398377	60117	TRUE	FALSE
chr6	114459325	114459326	cg43867414_BC21	CG	intron	-18709.5	Hrh1	ENSMUSG00000053004.9	ENSMUST00000088987.2	+	open_sea	114397717	114398377	60949	TRUE	FALSE
chr6	114481217	114481218	cg43867668_BC21	CG	exon	-153.0	Hrh1	ENSMUSG00000053004.9	ENSMUST00000161220.1	+	open_sea	114397717	114398377	82841	TRUE	FALSE
chr6	114481918	114481919	cg43867681_TC21	CG	3'-UTR	-104.5	Hrh1	ENSMUSG00000053004.9	ENSMUST00000161220.1	+	open_sea	114397717	114398377	83542	TRUE	FALSE
chr6	114491819	114491820	cg43867797_TC11	CG	DCRD	33300.5	Hrh1	ENSMUSG00000053004.9	ENSMUST00000160780.1	+	open_sea	114397717	114398377	93443	FALSE	TRUE
chr6	114495617	114495618	cg43867886_TC21	CG	DCRD	37098.5	Hrh1	ENSMUSG00000053004.9	ENSMUST00000160780.1	+	open_sea	114397717	114398377	97241	FALSE	TRUE
chr6	114497678	114497679	cg43867940_TC21	CG	DCRD	39159.5	Hrh1	ENSMUSG00000053004.9	ENSMUST00000160780.1	+	open_sea	114397717	114398377	99302	FALSE	TRUE
chr6	114498281	114498282	cg43867961_TC11	CG	DCRD	39762.5	Hrh1	ENSMUSG00000053004.9	ENSMUST00000160780.1	+	open_sea	114397717	114398377	99905	FALSE	TRUE
chr6	114498341	114498342	cg43867963_TC21	CG	DCRD	39822.5	Hrh1	ENSMUSG00000053004.9	ENSMUST00000160780.1	+	open_sea	114397717	114398377	99965	FALSE	TRUE
chr6	114500133	114500134	cg43867976_TC21	CG	DCRD	41614.5	Hrh1	ENSMUSG00000053004.9	ENSMUST00000160780.1	+	open_sea	114397717	114398377	101757	FALSE	TRUE
chr6	114502649	114502650	cg43868014_TC21	CG	DCRD	44130.5	Hrh1	ENSMUSG00000053004.9	ENSMUST00000160780.1	+	open_sea	114397717	114398377	104273	FALSE	TRUE
chr6	114512050	114512051	cg43868139_TC11	CG	DCRD	53531.5	Hrh1	ENSMUSG00000053004.9	ENSMUST00000160780.1	+	open_sea	114397717	114398377	113674	FALSE	TRUE
chr6	114555704	114555705	cg43868671_TC21	CG	DCRD	-87424.5,97185.5	Atg7,Hrh1	ENSMUSG00000030314.16,ENSMUSG00000053004.9	ENSMUST00000182902.7,ENSMUST00000160780.1	+,+	open_sea	114643000	114643309	-87296	FALSE	TRUE
chr6	114566915	114566916	cg43868749_BC11	CG	DCRD	-76213.5	Atg7	ENSMUSG00000030314.16	ENSMUST00000182902.7	+	open_sea	114643000	114643309	-76085	FALSE	TRUE
chr6	114576069	114576070	cg43868853_BC11	CG	DCRD	-67059.5	Atg7	ENSMUSG00000030314.16	ENSMUST00000182902.7	+	open_sea	114643000	114643309	-66931	FALSE	TRUE
chr6	114576081	114576082	cg43868855_BC11	CG	DCRD	-67047.5	Atg7	ENSMUSG00000030314.16	ENSMUST00000182902.7	+	open_sea	114643000	114643309	-66919	FALSE	TRUE
chr6	114582393	114582394	cg43868906_TC21	CG	DCRD	-60735.5	Atg7	ENSMUSG00000030314.16	ENSMUST00000182902.7	+	open_sea	114643000	114643309	-60607	FALSE	TRUE
chr6	114623529	114623530	cg43869127_TC21	CG	DCRD	-19599.5	Atg7	ENSMUSG00000030314.16	ENSMUST00000182902.7	+	open_sea	114643000	114643309	-19471	FALSE	TRUE
chr6	114642941	114642942	cg43869247_BC21	CG	Promoter	-187.5	Atg7	ENSMUSG00000030314.16	ENSMUST00000182902.7	+	cpg_shore	114643000	114643309	-59	TRUE	FALSE
chr6	114643000	114643001	cg43869248_BC21	CG	Promoter	-128.5	Atg7	ENSMUSG00000030314.16	ENSMUST00000182902.7	+	cpg_island	114643000	114643309	0	TRUE	FALSE
chr6	114648767	114648768	cg43869330_BC21	CG	intron	102406.5	Atg7	ENSMUSG00000030314.16	ENSMUST00000182793.7	+	open_sea	114643000	114643309	5459	TRUE	FALSE
chr6	114648994	114648995	cg43869331_BC21	CG	intron	102179.5	Atg7	ENSMUSG00000030314.16	ENSMUST00000182793.7	+	open_sea	114643000	114643309	5686	TRUE	FALSE
chr6	114652419	114652420	cg43869366_BC21	CG	intron	98754.5	Atg7	ENSMUSG00000030314.16	ENSMUST00000182793.7	+	open_sea	114643000	114643309	9111	TRUE	FALSE
chr6	114652441	114652442	cg43869367_TC21	CG	intron	98732.5	Atg7	ENSMUSG00000030314.16	ENSMUST00000182793.7	+	open_sea	114643000	114643309	9133	TRUE	FALSE
chr6	114657161	114657162	cg43869404_BC21	CG	intron	94012.5	Atg7	ENSMUSG00000030314.16	ENSMUST00000182793.7	+	open_sea	114643000	114643309	13853	TRUE	FALSE
chr6	114658066	114658067	cg43869412_TC21	CG	intron	93107.5	Atg7	ENSMUSG00000030314.16	ENSMUST00000182793.7	+	open_sea	114643000	114643309	14758	TRUE	FALSE
chr6	114658096	114658097	cg43869413_BC21	CG	intron	93077.5	Atg7	ENSMUSG00000030314.16	ENSMUST00000182793.7	+	open_sea	114643000	114643309	14788	TRUE	FALSE
chr6	114660256	114660257	cg43869427_TC21	CG	intron	90917.5	Atg7	ENSMUSG00000030314.16	ENSMUST00000182793.7	+	open_sea	114643000	114643309	16948	TRUE	FALSE
chr6	114668578	114668579	cg43869502_TC21	CG	intron	82595.5	Atg7	ENSMUSG00000030314.16	ENSMUST00000182793.7	+	open_sea	114643000	114643309	25270	TRUE	FALSE
chr6	114677950	114677951	cg43869562_BC21	CG	exon	48.0	Atg7	ENSMUSG00000030314.16	ENSMUST00000032457.16	+	open_sea	114643000	114643309	34642	TRUE	FALSE
chr6	114713600	114713601	cg43869905_TC21	CG	intron	37573.5	Atg7	ENSMUSG00000030314.16	ENSMUST00000182793.7	+	open_sea	114738297	114738621	-24697	TRUE	FALSE
chr6	114714819	114714820	cg43869917_TC21	CG	intron	36354.5	Atg7	ENSMUSG00000030314.16	ENSMUST00000182793.7	+	open_sea	114738297	114738621	-23478	TRUE	FALSE
chr6	114726730	114726731	cg43870055_BC21	CG	intron	24443.5	Atg7	ENSMUSG00000030314.16	ENSMUST00000182793.7	+	open_sea	114738297	114738621	-11567	TRUE	FALSE
chr6	114751423	114751424	cg43870336_BC11	CG	intron	-249.5	Atg7	ENSMUSG00000030314.16	ENSMUST00000182793.7	+	open_sea	114738297	114738621	12803	TRUE	FALSE
chr6	114781716	114781717	cg43870535_BC21	CG	intron	-30542.5	Atg7	ENSMUSG00000030314.16	ENSMUST00000182793.7	+	open_sea	114738297	114738621	43096	TRUE	FALSE
chr6	114789524	114789525	cg43870615_BC21	CG	intron	-38350.5	Atg7	ENSMUSG00000030314.16	ENSMUST00000182793.7	+	open_sea	114738297	114738621	50904	TRUE	FALSE
chr6	114791073	114791074	cg43870625_BC21	CG	intron	-39899.5	Atg7	ENSMUSG00000030314.16	ENSMUST00000182793.7	+	open_sea	114738297	114738621	52453	TRUE	FALSE
chr6	114791175	114791176	cg43870628_BC21	CG	intron	-40001.5	Atg7	ENSMUSG00000030314.16	ENSMUST00000182793.7	+	open_sea	114738297	114738621	52555	TRUE	FALSE
chr6	114798778	114798779	cg43870711_TC21	CG	intron	-47604.5	Atg7	ENSMUSG00000030314.16	ENSMUST00000182793.7	+	open_sea	114738297	114738621	60158	TRUE	FALSE
chr6	114801052	114801053	cg43870728_BC21	CG	intron	-49878.5	Atg7	ENSMUSG00000030314.16	ENSMUST00000182793.7	+	open_sea	114738297	114738621	62432	TRUE	FALSE
chr6	114818213	114818214	cg43870871_TC21	CG	intron	-67039.5	Atg7	ENSMUSG00000030314.16	ENSMUST00000182793.7	+	open_sea	114870838	114871071	-52625	TRUE	FALSE
chr6	114818627	114818628	cg43870876_BC21	CG	intron	-67453.5	Atg7	ENSMUSG00000030314.16	ENSMUST00000182793.7	+	open_sea	114870838	114871071	-52211	TRUE	FALSE
chr6	114822234	114822235	cg43870922_TC21	CG	intron	-71060.5	Atg7	ENSMUSG00000030314.16	ENSMUST00000182793.7	+	open_sea	114870838	114871071	-48604	TRUE	FALSE
chr6	114822296	114822297	cg43870924_TC21	CG	intron	-71122.5	Atg7	ENSMUSG00000030314.16	ENSMUST00000182793.7	+	open_sea	114870838	114871071	-48542	TRUE	FALSE
chr6	114829889	114829890	cg43870992_TC21	CG	intron	-78715.5	Atg7	ENSMUSG00000030314.16	ENSMUST00000182793.7	+	open_sea	114870838	114871071	-40949	TRUE	FALSE
chr6	114832531	114832532	cg43871011_TC11	CG	intron	-81357.5	Atg7	ENSMUSG00000030314.16	ENSMUST00000182793.7	+	open_sea	114870838	114871071	-38307	TRUE	FALSE
chr6	114834316	114834317	cg43871030_BC21	CG	intron	-83142.5	Atg7	ENSMUSG00000030314.16	ENSMUST00000182793.7	+	open_sea	114870838	114871071	-36522	TRUE	FALSE
chr6	114839963	114839964	cg43871090_TC21	CG	intron	-88789.5	Atg7	ENSMUSG00000030314.16	ENSMUST00000182793.7	+	open_sea	114870838	114871071	-30875	TRUE	FALSE
chr6	114846505	114846506	cg43871151_BC21	CG	intron	-95331.5	Atg7	ENSMUSG00000030314.16	ENSMUST00000182793.7	+	open_sea	114870838	114871071	-24333	TRUE	FALSE
chr6	114848671	114848672	cg43871177_TC21	CG	intron	-97497.5	Atg7	ENSMUSG00000030314.16	ENSMUST00000182793.7	+	open_sea	114870838	114871071	-22167	TRUE	FALSE
chr6	114858282	114858283	cg43871287_BC21	CG	intron	-107108.5	Atg7	ENSMUSG00000030314.16	ENSMUST00000182793.7	+	open_sea	114870838	114871071	-12556	TRUE	FALSE
chr6	114860094	114860095	cg43871301_BC21	CG	3'-UTR	-277.0	Atg7	ENSMUSG00000030314.16	ENSMUST00000032457.16	+	open_sea	114870838	114871071	-10744	TRUE	FALSE
chr6	114862234	114862235	cg43871345_TC21	CG	exon	304.5	Vgll4	ENSMUSG00000030315.15	ENSMUST00000032459.13	-	open_sea	114870838	114871071	-8604	TRUE	FALSE
chr6	114870983	114870984	cg43871475_TC21	CG	intron	-20639.0	Vgll4	ENSMUSG00000030315.15	ENSMUST00000032459.13	-	cpg_island	114870838	114871071	0	TRUE	FALSE
chr6	114871003	114871004	cg43871476_BC11	CG	intron	-20619.0	Vgll4	ENSMUSG00000030315.15	ENSMUST00000032459.13	-	cpg_island	114870838	114871071	0	TRUE	FALSE
chr6	114871044	114871045	cg43871477_TC21	CG	intron	-20578.0	Vgll4	ENSMUSG00000030315.15	ENSMUST00000032459.13	-	cpg_island	114870838	114871071	0	TRUE	FALSE
chr6	114875078	114875079	cg43871545_BC21	CG	intron	-16544.0	Vgll4	ENSMUSG00000030315.15	ENSMUST00000032459.13	-	open_sea	114870838	114871071	4008	FALSE	TRUE
chr6	114875278	114875279	cg43871558_BC21	CG	intron	-16344.0	Vgll4	ENSMUSG00000030315.15	ENSMUST00000032459.13	-	open_sea	114870838	114871071	4208	FALSE	TRUE
chr6	114878218	114878219	cg43871596_BC21	CG	intron	-13404.0	Vgll4	ENSMUSG00000030315.15	ENSMUST00000032459.13	-	open_sea	114870838	114871071	7148	TRUE	FALSE
chr6	114881731	114881732	cg43871643_TC21	CG	intron	-9891.0	Vgll4	ENSMUSG00000030315.15	ENSMUST00000032459.13	-	open_sea	114870838	114871071	10661	TRUE	FALSE
chr6	114882986	114882987	cg43871669_TC11	CG	intron	-8636.0	Vgll4	ENSMUSG00000030315.15	ENSMUST00000032459.13	-	open_sea	114870838	114871071	11916	TRUE	FALSE
chr6	114883071	114883072	cg43871671_BC11	CG	intron	-8551.0	Vgll4	ENSMUSG00000030315.15	ENSMUST00000032459.13	-	open_sea	114870838	114871071	12001	TRUE	FALSE
chr6	114889006	114889007	cg43871755_BC21	CG	intron	-2616.0	Vgll4	ENSMUSG00000030315.15	ENSMUST00000032459.13	-	open_sea	114870838	114871071	17936	TRUE	FALSE
chr6	114889025	114889026	cg43871757_BC11	CG	intron	-2597.0	Vgll4	ENSMUSG00000030315.15	ENSMUST00000032459.13	-	open_sea	114870838	114871071	17955	TRUE	FALSE
chr6	114889285	114889286	cg43871765_TC21	CG	intron	-2337.0	Vgll4	ENSMUSG00000030315.15	ENSMUST00000032459.13	-	open_sea	114870838	114871071	18215	TRUE	FALSE
chr6	114890301	114890302	cg43871777_BC21	CG	intron	-1321.0	Vgll4	ENSMUSG00000030315.15	ENSMUST00000032459.13	-	open_sea	114870838	114871071	19231	TRUE	FALSE
chr6	114891102	114891103	cg43871797_TC21	CG	intron	-520.0	Vgll4	ENSMUSG00000030315.15	ENSMUST00000032459.13	-	open_sea	114870838	114871071	20032	TRUE	FALSE
chr6	114892960	114892961	cg43871836_BC11	CG	intron	1338.0	Vgll4	ENSMUSG00000030315.15	ENSMUST00000032459.13	-	open_sea	114870838	114871071	21890	TRUE	FALSE
chr6	114896491	114896492	cg43871885_TC21	CG	intron	4869.0	Vgll4	ENSMUSG00000030315.15	ENSMUST00000032459.13	-	open_sea	114870838	114871071	25421	TRUE	FALSE
chr6	114902425	114902426	cg43871968_TC21	CG	intron	10803.0	Vgll4	ENSMUSG00000030315.15	ENSMUST00000032459.13	-	open_sea	114870838	114871071	31355	TRUE	FALSE
chr6	114902530	114902531	cg43871970_BC21	CG	intron	10908.0	Vgll4	ENSMUSG00000030315.15	ENSMUST00000032459.13	-	open_sea	114870838	114871071	31460	TRUE	FALSE
chr6	114905660	114905661	cg43871995_TC11	CG	intron	14038.0	Vgll4	ENSMUSG00000030315.15	ENSMUST00000032459.13	-	open_sea	114870838	114871071	34590	TRUE	FALSE
chr6	114905778	114905779	cg43871997_BC21	CG	intron	14156.0	Vgll4	ENSMUSG00000030315.15	ENSMUST00000032459.13	-	open_sea	114870838	114871071	34708	TRUE	FALSE
chr6	114913149	114913150	cg43872059_BC21	CG	intron	21527.0	Vgll4	ENSMUSG00000030315.15	ENSMUST00000032459.13	-	open_sea	114870838	114871071	42079	TRUE	FALSE
chr6	114918676	114918677	cg43872147_TC21	CG	intron	27054.0	Vgll4	ENSMUSG00000030315.15	ENSMUST00000032459.13	-	open_sea	114870838	114871071	47606	TRUE	FALSE
chr6	114921407	114921408	cg43872193_BC21	CG	Promoter	413.5	Vgll4	ENSMUSG00000030315.15	ENSMUST00000032459.13	-	open_sea	114968647	114970013	-47240	TRUE	FALSE
chr6	114921907	114921908	cg43872202_TC21	CG	Promoter	-86.5	Vgll4	ENSMUSG00000030315.15	ENSMUST00000032459.13	-	open_sea	114968647	114970013	-46740	TRUE	FALSE
chr6	114924958	114924959	cg43872238_BC21	CG	DCRD	-3137.5	Vgll4	ENSMUSG00000030315.15	ENSMUST00000032459.13	-	open_sea	114968647	114970013	-43689	TRUE	FALSE
chr6	114928598	114928599	cg43872281_TC21	CG	DCRD	-6777.5	Vgll4	ENSMUSG00000030315.15	ENSMUST00000032459.13	-	open_sea	114968647	114970013	-40049	TRUE	FALSE
chr6	114931667	114931668	cg43872329_BC11	CG	DCRD	-9846.5	Vgll4	ENSMUSG00000030315.15	ENSMUST00000032459.13	-	open_sea	114968647	114970013	-36980	TRUE	FALSE
chr6	114944849	114944850	cg43872503_TC21	CG	DCRD	-23028.5,93026.5	Vgll4,Tamm41	ENSMUSG00000030315.15,ENSMUSG00000030316.13	ENSMUST00000032459.13,ENSMUST00000032461.11	-,-	open_sea	114968647	114970013	-23798	TRUE	FALSE
chr6	114952539	114952540	cg43872570_TC21	CG	DCRD	-30718.5,85336.5	Vgll4,Tamm41	ENSMUSG00000030315.15,ENSMUSG00000030316.13	ENSMUST00000032459.13,ENSMUST00000032461.11	-,-	open_sea	114968647	114970013	-16108	TRUE	FALSE
chr6	114955310	114955311	cg43872594_TC21	CG	DCRD	-33489.5,82565.5	Vgll4,Tamm41	ENSMUSG00000030315.15,ENSMUSG00000030316.13	ENSMUST00000032459.13,ENSMUST00000032461.11	-,-	open_sea	114968647	114970013	-13337	TRUE	FALSE
chr6	114969178	114969179	cg43872843_BC11	CG	DCRD	-47357.5,68697.5	Vgll4,Tamm41	ENSMUSG00000030315.15,ENSMUSG00000030316.13	ENSMUST00000032459.13,ENSMUST00000032461.11	-,-	cpg_island	114968647	114970013	0	TRUE	FALSE
chr6	114969668	114969669	cg43872891_TC21	CG	DCRD	-47847.5,68207.5	Vgll4,Tamm41	ENSMUSG00000030315.15,ENSMUSG00000030316.13	ENSMUST00000032459.13,ENSMUST00000032461.11	-,-	cpg_island	114968647	114970013	0	TRUE	FALSE
chr6	114969755	114969756	cg43872898_TC21	CG	DCRD	-47934.5,68120.5	Vgll4,Tamm41	ENSMUSG00000030315.15,ENSMUSG00000030316.13	ENSMUST00000032459.13,ENSMUST00000032461.11	-,-	cpg_island	114968647	114970013	0	TRUE	FALSE
chr6	114970070	114970071	cg43872925_BC21	CG	DCRD	-48249.5,67805.5	Vgll4,Tamm41	ENSMUSG00000030315.15,ENSMUSG00000030316.13	ENSMUST00000032459.13,ENSMUST00000032461.11	-,-	cpg_shore	114968647	114970013	58	TRUE	FALSE
chr6	114980496	114980497	cg43872997_BC11	CG	DCRD	-58675.5,57379.5	Vgll4,Tamm41	ENSMUSG00000030315.15,ENSMUSG00000030316.13	ENSMUST00000032459.13,ENSMUST00000032461.11	-,-	open_sea	114968647	114970013	10484	TRUE	FALSE
chr6	114990890	114990891	cg43873092_TC21	CG	DCRD	-69069.5,46985.5	Vgll4,Tamm41	ENSMUSG00000030315.15,ENSMUSG00000030316.13	ENSMUST00000032459.13,ENSMUST00000032461.11	-,-	open_sea	114968647	114970013	20878	TRUE	FALSE
chr6	115005715	115005716	cg43873297_TC21	CG	intron	-15413.0	Tamm41	ENSMUSG00000030316.13	ENSMUST00000032461.11	-	open_sea	115037547	115037959	-31832	TRUE	FALSE
chr6	115016262	115016263	cg43873462_TC11	CG	intron	-4866.0	Tamm41	ENSMUSG00000030316.13	ENSMUST00000032461.11	-	open_sea	115037547	115037959	-21285	TRUE	FALSE
chr6	115025261	115025262	cg43873598_BC21	CG	intron	4133.0	Tamm41	ENSMUSG00000030316.13	ENSMUST00000032461.11	-	open_sea	115037547	115037959	-12286	TRUE	FALSE
chr6	115037743	115037744	cg43873793_BC21	CG	Promoter	132.5	Tamm41	ENSMUSG00000030316.13	ENSMUST00000032461.11	-	cpg_island	115037547	115037959	0	TRUE	FALSE
chr6	115037943	115037944	cg43873820_TC21	CG	Promoter	-67.5	Tamm41	ENSMUSG00000030316.13	ENSMUST00000032461.11	-	cpg_island	115037547	115037959	0	TRUE	FALSE
chr6	115037957	115037958	cg43873822_BC21	CG	Promoter	-81.5	Tamm41	ENSMUSG00000030316.13	ENSMUST00000032461.11	-	cpg_island	115037547	115037959	0	TRUE	FALSE
chr6	115057379	115057380	cg43873998_BC21	CG	DCRD	-77537.5,-19503.5	Syn2,Tamm41	ENSMUSG00000009394.13,ENSMUSG00000030316.13	ENSMUST00000009538.11,ENSMUST00000032461.11	+,-	open_sea	115037547	115037959	19421	TRUE	FALSE
chr6	115061816	115061817	cg43874043_TC21	CG	DCRD	-73100.5,-23940.5	Syn2,Tamm41	ENSMUSG00000009394.13,ENSMUSG00000030316.13	ENSMUST00000009538.11,ENSMUST00000032461.11	+,-	open_sea	115037547	115037959	23858	TRUE	FALSE
chr6	115099101	115099102	cg43874338_BC11	CG	DCRD	-61225.5,-35815.5	Tamm41,Syn2	ENSMUSG00000030316.13,ENSMUSG00000009394.13	ENSMUST00000032461.11,ENSMUST00000009538.11	-,+	open_sea	115134842	115135537	-35741	FALSE	TRUE
chr6	115099598	115099599	cg43874341_TC11	CG	DCRD	-61722.5,-35318.5	Tamm41,Syn2	ENSMUSG00000030316.13,ENSMUSG00000009394.13	ENSMUST00000032461.11,ENSMUST00000009538.11	-,+	open_sea	115134842	115135537	-35244	TRUE	FALSE
chr6	115099755	115099756	cg43874342_TC21	CG	DCRD	-61879.5,-35161.5	Tamm41,Syn2	ENSMUSG00000030316.13,ENSMUSG00000009394.13	ENSMUST00000032461.11,ENSMUST00000009538.11	-,+	open_sea	115134842	115135537	-35087	TRUE	FALSE
chr6	115109356	115109357	cg43874414_TC21	CG	DCRD	-71480.5,-25560.5	Tamm41,Syn2	ENSMUSG00000030316.13,ENSMUSG00000009394.13	ENSMUST00000032461.11,ENSMUST00000009538.11	-,+	open_sea	115134842	115135537	-25486	TRUE	FALSE
chr6	115125764	115125765	cg43874493_BC21	CG	DCRD	-87888.5,-9152.5	Tamm41,Syn2	ENSMUSG00000030316.13,ENSMUSG00000009394.13	ENSMUST00000032461.11,ENSMUST00000009538.11	-,+	open_sea	115134842	115135537	-9078	FALSE	TRUE
chr6	115125987	115125988	cg43874494_TC11	CG	DCRD	-88111.5,-8929.5	Tamm41,Syn2	ENSMUSG00000030316.13,ENSMUSG00000009394.13	ENSMUST00000032461.11,ENSMUST00000009538.11	-,+	open_sea	115134842	115135537	-8855	TRUE	FALSE
chr6	115134709	115134710	cg43874555_TC21	CG	Promoter	-207.5	Syn2	ENSMUSG00000009394.13	ENSMUST00000009538.11	+	cpg_shore	115134842	115135537	-133	TRUE	FALSE
chr6	115134891	115134892	cg43874568_BC21	CG	Promoter	-25.5	Syn2	ENSMUSG00000009394.13	ENSMUST00000009538.11	+	cpg_island	115134842	115135537	0	TRUE	FALSE
chr6	115135124	115135125	cg43874594_TC11	CG	Promoter	207.5	Syn2	ENSMUSG00000009394.13	ENSMUST00000009538.11	+	cpg_island	115134842	115135537	0	TRUE	FALSE
chr6	115159591	115159592	cg43874780_BC21	CG	intron	48870.0	Syn2	ENSMUSG00000009394.13	ENSMUST00000009538.11	+	open_sea	115134842	115135537	24055	TRUE	FALSE
chr6	115175478	115175479	cg43874892_BC21	CG	intron	32983.0	Syn2	ENSMUSG00000009394.13	ENSMUST00000009538.11	+	open_sea	115134842	115135537	39942	TRUE	FALSE
chr6	115175521	115175522	cg43874894_TC21	CG	intron	32940.0	Syn2	ENSMUSG00000009394.13	ENSMUST00000009538.11	+	open_sea	115134842	115135537	39985	TRUE	FALSE
chr6	115191287	115191288	cg43875003_TC21	CG	intron	17174.0	Syn2	ENSMUSG00000009394.13	ENSMUST00000009538.11	+	open_sea	115134842	115135537	55751	TRUE	FALSE
chr6	115210688	115210689	cg43875109_TC11	CG	intron	-2227.0	Syn2	ENSMUSG00000009394.13	ENSMUST00000009538.11	+	open_sea	115134842	115135537	75152	TRUE	FALSE
chr6	115225297	115225298	cg43875211_TC11	CG	intron	-16836.0	Syn2	ENSMUSG00000009394.13	ENSMUST00000009538.11	+	open_sea	115134842	115135537	89761	TRUE	FALSE
chr6	115227140	115227141	cg43875224_TC11	CG	Promoter	-202.5	Gm17482	ENSMUSG00000092004.1	ENSMUST00000166681.1	+	open_sea	115134842	115135537	91604	TRUE	FALSE
chr6	115227227	115227228	cg43875226_BC11	CG	Promoter	-115.5	Gm17482	ENSMUSG00000092004.1	ENSMUST00000166681.1	+	open_sea	115134842	115135537	91691	TRUE	FALSE
chr6	115240149	115240150	cg43875296_BC21	CG	intron	-31688.0,3169.0	Syn2,Gm17482	ENSMUSG00000009394.13,ENSMUSG00000092004.1	ENSMUST00000009538.11,ENSMUST00000166681.1	+,+	open_sea	115134842	115135537	104613	TRUE	FALSE
chr6	115248553	115248554	cg43875357_TC21	CG	intron	-40092.0,-5235.0,1505.0	Syn2,Gm17482,Timp4	ENSMUSG00000009394.13,ENSMUSG00000092004.1,ENSMUSG00000030317.8	ENSMUST00000009538.11,ENSMUST00000166681.1,ENSMUST00000032462.8	+,+,-	open_sea	115360803	115362226	-112250	TRUE	FALSE
chr6	115251819	115251820	cg43875386_TC21	CG	Promoter	385.5	Timp4	ENSMUSG00000030317.8	ENSMUST00000032462.8	-	open_sea	115360803	115362226	-108984	TRUE	FALSE
chr6	115251858	115251859	cg43875387_TC21	CG	Promoter	346.5	Timp4	ENSMUSG00000030317.8	ENSMUST00000032462.8	-	open_sea	115360803	115362226	-108945	TRUE	FALSE
chr6	115251900	115251901	cg43875388_BC21	CG	Promoter	304.5	Timp4	ENSMUSG00000030317.8	ENSMUST00000032462.8	-	open_sea	115360803	115362226	-108903	TRUE	FALSE
chr6	115252336	115252337	cg43875390_TC21	CG	Promoter	-131.5	Timp4	ENSMUSG00000030317.8	ENSMUST00000032462.8	-	open_sea	115360803	115362226	-108467	TRUE	FALSE
chr6	115265191	115265192	cg43875502_BC11	CG	intron	-56730.0	Syn2	ENSMUSG00000009394.13	ENSMUST00000009538.11	+	open_sea	115360803	115362226	-95612	TRUE	FALSE
chr6	115275048	115275049	cg43875591_TC21	CG	intron	-66587.0	Syn2	ENSMUSG00000009394.13	ENSMUST00000009538.11	+	open_sea	115360803	115362226	-85755	TRUE	FALSE
chr6	115295223	115295224	cg43875780_TC11	CG	DCRD	-43018.5,67880.5	Timp4,Gm17482	ENSMUSG00000030317.8,ENSMUSG00000092004.1	ENSMUST00000032462.8,ENSMUST00000166681.1	-,+	open_sea	115360803	115362226	-65580	TRUE	FALSE
chr6	115336831	115336832	cg43876125_BC21	CG	DCRD	-85234.5,-84626.5	Pparg,Timp4	ENSMUSG00000000440.12,ENSMUSG00000030317.8	ENSMUST00000000450.4,ENSMUST00000032462.8	+,-	open_sea	115360803	115362226	-23972	TRUE	FALSE
chr6	115344351	115344352	cg43876186_BC21	CG	DCRD	-92146.5,-77714.5	Timp4,Pparg	ENSMUSG00000030317.8,ENSMUSG00000000440.12	ENSMUST00000032462.8,ENSMUST00000000450.4	-,+	open_sea	115360803	115362226	-16452	TRUE	FALSE
chr6	115361251	115361252	cg43876388_TC11	CG	DCRD	-60814.5	Pparg	ENSMUSG00000000440.12	ENSMUST00000000450.4	+	cpg_island	115360803	115362226	0	TRUE	FALSE
chr6	115361497	115361498	cg43876398_TC11	CG	DCRD	-60568.5	Pparg	ENSMUSG00000000440.12	ENSMUST00000000450.4	+	cpg_island	115360803	115362226	0	TRUE	FALSE
chr6	115361816	115361817	cg43876416_BC21	CG	DCRD	-60249.5	Pparg	ENSMUSG00000000440.12	ENSMUST00000000450.4	+	cpg_island	115360803	115362226	0	TRUE	FALSE
chr6	115361857	115361858	cg43876419_BC11	CG	DCRD	-60208.5	Pparg	ENSMUSG00000000440.12	ENSMUST00000000450.4	+	cpg_island	115360803	115362226	0	TRUE	FALSE
chr6	115362565	115362566	cg43876451_TC21	CG	DCRD	-59500.5	Pparg	ENSMUSG00000000440.12	ENSMUST00000000450.4	+	cpg_shore	115360803	115362226	340	TRUE	FALSE
chr6	115362783	115362784	cg43876452_BC21	CG	DCRD	-59282.5	Pparg	ENSMUSG00000000440.12	ENSMUST00000000450.4	+	cpg_shore	115360803	115362226	558	TRUE	FALSE
chr6	115366498	115366499	cg43876484_TC21	CG	DCRD	-55567.5	Pparg	ENSMUSG00000000440.12	ENSMUST00000000450.4	+	open_sea	115360803	115362226	4273	TRUE	FALSE
chr6	115383225	115383226	cg43876573_BC21	CG	DCRD	-38840.5	Pparg	ENSMUSG00000000440.12	ENSMUST00000000450.4	+	open_sea	115360803	115362226	21000	TRUE	FALSE
chr6	115383260	115383261	cg43876574_BC21	CG	DCRD	-38805.5	Pparg	ENSMUSG00000000440.12	ENSMUST00000000450.4	+	open_sea	115360803	115362226	21035	TRUE	FALSE
chr6	115390129	115390130	cg43876608_BC21	CG	DCRD	-31936.5	Pparg	ENSMUSG00000000440.12	ENSMUST00000000450.4	+	open_sea	115360803	115362226	27904	TRUE	FALSE
chr6	115421809	115421810	cg43876760_TC11	CG	Promoter	-256.5	Pparg	ENSMUSG00000000440.12	ENSMUST00000000450.4	+	open_sea	115360803	115362226	59584	TRUE	FALSE
chr6	115422160	115422161	cg43876763_BC21	CG	Promoter	94.5	Pparg	ENSMUSG00000000440.12	ENSMUST00000000450.4	+	open_sea	115360803	115362226	59935	TRUE	FALSE
chr6	115422229	115422230	cg43876764_TC21	CG	Promoter	163.5	Pparg	ENSMUSG00000000440.12	ENSMUST00000000450.4	+	open_sea	115360803	115362226	60004	TRUE	FALSE
chr6	115463183	115463184	cg43876941_TC11	CG	exon	2.0	Pparg	ENSMUSG00000000440.12	ENSMUST00000000450.4	+	open_sea	115544555	115544868	-81372	TRUE	FALSE
chr6	115466205	115466206	cg43876960_BC21	CG	intron	-9973.0	Pparg	ENSMUSG00000000440.12	ENSMUST00000000450.4	+	open_sea	115544555	115544868	-78350	TRUE	FALSE
chr6	115476623	115476624	cg43877007_TC21	CG	intron	-20391.0	Pparg	ENSMUSG00000000440.12	ENSMUST00000000450.4	+	open_sea	115544555	115544868	-67932	TRUE	FALSE
chr6	115477562	115477563	cg43877015_BC21	CG	intron	-21330.0	Pparg	ENSMUSG00000000440.12	ENSMUST00000000450.4	+	open_sea	115544555	115544868	-66993	TRUE	FALSE
chr6	115494263	115494264	cg43877124_TC21	CG	DCRD	-50400.5,72197.5,98312.5	Tsen2,Pparg,Mkrn2os	ENSMUSG00000042389.13,ENSMUSG00000000440.12,ENSMUSG00000068011.4	ENSMUST00000040234.8,ENSMUST00000000450.4,ENSMUST00000112957.1	+,+,-	open_sea	115544555	115544868	-50292	TRUE	FALSE
chr6	115500195	115500196	cg43877185_TC11	CG	DCRD	-44468.5,78129.5,92380.5	Tsen2,Pparg,Mkrn2os	ENSMUSG00000042389.13,ENSMUSG00000000440.12,ENSMUSG00000068011.4	ENSMUST00000040234.8,ENSMUST00000000450.4,ENSMUST00000112957.1	+,+,-	open_sea	115544555	115544868	-44360	TRUE	FALSE
chr6	115522968	115522969	cg43877410_BC21	CG	DCRD	-78933.5,-21695.5,69607.5	Mkrn2,Tsen2,Mkrn2os	ENSMUSG00000000439.9,ENSMUSG00000042389.13,ENSMUSG00000068011.4	ENSMUST00000000449.8,ENSMUST00000040234.8,ENSMUST00000112957.1	+,+,-	open_sea	115544555	115544868	-21587	TRUE	FALSE
chr6	115523507	115523508	cg43877420_BC21	CG	DCRD	-78394.5,-21156.5,69068.5	Mkrn2,Tsen2,Mkrn2os	ENSMUSG00000000439.9,ENSMUSG00000042389.13,ENSMUSG00000068011.4	ENSMUST00000000449.8,ENSMUST00000040234.8,ENSMUST00000112957.1	+,+,-	open_sea	115544555	115544868	-21048	TRUE	FALSE
chr6	115536929	115536930	cg43877559_TC21	CG	DCRD	-64972.5,-7734.5,55646.5	Mkrn2,Tsen2,Mkrn2os	ENSMUSG00000000439.9,ENSMUSG00000042389.13,ENSMUSG00000068011.4	ENSMUST00000000449.8,ENSMUST00000040234.8,ENSMUST00000112957.1	+,+,-	open_sea	115544555	115544868	-7626	TRUE	FALSE
chr6	115536949	115536950	cg43877560_BC21	CG	DCRD	-64952.5,-7714.5,55626.5	Mkrn2,Tsen2,Mkrn2os	ENSMUSG00000000439.9,ENSMUSG00000042389.13,ENSMUSG00000068011.4	ENSMUST00000000449.8,ENSMUST00000040234.8,ENSMUST00000112957.1	+,+,-	open_sea	115544555	115544868	-7606	TRUE	FALSE
chr6	115544555	115544556	cg43877660_BC21	CG	Promoter	-108.5	Tsen2	ENSMUSG00000042389.13	ENSMUST00000040234.8	+	cpg_island	115544555	115544868	0	TRUE	FALSE
chr6	115544836	115544837	cg43877690_TC21	CG	Promoter	172.5	Tsen2	ENSMUSG00000042389.13	ENSMUST00000040234.8	+	cpg_island	115544555	115544868	0	TRUE	FALSE
chr6	115555668	115555669	cg43877818_TC21	CG	intron	5977.5	Tsen2	ENSMUSG00000042389.13	ENSMUST00000040234.8	+	open_sea	115544555	115544868	10801	TRUE	FALSE
chr6	115575910	115575911	cg43878008_BC21	CG	exon	7.0	Tsen2	ENSMUSG00000042389.13	ENSMUST00000040234.8	+	open_sea	115601820	115602215	-25910	TRUE	FALSE
chr6	115582962	115582963	cg43878105_BC21	CG	DCRD	-18939.5,9613.5,38298.5,93001.5	Mkrn2,Mkrn2os,Tsen2,Raf1	ENSMUSG00000000439.9,ENSMUSG00000068011.4,ENSMUSG00000042389.13,ENSMUSG00000000441.17	ENSMUST00000000449.8,ENSMUST00000112957.1,ENSMUST00000040234.8,ENSMUST00000112949.7	+,-,+,-	open_sea	115601820	115602215	-18858	TRUE	FALSE
chr6	115583333	115583334	cg43878116_BC21	CG	DCRD	-18568.5,9242.5,38669.5,92630.5	Mkrn2,Mkrn2os,Tsen2,Raf1	ENSMUSG00000000439.9,ENSMUSG00000068011.4,ENSMUSG00000042389.13,ENSMUSG00000000441.17	ENSMUST00000000449.8,ENSMUST00000112957.1,ENSMUST00000040234.8,ENSMUST00000112949.7	+,-,+,-	open_sea	115601820	115602215	-18487	TRUE	FALSE
chr6	115584476	115584477	cg43878131_BC21	CG	DCRD	-17425.5,8099.5,39812.5,91487.5	Mkrn2,Mkrn2os,Tsen2,Raf1	ENSMUSG00000000439.9,ENSMUSG00000068011.4,ENSMUSG00000042389.13,ENSMUSG00000000441.17	ENSMUST00000000449.8,ENSMUST00000112957.1,ENSMUST00000040234.8,ENSMUST00000112949.7	+,-,+,-	open_sea	115601820	115602215	-17344	TRUE	FALSE
chr6	115585528	115585529	cg43878150_TC11	CG	exon	183.0	Mkrn2os	ENSMUSG00000068011.4	ENSMUST00000112957.1	-	open_sea	115601820	115602215	-16292	TRUE	FALSE
chr6	115592385	115592386	cg43878251_BC21	CG	Promoter	190.5	Mkrn2os	ENSMUSG00000068011.4	ENSMUST00000112957.1	-	open_sea	115601820	115602215	-9435	TRUE	FALSE
chr6	115592493	115592494	cg43878254_TC21	CG	Promoter	82.5	Mkrn2os	ENSMUSG00000068011.4	ENSMUST00000112957.1	-	open_sea	115601820	115602215	-9327	TRUE	FALSE
chr6	115601660	115601661	cg43878315_BC21	CG	Promoter	-241.5	Mkrn2	ENSMUSG00000000439.9	ENSMUST00000000449.8	+	cpg_shore	115601820	115602215	-160	TRUE	FALSE
chr6	115601820	115601821	cg43878320_BC21	CG	Promoter	-81.5	Mkrn2	ENSMUSG00000000439.9	ENSMUST00000000449.8	+	cpg_island	115601820	115602215	0	TRUE	FALSE
chr6	115601841	115601842	cg43878322_BC21	CG	Promoter	-60.5	Mkrn2	ENSMUSG00000000439.9	ENSMUST00000000449.8	+	cpg_island	115601820	115602215	0	TRUE	FALSE
chr6	115609513	115609514	cg43878433_BC21	CG	intron	2749.5	Mkrn2	ENSMUSG00000000439.9	ENSMUST00000000449.8	+	open_sea	115601820	115602215	7299	TRUE	FALSE
chr6	115621209	115621210	cg43878554_BC21	CG	3'-UTR	-1033.0	Mkrn2	ENSMUSG00000000439.9	ENSMUST00000000449.8	+	open_sea	115601820	115602215	18995	TRUE	FALSE
chr6	115622366	115622367	cg43878559_BC21	CG	3'-UTR	-2190.0	Mkrn2	ENSMUSG00000000439.9	ENSMUST00000000449.8	+	open_sea	115601820	115602215	20152	TRUE	FALSE
chr6	115626400	115626401	cg43878599_BC21	CG	exon	51.0	Raf1	ENSMUSG00000000441.17	ENSMUST00000112949.7	-	open_sea	115601820	115602215	24186	TRUE	FALSE
chr6	115632761	115632762	cg43878643_TC21	CG	intron	-14840.5	Raf1	ENSMUSG00000000441.17	ENSMUST00000000451.13	-	open_sea	115601820	115602215	30547	TRUE	FALSE
chr6	115632923	115632924	cg43878645_BC21	CG	exon	-22.5	Raf1	ENSMUSG00000000441.17	ENSMUST00000112949.7	-	open_sea	115601820	115602215	30709	TRUE	FALSE
chr6	115635068	115635069	cg43878662_TC11	CG	exon	39.5	Raf1	ENSMUSG00000000441.17	ENSMUST00000112949.7	-	open_sea	115601820	115602215	32854	TRUE	FALSE
chr6	115639184	115639185	cg43878704_BC21	CG	intron	-8417.5	Raf1	ENSMUSG00000000441.17	ENSMUST00000000451.13	-	open_sea	115676059	115676846	-36875	TRUE	FALSE
chr6	115649612	115649613	cg43878779_BC21	CG	intron	2010.5	Raf1	ENSMUSG00000000441.17	ENSMUST00000000451.13	-	open_sea	115676059	115676846	-26447	TRUE	FALSE
chr6	115664579	115664580	cg43878852_BC11	CG	intron	16977.5	Raf1	ENSMUSG00000000441.17	ENSMUST00000000451.13	-	open_sea	115676059	115676846	-11480	TRUE	FALSE
chr6	115668972	115668973	cg43878880_BC21	CG	intron	21370.5	Raf1	ENSMUSG00000000441.17	ENSMUST00000000451.13	-	open_sea	115676059	115676846	-7087	TRUE	FALSE
chr6	115675690	115675691	cg43878940_BC21	CG	Promoter	273.5	Raf1	ENSMUSG00000000441.17	ENSMUST00000112949.7	-	cpg_shore	115676059	115676846	-369	TRUE	FALSE
chr6	115675976	115675977	cg43878957_TC11	CG	Promoter	-12.5	Raf1	ENSMUSG00000000441.17	ENSMUST00000112949.7	-	cpg_shore	115676059	115676846	-83	TRUE	FALSE
chr6	115676975	115676976	cg43879048_BC11	CG	Promoter	-1011.5	Raf1	ENSMUSG00000000441.17	ENSMUST00000112949.7	-	cpg_shore	115676059	115676846	130	TRUE	FALSE
chr6	115677132	115677133	cg43879052_BC21	CG	Promoter	-1168.5	Raf1	ENSMUSG00000000441.17	ENSMUST00000112949.7	-	cpg_shore	115676059	115676846	287	TRUE	FALSE
chr6	115694947	115694948	cg43879219_TC21	CG	DCRD	-79590.5,-18983.5,64051.5,93045.5	Cand2,Raf1,Tmem40,Mkrn2	ENSMUSG00000030319.8,ENSMUSG00000000441.17,ENSMUSG00000059900.14,ENSMUSG00000000439.9	ENSMUST00000075995.6,ENSMUST00000112949.7,ENSMUST00000072933.12,ENSMUST00000000449.8	+,-,-,+	open_sea	115676059	115676846	18102	TRUE	FALSE
chr6	115694954	115694955	cg43879220_TC21	CG	DCRD	-79583.5,-18990.5,64044.5,93052.5	Cand2,Raf1,Tmem40,Mkrn2	ENSMUSG00000030319.8,ENSMUSG00000000441.17,ENSMUSG00000059900.14,ENSMUSG00000000439.9	ENSMUST00000075995.6,ENSMUST00000112949.7,ENSMUST00000072933.12,ENSMUST00000000449.8	+,-,-,+	open_sea	115676059	115676846	18109	TRUE	FALSE
chr6	115698305	115698306	cg43879268_TC21	CG	DCRD	-76232.5,-22341.5,60693.5,96403.5	Cand2,Raf1,Tmem40,Mkrn2	ENSMUSG00000030319.8,ENSMUSG00000000441.17,ENSMUSG00000059900.14,ENSMUSG00000000439.9	ENSMUST00000075995.6,ENSMUST00000112949.7,ENSMUST00000072933.12,ENSMUST00000000449.8	+,-,-,+	open_sea	115676059	115676846	21460	TRUE	FALSE
chr6	115698407	115698408	cg43879271_BC21	CG	DCRD	-76130.5,-22443.5,60591.5,96505.5	Cand2,Raf1,Tmem40,Mkrn2	ENSMUSG00000030319.8,ENSMUSG00000000441.17,ENSMUSG00000059900.14,ENSMUSG00000000439.9	ENSMUST00000075995.6,ENSMUST00000112949.7,ENSMUST00000072933.12,ENSMUST00000000449.8	+,-,-,+	open_sea	115676059	115676846	21562	TRUE	FALSE
chr6	115718222	115718223	cg43879459_BC21	CG	DCRD	-56315.5,-42258.5,40776.5,90125.5	Cand2,Raf1,Tmem40,Rpl32	ENSMUSG00000030319.8,ENSMUSG00000000441.17,ENSMUSG00000059900.14,ENSMUSG00000057841.5	ENSMUST00000075995.6,ENSMUST00000112949.7,ENSMUST00000072933.12,ENSMUST00000203816.1	+,-,-,-	open_sea	115676059	115676846	41377	TRUE	FALSE
chr6	115722817	115722818	cg43879506_BC21	CG	DCRD	-51720.5,-46853.5,36181.5,85530.5	Cand2,Raf1,Tmem40,Rpl32	ENSMUSG00000030319.8,ENSMUSG00000000441.17,ENSMUSG00000059900.14,ENSMUSG00000057841.5	ENSMUST00000075995.6,ENSMUST00000112949.7,ENSMUST00000072933.12,ENSMUST00000203816.1	+,-,-,-	open_sea	115676059	115676846	45972	TRUE	FALSE
chr6	115730204	115730205	cg43879594_TC21	CG	intron	-15794.5	Tmem40	ENSMUSG00000059900.14	ENSMUST00000166254.6	-	open_sea	115774520	115774734	-44316	TRUE	FALSE
chr6	115732794	115732795	cg43879663_BC21	CG	intron	-13204.5	Tmem40	ENSMUSG00000059900.14	ENSMUST00000166254.6	-	open_sea	115774520	115774734	-41726	TRUE	FALSE
chr6	115732941	115732942	cg43879670_TC21	CG	intron	-13057.5	Tmem40	ENSMUSG00000059900.14	ENSMUST00000166254.6	-	open_sea	115774520	115774734	-41579	TRUE	FALSE
chr6	115736963	115736964	cg43879724_TC21	CG	intron	-9035.5	Tmem40	ENSMUSG00000059900.14	ENSMUST00000166254.6	-	open_sea	115774520	115774734	-37557	TRUE	FALSE
chr6	115742220	115742221	cg43879779_BC21	CG	intron	-3778.5	Tmem40	ENSMUSG00000059900.14	ENSMUST00000166254.6	-	open_sea	115774520	115774734	-32300	TRUE	FALSE
chr6	115755139	115755140	cg43879893_BC21	CG	intron	9140.5	Tmem40	ENSMUSG00000059900.14	ENSMUST00000166254.6	-	open_sea	115774520	115774734	-19381	TRUE	FALSE
chr6	115758679	115758680	cg43879930_TC21	CG	Promoter	319.5	Tmem40	ENSMUSG00000059900.14	ENSMUST00000072933.12	-	open_sea	115774520	115774734	-15841	TRUE	FALSE
chr6	115759265	115759266	cg43879940_BC11	CG	Promoter	-266.5	Tmem40	ENSMUSG00000059900.14	ENSMUST00000072933.12	-	open_sea	115774520	115774734	-15255	TRUE	FALSE
chr6	115759328	115759329	cg43879941_BC21	CG	Promoter	-329.5	Tmem40	ENSMUSG00000059900.14	ENSMUST00000072933.12	-	open_sea	115774520	115774734	-15192	TRUE	FALSE
chr6	115760231	115760232	cg43879953_BC21	CG	Promoter	-1232.5	Tmem40	ENSMUSG00000059900.14	ENSMUST00000072933.12	-	open_sea	115774520	115774734	-14289	TRUE	FALSE
chr6	115762410	115762411	cg43879973_BC21	CG	Promoter	-45.5	Tmem40	ENSMUSG00000059900.14	ENSMUST00000166254.6	-	open_sea	115774520	115774734	-12110	TRUE	FALSE
chr6	115762462	115762463	cg43879974_BC21	CG	Promoter	-97.5	Tmem40	ENSMUSG00000059900.14	ENSMUST00000166254.6	-	open_sea	115774520	115774734	-12058	TRUE	FALSE
chr6	115768561	115768562	cg43880049_BC21	CG	DCRD	-92597.5,-84968.5,-9562.5,-5976.5,39786.5,69850.5,84809.5	Raf1,Ift122,Tmem40,Cand2,Rpl32,Efcab12,Mbd4	ENSMUSG00000000441.17,ENSMUSG00000030323.13,ENSMUSG00000059900.14,ENSMUSG00000030319.8,ENSMUSG00000057841.5,ENSMUSG00000030321.15,ENSMUSG00000030322.12	ENSMUST00000112949.7,ENSMUST00000038234.12,ENSMUST00000072933.12,ENSMUST00000075995.6,ENSMUST00000203816.1,ENSMUST00000032468.11,ENSMUST00000032469.12	-,+,-,+,-,-,-	open_sea	115774520	115774734	-5959	TRUE	FALSE
chr6	115770397	115770398	cg43880078_BC21	CG	DCRD	-94433.5,-83132.5,-11398.5,-4140.5,37950.5,68014.5,82973.5	Raf1,Ift122,Tmem40,Cand2,Rpl32,Efcab12,Mbd4	ENSMUSG00000000441.17,ENSMUSG00000030323.13,ENSMUSG00000059900.14,ENSMUSG00000030319.8,ENSMUSG00000057841.5,ENSMUSG00000030321.15,ENSMUSG00000030322.12	ENSMUST00000112949.7,ENSMUST00000038234.12,ENSMUST00000072933.12,ENSMUST00000075995.6,ENSMUST00000203816.1,ENSMUST00000032468.11,ENSMUST00000032469.12	-,+,-,+,-,-,-	open_sea	115774520	115774734	-4123	TRUE	FALSE
chr6	115774696	115774697	cg43880132_BC11	CG	Promoter	158.5	Cand2	ENSMUSG00000030319.8	ENSMUST00000075995.6	+	cpg_island	115774520	115774734	0	TRUE	FALSE
chr6	115774835	115774836	cg43880140_BC21	CG	Promoter	297.5	Cand2	ENSMUSG00000030319.8	ENSMUST00000075995.6	+	cpg_shore	115774520	115774734	102	TRUE	FALSE
chr6	115775429	115775430	cg43880150_TC21	CG	intron	14618.0	Cand2	ENSMUSG00000030319.8	ENSMUST00000075995.6	+	cpg_shore	115774520	115774734	696	TRUE	FALSE
chr6	115775581	115775582	cg43880153_TC21	CG	intron	14466.0	Cand2	ENSMUSG00000030319.8	ENSMUST00000075995.6	+	cpg_shore	115774520	115774734	848	TRUE	FALSE
chr6	115775676	115775677	cg43880154_BC21	CG	intron	14371.0	Cand2	ENSMUSG00000030319.8	ENSMUST00000075995.6	+	cpg_shore	115774520	115774734	943	TRUE	FALSE
chr6	115776376	115776377	cg43880160_TC21	CG	intron	13671.0	Cand2	ENSMUSG00000030319.8	ENSMUST00000075995.6	+	cpg_shore	115774520	115774734	1643	TRUE	FALSE
chr6	115792084	115792085	cg43880352_BC11	CG	exon	335.5	Cand2	ENSMUSG00000030319.8	ENSMUST00000075995.6	+	open_sea	115808192	115808780	-16108	TRUE	FALSE
chr6	115792634	115792635	cg43880375_BC21	CG	exon	-214.5	Cand2	ENSMUSG00000030319.8	ENSMUST00000075995.6	+	open_sea	115808192	115808780	-15558	TRUE	FALSE
chr6	115792721	115792722	cg43880379_TC21	CG	exon	-301.5	Cand2	ENSMUSG00000030319.8	ENSMUST00000075995.6	+	open_sea	115808192	115808780	-15471	TRUE	FALSE
chr6	115797727	115797728	cg43880451_BC21	CG	intron	-7680.0	Cand2	ENSMUSG00000030319.8	ENSMUST00000075995.6	+	open_sea	115808192	115808780	-10465	TRUE	FALSE
chr6	115805902	115805903	cg43880539_TC21	CG	intron	-1223.5	Rpl32	ENSMUSG00000057841.5	ENSMUST00000081840.5	-	cpg_shelve	115808192	115808780	-2290	TRUE	FALSE
chr6	115807165	115807166	cg43880552_TC21	CG	exon	89.0	Rpl32	ENSMUSG00000057841.5	ENSMUST00000081840.5	-	cpg_shore	115808192	115808780	-1027	TRUE	FALSE
chr6	115808379	115808380	cg43880582_BC11	CG	Promoter	-31.5	Rpl32	ENSMUSG00000057841.5	ENSMUST00000203816.1	-	cpg_island	115808192	115808780	0	TRUE	FALSE
chr6	115808414	115808415	cg43880585_BC11	CG	Promoter	-66.5	Rpl32	ENSMUSG00000057841.5	ENSMUST00000203816.1	-	cpg_island	115808192	115808780	0	TRUE	FALSE
chr6	115808817	115808818	cg43880631_TC21	CG	Promoter	-469.5	Rpl32	ENSMUSG00000057841.5	ENSMUST00000203816.1	-	cpg_shore	115808192	115808780	38	TRUE	FALSE
chr6	115809056	115809057	cg43880633_TC21	CG	Promoter	-708.5	Rpl32	ENSMUSG00000057841.5	ENSMUST00000203816.1	-	cpg_shore	115808192	115808780	277	TRUE	FALSE
chr6	115824172	115824173	cg43880803_BC21	CG	intron	-481.5	Efcab12	ENSMUSG00000030321.15	ENSMUST00000184428.5	-	open_sea	115808192	115808780	15393	TRUE	FALSE
chr6	115830614	115830615	cg43880808_BC21	CG	intron	5960.5	Efcab12	ENSMUSG00000030321.15	ENSMUST00000184428.5	-	open_sea	115808192	115808780	21835	TRUE	FALSE
chr6	115838380	115838381	cg43880868_TC21	CG	Promoter	31.5	Efcab12	ENSMUSG00000030321.15	ENSMUST00000032468.11	-	open_sea	115853290	115853807	-14910	TRUE	FALSE
chr6	115838395	115838396	cg43880869_BC21	CG	Promoter	16.5	Efcab12	ENSMUSG00000030321.15	ENSMUST00000032468.11	-	open_sea	115853290	115853807	-14895	TRUE	FALSE
chr6	115845429	115845430	cg43880937_BC11	CG	exon	48.5	Mbd4	ENSMUSG00000030322.12	ENSMUST00000032469.12	-	open_sea	115853290	115853807	-7861	TRUE	FALSE
chr6	115845601	115845602	cg43880938_BC21	CG	exon	21.5	Mbd4	ENSMUSG00000030322.12	ENSMUST00000032469.12	-	open_sea	115853290	115853807	-7689	TRUE	FALSE
chr6	115849440	115849441	cg43880971_TC21	CG	exon	121.5	Mbd4	ENSMUSG00000030322.12	ENSMUST00000032469.12	-	cpg_shelve	115853290	115853807	-3850	TRUE	FALSE
chr6	115849473	115849474	cg43880973_TC21	CG	exon	154.5	Mbd4	ENSMUSG00000030322.12	ENSMUST00000032469.12	-	cpg_shelve	115853290	115853807	-3817	TRUE	FALSE
chr6	115853098	115853099	cg43881014_BC21	CG	Promoter	-431.5,272.5	Ift122,Mbd4	ENSMUSG00000030323.13,ENSMUSG00000030322.12	ENSMUST00000038234.12,ENSMUST00000032469.12	+,-	cpg_shore	115853290	115853807	-192	TRUE	FALSE
chr6	115853234	115853235	cg43881019_BC21	CG	Promoter	-295.5,136.5	Ift122,Mbd4	ENSMUSG00000030323.13,ENSMUSG00000030322.12	ENSMUST00000038234.12,ENSMUST00000032469.12	+,-	cpg_shore	115853290	115853807	-56	TRUE	FALSE
chr6	115853561	115853562	cg43881044_BC21	CG	Promoter	-190.5,31.5	Mbd4,Ift122	ENSMUSG00000030322.12,ENSMUSG00000030323.13	ENSMUST00000032469.12,ENSMUST00000038234.12	-,+	cpg_island	115853290	115853807	0	TRUE	FALSE
chr6	115853584	115853585	cg43881046_BC11	CG	Promoter	-213.5,54.5	Mbd4,Ift122	ENSMUSG00000030322.12,ENSMUSG00000030323.13	ENSMUST00000032469.12,ENSMUST00000038234.12	-,+	cpg_island	115853290	115853807	0	TRUE	FALSE
chr6	115862726	115862727	cg43881130_TC21	CG	exon	21.5	Ift122	ENSMUSG00000030323.13	ENSMUST00000038234.12	+	open_sea	115853290	115853807	8920	TRUE	FALSE
chr6	115865376	115865377	cg43881157_BC21	CG	intron	24733.5	Ift122	ENSMUSG00000030323.13	ENSMUST00000038234.12	+	open_sea	115853290	115853807	11570	TRUE	FALSE
chr6	115879746	115879747	cg43881274_TC21	CG	intron	10363.5	Ift122	ENSMUSG00000030323.13	ENSMUST00000038234.12	+	open_sea	115853290	115853807	25940	TRUE	FALSE
chr6	115887336	115887337	cg43881355_TC11	CG	exon	-40.5	Ift122	ENSMUSG00000030323.13	ENSMUST00000038234.12	+	open_sea	115853290	115853807	33530	TRUE	FALSE
chr6	115891923	115891924	cg43881405_TC21	CG	exon	23.5	Ift122	ENSMUSG00000030323.13	ENSMUST00000038234.12	+	open_sea	115853290	115853807	38117	TRUE	FALSE
chr6	115908250	115908251	cg43881562_BC21	CG	intron	-18140.5	Ift122	ENSMUSG00000030323.13	ENSMUST00000038234.12	+	open_sea	115853290	115853807	54444	TRUE	FALSE
chr6	115908551	115908552	cg43881569_TC21	CG	intron	-18441.5	Ift122	ENSMUSG00000030323.13	ENSMUST00000038234.12	+	open_sea	115853290	115853807	54745	TRUE	FALSE
chr6	115909370	115909371	cg43881576_BC21	CG	intron	-19260.5	Ift122	ENSMUSG00000030323.13	ENSMUST00000038234.12	+	open_sea	115853290	115853807	55564	FALSE	TRUE
chr6	115913537	115913538	cg43881620_BC21	CG	intron	-23427.5	Ift122	ENSMUSG00000030323.13	ENSMUST00000038234.12	+	open_sea	115853290	115853807	59731	TRUE	FALSE
chr6	115913678	115913679	cg43881625_TC21	CG	intron	-23568.5	Ift122	ENSMUSG00000030323.13	ENSMUST00000038234.12	+	open_sea	115853290	115853807	59872	FALSE	TRUE
chr6	115914630	115914631	cg43881646_TC11	CG	intron	-24520.5	Ift122	ENSMUSG00000030323.13	ENSMUST00000038234.12	+	open_sea	115853290	115853807	60824	TRUE	FALSE
chr6	115914800	115914801	cg43881651_TC21	CG	intron	-24690.5	Ift122	ENSMUSG00000030323.13	ENSMUST00000038234.12	+	open_sea	115853290	115853807	60994	TRUE	FALSE
chr6	115915777	115915778	cg43881663_BC21	CG	intron	-25667.5	Ift122	ENSMUSG00000030323.13	ENSMUST00000038234.12	+	open_sea	115853290	115853807	61971	TRUE	FALSE
chr6	115928860	115928861	cg43881842_TC21	CG	DCRD	-90448.5,-75489.5,-16077.5,-2887.5,66144.5,75330.5	Efcab12,Mbd4,H1f8,Rho,Plxnd1,Ift122	ENSMUSG00000030321.15,ENSMUSG00000030322.12,ENSMUSG00000042279.13,ENSMUSG00000030324.8,ENSMUSG00000030123.15,ENSMUSG00000030323.13	ENSMUST00000032468.11,ENSMUST00000032469.12,ENSMUST00000037831.13,ENSMUST00000032471.8,ENSMUST00000015511.14,ENSMUST00000038234.12	-,-,+,+,-,+	open_sea	115993393	115995133	-64533	TRUE	FALSE
chr6	115929582	115929583	cg43881847_BC21	CG	DCRD	-91170.5,-76211.5,-15355.5,-2165.5,65422.5,76052.5	Efcab12,Mbd4,H1f8,Rho,Plxnd1,Ift122	ENSMUSG00000030321.15,ENSMUSG00000030322.12,ENSMUSG00000042279.13,ENSMUSG00000030324.8,ENSMUSG00000030123.15,ENSMUSG00000030323.13	ENSMUST00000032468.11,ENSMUST00000032469.12,ENSMUST00000037831.13,ENSMUST00000032471.8,ENSMUST00000015511.14,ENSMUST00000038234.12	-,-,+,+,-,+	open_sea	115993393	115995133	-63811	TRUE	FALSE
chr6	115931818	115931819	cg43881883_BC21	CG	Promoter	70.5	Rho	ENSMUSG00000030324.8	ENSMUST00000032471.8	+	open_sea	115993393	115995133	-61575	TRUE	FALSE
chr6	115931942	115931943	cg43881888_BC21	CG	Promoter	194.5	Rho	ENSMUSG00000030324.8	ENSMUST00000032471.8	+	open_sea	115993393	115995133	-61451	TRUE	FALSE
chr6	115932418	115932419	cg43881911_BC21	CG	intron	3473.5	Rho	ENSMUSG00000030324.8	ENSMUST00000032471.8	+	open_sea	115993393	115995133	-60975	TRUE	FALSE
chr6	115932539	115932540	cg43881912_BC11	CG	intron	3352.5	Rho	ENSMUSG00000030324.8	ENSMUST00000032471.8	+	open_sea	115993393	115995133	-60854	TRUE	FALSE
chr6	115934131	115934132	cg43881941_TC21	CG	intron	1760.5	Rho	ENSMUSG00000030324.8	ENSMUST00000032471.8	+	open_sea	115993393	115995133	-59262	TRUE	FALSE
chr6	115934333	115934334	cg43881944_TC11	CG	intron	1558.5	Rho	ENSMUSG00000030324.8	ENSMUST00000032471.8	+	open_sea	115993393	115995133	-59060	TRUE	FALSE
chr6	115936690	115936691	cg43881987_TC21	CG	exon	1632.0	Rho	ENSMUSG00000030324.8	ENSMUST00000032471.8	+	open_sea	115993393	115995133	-56703	TRUE	FALSE
chr6	115944777	115944778	cg43882063_TC21	CG	Promoter	-160.5	H1f8	ENSMUSG00000042279.13	ENSMUST00000037831.13	+	open_sea	115993393	115995133	-48616	TRUE	FALSE
chr6	115944856	115944857	cg43882065_BC21	CG	Promoter	-81.5	H1f8	ENSMUSG00000042279.13	ENSMUST00000037831.13	+	open_sea	115993393	115995133	-48537	TRUE	FALSE
chr6	115947310	115947311	cg43882105_TC11	CG	intron	274.0	H1f8	ENSMUSG00000042279.13	ENSMUST00000037831.13	+	open_sea	115993393	115995133	-46083	FALSE	TRUE
chr6	115948047	115948048	cg43882121_TC21	CG	intron	-463.0	H1f8	ENSMUSG00000042279.13	ENSMUST00000037831.13	+	open_sea	115993393	115995133	-45346	FALSE	TRUE
chr6	115948811	115948812	cg43882125_BC11	CG	exon	-53.0	H1f8	ENSMUSG00000042279.13	ENSMUST00000037831.13	+	open_sea	115993393	115995133	-44582	TRUE	FALSE
chr6	115950502	115950503	cg43882141_BC21	CG	DCRD	-97131.5,5564.5,18754.5,44502.5,96972.5	Mbd4,H1f8,Rho,Plxnd1,Ift122	ENSMUSG00000030322.12,ENSMUSG00000042279.13,ENSMUSG00000030324.8,ENSMUSG00000030123.15,ENSMUSG00000030323.13	ENSMUST00000032469.12,ENSMUST00000037831.13,ENSMUST00000032471.8,ENSMUST00000015511.14,ENSMUST00000038234.12	-,+,+,-,+	open_sea	115993393	115995133	-42891	TRUE	FALSE
chr6	115966925	115966926	cg43882447_BC21	CG	exon	60.0	Plxnd1	ENSMUSG00000030123.15	ENSMUST00000015511.14	-	open_sea	115993393	115995133	-26468	TRUE	FALSE
chr6	115969407	115969408	cg43882498_TC21	CG	exon	22.5	Plxnd1	ENSMUSG00000030123.15	ENSMUST00000015511.14	-	open_sea	115993393	115995133	-23986	TRUE	FALSE
chr6	115969481	115969482	cg43882499_BC21	CG	intron	-5426.5	Plxnd1	ENSMUSG00000030123.15	ENSMUST00000015511.14	-	open_sea	115993393	115995133	-23912	TRUE	FALSE
chr6	115973053	115973054	cg43882549_BC21	CG	intron	-1854.5	Plxnd1	ENSMUSG00000030123.15	ENSMUST00000015511.14	-	open_sea	115993393	115995133	-20340	TRUE	FALSE
chr6	115978780	115978781	cg43882651_BC21	CG	intron	3872.5	Plxnd1	ENSMUSG00000030123.15	ENSMUST00000015511.14	-	open_sea	115993393	115995133	-14613	TRUE	FALSE
chr6	115983037	115983038	cg43882719_BC21	CG	intron	8129.5	Plxnd1	ENSMUSG00000030123.15	ENSMUST00000015511.14	-	open_sea	115993393	115995133	-10356	TRUE	FALSE
chr6	115986257	115986258	cg43882773_BC11	CG	intron	11349.5	Plxnd1	ENSMUSG00000030123.15	ENSMUST00000015511.14	-	open_sea	115993393	115995133	-7136	TRUE	FALSE
chr6	115987166	115987167	cg43882788_TC11	CG	intron	12258.5	Plxnd1	ENSMUSG00000030123.15	ENSMUST00000015511.14	-	open_sea	115993393	115995133	-6227	TRUE	FALSE
chr6	115991292	115991293	cg43882842_TC21	CG	intron	16384.5	Plxnd1	ENSMUSG00000030123.15	ENSMUST00000015511.14	-	cpg_shelve	115993393	115995133	-2101	TRUE	FALSE
chr6	115992503	115992504	cg43882863_BC11	CG	intron	17595.5	Plxnd1	ENSMUSG00000030123.15	ENSMUST00000015511.14	-	cpg_shore	115993393	115995133	-890	TRUE	FALSE
chr6	115993316	115993317	cg43882867_TC21	CG	intron	18408.5	Plxnd1	ENSMUSG00000030123.15	ENSMUST00000015511.14	-	cpg_shore	115993393	115995133	-77	TRUE	FALSE
chr6	115993459	115993460	cg43882874_TC11	CG	intron	18551.5	Plxnd1	ENSMUSG00000030123.15	ENSMUST00000015511.14	-	cpg_island	115993393	115995133	0	TRUE	FALSE
chr6	115994577	115994578	cg43883006_TC11	CG	Promoter	427.5	Plxnd1	ENSMUSG00000030123.15	ENSMUST00000015511.14	-	cpg_island	115993393	115995133	0	FALSE	TRUE
chr6	115995219	115995220	cg43883091_BC21	CG	Promoter	-214.5	Plxnd1	ENSMUSG00000030123.15	ENSMUST00000015511.14	-	cpg_shore	115993393	115995133	87	FALSE	TRUE
chr6	115999155	115999156	cg43883150_BC21	CG	DCRD	-4150.5,54217.5,67407.5	Plxnd1,H1f8,Rho	ENSMUSG00000030123.15,ENSMUSG00000042279.13,ENSMUSG00000030324.8	ENSMUST00000015511.14,ENSMUST00000037831.13,ENSMUST00000032471.8	-,+,+	open_sea	115993393	115995133	4023	FALSE	TRUE
chr6	115999401	115999402	cg43883151_BC21	CG	DCRD	-4396.5,54463.5,67653.5	Plxnd1,H1f8,Rho	ENSMUSG00000030123.15,ENSMUSG00000042279.13,ENSMUSG00000030324.8	ENSMUST00000015511.14,ENSMUST00000037831.13,ENSMUST00000032471.8	-,+,+	open_sea	115993393	115995133	4269	TRUE	FALSE
chr6	116007187	116007188	cg43883250_TC21	CG	DCRD	-12182.5,62249.5,75439.5	Plxnd1,H1f8,Rho	ENSMUSG00000030123.15,ENSMUSG00000042279.13,ENSMUSG00000030324.8	ENSMUST00000015511.14,ENSMUST00000037831.13,ENSMUST00000032471.8	-,+,+	open_sea	115993393	115995133	12055	FALSE	TRUE
chr6	116023205	116023206	cg43883433_TC21	CG	intron	-82843.0	Tmcc1	ENSMUSG00000030126.17	ENSMUST00000088896.9	-	open_sea	115993393	115995133	28073	TRUE	FALSE
chr6	116043797	116043798	cg43883555_BC21	CG	exon	459.5	Tmcc1	ENSMUSG00000030126.17	ENSMUST00000088896.9	-	open_sea	115993393	115995133	48665	TRUE	FALSE
chr6	116047525	116047526	cg43883573_BC21	CG	intron	-58523.0	Tmcc1	ENSMUSG00000030126.17	ENSMUST00000088896.9	-	open_sea	115993393	115995133	52393	TRUE	FALSE
chr6	116057006	116057007	cg43883633_TC21	CG	intron	-49042.0	Tmcc1	ENSMUSG00000030126.17	ENSMUST00000088896.9	-	open_sea	115993393	115995133	61874	TRUE	FALSE
chr6	116059127	116059128	cg43883644_TC21	CG	intron	-46921.0	Tmcc1	ENSMUSG00000030126.17	ENSMUST00000088896.9	-	open_sea	115993393	115995133	63995	FALSE	TRUE
chr6	116067965	116067966	cg43883691_TC21	CG	intron	-38083.0	Tmcc1	ENSMUSG00000030126.17	ENSMUST00000088896.9	-	open_sea	115993393	115995133	72833	TRUE	FALSE
chr6	116072925	116072926	cg43883724_TC21	CG	intron	-33123.0	Tmcc1	ENSMUSG00000030126.17	ENSMUST00000088896.9	-	open_sea	115993393	115995133	77793	TRUE	FALSE
chr6	116073029	116073030	cg43883727_BC11	CG	intron	-33019.0	Tmcc1	ENSMUSG00000030126.17	ENSMUST00000088896.9	-	open_sea	115993393	115995133	77897	TRUE	FALSE
chr6	116107324	116107325	cg43883895_TC21	CG	intron	1276.0	Tmcc1	ENSMUSG00000030126.17	ENSMUST00000088896.9	-	open_sea	116173629	116173902	-66305	TRUE	FALSE
chr6	116107339	116107340	cg43883896_TC21	CG	intron	1291.0	Tmcc1	ENSMUSG00000030126.17	ENSMUST00000088896.9	-	open_sea	116173629	116173902	-66290	TRUE	FALSE
chr6	116107861	116107862	cg43883918_TC21	CG	intron	1813.0	Tmcc1	ENSMUSG00000030126.17	ENSMUST00000088896.9	-	open_sea	116173629	116173902	-65768	TRUE	FALSE
chr6	116107937	116107938	cg43883922_TC11	CG	intron	1889.0	Tmcc1	ENSMUSG00000030126.17	ENSMUST00000088896.9	-	open_sea	116173629	116173902	-65692	TRUE	FALSE
chr6	116134151	116134152	cg43884055_TC11	CG	exon	39.5	Tmcc1	ENSMUSG00000030126.17	ENSMUST00000088896.9	-	open_sea	116173629	116173902	-39478	TRUE	FALSE
chr6	116134379	116134380	cg43884057_BC21	CG	5'-UTR	-14.5	Tmcc1	ENSMUSG00000030126.17	ENSMUST00000088896.9	-	open_sea	116173629	116173902	-39250	TRUE	FALSE
chr6	116136418	116136419	cg43884069_BC21	CG	intron	30370.0	Tmcc1	ENSMUSG00000030126.17	ENSMUST00000088896.9	-	open_sea	116173629	116173902	-37211	TRUE	FALSE
chr6	116157810	116157811	cg43884166_TC21	CG	intron	51762.0	Tmcc1	ENSMUSG00000030126.17	ENSMUST00000088896.9	-	open_sea	116173629	116173902	-15819	FALSE	TRUE
chr6	116170759	116170760	cg43884220_BC21	CG	intron	64711.0	Tmcc1	ENSMUSG00000030126.17	ENSMUST00000088896.9	-	cpg_shelve	116173629	116173902	-2870	TRUE	FALSE
chr6	116170796	116170797	cg43884221_BC21	CG	intron	64748.0	Tmcc1	ENSMUSG00000030126.17	ENSMUST00000088896.9	-	cpg_shelve	116173629	116173902	-2833	TRUE	FALSE
chr6	116173644	116173645	cg43884232_BC21	CG	intron	67596.0	Tmcc1	ENSMUSG00000030126.17	ENSMUST00000088896.9	-	cpg_island	116173629	116173902	0	TRUE	FALSE
chr6	116192932	116192933	cg43884344_BC21	CG	intron	86884.0	Tmcc1	ENSMUSG00000030126.17	ENSMUST00000088896.9	-	cpg_island	116192932	116193796	0	TRUE	FALSE
chr6	116193473	116193474	cg43884420_TC11	CG	Promoter	12.5	Tmcc1	ENSMUSG00000030126.17	ENSMUST00000088896.9	-	cpg_island	116192932	116193796	0	TRUE	FALSE
chr6	116196065	116196066	cg43884494_BC11	CG	DCRD	-68197.5,-11972.5,-2579.5	Zfand4,Washc2,Tmcc1	ENSMUSG00000042213.17,ENSMUSG00000024104.11,ENSMUSG00000030126.17	ENSMUST00000036503.13,ENSMUST00000036759.10,ENSMUST00000088896.9	+,+,-	cpg_shelve	116192932	116193796	2270	TRUE	FALSE
chr6	116208001	116208002	cg43884580_TC21	CG	Promoter	-36.5	Washc2	ENSMUSG00000024104.11	ENSMUST00000036759.10	+	cpg_island	116207988	116208491	0	TRUE	FALSE
chr6	116208086	116208087	cg43884586_TC21	CG	Promoter	48.5	Washc2	ENSMUSG00000024104.11	ENSMUST00000036759.10	+	cpg_island	116207988	116208491	0	TRUE	FALSE
chr6	116208114	116208115	cg43884587_TC21	CG	Promoter	76.5	Washc2	ENSMUSG00000024104.11	ENSMUST00000036759.10	+	cpg_island	116207988	116208491	0	TRUE	FALSE
chr6	116208576	116208577	cg43884621_TC21	CG	intron	26785.5	Washc2	ENSMUSG00000024104.11	ENSMUST00000036759.10	+	cpg_shore	116207988	116208491	86	TRUE	FALSE
chr6	116208719	116208720	cg43884623_BC11	CG	intron	26642.5	Washc2	ENSMUSG00000024104.11	ENSMUST00000036759.10	+	cpg_shore	116207988	116208491	229	TRUE	FALSE
chr6	116221405	116221406	cg43884746_BC21	CG	intron	13956.5	Washc2	ENSMUSG00000024104.11	ENSMUST00000036759.10	+	open_sea	116207988	116208491	12915	TRUE	FALSE
chr6	116221851	116221852	cg43884750_TC11	CG	exon	5.0	Washc2	ENSMUSG00000024104.11	ENSMUST00000036759.10	+	open_sea	116207988	116208491	13361	TRUE	FALSE
chr6	116262216	116262217	cg43885214_TC21	CG	intron	-26854.5	Washc2	ENSMUSG00000024104.11	ENSMUST00000036759.10	+	cpg_shore	116264077	116264497	-1861	TRUE	FALSE
chr6	116264007	116264008	cg43885240_TC21	CG	Promoter	-255.5	Zfand4	ENSMUSG00000042213.17	ENSMUST00000036503.13	+	cpg_shore	116264077	116264497	-70	TRUE	FALSE
chr6	116264056	116264057	cg43885242_TC21	CG	Promoter	-206.5	Zfand4	ENSMUSG00000042213.17	ENSMUST00000036503.13	+	cpg_shore	116264077	116264497	-21	TRUE	FALSE
chr6	116268756	116268757	cg43885353_BC21	CG	intron	28524.5	Zfand4	ENSMUSG00000042213.17	ENSMUST00000036503.13	+	open_sea	116264077	116264497	4260	TRUE	FALSE
chr6	116284409	116284410	cg43885471_TC21	CG	intron	12871.5	Zfand4	ENSMUSG00000042213.17	ENSMUST00000036503.13	+	open_sea	116264077	116264497	19913	TRUE	FALSE
chr6	116286504	116286505	cg43885487_BC21	CG	intron	10776.5	Zfand4	ENSMUSG00000042213.17	ENSMUST00000036503.13	+	open_sea	116264077	116264497	22008	TRUE	FALSE
chr6	116286598	116286599	cg43885488_TC21	CG	intron	10682.5	Zfand4	ENSMUSG00000042213.17	ENSMUST00000036503.13	+	open_sea	116264077	116264497	22102	TRUE	FALSE
chr6	116287120	116287121	cg43885490_TC21	CG	intron	10160.5	Zfand4	ENSMUSG00000042213.17	ENSMUST00000036503.13	+	open_sea	116264077	116264497	22624	TRUE	FALSE
chr6	116335706	116335707	cg43885837_TC21	CG	DCRD	-2326.5,71443.5	Marchf8,Zfand4	ENSMUSG00000025702.15,ENSMUSG00000042213.17	ENSMUST00000101032.9,ENSMUST00000036503.13	+,+	cpg_shelve	116337772	116338529	-2066	TRUE	FALSE
chr6	116337024	116337025	cg43885843_TC11	CG	Promoter	-1008.5	Marchf8	ENSMUSG00000025702.15	ENSMUST00000101032.9	+	cpg_shore	116337772	116338529	-748	TRUE	FALSE
chr6	116338438	116338439	cg43885925_BC11	CG	Promoter	405.5	Marchf8	ENSMUSG00000025702.15	ENSMUST00000101032.9	+	cpg_island	116337772	116338529	0	TRUE	FALSE
chr6	116338471	116338472	cg43885928_BC21	CG	Promoter	438.5	Marchf8	ENSMUSG00000025702.15	ENSMUST00000101032.9	+	cpg_island	116337772	116338529	0	TRUE	FALSE
chr6	116350805	116350806	cg43885995_BC11	CG	intron	22976.5	Marchf8	ENSMUSG00000025702.15	ENSMUST00000079012.12	+	open_sea	116337772	116338529	12277	TRUE	FALSE
chr6	116350888	116350889	cg43885997_BC21	CG	intron	22893.5	Marchf8	ENSMUSG00000025702.15	ENSMUST00000079012.12	+	open_sea	116337772	116338529	12360	TRUE	FALSE
chr6	116355981	116355982	cg43886024_TC21	CG	intron	17800.5	Marchf8	ENSMUSG00000025702.15	ENSMUST00000079012.12	+	open_sea	116337772	116338529	17453	TRUE	FALSE
chr6	116358403	116358404	cg43886047_TC21	CG	intron	15378.5	Marchf8	ENSMUSG00000025702.15	ENSMUST00000079012.12	+	open_sea	116337772	116338529	19875	TRUE	FALSE
chr6	116384258	116384259	cg43886206_BC21	CG	intron	-10476.5	Marchf8	ENSMUSG00000025702.15	ENSMUST00000079012.12	+	open_sea	116337772	116338529	45730	TRUE	FALSE
chr6	116386269	116386270	cg43886219_TC21	CG	intron	-12487.5	Marchf8	ENSMUSG00000025702.15	ENSMUST00000079012.12	+	open_sea	116337772	116338529	47741	TRUE	FALSE
chr6	116386575	116386576	cg43886221_TC21	CG	intron	-12793.5	Marchf8	ENSMUSG00000025702.15	ENSMUST00000079012.12	+	open_sea	116337772	116338529	48047	TRUE	FALSE
chr6	116398363	116398364	cg43886278_TC11	CG	intron	-24581.5	Marchf8	ENSMUSG00000025702.15	ENSMUST00000079012.12	+	open_sea	116337772	116338529	59835	TRUE	FALSE
chr6	116405745	116405746	cg43886360_BC21	CG	exon	-37.0	Marchf8	ENSMUSG00000025702.15	ENSMUST00000079012.12	+	open_sea	116460726	116461210	-54981	TRUE	FALSE
chr6	116411060	116411061	cg43886420_TC21	CG	intron	-24567.0	Alox5	ENSMUSG00000025701.12	ENSMUST00000026795.12	-	open_sea	116460726	116461210	-49666	TRUE	FALSE
chr6	116413736	116413737	cg43886457_TC21	CG	intron	-21891.0	Alox5	ENSMUSG00000025701.12	ENSMUST00000026795.12	-	open_sea	116460726	116461210	-46990	TRUE	FALSE
chr6	116415442	116415443	cg43886480_TC21	CG	exon	-33.0	Alox5	ENSMUSG00000025701.12	ENSMUST00000026795.12	-	open_sea	116460726	116461210	-45284	TRUE	FALSE
chr6	116458800	116458801	cg43886798_TC21	CG	intron	23173.0	Alox5	ENSMUSG00000025701.12	ENSMUST00000026795.12	-	cpg_shore	116460726	116461210	-1926	TRUE	FALSE
chr6	116460885	116460886	cg43886830_BC21	CG	Promoter	292.5	Alox5	ENSMUSG00000025701.12	ENSMUST00000026795.12	-	cpg_island	116460726	116461210	0	TRUE	FALSE
chr6	116461078	116461079	cg43886844_BC21	CG	Promoter	99.5	Alox5	ENSMUSG00000025701.12	ENSMUST00000026795.12	-	cpg_island	116460726	116461210	0	TRUE	FALSE
chr6	116461537	116461538	cg43886855_TC21	CG	Promoter	-359.5	Alox5	ENSMUSG00000025701.12	ENSMUST00000026795.12	-	cpg_shore	116460726	116461210	328	TRUE	FALSE
chr6	116473741	116473742	cg43886905_TC11	CG	DCRD	-82663.5,-77399.5,-66713.5,-39815.5,-19869.5,-12563.5	Olfr214,Eif4a3l2,Olfr213,Olfr212,Olfr211,Alox5	ENSMUSG00000051046.7,ENSMUSG00000107906.1,ENSMUSG00000081649.2,ENSMUSG00000053251.6,ENSMUSG00000053391.5,ENSMUSG00000025701.12	ENSMUST00000060204.5,ENSMUST00000122096.2,ENSMUST00000121958.1,ENSMUST00000220134.1,ENSMUST00000065786.3,ENSMUST00000026795.12	+,+,+,+,+,-	open_sea	116480358	116480868	-6617	TRUE	FALSE
chr6	116489093	116489094	cg43886961_TC21	CG	Promoter	2.5	Olfr211	ENSMUSG00000053391.5	ENSMUST00000203700.2	+	open_sea	116480358	116480868	8226	TRUE	FALSE
chr6	116489425	116489426	cg43886965_TC21	CG	Promoter	334.5	Olfr211	ENSMUSG00000053391.5	ENSMUST00000203700.2	+	open_sea	116480358	116480868	8558	TRUE	FALSE
chr6	116493113	116493114	cg43886992_TC21	CG	Promoter	-497.5	Olfr211	ENSMUSG00000053391.5	ENSMUST00000065786.3	+	open_sea	116480358	116480868	12246	TRUE	FALSE
chr6	116493457	116493458	cg43886994_TC21	CG	Promoter	-153.5	Olfr211	ENSMUSG00000053391.5	ENSMUST00000065786.3	+	open_sea	116480358	116480868	12590	TRUE	FALSE
chr6	116505541	116505542	cg43887076_TC21	CG	Promoter	-974.5	Olfr212	ENSMUSG00000053251.6	ENSMUST00000075756.2	+	open_sea	116480358	116480868	24674	TRUE	FALSE
chr6	116512124	116512125	cg43887147_TC11	CG	Promoter	-1432.5	Olfr212	ENSMUSG00000053251.6	ENSMUST00000220134.1	+	open_sea	116480358	116480868	31257	TRUE	FALSE
chr6	116514667	116514668	cg43887152_BC21	CG	intron	-2427.0	Olfr212	ENSMUSG00000053251.6	ENSMUST00000075756.2	+	open_sea	116480358	116480868	33800	TRUE	FALSE
chr6	116517893	116517894	cg43887168_BC21	CG	3'-UTR	-531.0	Olfr212	ENSMUSG00000053251.6	ENSMUST00000075756.2	+	open_sea	116551150	116551363	-33257	TRUE	FALSE
chr6	116537966	116537967	cg43887307_TC21	CG	Promoter	-489.5	Olfr213	ENSMUSG00000081649.2	ENSMUST00000220008.1	+	open_sea	116551150	116551363	-13184	TRUE	FALSE
chr6	116538035	116538036	cg43887308_BC21	CG	Promoter	-420.5	Olfr213	ENSMUSG00000081649.2	ENSMUST00000220008.1	+	open_sea	116551150	116551363	-13115	TRUE	FALSE
chr6	116540124	116540125	cg43887319_TC21	CG	Promoter	-330.5	Olfr213	ENSMUSG00000081649.2	ENSMUST00000121958.1	+	open_sea	116551150	116551363	-11026	TRUE	FALSE
chr6	116540835	116540836	cg43887326_TC21	CG	Promoter	380.5	Olfr213	ENSMUSG00000081649.2	ENSMUST00000121958.1	+	open_sea	116551150	116551363	-10315	TRUE	FALSE
chr6	116550859	116550860	cg43887381_BC11	CG	Promoter	-281.5	Eif4a3l2	ENSMUSG00000107906.1	ENSMUST00000122096.2	+	cpg_shore	116551150	116551363	-291	TRUE	FALSE
chr6	116550872	116550873	cg43887382_BC11	CG	Promoter	-268.5	Eif4a3l2	ENSMUSG00000107906.1	ENSMUST00000122096.2	+	cpg_shore	116551150	116551363	-278	TRUE	FALSE
chr6	116554073	116554074	cg43887449_TC21	CG	Promoter	-242.5	Olfr214	ENSMUSG00000051046.7	ENSMUST00000203867.1	+	cpg_shelve	116551150	116551363	2711	TRUE	FALSE
chr6	116554619	116554620	cg43887450_BC21	CG	Promoter	303.5	Olfr214	ENSMUSG00000051046.7	ENSMUST00000203867.1	+	cpg_shelve	116551150	116551363	3257	TRUE	FALSE
chr6	116556320	116556321	cg43887459_BC21	CG	Promoter	-84.5	Olfr214	ENSMUSG00000051046.7	ENSMUST00000060204.5	+	open_sea	116551150	116551363	4958	TRUE	FALSE
chr6	116556587	116556588	cg43887462_BC21	CG	Promoter	182.5	Olfr214	ENSMUSG00000051046.7	ENSMUST00000060204.5	+	open_sea	116551150	116551363	5225	TRUE	FALSE
chr6	116556840	116556841	cg43887473_TC21	CG	Promoter	435.5	Olfr214	ENSMUSG00000051046.7	ENSMUST00000060204.5	+	open_sea	116551150	116551363	5478	TRUE	FALSE
chr6	116557049	116557050	cg43887475_BC11	CG	exon	-147.5	Olfr214	ENSMUSG00000051046.7	ENSMUST00000217313.1	+	open_sea	116551150	116551363	5687	TRUE	FALSE
chr6	116584265	116584266	cg43887609_TC21	CG	Promoter	-70.5	Olfr215	ENSMUSG00000050654.5	ENSMUST00000061723.5	-	open_sea	116578527	116578837	5429	TRUE	FALSE
chr6	116584281	116584282	cg43887610_BC11	CG	Promoter	-86.5	Olfr215	ENSMUSG00000050654.5	ENSMUST00000061723.5	-	open_sea	116578527	116578837	5445	TRUE	FALSE
chr6	116617260	116617261	cg43887731_TC21	CG	DCRD	-33367.5,-33065.5,11440.5,56691.5,60855.5,66119.5,76805.5,99652.5	Depp1,Olfr215,Zfp422,Rassf4,Olfr214,Eif4a3l2,Olfr213,Tmem72	ENSMUSG00000048489.12,ENSMUSG00000050654.5,ENSMUSG00000059878.12,ENSMUSG00000042129.8,ENSMUSG00000051046.7,ENSMUSG00000107906.1,ENSMUSG00000081649.2,ENSMUSG00000048108.13	ENSMUST00000178241.3,ENSMUST00000061723.5,ENSMUST00000112880.7,ENSMUST00000035842.6,ENSMUST00000060204.5,ENSMUST00000122096.2,ENSMUST00000121958.1,ENSMUST00000056623.12	+,-,-,-,+,+,+,-	open_sea	116628520	116629022	-11260	FALSE	TRUE
chr6	116622221	116622222	cg43887762_TC11	CG	DCRD	-38026.5,-28406.5,6479.5,51730.5,65816.5,71080.5,81766.5,94691.5	Olfr215,Depp1,Zfp422,Rassf4,Olfr214,Eif4a3l2,Olfr213,Tmem72	ENSMUSG00000050654.5,ENSMUSG00000048489.12,ENSMUSG00000059878.12,ENSMUSG00000042129.8,ENSMUSG00000051046.7,ENSMUSG00000107906.1,ENSMUSG00000081649.2,ENSMUSG00000048108.13	ENSMUST00000061723.5,ENSMUST00000178241.3,ENSMUST00000112880.7,ENSMUST00000035842.6,ENSMUST00000060204.5,ENSMUST00000122096.2,ENSMUST00000121958.1,ENSMUST00000056623.12	-,+,-,-,+,+,+,-	open_sea	116628520	116629022	-6299	TRUE	FALSE
chr6	116624750	116624751	cg43887774_BC21	CG	3'-UTR	-420.0	Zfp422	ENSMUSG00000059878.12	ENSMUST00000079749.5	-	cpg_shelve	116628520	116629022	-3770	TRUE	FALSE
chr6	116624771	116624772	cg43887775_BC21	CG	3'-UTR	-399.0	Zfp422	ENSMUSG00000059878.12	ENSMUST00000079749.5	-	cpg_shelve	116628520	116629022	-3749	TRUE	FALSE
chr6	116625764	116625765	cg43887787_TC21	CG	3'-UTR	150.0	Zfp422	ENSMUSG00000059878.12	ENSMUST00000112880.7	-	cpg_shelve	116628520	116629022	-2756	TRUE	FALSE
chr6	116628485	116628486	cg43887845_TC21	CG	Promoter	215.5	Zfp422	ENSMUSG00000059878.12	ENSMUST00000112880.7	-	cpg_shore	116628520	116629022	-35	TRUE	FALSE
chr6	116628746	116628747	cg43887862_TC21	CG	Promoter	-45.5	Zfp422	ENSMUSG00000059878.12	ENSMUST00000112880.7	-	cpg_island	116628520	116629022	0	TRUE	FALSE
chr6	116629142	116629143	cg43887903_TC21	CG	Promoter	-441.5	Zfp422	ENSMUSG00000059878.12	ENSMUST00000112880.7	-	cpg_shore	116628520	116629022	121	TRUE	FALSE
chr6	116629331	116629332	cg43887908_TC21	CG	Promoter	-630.5	Zfp422	ENSMUSG00000059878.12	ENSMUST00000112880.7	-	cpg_shore	116628520	116629022	310	TRUE	FALSE
chr6	116635724	116635725	cg43887984_BC21	CG	3'-UTR	100.5	Rassf4	ENSMUSG00000042129.8	ENSMUST00000035842.6	-	open_sea	116628520	116629022	6703	TRUE	FALSE
chr6	116636698	116636699	cg43887994_TC21	CG	3'-UTR	1074.5	Rassf4	ENSMUSG00000042129.8	ENSMUST00000035842.6	-	open_sea	116628520	116629022	7677	TRUE	FALSE
chr6	116640330	116640331	cg43888037_BC21	CG	exon	37.0	Rassf4	ENSMUSG00000042129.8	ENSMUST00000035842.6	-	open_sea	116628520	116629022	11309	TRUE	FALSE
chr6	116645718	116645719	cg43888098_TC21	CG	intron	-7761.5	Rassf4	ENSMUSG00000042129.8	ENSMUST00000035842.6	-	open_sea	116628520	116629022	16697	TRUE	FALSE
chr6	116645897	116645898	cg43888099_TC11	CG	exon	-34.0	Rassf4	ENSMUSG00000042129.8	ENSMUST00000035842.6	-	open_sea	116628520	116629022	16876	TRUE	FALSE
chr6	116646479	116646480	cg43888105_TC21	CG	intron	-7000.5	Rassf4	ENSMUSG00000042129.8	ENSMUST00000035842.6	-	open_sea	116628520	116629022	17458	TRUE	FALSE
chr6	116650293	116650294	cg43888161_BC21	CG	Promoter	-334.5	Depp1	ENSMUSG00000048489.12	ENSMUST00000178241.3	+	open_sea	116628520	116629022	21272	TRUE	FALSE
chr6	116650687	116650688	cg43888164_BC11	CG	Promoter	59.5	Depp1	ENSMUSG00000048489.12	ENSMUST00000178241.3	+	open_sea	116628520	116629022	21666	TRUE	FALSE
chr6	116650922	116650923	cg43888169_TC11	CG	Promoter	294.5	Depp1	ENSMUSG00000048489.12	ENSMUST00000178241.3	+	open_sea	116628520	116629022	21901	TRUE	FALSE
chr6	116652817	116652818	cg43888208_BC11	CG	intron	-662.5	Rassf4	ENSMUSG00000042129.8	ENSMUST00000035842.6	-	open_sea	116673568	116673770	-20751	TRUE	FALSE
chr6	116653884	116653885	cg43888216_BC21	CG	intron	404.5	Rassf4	ENSMUSG00000042129.8	ENSMUST00000035842.6	-	open_sea	116673568	116673770	-19684	TRUE	FALSE
chr6	116659528	116659529	cg43888271_TC21	CG	exon	-34.0	Rassf4	ENSMUSG00000042129.8	ENSMUST00000035842.6	-	open_sea	116673568	116673770	-14040	TRUE	FALSE
chr6	116670526	116670527	cg43888391_BC21	CG	intron	17046.5	Rassf4	ENSMUSG00000042129.8	ENSMUST00000035842.6	-	cpg_shelve	116673568	116673770	-3042	TRUE	FALSE
chr6	116673215	116673216	cg43888426_TC21	CG	intron	19735.5	Rassf4	ENSMUSG00000042129.8	ENSMUST00000035842.6	-	cpg_shore	116673568	116673770	-353	TRUE	FALSE
chr6	116673535	116673536	cg43888438_BC21	CG	Promoter	416.5	Rassf4	ENSMUSG00000042129.8	ENSMUST00000035842.6	-	cpg_shore	116673568	116673770	-33	TRUE	FALSE
chr6	116673667	116673668	cg43888447_BC21	CG	Promoter	284.5	Rassf4	ENSMUSG00000042129.8	ENSMUST00000035842.6	-	cpg_island	116673568	116673770	0	TRUE	FALSE
chr6	116673791	116673792	cg43888454_TC21	CG	Promoter	160.5	Rassf4	ENSMUSG00000042129.8	ENSMUST00000035842.6	-	cpg_shore	116673568	116673770	22	TRUE	FALSE
chr6	116673830	116673831	cg43888455_TC21	CG	Promoter	121.5	Rassf4	ENSMUSG00000042129.8	ENSMUST00000035842.6	-	cpg_shore	116673568	116673770	61	TRUE	FALSE
chr6	116674010	116674011	cg43888463_TC11	CG	Promoter	-58.5	Rassf4	ENSMUSG00000042129.8	ENSMUST00000035842.6	-	cpg_island	116674001	116674241	0	TRUE	FALSE
chr6	116674147	116674148	cg43888471_TC21	CG	Promoter	-195.5	Rassf4	ENSMUSG00000042129.8	ENSMUST00000035842.6	-	cpg_island	116674001	116674241	0	FALSE	TRUE
chr6	116674179	116674180	cg43888472_BC21	CG	Promoter	-227.5	Rassf4	ENSMUSG00000042129.8	ENSMUST00000035842.6	-	cpg_island	116674001	116674241	0	TRUE	FALSE
chr6	116682570	116682571	cg43888577_TC21	CG	3'-UTR	-4487.5	Tmem72	ENSMUSG00000048108.13	ENSMUST00000056623.12	-	open_sea	116674001	116674241	8330	TRUE	FALSE
chr6	116693044	116693045	cg43888619_TC21	CG	3'-UTR	5986.5	Tmem72	ENSMUSG00000048108.13	ENSMUST00000056623.12	-	open_sea	116674001	116674241	18804	TRUE	FALSE
chr6	116693808	116693809	cg43888626_TC11	CG	3'-UTR	6750.5	Tmem72	ENSMUSG00000048108.13	ENSMUST00000056623.12	-	open_sea	116674001	116674241	19568	TRUE	FALSE
chr6	116716617	116716618	cg43888787_BC21	CG	Promoter	295.5	Tmem72	ENSMUSG00000048108.13	ENSMUST00000056623.12	-	open_sea	116746402	116747467	-29785	TRUE	FALSE
chr6	116716672	116716673	cg43888788_BC21	CG	Promoter	240.5	Tmem72	ENSMUSG00000048108.13	ENSMUST00000056623.12	-	open_sea	116746402	116747467	-29730	TRUE	FALSE
chr6	116754474	116754475	cg43889032_TC21	CG	DCRD	-80522.5,-37561.5	Rassf4,Tmem72	ENSMUSG00000042129.8,ENSMUSG00000048108.13	ENSMUST00000035842.6,ENSMUST00000056623.12	-,-	open_sea	116746402	116747467	7008	TRUE	FALSE
chr6	116760445	116760446	cg43889069_TC21	CG	DCRD	-86493.5,-43532.5	Rassf4,Tmem72	ENSMUSG00000042129.8,ENSMUSG00000048108.13	ENSMUST00000035842.6,ENSMUST00000056623.12	-,-	open_sea	116746402	116747467	12979	TRUE	FALSE
chr6	116811001	116811002	cg43889452_TC21	CG	DCRD	-94088.5	Tmem72	ENSMUSG00000048108.13	ENSMUST00000056623.12	-	open_sea	116746402	116747467	63535	TRUE	FALSE
chr6	116818961	116818962	cg43889503_TC21	CG	intergenic	nan	nan	nan	nan	nan	open_sea	116883159	116883996	-64198	TRUE	FALSE
chr6	116821374	116821375	cg43889527_BC21	CG	intergenic	nan	nan	nan	nan	nan	open_sea	116883159	116883996	-61785	TRUE	FALSE
chr6	116828013	116828014	cg43889593_TC21	CG	intergenic	nan	nan	nan	nan	nan	open_sea	116883159	116883996	-55146	TRUE	FALSE
chr6	116905133	116905134	cg43890131_BC21	CG	intergenic	nan	nan	nan	nan	nan	open_sea	116883159	116883996	21138	TRUE	FALSE
chr6	116945545	116945546	cg43890435_BC21	CG	intergenic	nan	nan	nan	nan	nan	open_sea	116883159	116883996	61550	TRUE	FALSE
chr6	116953105	116953106	cg43890515_BC21	CG	intergenic	nan	nan	nan	nan	nan	open_sea	116883159	116883996	69110	TRUE	FALSE
chr6	116962964	116962965	cg43890604_BC21	CG	intergenic	nan	nan	nan	nan	nan	open_sea	116883159	116883996	78969	TRUE	FALSE
chr6	116969902	116969903	cg43890665_BC11	CG	intergenic	nan	nan	nan	nan	nan	open_sea	116883159	116883996	85907	TRUE	FALSE
chr6	116982069	116982070	cg43890765_TC21	CG	intergenic	nan	nan	nan	nan	nan	open_sea	116883159	116883996	98074	TRUE	FALSE
chr6	116995544	116995545	cg43890884_TC21	CG	intergenic	nan	nan	nan	nan	nan	open_sea	117087281	117088227	-91737	TRUE	FALSE
chr6	117037883	117037884	cg43891179_TC11	CG	intergenic	nan	nan	nan	nan	nan	open_sea	117087281	117088227	-49398	TRUE	FALSE
chr6	117081214	117081215	cg43891515_TC21	CG	DCRD	-87359.5	Cxcl12	ENSMUSG00000061353.11	ENSMUST00000112871.7	+	open_sea	117087281	117088227	-6067	TRUE	FALSE
chr6	117081913	117081914	cg43891530_TC21	CG	DCRD	-86660.5	Cxcl12	ENSMUSG00000061353.11	ENSMUST00000112871.7	+	open_sea	117087281	117088227	-5368	TRUE	FALSE
chr6	117104836	117104837	cg43891719_BC21	CG	DCRD	-63737.5	Cxcl12	ENSMUSG00000061353.11	ENSMUST00000112871.7	+	open_sea	117087281	117088227	16610	FALSE	TRUE
chr6	117105149	117105150	cg43891722_TC11	CG	DCRD	-63424.5	Cxcl12	ENSMUSG00000061353.11	ENSMUST00000112871.7	+	open_sea	117087281	117088227	16923	TRUE	FALSE
chr6	117151632	117151633	cg43892131_BC21	CG	DCRD	-16941.5	Cxcl12	ENSMUSG00000061353.11	ENSMUST00000112871.7	+	open_sea	117168392	117169397	-16760	TRUE	FALSE
chr6	117160284	117160285	cg43892224_TC11	CG	DCRD	-8289.5	Cxcl12	ENSMUSG00000061353.11	ENSMUST00000112871.7	+	open_sea	117168392	117169397	-8108	TRUE	FALSE
chr6	117160925	117160926	cg43892235_BC11	CG	DCRD	-7648.5	Cxcl12	ENSMUSG00000061353.11	ENSMUST00000112871.7	+	open_sea	117168392	117169397	-7467	TRUE	FALSE
chr6	117168413	117168414	cg43892334_TC11	CG	Promoter	-160.5	Cxcl12	ENSMUSG00000061353.11	ENSMUST00000112871.7	+	cpg_island	117168392	117169397	0	TRUE	FALSE
chr6	117168832	117168833	cg43892381_BC21	CG	Promoter	258.5	Cxcl12	ENSMUSG00000061353.11	ENSMUST00000112871.7	+	cpg_island	117168392	117169397	0	TRUE	FALSE
chr6	117168845	117168846	cg43892382_BC21	CG	Promoter	271.5	Cxcl12	ENSMUSG00000061353.11	ENSMUST00000112871.7	+	cpg_island	117168392	117169397	0	TRUE	FALSE
chr6	117172206	117172207	cg43892468_TC21	CG	intron	2763.5	Cxcl12	ENSMUSG00000061353.11	ENSMUST00000112871.7	+	cpg_shelve	117168392	117169397	2810	TRUE	FALSE
chr6	117174590	117174591	cg43892517_TC21	CG	intron	379.5	Cxcl12	ENSMUSG00000061353.11	ENSMUST00000112871.7	+	open_sea	117168392	117169397	5194	TRUE	FALSE
chr6	117176658	117176659	cg43892546_TC21	CG	intron	-1688.5	Cxcl12	ENSMUSG00000061353.11	ENSMUST00000112871.7	+	open_sea	117168392	117169397	7262	TRUE	FALSE
chr6	117207975	117207976	cg43892849_BC21	CG	DCRD	39401.5	Cxcl12	ENSMUSG00000061353.11	ENSMUST00000112871.7	+	open_sea	117168392	117169397	38579	TRUE	FALSE
chr6	117210854	117210855	cg43892875_BC21	CG	DCRD	42280.5	Cxcl12	ENSMUSG00000061353.11	ENSMUST00000112871.7	+	open_sea	117168392	117169397	41458	TRUE	FALSE
chr6	117213906	117213907	cg43892899_TC21	CG	DCRD	45332.5	Cxcl12	ENSMUSG00000061353.11	ENSMUST00000112871.7	+	open_sea	117168392	117169397	44510	TRUE	FALSE
chr6	117220328	117220329	cg43892940_TC11	CG	DCRD	51754.5	Cxcl12	ENSMUSG00000061353.11	ENSMUST00000112871.7	+	open_sea	117168392	117169397	50932	TRUE	FALSE
chr6	117249414	117249415	cg43893216_BC11	CG	DCRD	80840.5	Cxcl12	ENSMUSG00000061353.11	ENSMUST00000112871.7	+	open_sea	117168392	117169397	80018	TRUE	FALSE
chr6	117249443	117249444	cg43893217_TC21	CG	DCRD	80869.5	Cxcl12	ENSMUSG00000061353.11	ENSMUST00000112871.7	+	open_sea	117168392	117169397	80047	TRUE	FALSE
chr6	117252659	117252660	cg43893258_TC21	CG	DCRD	84085.5	Cxcl12	ENSMUSG00000061353.11	ENSMUST00000112871.7	+	open_sea	117168392	117169397	83263	TRUE	FALSE
chr6	117277049	117277050	cg43893455_TC21	CG	intergenic	nan	nan	nan	nan	nan	open_sea	117338638	117338859	-61589	TRUE	FALSE
chr6	117280090	117280091	cg43893492_TC21	CG	intergenic	nan	nan	nan	nan	nan	open_sea	117338638	117338859	-58548	TRUE	FALSE
chr6	117280332	117280333	cg43893497_BC21	CG	intergenic	nan	nan	nan	nan	nan	open_sea	117338638	117338859	-58306	TRUE	FALSE
chr6	117280341	117280342	cg43893498_TC21	CG	intergenic	nan	nan	nan	nan	nan	open_sea	117338638	117338859	-58297	TRUE	FALSE
chr6	117314452	117314453	cg43893728_BC21	CG	intergenic	nan	nan	nan	nan	nan	open_sea	117338638	117338859	-24186	TRUE	FALSE
chr6	117317691	117317692	cg43893750_TC21	CG	intergenic	nan	nan	nan	nan	nan	open_sea	117338638	117338859	-20947	TRUE	FALSE
chr6	117377220	117377221	cg43894148_TC11	CG	intergenic	nan	nan	nan	nan	nan	open_sea	117400134	117400441	-22914	TRUE	FALSE
chr6	117406627	117406628	cg43894359_TC11	CG	intergenic	nan	nan	nan	nan	nan	open_sea	117400134	117400441	6187	TRUE	FALSE
chr6	117407816	117407817	cg43894384_BC21	CG	intergenic	nan	nan	nan	nan	nan	open_sea	117400134	117400441	7376	TRUE	FALSE
chr6	117423087	117423088	cg43894497_TC11	CG	intergenic	nan	nan	nan	nan	nan	open_sea	117400134	117400441	22647	TRUE	FALSE
chr6	117423488	117423489	cg43894503_TC21	CG	intergenic	nan	nan	nan	nan	nan	open_sea	117400134	117400441	23048	TRUE	FALSE
chr6	117427887	117427888	cg43894544_TC21	CG	intergenic	nan	nan	nan	nan	nan	open_sea	117400134	117400441	27447	TRUE	FALSE
chr6	117428685	117428686	cg43894561_BC11	CG	intergenic	nan	nan	nan	nan	nan	open_sea	117400134	117400441	28245	TRUE	FALSE
chr6	117466057	117466058	cg43894855_TC21	CG	intergenic	nan	nan	nan	nan	nan	open_sea	117400134	117400441	65617	TRUE	FALSE
chr6	117466826	117466827	cg43894865_TC21	CG	intergenic	nan	nan	nan	nan	nan	open_sea	117400134	117400441	66386	TRUE	FALSE
chr6	117473284	117473285	cg43894906_BC21	CG	intergenic	nan	nan	nan	nan	nan	open_sea	117400134	117400441	72844	TRUE	FALSE
chr6	117476802	117476803	cg43894947_TC21	CG	intergenic	nan	nan	nan	nan	nan	open_sea	117400134	117400441	76362	TRUE	FALSE
chr6	117495415	117495416	cg43895078_BC21	CG	intergenic	nan	nan	nan	nan	nan	open_sea	117400134	117400441	94975	TRUE	FALSE
chr6	117495445	117495446	cg43895079_TC21	CG	intergenic	nan	nan	nan	nan	nan	open_sea	117400134	117400441	95005	TRUE	FALSE
chr6	117509286	117509287	cg43895220_BC21	CG	intergenic	nan	nan	nan	nan	nan	open_sea	117591063	117591289	-81777	TRUE	FALSE
chr6	117544962	117544963	cg43895503_TC21	CG	intergenic	nan	nan	nan	nan	nan	open_sea	117591063	117591289	-46101	TRUE	FALSE
chr6	117559481	117559482	cg43895627_BC21	CG	intergenic	nan	nan	nan	nan	nan	open_sea	117591063	117591289	-31582	TRUE	FALSE
chr6	117559896	117559897	cg43895636_BC11	CG	intergenic	nan	nan	nan	nan	nan	open_sea	117591063	117591289	-31167	TRUE	FALSE
chr6	117560918	117560919	cg43895649_TC21	CG	intergenic	nan	nan	nan	nan	nan	open_sea	117591063	117591289	-30145	TRUE	FALSE
chr6	117567749	117567750	cg43895704_TC21	CG	intergenic	nan	nan	nan	nan	nan	open_sea	117591063	117591289	-23314	TRUE	FALSE
chr6	117571946	117571947	cg43895748_BC21	CG	intergenic	nan	nan	nan	nan	nan	open_sea	117591063	117591289	-19117	TRUE	FALSE
chr6	117572262	117572263	cg43895761_BC11	CG	intergenic	nan	nan	nan	nan	nan	open_sea	117591063	117591289	-18801	TRUE	FALSE
chr6	117578015	117578016	cg43895840_BC21	CG	intergenic	nan	nan	nan	nan	nan	open_sea	117591063	117591289	-13048	TRUE	FALSE
chr6	117607050	117607051	cg43896017_BC11	CG	intergenic	nan	nan	nan	nan	nan	open_sea	117591063	117591289	15762	TRUE	FALSE
chr6	117612698	117612699	cg43896083_BC21	CG	intergenic	nan	nan	nan	nan	nan	open_sea	117591063	117591289	21410	TRUE	FALSE
chr6	117612702	117612703	cg43896084_BC21	CG	intergenic	nan	nan	nan	nan	nan	open_sea	117591063	117591289	21414	TRUE	FALSE
chr6	117625901	117625902	cg43896227_BC11	CG	intergenic	nan	nan	nan	nan	nan	open_sea	117591063	117591289	34613	TRUE	FALSE
chr6	117646871	117646872	cg43896353_TC21	CG	intergenic	nan	nan	nan	nan	nan	open_sea	117692146	117693297	-45275	TRUE	FALSE
chr6	117656900	117656901	cg43896450_TC11	CG	intergenic	nan	nan	nan	nan	nan	open_sea	117692146	117693297	-35246	TRUE	FALSE
chr6	117677351	117677352	cg43896651_BC21	CG	intergenic	nan	nan	nan	nan	nan	open_sea	117692146	117693297	-14795	TRUE	FALSE
chr6	117677488	117677489	cg43896654_BC21	CG	intergenic	nan	nan	nan	nan	nan	open_sea	117692146	117693297	-14658	TRUE	FALSE
chr6	117707265	117707266	cg43896874_TC21	CG	intergenic	nan	nan	nan	nan	nan	open_sea	117716346	117716962	-9081	TRUE	FALSE
chr6	117716140	117716141	cg43896947_TC21	CG	intergenic	nan	nan	nan	nan	nan	cpg_shore	117716346	117716962	-206	TRUE	FALSE
chr6	117716356	117716357	cg43896949_BC21	CG	intergenic	nan	nan	nan	nan	nan	cpg_island	117716346	117716962	0	TRUE	FALSE
chr6	117776954	117776955	cg43897442_TC21	CG	DCRD	-86122.5,-64291.5	Zfp239,Zfp637	ENSMUSG00000042097.17,ENSMUSG00000059689.15	ENSMUST00000172088.7,ENSMUST00000112861.7	+,+	open_sea	117738746	117738984	37971	TRUE	FALSE
chr6	117779180	117779181	cg43897463_BC11	CG	DCRD	-83896.5,-62065.5	Zfp239,Zfp637	ENSMUSG00000042097.17,ENSMUSG00000059689.15	ENSMUST00000172088.7,ENSMUST00000112861.7	+,+	open_sea	117738746	117738984	40197	TRUE	FALSE
chr6	117808453	117808454	cg43897715_TC21	CG	DCRD	-98395.5,-54623.5,-32792.5	Hnrnpf,Zfp239,Zfp637	ENSMUSG00000042079.13,ENSMUSG00000042097.17,ENSMUSG00000059689.15	ENSMUST00000163168.8,ENSMUST00000172088.7,ENSMUST00000112861.7	+,+,+	open_sea	117841070	117841490	-32617	TRUE	FALSE
chr6	117820547	117820548	cg43897849_BC21	CG	DCRD	-96746.5,-42529.5,-20698.5	Hnrnpf,Zfp239,Zfp637	ENSMUSG00000042079.13,ENSMUSG00000042097.17,ENSMUSG00000059689.15	ENSMUST00000180020.7,ENSMUST00000172088.7,ENSMUST00000112861.7	+,+,+	open_sea	117841070	117841490	-20523	TRUE	FALSE
chr6	117826071	117826072	cg43897918_TC21	CG	DCRD	-97629.5,-37005.5,-15174.5	Hnrnpf,Zfp239,Zfp637	ENSMUSG00000042079.13,ENSMUSG00000042097.17,ENSMUSG00000059689.15	ENSMUST00000180341.1,ENSMUST00000172088.7,ENSMUST00000112861.7	+,+,+	open_sea	117841070	117841490	-14999	TRUE	FALSE
chr6	117841070	117841071	cg43898088_BC11	CG	Promoter	-175.5	Zfp637	ENSMUSG00000059689.15	ENSMUST00000112861.7	+	cpg_island	117841070	117841490	0	TRUE	FALSE
chr6	117841088	117841089	cg43898090_BC21	CG	Promoter	-157.5	Zfp637	ENSMUSG00000059689.15	ENSMUST00000112861.7	+	cpg_island	117841070	117841490	0	FALSE	TRUE
chr6	117843861	117843862	cg43898164_BC21	CG	intron	-263.0	Zfp637	ENSMUSG00000059689.15	ENSMUST00000164472.7	+	cpg_shelve	117841070	117841490	2372	TRUE	FALSE
chr6	117845383	117845384	cg43898184_BC21	CG	exon	106.5	Zfp637	ENSMUSG00000059689.15	ENSMUST00000164472.7	+	cpg_shelve	117841070	117841490	3894	TRUE	FALSE
chr6	117845433	117845434	cg43898186_TC21	CG	exon	56.5	Zfp637	ENSMUSG00000059689.15	ENSMUST00000164472.7	+	cpg_shelve	117841070	117841490	3944	TRUE	FALSE
chr6	117863111	117863112	cg43898342_TC21	CG	Promoter	34.5	Zfp239	ENSMUSG00000042097.17	ENSMUST00000172088.7	+	open_sea	117879370	117880098	-16259	TRUE	FALSE
chr6	117863211	117863212	cg43898344_BC21	CG	Promoter	134.5	Zfp239	ENSMUSG00000042097.17	ENSMUST00000172088.7	+	open_sea	117879370	117880098	-16159	TRUE	FALSE
chr6	117868856	117868857	cg43898418_TC21	CG	intron	-935.5	Zfp239	ENSMUSG00000042097.17	ENSMUST00000172088.7	+	open_sea	117879370	117880098	-10514	TRUE	FALSE
chr6	117871334	117871335	cg43898447_TC21	CG	exon	176.0	Zfp239	ENSMUSG00000042097.17	ENSMUST00000172088.7	+	open_sea	117879370	117880098	-8036	TRUE	FALSE
chr6	117871609	117871610	cg43898460_BC11	CG	exon	-99.0	Zfp239	ENSMUSG00000042097.17	ENSMUST00000172088.7	+	open_sea	117879370	117880098	-7761	TRUE	FALSE
chr6	117879385	117879386	cg43898571_BC11	CG	DCRD	-44315.5,16308.5,38139.5,57949.5	Hnrnpf,Zfp239,Zfp637,Fxyd4	ENSMUSG00000042079.13,ENSMUSG00000042097.17,ENSMUSG00000059689.15,ENSMUSG00000004988.9	ENSMUST00000180341.1,ENSMUST00000172088.7,ENSMUST00000112861.7,ENSMUST00000204214.2	+,+,+,-	cpg_island	117879370	117880098	0	TRUE	FALSE
chr6	117891475	117891476	cg43898765_TC21	CG	DCRD	-32225.5,28398.5,45859.5,50229.5	Hnrnpf,Zfp239,Fxyd4,Zfp637	ENSMUSG00000042079.13,ENSMUSG00000042097.17,ENSMUSG00000004988.9,ENSMUSG00000059689.15	ENSMUST00000180341.1,ENSMUST00000172088.7,ENSMUST00000204214.2,ENSMUST00000112861.7	+,+,-,+	open_sea	117879370	117880098	11378	TRUE	FALSE
chr6	117895880	117895881	cg43898804_TC21	CG	DCRD	-27820.5,32803.5,41454.5,54634.5	Hnrnpf,Zfp239,Fxyd4,Zfp637	ENSMUSG00000042079.13,ENSMUSG00000042097.17,ENSMUSG00000004988.9,ENSMUSG00000059689.15	ENSMUST00000180341.1,ENSMUST00000172088.7,ENSMUST00000204214.2,ENSMUST00000112861.7	+,+,-,+	open_sea	117906422	117908222	-10542	TRUE	FALSE
chr6	117899299	117899300	cg43898829_TC21	CG	Promoter	-1040.5	Hnrnpf	ENSMUSG00000042079.13	ENSMUST00000167182.7	+	open_sea	117906422	117908222	-7123	TRUE	FALSE
chr6	117899379	117899380	cg43898831_BC21	CG	Promoter	-960.5	Hnrnpf	ENSMUSG00000042079.13	ENSMUST00000167182.7	+	open_sea	117906422	117908222	-7043	TRUE	FALSE
chr6	117900178	117900179	cg43898838_TC21	CG	Promoter	-161.5	Hnrnpf	ENSMUSG00000042079.13	ENSMUST00000167182.7	+	open_sea	117906422	117908222	-6244	TRUE	FALSE
chr6	117900210	117900211	cg43898839_TC21	CG	Promoter	-129.5	Hnrnpf	ENSMUSG00000042079.13	ENSMUST00000167182.7	+	open_sea	117906422	117908222	-6212	TRUE	FALSE
chr6	117900483	117900484	cg43898845_TC21	CG	Promoter	143.5	Hnrnpf	ENSMUSG00000042079.13	ENSMUST00000167182.7	+	open_sea	117906422	117908222	-5939	TRUE	FALSE
chr6	117906422	117906423	cg43898914_BC21	CG	Promoter	-426.5	Hnrnpf	ENSMUSG00000042079.13	ENSMUST00000163168.8	+	cpg_island	117906422	117908222	0	TRUE	FALSE
chr6	117906492	117906493	cg43898921_TC11	CG	Promoter	-356.5	Hnrnpf	ENSMUSG00000042079.13	ENSMUST00000163168.8	+	cpg_island	117906422	117908222	0	TRUE	FALSE
chr6	117907187	117907188	cg43898981_TC21	CG	Promoter	338.5	Hnrnpf	ENSMUSG00000042079.13	ENSMUST00000163168.8	+	cpg_island	117906422	117908222	0	TRUE	FALSE
chr6	117916558	117916559	cg43899166_BC21	CG	Promoter	-735.5	Hnrnpf	ENSMUSG00000042079.13	ENSMUST00000180020.7	+	cpg_shore	117916852	117917556	-294	TRUE	FALSE
chr6	117916749	117916750	cg43899174_BC21	CG	Promoter	-544.5	Hnrnpf	ENSMUSG00000042079.13	ENSMUST00000180020.7	+	cpg_shore	117916852	117917556	-103	TRUE	FALSE
chr6	117916765	117916766	cg43899175_TC21	CG	Promoter	-528.5	Hnrnpf	ENSMUSG00000042079.13	ENSMUST00000180020.7	+	cpg_shore	117916852	117917556	-87	TRUE	FALSE
chr6	117916852	117916853	cg43899178_BC21	CG	Promoter	-441.5	Hnrnpf	ENSMUSG00000042079.13	ENSMUST00000180020.7	+	cpg_island	117916852	117917556	0	TRUE	FALSE
chr6	117916931	117916932	cg43899185_TC21	CG	Promoter	-362.5	Hnrnpf	ENSMUSG00000042079.13	ENSMUST00000180020.7	+	cpg_island	117916852	117917556	0	TRUE	FALSE
chr6	117917435	117917436	cg43899236_BC21	CG	Promoter	141.5	Hnrnpf	ENSMUSG00000042079.13	ENSMUST00000180020.7	+	cpg_island	117916852	117917556	0	TRUE	FALSE
chr6	117917919	117917920	cg43899262_TC21	CG	intron	-4939.0	Hnrnpf	ENSMUSG00000042079.13	ENSMUST00000167182.7	+	cpg_shore	117916852	117917556	364	TRUE	FALSE
chr6	117918275	117918276	cg43899267_TC21	CG	intron	-5295.0	Hnrnpf	ENSMUSG00000042079.13	ENSMUST00000167182.7	+	cpg_shore	117916852	117917556	720	TRUE	FALSE
chr6	117922012	117922013	cg43899277_TC21	CG	intron	-9032.0	Hnrnpf	ENSMUSG00000042079.13	ENSMUST00000167182.7	+	open_sea	117916852	117917556	4457	TRUE	FALSE
chr6	117922905	117922906	cg43899281_TC21	CG	Promoter	-795.5	Hnrnpf	ENSMUSG00000042079.13	ENSMUST00000180341.1	+	open_sea	117916852	117917556	5350	TRUE	FALSE
chr6	117923058	117923059	cg43899282_TC21	CG	Promoter	-642.5	Hnrnpf	ENSMUSG00000042079.13	ENSMUST00000180341.1	+	open_sea	117916852	117917556	5503	TRUE	FALSE
chr6	117934628	117934629	cg43899377_BC21	CG	intron	-997.0	Fxyd4	ENSMUSG00000004988.9	ENSMUST00000203082.2	-	open_sea	117916852	117917556	17073	TRUE	FALSE
chr6	117935179	117935180	cg43899381_TC21	CG	exon	8.5	Fxyd4	ENSMUSG00000004988.9	ENSMUST00000203082.2	-	open_sea	117916852	117917556	17624	TRUE	FALSE
chr6	117935742	117935743	cg43899388_TC21	CG	intron	117.0	Fxyd4	ENSMUSG00000004988.9	ENSMUST00000203082.2	-	open_sea	117916852	117917556	18187	TRUE	FALSE
chr6	117937145	117937146	cg43899404_TC21	CG	Promoter	189.5	Fxyd4	ENSMUSG00000004988.9	ENSMUST00000204214.2	-	open_sea	117916852	117917556	19590	TRUE	FALSE
chr6	117937378	117937379	cg43899407_TC21	CG	Promoter	-43.5	Fxyd4	ENSMUSG00000004988.9	ENSMUST00000204214.2	-	open_sea	117916852	117917556	19823	TRUE	FALSE
chr6	117937542	117937543	cg43899409_TC11	CG	Promoter	-207.5	Fxyd4	ENSMUSG00000004988.9	ENSMUST00000204214.2	-	open_sea	117916852	117917556	19987	TRUE	FALSE
chr6	117955556	117955557	cg43899604_TC21	CG	DCRD	-18221.5,31855.5,92479.5	Fxyd4,Hnrnpf,Zfp239	ENSMUSG00000004988.9,ENSMUSG00000042079.13,ENSMUSG00000042097.17	ENSMUST00000204214.2,ENSMUST00000180341.1,ENSMUST00000172088.7	-,+,+	open_sea	117916852	117917556	38001	TRUE	FALSE
chr6	117957747	117957748	cg43899640_BC21	CG	DCRD	-20412.5,34046.5,94670.5	Fxyd4,Hnrnpf,Zfp239	ENSMUSG00000004988.9,ENSMUSG00000042079.13,ENSMUSG00000042097.17	ENSMUST00000204214.2,ENSMUST00000180341.1,ENSMUST00000172088.7	-,+,+	open_sea	117997794	117998008	-40047	TRUE	FALSE
chr6	117990059	117990060	cg43899953_BC21	CG	DCRD	-76359.5,-52724.5,66358.5	Rasgef1a,Fxyd4,Hnrnpf	ENSMUSG00000030134.11,ENSMUSG00000004988.9,ENSMUSG00000042079.13	ENSMUST00000203482.1,ENSMUST00000204214.2,ENSMUST00000180341.1	+,-,+	open_sea	117997794	117998008	-7735	TRUE	FALSE
chr6	117997249	117997250	cg43900058_TC21	CG	DCRD	-69169.5,-59914.5,73548.5	Rasgef1a,Fxyd4,Hnrnpf	ENSMUSG00000030134.11,ENSMUSG00000004988.9,ENSMUSG00000042079.13	ENSMUST00000203482.1,ENSMUST00000204214.2,ENSMUST00000180341.1	+,-,+	cpg_shore	117997794	117998008	-545	TRUE	FALSE
chr6	117997847	117997848	cg43900078_BC21	CG	DCRD	-68571.5,-60512.5,74146.5	Rasgef1a,Fxyd4,Hnrnpf	ENSMUSG00000030134.11,ENSMUSG00000004988.9,ENSMUSG00000042079.13	ENSMUST00000203482.1,ENSMUST00000204214.2,ENSMUST00000180341.1	+,-,+	cpg_island	117997794	117998008	0	TRUE	FALSE
chr6	118003540	118003541	cg43900153_TC21	CG	DCRD	-66205.5,-62878.5,79839.5	Fxyd4,Rasgef1a,Hnrnpf	ENSMUSG00000004988.9,ENSMUSG00000030134.11,ENSMUSG00000042079.13	ENSMUST00000204214.2,ENSMUST00000203482.1,ENSMUST00000180341.1	-,+,+	open_sea	117997794	117998008	5533	TRUE	FALSE
chr6	118011074	118011075	cg43900227_BC21	CG	DCRD	-73739.5,-55344.5,87373.5	Fxyd4,Rasgef1a,Hnrnpf	ENSMUSG00000004988.9,ENSMUSG00000030134.11,ENSMUSG00000042079.13	ENSMUST00000204214.2,ENSMUST00000203482.1,ENSMUST00000180341.1	-,+,+	cpg_shore	118011301	118011798	-227	TRUE	FALSE
chr6	118011301	118011302	cg43900233_TC21	CG	DCRD	-73966.5,-55117.5,87600.5	Fxyd4,Rasgef1a,Hnrnpf	ENSMUSG00000004988.9,ENSMUSG00000030134.11,ENSMUSG00000042079.13	ENSMUST00000204214.2,ENSMUST00000203482.1,ENSMUST00000180341.1	-,+,+	cpg_island	118011301	118011798	0	TRUE	FALSE
chr6	118013195	118013196	cg43900332_TC11	CG	DCRD	-75860.5,-53223.5,89494.5	Fxyd4,Rasgef1a,Hnrnpf	ENSMUSG00000004988.9,ENSMUSG00000030134.11,ENSMUSG00000042079.13	ENSMUST00000204214.2,ENSMUST00000203482.1,ENSMUST00000180341.1	-,+,+	cpg_shore	118011301	118011798	1398	TRUE	FALSE
chr6	118049407	118049408	cg43900659_BC21	CG	DCRD	-17011.5,89732.5	Rasgef1a,Csgalnact2	ENSMUSG00000030134.11,ENSMUSG00000042042.14	ENSMUST00000203482.1,ENSMUST00000049344.14	+,-	open_sea	118011301	118011798	37610	TRUE	FALSE
chr6	118051999	118052000	cg43900694_BC21	CG	DCRD	-14419.5,87140.5	Rasgef1a,Csgalnact2	ENSMUSG00000030134.11,ENSMUSG00000042042.14	ENSMUST00000203482.1,ENSMUST00000049344.14	+,-	open_sea	118011301	118011798	40202	TRUE	FALSE
chr6	118066062	118066063	cg43900825_BC21	CG	Promoter	-356.5	Rasgef1a	ENSMUSG00000030134.11	ENSMUST00000203482.1	+	open_sea	118011301	118011798	54265	TRUE	FALSE
chr6	118066076	118066077	cg43900826_TC11	CG	Promoter	-342.5	Rasgef1a	ENSMUSG00000030134.11	ENSMUST00000203482.1	+	open_sea	118011301	118011798	54279	TRUE	FALSE
chr6	118067442	118067443	cg43900870_BC11	CG	intron	11052.5	Rasgef1a	ENSMUSG00000030134.11	ENSMUST00000203482.1	+	open_sea	118011301	118011798	55645	TRUE	FALSE
chr6	118070482	118070483	cg43900903_BC21	CG	intron	8012.5	Rasgef1a	ENSMUSG00000030134.11	ENSMUST00000203482.1	+	open_sea	118011301	118011798	58685	TRUE	FALSE
chr6	118080541	118080542	cg43901011_BC21	CG	exon	-82.0	Rasgef1a	ENSMUSG00000030134.11	ENSMUST00000203482.1	+	open_sea	118138867	118139255	-58326	TRUE	FALSE
chr6	118085093	118085094	cg43901058_TC21	CG	intron	-6598.5	Rasgef1a	ENSMUSG00000030134.11	ENSMUST00000203482.1	+	open_sea	118138867	118139255	-53774	TRUE	FALSE
chr6	118085251	118085252	cg43901061_BC21	CG	intron	-6756.5	Rasgef1a	ENSMUSG00000030134.11	ENSMUST00000203482.1	+	open_sea	118138867	118139255	-53616	TRUE	FALSE
chr6	118085442	118085443	cg43901066_BC21	CG	exon	-68.0	Rasgef1a	ENSMUSG00000030134.11	ENSMUST00000203482.1	+	open_sea	118138867	118139255	-53425	TRUE	FALSE
chr6	118088163	118088164	cg43901108_BC21	CG	exon	41.0	Rasgef1a	ENSMUSG00000030134.11	ENSMUST00000203482.1	+	open_sea	118138867	118139255	-50704	TRUE	FALSE
chr6	118089131	118089132	cg43901130_BC21	CG	exon	33.0	Rasgef1a	ENSMUSG00000030134.11	ENSMUST00000203482.1	+	open_sea	118138867	118139255	-49736	TRUE	FALSE
chr6	118089845	118089846	cg43901137_TC21	CG	3'-UTR	359.0	Rasgef1a	ENSMUSG00000030134.11	ENSMUST00000203482.1	+	open_sea	118138867	118139255	-49022	TRUE	FALSE
chr6	118107327	118107328	cg43901287_BC21	CG	DCRD	31812.5,40908.5,89805.5	Csgalnact2,Rasgef1a,Ret	ENSMUSG00000042042.14,ENSMUSG00000030134.11,ENSMUSG00000030110.13	ENSMUST00000049344.14,ENSMUST00000203482.1,ENSMUST00000032201.7	-,+,-	open_sea	118138867	118139255	-31540	TRUE	FALSE
chr6	118123172	118123173	cg43901423_BC21	CG	intron	-123.5	Csgalnact2	ENSMUSG00000042042.14	ENSMUST00000049344.14	-	open_sea	118138867	118139255	-15695	TRUE	FALSE
chr6	118126306	118126307	cg43901447_TC21	CG	exon	76.5	Csgalnact2	ENSMUSG00000042042.14	ENSMUST00000049344.14	-	open_sea	118138867	118139255	-12561	TRUE	FALSE
chr6	118126328	118126329	cg43901448_TC21	CG	exon	98.5	Csgalnact2	ENSMUSG00000042042.14	ENSMUST00000049344.14	-	open_sea	118138867	118139255	-12539	TRUE	FALSE
chr6	118138840	118138841	cg43901528_BC21	CG	Promoter	299.5	Csgalnact2	ENSMUSG00000042042.14	ENSMUST00000049344.14	-	cpg_shore	118138867	118139255	-27	TRUE	FALSE
chr6	118138867	118138868	cg43901529_TC11	CG	Promoter	272.5	Csgalnact2	ENSMUSG00000042042.14	ENSMUST00000049344.14	-	cpg_island	118138867	118139255	0	TRUE	FALSE
chr6	118162685	118162686	cg43901786_BC21	CG	intron	-11753.5	Ret	ENSMUSG00000030110.13	ENSMUST00000032201.7	-	open_sea	118138867	118139255	23431	TRUE	FALSE
chr6	118175388	118175389	cg43901988_TC21	CG	intron	949.5	Ret	ENSMUSG00000030110.13	ENSMUST00000032201.7	-	open_sea	118196624	118197810	-21236	TRUE	FALSE
chr6	118196830	118196831	cg43902333_TC11	CG	Promoter	302.5	Ret	ENSMUSG00000030110.13	ENSMUST00000032201.7	-	cpg_island	118196624	118197810	0	TRUE	FALSE
chr6	118197340	118197341	cg43902402_BC21	CG	Promoter	-207.5	Ret	ENSMUSG00000030110.13	ENSMUST00000032201.7	-	cpg_island	118196624	118197810	0	TRUE	FALSE
chr6	118197697	118197698	cg43902426_BC21	CG	Promoter	-564.5	Ret	ENSMUSG00000030110.13	ENSMUST00000032201.7	-	cpg_island	118196624	118197810	0	TRUE	FALSE
chr6	118197715	118197716	cg43902427_BC11	CG	Promoter	-582.5	Ret	ENSMUSG00000030110.13	ENSMUST00000032201.7	-	cpg_island	118196624	118197810	0	TRUE	FALSE
chr6	118205108	118205109	cg43902530_BC21	CG	DCRD	-65968.5,-7975.5	Csgalnact2,Ret	ENSMUSG00000042042.14,ENSMUSG00000030110.13	ENSMUST00000049344.14,ENSMUST00000032201.7	-,-	open_sea	118196624	118197810	7299	TRUE	FALSE
chr6	118226631	118226632	cg43902706_BC21	CG	DCRD	-87491.5,-29498.5	Csgalnact2,Ret	ENSMUSG00000042042.14,ENSMUSG00000030110.13	ENSMUST00000049344.14,ENSMUST00000032201.7	-,-	open_sea	118215146	118215666	10966	TRUE	FALSE
chr6	118244657	118244658	cg43902852_TC21	CG	DCRD	-47524.5	Ret	ENSMUSG00000030110.13	ENSMUST00000032201.7	-	open_sea	118215146	118215666	28992	TRUE	FALSE
chr6	118248666	118248667	cg43902890_BC21	CG	DCRD	-51533.5	Ret	ENSMUSG00000030110.13	ENSMUST00000032201.7	-	open_sea	118215146	118215666	33001	TRUE	FALSE
chr6	118248693	118248694	cg43902891_BC21	CG	DCRD	-51560.5	Ret	ENSMUSG00000030110.13	ENSMUST00000032201.7	-	open_sea	118215146	118215666	33028	TRUE	FALSE
chr6	118250695	118250696	cg43902918_BC21	CG	DCRD	-53562.5	Ret	ENSMUSG00000030110.13	ENSMUST00000032201.7	-	open_sea	118215146	118215666	35030	TRUE	FALSE
chr6	118251943	118251944	cg43902930_TC11	CG	DCRD	-54810.5	Ret	ENSMUSG00000030110.13	ENSMUST00000032201.7	-	open_sea	118215146	118215666	36278	TRUE	FALSE
chr6	118254850	118254851	cg43902962_BC21	CG	DCRD	-57717.5	Ret	ENSMUSG00000030110.13	ENSMUST00000032201.7	-	open_sea	118215146	118215666	39185	TRUE	FALSE
chr6	118261571	118261572	cg43903026_TC21	CG	DCRD	-64438.5	Ret	ENSMUSG00000030110.13	ENSMUST00000032201.7	-	open_sea	118215146	118215666	45906	TRUE	FALSE
chr6	118261858	118261859	cg43903027_BC11	CG	DCRD	-64725.5	Ret	ENSMUSG00000030110.13	ENSMUST00000032201.7	-	open_sea	118215146	118215666	46193	TRUE	FALSE
chr6	118300928	118300929	cg43903416_TC21	CG	intergenic	nan	nan	nan	nan	nan	open_sea	118215146	118215666	85263	TRUE	FALSE
chr6	118303646	118303647	cg43903450_BC21	CG	intergenic	nan	nan	nan	nan	nan	open_sea	118215146	118215666	87981	TRUE	FALSE
chr6	118308069	118308070	cg43903502_TC21	CG	intergenic	nan	nan	nan	nan	nan	open_sea	118215146	118215666	92404	TRUE	FALSE
chr6	118308934	118308935	cg43903506_TC21	CG	intergenic	nan	nan	nan	nan	nan	open_sea	118215146	118215666	93269	TRUE	FALSE
chr6	118324468	118324469	cg43903647_TC21	CG	DCRD	95005.5	Bms1	ENSMUSG00000030138.8	ENSMUST00000032237.7	-	open_sea	118419169	118419849	-94701	TRUE	FALSE
chr6	118343620	118343621	cg43903826_BC21	CG	DCRD	75853.5	Bms1	ENSMUSG00000030138.8	ENSMUST00000032237.7	-	open_sea	118419169	118419849	-75549	TRUE	FALSE
chr6	118376401	118376402	cg43904124_BC21	CG	DCRD	43072.5,79126.5	Bms1,Zfp248	ENSMUSG00000030138.8,ENSMUSG00000030145.14	ENSMUST00000032237.7,ENSMUST00000069292.13	-,-	open_sea	118419169	118419849	-42768	TRUE	FALSE
chr6	118380180	118380181	cg43904183_TC21	CG	DCRD	39293.5,75347.5,99139.5	Bms1,Zfp248,Zfp9	ENSMUSG00000030138.8,ENSMUSG00000030145.14,ENSMUSG00000072623.6	ENSMUST00000032237.7,ENSMUST00000069292.13,ENSMUST00000161170.1	-,-,-	open_sea	118419169	118419849	-38989	TRUE	FALSE
chr6	118380191	118380192	cg43904184_TC21	CG	DCRD	39282.5,75336.5,99128.5	Bms1,Zfp248,Zfp9	ENSMUSG00000030138.8,ENSMUSG00000030145.14,ENSMUSG00000072623.6	ENSMUST00000032237.7,ENSMUST00000069292.13,ENSMUST00000161170.1	-,-,-	open_sea	118419169	118419849	-38978	TRUE	FALSE
chr6	118388193	118388194	cg43904263_BC21	CG	intron	-13234.0	Bms1	ENSMUSG00000030138.8	ENSMUST00000032237.7	-	open_sea	118419169	118419849	-30976	TRUE	FALSE
chr6	118418286	118418287	cg43904572_TC21	CG	intron	16859.0	Bms1	ENSMUSG00000030138.8	ENSMUST00000032237.7	-	cpg_shore	118419169	118419849	-883	TRUE	FALSE
chr6	118419697	118419698	cg43904641_TC21	CG	Promoter	-223.5	Bms1	ENSMUSG00000030138.8	ENSMUST00000032237.7	-	cpg_island	118419169	118419849	0	TRUE	FALSE
chr6	118419720	118419721	cg43904644_TC11	CG	Promoter	-246.5	Bms1	ENSMUSG00000030138.8	ENSMUST00000032237.7	-	cpg_island	118419169	118419849	0	TRUE	FALSE
chr6	118429065	118429066	cg43904722_TC11	CG	exon	209.0	Zfp248	ENSMUSG00000030145.14	ENSMUST00000069292.13	-	open_sea	118419169	118419849	9217	TRUE	FALSE
chr6	118429135	118429136	cg43904724_BC21	CG	exon	279.0	Zfp248	ENSMUSG00000030145.14	ENSMUST00000069292.13	-	open_sea	118419169	118419849	9287	TRUE	FALSE
chr6	118429233	118429234	cg43904727_TC21	CG	exon	377.0	Zfp248	ENSMUSG00000030145.14	ENSMUST00000069292.13	-	open_sea	118419169	118419849	9385	TRUE	FALSE
chr6	118444325	118444326	cg43904884_TC21	CG	intron	2902.0	Zfp248	ENSMUSG00000030145.14	ENSMUST00000069292.13	-	open_sea	118455108	118455567	-10783	TRUE	FALSE
chr6	118455012	118455013	cg43904984_TC21	CG	intron	13589.0	Zfp248	ENSMUSG00000030145.14	ENSMUST00000069292.13	-	cpg_shore	118455108	118455567	-96	TRUE	FALSE
chr6	118455063	118455064	cg43904986_TC21	CG	Promoter	464.5	Zfp248	ENSMUSG00000030145.14	ENSMUST00000069292.13	-	cpg_shore	118455108	118455567	-45	TRUE	FALSE
chr6	118455263	118455264	cg43905003_BC21	CG	Promoter	264.5	Zfp248	ENSMUSG00000030145.14	ENSMUST00000069292.13	-	cpg_island	118455108	118455567	0	TRUE	FALSE
chr6	118455389	118455390	cg43905012_TC11	CG	Promoter	138.5	Zfp248	ENSMUSG00000030145.14	ENSMUST00000069292.13	-	cpg_island	118455108	118455567	0	TRUE	FALSE
chr6	118455510	118455511	cg43905020_BC21	CG	Promoter	17.5	Zfp248	ENSMUSG00000030145.14	ENSMUST00000069292.13	-	cpg_island	118455108	118455567	0	TRUE	FALSE
chr6	118455651	118455652	cg43905028_BC21	CG	Promoter	-123.5	Zfp248	ENSMUSG00000030145.14	ENSMUST00000069292.13	-	cpg_shore	118455108	118455567	85	TRUE	FALSE
chr6	118462198	118462199	cg43905069_TC21	CG	3'-UTR	-945.0	Zfp9	ENSMUSG00000072623.6	ENSMUST00000161170.1	-	open_sea	118455108	118455567	6632	TRUE	FALSE
chr6	118462261	118462262	cg43905073_BC21	CG	3'-UTR	-882.0	Zfp9	ENSMUSG00000072623.6	ENSMUST00000161170.1	-	open_sea	118455108	118455567	6695	TRUE	FALSE
chr6	118465347	118465348	cg43905118_BC21	CG	exon	1672.5	Zfp9	ENSMUSG00000072623.6	ENSMUST00000161170.1	-	open_sea	118455108	118455567	9781	TRUE	FALSE
chr6	118479051	118479052	cg43905233_BC21	CG	Promoter	268.5	Zfp9	ENSMUSG00000072623.6	ENSMUST00000161170.1	-	cpg_shore	118479182	118479629	-131	TRUE	FALSE
chr6	118479514	118479515	cg43905273_BC21	CG	Promoter	-194.5	Zfp9	ENSMUSG00000072623.6	ENSMUST00000161170.1	-	cpg_island	118479182	118479629	0	TRUE	FALSE
chr6	118510751	118510752	cg43905546_BC21	CG	intron	-21015.5	Ankrd26	ENSMUSG00000007827.10	ENSMUST00000112830.2	-	open_sea	118479182	118479629	31123	TRUE	FALSE
chr6	118510782	118510783	cg43905549_BC21	CG	intron	-20984.5	Ankrd26	ENSMUSG00000007827.10	ENSMUST00000112830.2	-	open_sea	118479182	118479629	31154	TRUE	FALSE
chr6	118514214	118514215	cg43905584_BC21	CG	intron	-17552.5	Ankrd26	ENSMUSG00000007827.10	ENSMUST00000112830.2	-	open_sea	118479182	118479629	34586	TRUE	FALSE
chr6	118559282	118559283	cg43906115_TC21	CG	exon	-45.5	Ankrd26	ENSMUSG00000007827.10	ENSMUST00000112830.2	-	cpg_shelve	118561966	118562449	-2684	TRUE	FALSE
chr6	118562068	118562069	cg43906158_BC21	CG	Promoter	157.5	Ankrd26	ENSMUSG00000007827.10	ENSMUST00000112830.2	-	cpg_island	118561966	118562449	0	TRUE	FALSE
chr6	118562177	118562178	cg43906167_TC21	CG	Promoter	48.5	Ankrd26	ENSMUSG00000007827.10	ENSMUST00000112830.2	-	cpg_island	118561966	118562449	0	TRUE	FALSE
chr6	118562214	118562215	cg43906169_BC11	CG	Promoter	11.5	Ankrd26	ENSMUSG00000007827.10	ENSMUST00000112830.2	-	cpg_island	118561966	118562449	0	TRUE	FALSE
chr6	118562756	118562757	cg43906198_TC21	CG	Promoter	-530.5	Ankrd26	ENSMUSG00000007827.10	ENSMUST00000112830.2	-	cpg_shore	118561966	118562449	308	TRUE	FALSE
chr6	118593691	118593692	cg43906486_TC21	CG	DCRD	-31465.5	Ankrd26	ENSMUSG00000007827.10	ENSMUST00000112830.2	-	cpg_island	118593661	118593973	0	TRUE	FALSE
chr6	118593787	118593788	cg43906493_BC21	CG	DCRD	-31561.5	Ankrd26	ENSMUSG00000007827.10	ENSMUST00000112830.2	-	cpg_island	118593661	118593973	0	TRUE	FALSE
chr6	118593804	118593805	cg43906494_BC21	CG	DCRD	-31578.5	Ankrd26	ENSMUSG00000007827.10	ENSMUST00000112830.2	-	cpg_island	118593661	118593973	0	TRUE	FALSE
chr6	118593829	118593830	cg43906495_BC21	CG	DCRD	-31603.5	Ankrd26	ENSMUSG00000007827.10	ENSMUST00000112830.2	-	cpg_island	118593661	118593973	0	TRUE	FALSE
chr6	118595737	118595738	cg43906536_BC21	CG	intron	-299324.0	Cacna1c	ENSMUSG00000051331.16	ENSMUST00000190285.1	-	cpg_shore	118593661	118593973	1765	TRUE	FALSE
chr6	118596057	118596058	cg43906545_TC21	CG	exon	34.0	Cacna1c	ENSMUSG00000051331.16	ENSMUST00000190285.1	-	cpg_shelve	118593661	118593973	2085	TRUE	FALSE
chr6	118598564	118598565	cg43906584_TC11	CG	intron	-296497.0	Cacna1c	ENSMUSG00000051331.16	ENSMUST00000190285.1	-	open_sea	118593661	118593973	4592	TRUE	FALSE
chr6	118606058	118606059	cg43906673_BC11	CG	intron	-289003.0	Cacna1c	ENSMUSG00000051331.16	ENSMUST00000190285.1	-	open_sea	118593661	118593973	12086	TRUE	FALSE
chr6	118607991	118607992	cg43906699_TC11	CG	intron	-287070.0	Cacna1c	ENSMUSG00000051331.16	ENSMUST00000190285.1	-	open_sea	118593661	118593973	14019	TRUE	FALSE
chr6	118609982	118609983	cg43906723_BC21	CG	intron	-285079.0	Cacna1c	ENSMUSG00000051331.16	ENSMUST00000190285.1	-	open_sea	118593661	118593973	16010	TRUE	FALSE
chr6	118610517	118610518	cg43906734_TC21	CG	exon	-21.5	Cacna1c	ENSMUSG00000051331.16	ENSMUST00000190285.1	-	open_sea	118593661	118593973	16545	TRUE	FALSE
chr6	118619226	118619227	cg43906828_TC21	CG	intron	-275835.0	Cacna1c	ENSMUSG00000051331.16	ENSMUST00000190285.1	-	open_sea	118593661	118593973	25254	TRUE	FALSE
chr6	118629217	118629218	cg43906931_BC21	CG	intron	-265844.0	Cacna1c	ENSMUSG00000051331.16	ENSMUST00000190285.1	-	open_sea	118593661	118593973	35245	TRUE	FALSE
chr6	118645877	118645878	cg43907086_BC21	CG	intron	-249184.0	Cacna1c	ENSMUSG00000051331.16	ENSMUST00000190285.1	-	open_sea	118593661	118593973	51905	TRUE	FALSE
chr6	118646856	118646857	cg43907104_BC11	CG	intron	-248205.0	Cacna1c	ENSMUSG00000051331.16	ENSMUST00000190285.1	-	open_sea	118593661	118593973	52884	TRUE	FALSE
chr6	118686271	118686272	cg43907525_TC21	CG	intron	-208790.0	Cacna1c	ENSMUSG00000051331.16	ENSMUST00000190285.1	-	open_sea	118593661	118593973	92299	TRUE	FALSE
chr6	118707146	118707147	cg43907725_TC21	CG	intron	-187915.0	Cacna1c	ENSMUSG00000051331.16	ENSMUST00000190285.1	-	open_sea	118593661	118593973	113174	TRUE	FALSE
chr6	118725692	118725693	cg43907916_BC21	CG	intron	-169369.0	Cacna1c	ENSMUSG00000051331.16	ENSMUST00000190285.1	-	open_sea	118593661	118593973	131720	TRUE	FALSE
chr6	118741961	118741962	cg43908065_TC11	CG	intron	-153100.0	Cacna1c	ENSMUSG00000051331.16	ENSMUST00000190285.1	-	open_sea	118593661	118593973	147989	TRUE	FALSE
chr6	118757903	118757904	cg43908250_BC21	CG	intron	-137158.0	Cacna1c	ENSMUSG00000051331.16	ENSMUST00000190285.1	-	open_sea	118593661	118593973	163931	TRUE	FALSE
chr6	118757926	118757927	cg43908251_TC21	CG	intron	-137135.0	Cacna1c	ENSMUSG00000051331.16	ENSMUST00000190285.1	-	open_sea	118593661	118593973	163954	TRUE	FALSE
chr6	118776845	118776846	cg43908466_TC11	CG	intron	-118216.0	Cacna1c	ENSMUSG00000051331.16	ENSMUST00000190285.1	-	open_sea	118593661	118593973	182873	TRUE	FALSE
chr6	118780287	118780288	cg43908513_TC21	CG	exon	33.0	Cacna1c	ENSMUSG00000051331.16	ENSMUST00000190285.1	-	open_sea	118593661	118593973	186315	TRUE	FALSE
chr6	118780493	118780494	cg43908518_TC21	CG	intron	-114568.0	Cacna1c	ENSMUSG00000051331.16	ENSMUST00000190285.1	-	open_sea	118593661	118593973	186521	TRUE	FALSE
chr6	118785336	118785337	cg43908574_BC21	CG	intron	-109725.0	Cacna1c	ENSMUSG00000051331.16	ENSMUST00000190285.1	-	open_sea	118593661	118593973	191364	TRUE	FALSE
chr6	118808153	118808154	cg43908835_TC21	CG	intron	-86908.0	Cacna1c	ENSMUSG00000051331.16	ENSMUST00000190285.1	-	open_sea	118593661	118593973	214181	TRUE	FALSE
chr6	118839136	118839137	cg43909211_TC21	CG	intron	-55925.0	Cacna1c	ENSMUSG00000051331.16	ENSMUST00000190285.1	-	open_sea	118593661	118593973	245164	TRUE	FALSE
chr6	118864670	118864671	cg43909488_TC21	CG	intron	-30391.0	Cacna1c	ENSMUSG00000051331.16	ENSMUST00000190285.1	-	open_sea	119107316	119109048	-242646	TRUE	FALSE
chr6	118864753	118864754	cg43909491_BC21	CG	intron	-30308.0	Cacna1c	ENSMUSG00000051331.16	ENSMUST00000190285.1	-	open_sea	119107316	119109048	-242563	TRUE	FALSE
chr6	118871329	118871330	cg43909571_TC21	CG	intron	-23732.0	Cacna1c	ENSMUSG00000051331.16	ENSMUST00000190285.1	-	open_sea	119107316	119109048	-235987	TRUE	FALSE
chr6	118884473	118884474	cg43909685_TC11	CG	intron	-10588.0	Cacna1c	ENSMUSG00000051331.16	ENSMUST00000190285.1	-	open_sea	119107316	119109048	-222843	TRUE	FALSE
chr6	118899775	118899776	cg43909839_TC11	CG	intron	4714.0	Cacna1c	ENSMUSG00000051331.16	ENSMUST00000190285.1	-	open_sea	119107316	119109048	-207541	TRUE	FALSE
chr6	118920940	118920941	cg43910047_BC11	CG	intron	25879.0	Cacna1c	ENSMUSG00000051331.16	ENSMUST00000190285.1	-	open_sea	119107316	119109048	-186376	TRUE	FALSE
chr6	118925476	118925477	cg43910126_TC21	CG	intron	30415.0	Cacna1c	ENSMUSG00000051331.16	ENSMUST00000190285.1	-	open_sea	119107316	119109048	-181840	TRUE	FALSE
chr6	118932577	118932578	cg43910204_TC21	CG	intron	37516.0	Cacna1c	ENSMUSG00000051331.16	ENSMUST00000190285.1	-	open_sea	119107316	119109048	-174739	TRUE	FALSE
chr6	118937130	118937131	cg43910254_TC21	CG	intron	42069.0	Cacna1c	ENSMUSG00000051331.16	ENSMUST00000190285.1	-	open_sea	119107316	119109048	-170186	TRUE	FALSE
chr6	118937725	118937726	cg43910256_BC21	CG	intron	42664.0	Cacna1c	ENSMUSG00000051331.16	ENSMUST00000190285.1	-	open_sea	119107316	119109048	-169591	TRUE	FALSE
chr6	118938942	118938943	cg43910278_BC21	CG	intron	43881.0	Cacna1c	ENSMUSG00000051331.16	ENSMUST00000190285.1	-	open_sea	119107316	119109048	-168374	TRUE	FALSE
chr6	118949740	118949741	cg43910412_TC21	CG	intron	54679.0	Cacna1c	ENSMUSG00000051331.16	ENSMUST00000190285.1	-	open_sea	119107316	119109048	-157576	TRUE	FALSE
chr6	118966943	118966944	cg43910619_BC11	CG	intron	71882.0	Cacna1c	ENSMUSG00000051331.16	ENSMUST00000190285.1	-	open_sea	119107316	119109048	-140373	TRUE	FALSE
chr6	118976715	118976716	cg43910717_TC21	CG	intron	81654.0	Cacna1c	ENSMUSG00000051331.16	ENSMUST00000190285.1	-	open_sea	119107316	119109048	-130601	TRUE	FALSE
chr6	118984531	118984532	cg43910817_TC11	CG	intron	89470.0	Cacna1c	ENSMUSG00000051331.16	ENSMUST00000190285.1	-	open_sea	119107316	119109048	-122785	TRUE	FALSE
chr6	118990215	118990216	cg43910883_BC21	CG	intron	95154.0	Cacna1c	ENSMUSG00000051331.16	ENSMUST00000190285.1	-	open_sea	119107316	119109048	-117101	TRUE	FALSE
chr6	119017787	119017788	cg43911189_BC21	CG	intron	122726.0	Cacna1c	ENSMUSG00000051331.16	ENSMUST00000190285.1	-	open_sea	119107316	119109048	-89529	TRUE	FALSE
chr6	119025795	119025796	cg43911258_TC21	CG	intron	130734.0	Cacna1c	ENSMUSG00000051331.16	ENSMUST00000190285.1	-	open_sea	119107316	119109048	-81521	TRUE	FALSE
chr6	119037913	119037914	cg43911367_BC11	CG	intron	142852.0	Cacna1c	ENSMUSG00000051331.16	ENSMUST00000190285.1	-	open_sea	119107316	119109048	-69403	TRUE	FALSE
chr6	119038163	119038164	cg43911370_TC21	CG	intron	143102.0	Cacna1c	ENSMUSG00000051331.16	ENSMUST00000190285.1	-	open_sea	119107316	119109048	-69153	TRUE	FALSE
chr6	119041383	119041384	cg43911409_TC21	CG	intron	146322.0	Cacna1c	ENSMUSG00000051331.16	ENSMUST00000190285.1	-	open_sea	119107316	119109048	-65933	TRUE	FALSE
chr6	119057493	119057494	cg43911636_TC21	CG	exon	139.0	Cacna1c	ENSMUSG00000051331.16	ENSMUST00000190285.1	-	open_sea	119107316	119109048	-49823	TRUE	FALSE
chr6	119077089	119077090	cg43911877_TC21	CG	intron	182028.0	Cacna1c	ENSMUSG00000051331.16	ENSMUST00000190285.1	-	open_sea	119107316	119109048	-30227	TRUE	FALSE
chr6	119079970	119079971	cg43911916_TC11	CG	intron	184909.0	Cacna1c	ENSMUSG00000051331.16	ENSMUST00000190285.1	-	open_sea	119107316	119109048	-27346	TRUE	FALSE
chr6	119079980	119079981	cg43911917_BC21	CG	intron	184919.0	Cacna1c	ENSMUSG00000051331.16	ENSMUST00000190285.1	-	open_sea	119107316	119109048	-27336	TRUE	FALSE
chr6	119083898	119083899	cg43911975_BC21	CG	intron	188837.0	Cacna1c	ENSMUSG00000051331.16	ENSMUST00000190285.1	-	open_sea	119107316	119109048	-23418	TRUE	FALSE
chr6	119108249	119108250	cg43912345_BC21	CG	intron	213188.0	Cacna1c	ENSMUSG00000051331.16	ENSMUST00000190285.1	-	cpg_island	119107316	119109048	0	TRUE	FALSE
chr6	119108812	119108813	cg43912439_TC11	CG	intron	213751.0	Cacna1c	ENSMUSG00000051331.16	ENSMUST00000190285.1	-	cpg_island	119107316	119109048	0	TRUE	FALSE
chr6	119109413	119109414	cg43912468_BC21	CG	intron	214352.0	Cacna1c	ENSMUSG00000051331.16	ENSMUST00000190285.1	-	cpg_shore	119107316	119109048	366	TRUE	FALSE
chr6	119129439	119129440	cg43912675_TC21	CG	intron	234378.0	Cacna1c	ENSMUSG00000051331.16	ENSMUST00000190285.1	-	open_sea	119107316	119109048	20392	TRUE	FALSE
chr6	119132269	119132270	cg43912717_BC11	CG	intron	237208.0	Cacna1c	ENSMUSG00000051331.16	ENSMUST00000190285.1	-	open_sea	119107316	119109048	23222	TRUE	FALSE
chr6	119144153	119144154	cg43912831_TC21	CG	intron	249092.0	Cacna1c	ENSMUSG00000051331.16	ENSMUST00000190285.1	-	open_sea	119175140	119175720	-30987	TRUE	FALSE
chr6	119147274	119147275	cg43912866_TC21	CG	intron	252213.0	Cacna1c	ENSMUSG00000051331.16	ENSMUST00000190285.1	-	open_sea	119175140	119175720	-27866	TRUE	FALSE
chr6	119174839	119174840	cg43913032_BC11	CG	Promoter	-413.5	Dcp1b	ENSMUSG00000041477.14	ENSMUST00000112777.8	+	cpg_shore	119175140	119175720	-301	TRUE	FALSE
chr6	119175140	119175141	cg43913039_TC11	CG	Promoter	-112.5	Dcp1b	ENSMUSG00000041477.14	ENSMUST00000112777.8	+	cpg_island	119175140	119175720	0	TRUE	FALSE
chr6	119175718	119175719	cg43913101_BC21	CG	Promoter	465.5	Dcp1b	ENSMUSG00000041477.14	ENSMUST00000112777.8	+	cpg_island	119175140	119175720	0	TRUE	FALSE
chr6	119196323	119196324	cg43913358_TC21	CG	Promoter	-92.5	Cacna1c	ENSMUSG00000051331.16	ENSMUST00000190285.1	-	open_sea	119175140	119175720	20604	TRUE	FALSE
chr6	119196388	119196389	cg43913359_TC21	CG	Promoter	-157.5	Cacna1c	ENSMUSG00000051331.16	ENSMUST00000190285.1	-	open_sea	119175140	119175720	20669	TRUE	FALSE
chr6	119196491	119196492	cg43913360_BC11	CG	Promoter	-260.5	Cacna1c	ENSMUSG00000051331.16	ENSMUST00000190285.1	-	open_sea	119175140	119175720	20772	TRUE	FALSE
chr6	119200126	119200127	cg43913418_TC21	CG	intron	-1692.0	Dcp1b	ENSMUSG00000041477.14	ENSMUST00000112777.8	+	open_sea	119175140	119175720	24407	TRUE	FALSE
chr6	119200152	119200153	cg43913419_BC21	CG	intron	-1718.0	Dcp1b	ENSMUSG00000041477.14	ENSMUST00000112777.8	+	open_sea	119175140	119175720	24433	TRUE	FALSE
chr6	119200510	119200511	cg43913423_BC21	CG	intron	-2076.0	Dcp1b	ENSMUSG00000041477.14	ENSMUST00000112777.8	+	open_sea	119175140	119175720	24791	TRUE	FALSE
chr6	119224832	119224833	cg43913714_TC21	CG	DCRD	-28601.5,-11693.5,49579.5	Cacna1c,Cacna2d4,Dcp1b	ENSMUSG00000051331.16,ENSMUSG00000041460.16,ENSMUSG00000041477.14	ENSMUST00000190285.1,ENSMUST00000037434.12,ENSMUST00000112777.8	-,+,+	open_sea	119175140	119175720	49113	TRUE	FALSE
chr6	119224890	119224891	cg43913716_BC21	CG	DCRD	-28659.5,-11635.5,49637.5	Cacna1c,Cacna2d4,Dcp1b	ENSMUSG00000051331.16,ENSMUSG00000041460.16,ENSMUSG00000041477.14	ENSMUST00000190285.1,ENSMUST00000037434.12,ENSMUST00000112777.8	-,+,+	open_sea	119175140	119175720	49171	TRUE	FALSE
chr6	119225975	119225976	cg43913738_TC21	CG	DCRD	-29744.5,-10550.5,50722.5	Cacna1c,Cacna2d4,Dcp1b	ENSMUSG00000051331.16,ENSMUSG00000041460.16,ENSMUSG00000041477.14	ENSMUST00000190285.1,ENSMUST00000037434.12,ENSMUST00000112777.8	-,+,+	open_sea	119175140	119175720	50256	TRUE	FALSE
chr6	119235955	119235956	cg43913844_TC11	CG	Promoter	-570.5	Cacna2d4	ENSMUSG00000041460.16	ENSMUST00000037434.12	+	open_sea	119175140	119175720	60236	TRUE	FALSE
chr6	119236162	119236163	cg43913848_BC11	CG	Promoter	-363.5	Cacna2d4	ENSMUSG00000041460.16	ENSMUST00000037434.12	+	open_sea	119175140	119175720	60443	TRUE	FALSE
chr6	119236756	119236757	cg43913852_TC11	CG	Promoter	230.5	Cacna2d4	ENSMUSG00000041460.16	ENSMUST00000037434.12	+	open_sea	119175140	119175720	61037	TRUE	FALSE
chr6	119237652	119237653	cg43913863_TC11	CG	intron	56814.0	Cacna2d4	ENSMUSG00000041460.16	ENSMUST00000037434.12	+	open_sea	119175140	119175720	61933	TRUE	FALSE
chr6	119240474	119240475	cg43913895_BC21	CG	intron	53992.0	Cacna2d4	ENSMUSG00000041460.16	ENSMUST00000037434.12	+	open_sea	119175140	119175720	64755	TRUE	FALSE
chr6	119241710	119241711	cg43913921_TC11	CG	intron	52756.0	Cacna2d4	ENSMUSG00000041460.16	ENSMUST00000037434.12	+	open_sea	119175140	119175720	65991	TRUE	FALSE
chr6	119242281	119242282	cg43913932_TC21	CG	intron	52185.0	Cacna2d4	ENSMUSG00000041460.16	ENSMUST00000037434.12	+	open_sea	119175140	119175720	66562	TRUE	FALSE
chr6	119250549	119250550	cg43914016_TC11	CG	intron	43917.0	Cacna2d4	ENSMUSG00000041460.16	ENSMUST00000037434.12	+	open_sea	119175140	119175720	74830	TRUE	FALSE
chr6	119250564	119250565	cg43914017_TC21	CG	intron	43902.0	Cacna2d4	ENSMUSG00000041460.16	ENSMUST00000037434.12	+	open_sea	119175140	119175720	74845	TRUE	FALSE
chr6	119250935	119250936	cg43914021_TC11	CG	intron	43531.0	Cacna2d4	ENSMUSG00000041460.16	ENSMUST00000037434.12	+	open_sea	119175140	119175720	75216	TRUE	FALSE
chr6	119254484	119254485	cg43914046_TC11	CG	intron	39982.0	Cacna2d4	ENSMUSG00000041460.16	ENSMUST00000037434.12	+	open_sea	119330531	119330841	-76047	TRUE	FALSE
chr6	119302029	119302030	cg43914503_BC21	CG	exon	43.0	Cacna2d4	ENSMUSG00000041460.16	ENSMUST00000037434.12	+	open_sea	119330531	119330841	-28502	TRUE	FALSE
chr6	119317183	119317184	cg43914717_TC21	CG	exon	862.0	Lrtm2	ENSMUSG00000055003.14	ENSMUST00000168793.7	-	open_sea	119330531	119330841	-13348	TRUE	FALSE
chr6	119317503	119317504	cg43914729_BC21	CG	exon	1182.0	Lrtm2	ENSMUSG00000055003.14	ENSMUST00000168793.7	-	open_sea	119330531	119330841	-13028	TRUE	FALSE
chr6	119320458	119320459	cg43914765_BC21	CG	exon	-257.5	Lrtm2	ENSMUSG00000055003.14	ENSMUST00000168793.7	-	open_sea	119330531	119330841	-10073	TRUE	FALSE
chr6	119323254	119323255	cg43914808_TC21	CG	intron	-28788.0,305.0	Cacna2d4,Lrtm2	ENSMUSG00000041460.16,ENSMUSG00000055003.14	ENSMUST00000037434.12,ENSMUST00000068351.13	+,-	open_sea	119330531	119330841	-7277	TRUE	FALSE
chr6	119328247	119328248	cg43914868_TC21	CG	intron	-33781.0,5298.0	Cacna2d4,Lrtm2	ENSMUSG00000041460.16,ENSMUSG00000055003.14	ENSMUST00000037434.12,ENSMUST00000068351.13	+,-	cpg_shelve	119330531	119330841	-2284	TRUE	FALSE
chr6	119328504	119328505	cg43914873_TC21	CG	intron	-34038.0,5555.0	Cacna2d4,Lrtm2	ENSMUSG00000041460.16,ENSMUSG00000055003.14	ENSMUST00000037434.12,ENSMUST00000068351.13	+,-	cpg_shelve	119330531	119330841	-2027	TRUE	FALSE
chr6	119329327	119329328	cg43914888_TC21	CG	Promoter	-123.5	Lrtm2	ENSMUSG00000055003.14	ENSMUST00000168793.7	-	cpg_shore	119330531	119330841	-1204	TRUE	FALSE
chr6	119329390	119329391	cg43914889_TC21	CG	Promoter	-186.5	Lrtm2	ENSMUSG00000055003.14	ENSMUST00000168793.7	-	cpg_shore	119330531	119330841	-1141	TRUE	FALSE
chr6	119330590	119330591	cg43914912_BC21	CG	Promoter	-1386.5	Lrtm2	ENSMUSG00000055003.14	ENSMUST00000168793.7	-	cpg_island	119330531	119330841	0	FALSE	TRUE
chr6	119330863	119330864	cg43914937_BC21	CG	Promoter	-106.5	Lrtm2	ENSMUSG00000055003.14	ENSMUST00000112756.7	-	cpg_shore	119330531	119330841	23	TRUE	FALSE
chr6	119330938	119330939	cg43914939_TC21	CG	Promoter	-181.5	Lrtm2	ENSMUSG00000055003.14	ENSMUST00000112756.7	-	cpg_shore	119330531	119330841	98	TRUE	FALSE
chr6	119334040	119334041	cg43914965_BC21	CG	intron	-39574.0	Cacna2d4	ENSMUSG00000041460.16	ENSMUST00000037434.12	+	cpg_shelve	119330531	119330841	3200	TRUE	FALSE
chr6	119337698	119337699	cg43915006_BC21	CG	intron	-43232.0	Cacna2d4	ENSMUSG00000041460.16	ENSMUST00000037434.12	+	open_sea	119330531	119330841	6858	TRUE	FALSE
chr6	119343780	119343781	cg43915079_TC21	CG	intron	-49314.0	Cacna2d4	ENSMUSG00000041460.16	ENSMUST00000037434.12	+	open_sea	119330531	119330841	12940	TRUE	FALSE
chr6	119343843	119343844	cg43915082_BC21	CG	intron	-49377.0	Cacna2d4	ENSMUSG00000041460.16	ENSMUST00000037434.12	+	open_sea	119330531	119330841	13003	TRUE	FALSE
chr6	119346315	119346316	cg43915115_TC11	CG	intron	-51849.0	Cacna2d4	ENSMUSG00000041460.16	ENSMUST00000037434.12	+	open_sea	119330531	119330841	15475	TRUE	FALSE
chr6	119346521	119346522	cg43915119_BC21	CG	intron	-52055.0	Cacna2d4	ENSMUSG00000041460.16	ENSMUST00000037434.12	+	open_sea	119330531	119330841	15681	TRUE	FALSE
chr6	119348099	119348100	cg43915151_BC21	CG	intron	-53633.0	Cacna2d4	ENSMUSG00000041460.16	ENSMUST00000037434.12	+	open_sea	119330531	119330841	17259	TRUE	FALSE
chr6	119361979	119361980	cg43915322_BC11	CG	exon	66.0	Adipor2	ENSMUSG00000030168.13	ENSMUST00000032272.12	-	open_sea	119388188	119389079	-26209	TRUE	FALSE
chr6	119372471	119372472	cg43915402_BC11	CG	intron	-12955.5	Adipor2	ENSMUSG00000030168.13	ENSMUST00000032272.12	-	open_sea	119388188	119389079	-15717	TRUE	FALSE
chr6	119387550	119387551	cg43915495_TC21	CG	intron	2123.5	Adipor2	ENSMUSG00000030168.13	ENSMUST00000032272.12	-	cpg_shore	119388188	119389079	-638	TRUE	FALSE
chr6	119388909	119388910	cg43915620_TC11	CG	Promoter	-223.5	Adipor2	ENSMUSG00000030168.13	ENSMUST00000169744.7	-	cpg_island	119388188	119389079	0	TRUE	FALSE
chr6	119388923	119388924	cg43915621_BC11	CG	Promoter	-237.5	Adipor2	ENSMUSG00000030168.13	ENSMUST00000169744.7	-	cpg_island	119388188	119389079	0	TRUE	FALSE
chr6	119389044	119389045	cg43915630_TC21	CG	Promoter	-358.5	Adipor2	ENSMUSG00000030168.13	ENSMUST00000169744.7	-	cpg_island	119388188	119389079	0	FALSE	TRUE
chr6	119395633	119395634	cg43915694_TC21	CG	intron	10206.5	Adipor2	ENSMUSG00000030168.13	ENSMUST00000032272.12	-	open_sea	119388188	119389079	6555	TRUE	FALSE
chr6	119395830	119395831	cg43915697_TC21	CG	intron	10403.5	Adipor2	ENSMUSG00000030168.13	ENSMUST00000032272.12	-	open_sea	119388188	119389079	6752	TRUE	FALSE
chr6	119395916	119395917	cg43915699_TC21	CG	intron	10489.5	Adipor2	ENSMUSG00000030168.13	ENSMUST00000032272.12	-	open_sea	119388188	119389079	6838	FALSE	TRUE
chr6	119408144	119408145	cg43915854_TC21	CG	intron	22717.5	Adipor2	ENSMUSG00000030168.13	ENSMUST00000032272.12	-	open_sea	119388188	119389079	19066	TRUE	FALSE
chr6	119417362	119417363	cg43915946_BC21	CG	Promoter	341.5	Adipor2	ENSMUSG00000030168.13	ENSMUST00000032272.12	-	open_sea	119440273	119440582	-22911	TRUE	FALSE
chr6	119417471	119417472	cg43915947_BC21	CG	Promoter	232.5	Adipor2	ENSMUSG00000030168.13	ENSMUST00000032272.12	-	open_sea	119440273	119440582	-22802	TRUE	FALSE
chr6	119417596	119417597	cg43915952_BC21	CG	Promoter	107.5	Adipor2	ENSMUSG00000030168.13	ENSMUST00000032272.12	-	open_sea	119440273	119440582	-22677	TRUE	FALSE
chr6	119417631	119417632	cg43915954_BC11	CG	Promoter	72.5	Adipor2	ENSMUSG00000030168.13	ENSMUST00000032272.12	-	open_sea	119440273	119440582	-22642	TRUE	FALSE
chr6	119424812	119424813	cg43916026_TC21	CG	DCRD	-95608.5,-54855.5,-36126.5,24573.5	Lrtm2,Fbxl14,Adipor2,Wnt5b	ENSMUSG00000055003.14,ENSMUSG00000030019.6,ENSMUSG00000030168.13,ENSMUSG00000030170.14	ENSMUST00000168793.7,ENSMUST00000032094.6,ENSMUST00000169744.7,ENSMUST00000117171.7	-,+,-,-	open_sea	119440273	119440582	-15461	TRUE	FALSE
chr6	119433492	119433493	cg43916139_BC21	CG	exon	299.0	Wnt5b	ENSMUSG00000030170.14	ENSMUST00000117171.7	-	open_sea	119440273	119440582	-6781	TRUE	FALSE
chr6	119433671	119433672	cg43916148_BC21	CG	exon	478.0	Wnt5b	ENSMUSG00000030170.14	ENSMUST00000117171.7	-	open_sea	119440273	119440582	-6602	TRUE	FALSE
chr6	119435470	119435471	cg43916188_TC21	CG	intron	-52968.5	Wnt5b	ENSMUSG00000030170.14	ENSMUST00000178696.7	-	open_sea	119440273	119440582	-4803	TRUE	FALSE
chr6	119435799	119435800	cg43916195_BC21	CG	intron	-52639.5	Wnt5b	ENSMUSG00000030170.14	ENSMUST00000178696.7	-	open_sea	119440273	119440582	-4474	TRUE	FALSE
chr6	119438631	119438632	cg43916225_TC21	CG	intron	-49807.5	Wnt5b	ENSMUSG00000030170.14	ENSMUST00000178696.7	-	cpg_shore	119440273	119440582	-1642	TRUE	FALSE
chr6	119439203	119439204	cg43916236_BC21	CG	intron	-49235.5	Wnt5b	ENSMUSG00000030170.14	ENSMUST00000178696.7	-	cpg_shore	119440273	119440582	-1070	TRUE	FALSE
chr6	119440366	119440367	cg43916255_TC11	CG	exon	-61.5	Wnt5b	ENSMUSG00000030170.14	ENSMUST00000117171.7	-	cpg_island	119440273	119440582	0	TRUE	FALSE
chr6	119440580	119440581	cg43916268_TC21	CG	intron	-47858.5	Wnt5b	ENSMUSG00000030170.14	ENSMUST00000178696.7	-	cpg_island	119440273	119440582	0	TRUE	FALSE
chr6	119446532	119446533	cg43916343_TC11	CG	exon	74.0	Wnt5b	ENSMUSG00000030170.14	ENSMUST00000117171.7	-	open_sea	119440273	119440582	5951	TRUE	FALSE
chr6	119449262	119449263	cg43916399_BC11	CG	Promoter	123.5	Wnt5b	ENSMUSG00000030170.14	ENSMUST00000117171.7	-	open_sea	119440273	119440582	8681	TRUE	FALSE
chr6	119449507	119449508	cg43916405_BC21	CG	Promoter	-121.5	Wnt5b	ENSMUSG00000030170.14	ENSMUST00000117171.7	-	open_sea	119440273	119440582	8926	TRUE	FALSE
chr6	119449519	119449520	cg43916406_BC11	CG	Promoter	-133.5	Wnt5b	ENSMUSG00000030170.14	ENSMUST00000117171.7	-	open_sea	119440273	119440582	8938	TRUE	FALSE
chr6	119450046	119450047	cg43916410_TC11	CG	Promoter	-660.5	Wnt5b	ENSMUSG00000030170.14	ENSMUST00000117171.7	-	open_sea	119440273	119440582	9465	TRUE	FALSE
chr6	119450170	119450171	cg43916413_BC21	CG	Promoter	-784.5	Wnt5b	ENSMUSG00000030170.14	ENSMUST00000117171.7	-	open_sea	119440273	119440582	9589	TRUE	FALSE
chr6	119450464	119450465	cg43916416_TC21	CG	Promoter	-1078.5	Wnt5b	ENSMUSG00000030170.14	ENSMUST00000117171.7	-	open_sea	119440273	119440582	9883	TRUE	FALSE
chr6	119451058	119451059	cg43916425_TC11	CG	intron	-37380.5	Wnt5b	ENSMUSG00000030170.14	ENSMUST00000178696.7	-	open_sea	119440273	119440582	10477	TRUE	FALSE
chr6	119467113	119467114	cg43916623_TC21	CG	intron	-21325.5	Wnt5b	ENSMUSG00000030170.14	ENSMUST00000178696.7	-	open_sea	119479017	119481177	-11904	TRUE	FALSE
chr6	119467337	119467338	cg43916624_BC21	CG	intron	-21101.5	Wnt5b	ENSMUSG00000030170.14	ENSMUST00000178696.7	-	open_sea	119479017	119481177	-11680	TRUE	FALSE
chr6	119471835	119471836	cg43916668_TC21	CG	intron	-16603.5	Wnt5b	ENSMUSG00000030170.14	ENSMUST00000178696.7	-	open_sea	119479017	119481177	-7182	TRUE	FALSE
chr6	119472341	119472342	cg43916673_BC21	CG	intron	-16097.5	Wnt5b	ENSMUSG00000030170.14	ENSMUST00000178696.7	-	open_sea	119479017	119481177	-6676	TRUE	FALSE
chr6	119472420	119472421	cg43916675_BC21	CG	intron	-16018.5	Wnt5b	ENSMUSG00000030170.14	ENSMUST00000178696.7	-	open_sea	119479017	119481177	-6597	TRUE	FALSE
chr6	119472910	119472911	cg43916682_BC21	CG	intron	-15528.5	Wnt5b	ENSMUSG00000030170.14	ENSMUST00000178696.7	-	open_sea	119479017	119481177	-6107	TRUE	FALSE
chr6	119477641	119477642	cg43916729_TC21	CG	intron	-10797.5	Wnt5b	ENSMUSG00000030170.14	ENSMUST00000178696.7	-	cpg_shore	119479017	119481177	-1376	TRUE	FALSE
chr6	119477760	119477761	cg43916733_BC21	CG	intron	-10678.5	Wnt5b	ENSMUSG00000030170.14	ENSMUST00000178696.7	-	cpg_shore	119479017	119481177	-1257	TRUE	FALSE
chr6	119480134	119480135	cg43916923_TC11	CG	Promoter	466.5	Fbxl14	ENSMUSG00000030019.6	ENSMUST00000032094.6	+	cpg_island	119479017	119481177	0	TRUE	FALSE
chr6	119480624	119480625	cg43916958_BC11	CG	exon	524.5	Fbxl14	ENSMUSG00000030019.6	ENSMUST00000032094.6	+	cpg_island	119479017	119481177	0	TRUE	FALSE
chr6	119480718	119480719	cg43916965_TC21	CG	exon	430.5	Fbxl14	ENSMUSG00000030019.6	ENSMUST00000032094.6	+	cpg_island	119479017	119481177	0	TRUE	FALSE
chr6	119480882	119480883	cg43916974_TC11	CG	exon	266.5	Fbxl14	ENSMUSG00000030019.6	ENSMUST00000032094.6	+	cpg_island	119479017	119481177	0	TRUE	FALSE
chr6	119482287	119482288	cg43917014_TC21	CG	3'-UTR	-442.5	Fbxl14	ENSMUSG00000030019.6	ENSMUST00000032094.6	+	cpg_shore	119479017	119481177	1111	TRUE	FALSE
chr6	119483269	119483270	cg43917025_BC21	CG	intron	-5169.5	Wnt5b	ENSMUSG00000030170.14	ENSMUST00000178696.7	-	cpg_shelve	119479017	119481177	2093	TRUE	FALSE
chr6	119491051	119491052	cg43917144_BC21	CG	intron	2612.5	Wnt5b	ENSMUSG00000030170.14	ENSMUST00000178696.7	-	open_sea	119479017	119481177	9875	TRUE	FALSE
chr6	119492598	119492599	cg43917169_TC21	CG	intron	4159.5	Wnt5b	ENSMUSG00000030170.14	ENSMUST00000178696.7	-	open_sea	119479017	119481177	11422	TRUE	FALSE
chr6	119498947	119498948	cg43917261_BC11	CG	intron	10508.5	Wnt5b	ENSMUSG00000030170.14	ENSMUST00000178696.7	-	open_sea	119479017	119481177	17771	TRUE	FALSE
chr6	119505999	119506000	cg43917344_TC21	CG	intron	17560.5	Wnt5b	ENSMUSG00000030170.14	ENSMUST00000178696.7	-	open_sea	119479017	119481177	24823	TRUE	FALSE
chr6	119509001	119509002	cg43917371_TC11	CG	intron	20562.5	Wnt5b	ENSMUSG00000030170.14	ENSMUST00000178696.7	-	open_sea	119479017	119481177	27825	TRUE	FALSE
chr6	119509023	119509024	cg43917372_TC11	CG	intron	20584.5	Wnt5b	ENSMUSG00000030170.14	ENSMUST00000178696.7	-	open_sea	119479017	119481177	27847	TRUE	FALSE
chr6	119509131	119509132	cg43917374_TC21	CG	intron	20692.5	Wnt5b	ENSMUSG00000030170.14	ENSMUST00000178696.7	-	open_sea	119479017	119481177	27955	FALSE	TRUE
chr6	119509131	119509132	cg43917374_TC22	CG	intron	20692.5	Wnt5b	ENSMUSG00000030170.14	ENSMUST00000178696.7	-	open_sea	119479017	119481177	27955	FALSE	TRUE
chr6	119514213	119514214	cg43917447_TC21	CG	intron	25774.5	Wnt5b	ENSMUSG00000030170.14	ENSMUST00000178696.7	-	open_sea	119543535	119544615	-29322	TRUE	FALSE
chr6	119522918	119522919	cg43917532_TC21	CG	intron	34479.5	Wnt5b	ENSMUSG00000030170.14	ENSMUST00000178696.7	-	open_sea	119543535	119544615	-20617	TRUE	FALSE
chr6	119525130	119525131	cg43917582_TC21	CG	intron	36691.5	Wnt5b	ENSMUSG00000030170.14	ENSMUST00000178696.7	-	open_sea	119543535	119544615	-18405	TRUE	FALSE
chr6	119526739	119526740	cg43917613_BC21	CG	intron	38300.5	Wnt5b	ENSMUSG00000030170.14	ENSMUST00000178696.7	-	open_sea	119543535	119544615	-16796	TRUE	FALSE
chr6	119543653	119543654	cg43917850_BC21	CG	intron	55214.5	Wnt5b	ENSMUSG00000030170.14	ENSMUST00000178696.7	-	cpg_island	119543535	119544615	0	TRUE	FALSE
chr6	119544613	119544614	cg43918002_BC21	CG	Promoter	-266.5	Wnt5b	ENSMUSG00000030170.14	ENSMUST00000178696.7	-	cpg_island	119543535	119544615	0	TRUE	FALSE
chr6	119544667	119544668	cg43918003_TC21	CG	Promoter	-320.5	Wnt5b	ENSMUSG00000030170.14	ENSMUST00000178696.7	-	cpg_shore	119543535	119544615	53	TRUE	FALSE
chr6	119550998	119550999	cg43918062_TC11	CG	DCRD	-6651.5,71330.5	Wnt5b,Fbxl14	ENSMUSG00000030170.14,ENSMUSG00000030019.6	ENSMUST00000178696.7,ENSMUST00000032094.6	-,+	open_sea	119543535	119544615	6384	TRUE	FALSE
chr6	119554644	119554645	cg43918092_TC11	CG	DCRD	-10297.5,74976.5	Wnt5b,Fbxl14	ENSMUSG00000030170.14,ENSMUSG00000030019.6	ENSMUST00000178696.7,ENSMUST00000032094.6	-,+	open_sea	119543535	119544615	10030	TRUE	FALSE
chr6	119565635	119565636	cg43918221_BC21	CG	DCRD	-21288.5,85967.5	Wnt5b,Fbxl14	ENSMUSG00000030170.14,ENSMUSG00000030019.6	ENSMUST00000178696.7,ENSMUST00000032094.6	-,+	open_sea	119543535	119544615	21021	TRUE	FALSE
chr6	119565775	119565776	cg43918224_BC21	CG	DCRD	-21428.5,86107.5	Wnt5b,Fbxl14	ENSMUSG00000030170.14,ENSMUSG00000030019.6	ENSMUST00000178696.7,ENSMUST00000032094.6	-,+	open_sea	119543535	119544615	21161	TRUE	FALSE
chr6	119572305	119572306	cg43918280_BC21	CG	3'-UTR	-910.0	Erc1	ENSMUSG00000030172.15	ENSMUST00000032279.11	-	open_sea	119543535	119544615	27691	TRUE	FALSE
chr6	119586398	119586399	cg43918428_BC21	CG	intron	-123074.5	Erc1	ENSMUSG00000030172.15	ENSMUST00000183703.7	-	open_sea	119543535	119544615	41784	TRUE	FALSE
chr6	119588618	119588619	cg43918440_TC21	CG	intron	-120854.5	Erc1	ENSMUSG00000030172.15	ENSMUST00000183703.7	-	open_sea	119543535	119544615	44004	TRUE	FALSE
chr6	119636220	119636221	cg43918759_BC21	CG	intron	-73252.5	Erc1	ENSMUSG00000030172.15	ENSMUST00000183703.7	-	open_sea	119543535	119544615	91606	TRUE	FALSE
chr6	119645336	119645337	cg43918814_BC21	CG	intron	-64136.5	Erc1	ENSMUSG00000030172.15	ENSMUST00000183703.7	-	open_sea	119543535	119544615	100722	FALSE	TRUE
chr6	119645336	119645337	cg43918814_BC22	CG	intron	-64136.5	Erc1	ENSMUSG00000030172.15	ENSMUST00000183703.7	-	open_sea	119543535	119544615	100722	FALSE	TRUE
chr6	119658186	119658187	cg43918901_TC21	CG	intron	-51286.5	Erc1	ENSMUSG00000030172.15	ENSMUST00000183703.7	-	open_sea	119543535	119544615	113572	TRUE	FALSE
chr6	119783628	119783629	cg43919676_BC21	CG	intron	74155.5	Erc1	ENSMUSG00000030172.15	ENSMUST00000183703.7	-	open_sea	119847711	119848612	-64083	TRUE	FALSE
chr6	119796484	119796485	cg43919742_BC21	CG	intron	87011.5	Erc1	ENSMUSG00000030172.15	ENSMUST00000183703.7	-	open_sea	119847711	119848612	-51227	TRUE	FALSE
chr6	119824816	119824817	cg43919926_BC11	CG	Promoter	409.5	Erc1	ENSMUSG00000030172.15	ENSMUST00000032279.11	-	open_sea	119847711	119848612	-22895	TRUE	FALSE
chr6	119825037	119825038	cg43919933_TC11	CG	Promoter	188.5	Erc1	ENSMUSG00000030172.15	ENSMUST00000032279.11	-	open_sea	119847711	119848612	-22674	TRUE	FALSE
chr6	119826559	119826560	cg43919940_TC21	CG	Promoter	-1333.5	Erc1	ENSMUSG00000030172.15	ENSMUST00000032279.11	-	open_sea	119847711	119848612	-21152	TRUE	FALSE
chr6	119847096	119847097	cg43920062_BC21	CG	intron	137623.5	Erc1	ENSMUSG00000030172.15	ENSMUST00000183703.7	-	cpg_shore	119847711	119848612	-615	TRUE	FALSE
chr6	119847614	119847615	cg43920070_TC21	CG	intron	138141.5	Erc1	ENSMUSG00000030172.15	ENSMUST00000183703.7	-	cpg_shore	119847711	119848612	-97	TRUE	FALSE
chr6	119848562	119848563	cg43920175_BC21	CG	Promoter	-412.5	Erc1	ENSMUSG00000030172.15	ENSMUST00000183703.7	-	cpg_island	119847711	119848612	0	FALSE	TRUE
chr6	119848610	119848611	cg43920180_BC21	CG	Promoter	-460.5	Erc1	ENSMUSG00000030172.15	ENSMUST00000183703.7	-	cpg_island	119847711	119848612	0	TRUE	FALSE
chr6	119883543	119883544	cg43920472_TC21	CG	DCRD	-58317.5,-19232.5	Erc1,Rad52	ENSMUSG00000030172.15,ENSMUSG00000030166.14	ENSMUST00000032279.11,ENSMUST00000032269.11	-,+	open_sea	119875312	119875516	8028	TRUE	FALSE
chr6	119885866	119885867	cg43920498_TC21	CG	DCRD	-60640.5,-16909.5	Erc1,Rad52	ENSMUSG00000030172.15,ENSMUSG00000030166.14	ENSMUST00000032279.11,ENSMUST00000032269.11	-,+	open_sea	119875312	119875516	10351	TRUE	FALSE
chr6	119892870	119892871	cg43920568_TC11	CG	DCRD	-67644.5,-9905.5	Erc1,Rad52	ENSMUSG00000030172.15,ENSMUSG00000030166.14	ENSMUST00000032279.11,ENSMUST00000032269.11	-,+	open_sea	119902473	119903048	-9603	TRUE	FALSE
chr6	119893023	119893024	cg43920572_BC21	CG	DCRD	-67797.5,-9752.5	Erc1,Rad52	ENSMUSG00000030172.15,ENSMUSG00000030166.14	ENSMUST00000032279.11,ENSMUST00000032269.11	-,+	open_sea	119902473	119903048	-9450	TRUE	FALSE
chr6	119900140	119900141	cg43920646_BC21	CG	DCRD	-74914.5,-2635.5	Erc1,Rad52	ENSMUSG00000030172.15,ENSMUSG00000030166.14	ENSMUST00000032279.11,ENSMUST00000032269.11	-,+	cpg_shelve	119902473	119903048	-2333	TRUE	FALSE
chr6	119902414	119902415	cg43920680_BC21	CG	Promoter	-361.5	Rad52	ENSMUSG00000030166.14	ENSMUST00000032269.11	+	cpg_shore	119902473	119903048	-59	TRUE	FALSE
chr6	119902767	119902768	cg43920707_TC21	CG	Promoter	-8.5	Rad52	ENSMUSG00000030166.14	ENSMUST00000032269.11	+	cpg_island	119902473	119903048	0	TRUE	FALSE
chr6	119906438	119906439	cg43920781_BC21	CG	intron	6361.0	Rad52	ENSMUSG00000030166.14	ENSMUST00000032269.11	+	cpg_shelve	119902473	119903048	3391	TRUE	FALSE
chr6	119908994	119908995	cg43920801_BC21	CG	intron	3805.0	Rad52	ENSMUSG00000030166.14	ENSMUST00000032269.11	+	open_sea	119902473	119903048	5947	TRUE	FALSE
chr6	119910012	119910013	cg43920812_BC21	CG	intron	2787.0	Rad52	ENSMUSG00000030166.14	ENSMUST00000032269.11	+	open_sea	119902473	119903048	6965	TRUE	FALSE
chr6	119915647	119915648	cg43920865_BC21	CG	intron	-2848.0	Rad52	ENSMUSG00000030166.14	ENSMUST00000032269.11	+	open_sea	119902473	119903048	12600	TRUE	FALSE
chr6	119918934	119918935	cg43920886_TC21	CG	exon	67.0	Rad52	ENSMUSG00000030166.14	ENSMUST00000032269.11	+	open_sea	119902473	119903048	15887	TRUE	FALSE
chr6	119919357	119919358	cg43920900_BC21	CG	intron	-6558.0	Rad52	ENSMUSG00000030166.14	ENSMUST00000032269.11	+	open_sea	119902473	119903048	16310	TRUE	FALSE
chr6	119927101	119927102	cg43920947_BC21	CG	exon	-39.0	Wnk1	ENSMUSG00000045962.16	ENSMUST00000060043.12	-	open_sea	119902473	119903048	24054	TRUE	FALSE
chr6	119932939	119932940	cg43920981_BC21	CG	intron	-48381.0	Wnk1	ENSMUSG00000045962.16	ENSMUST00000060043.12	-	open_sea	119902473	119903048	29892	TRUE	FALSE
chr6	119933977	119933978	cg43920988_BC21	CG	intron	-47343.0	Wnk1	ENSMUSG00000045962.16	ENSMUST00000060043.12	-	open_sea	119902473	119903048	30930	TRUE	FALSE
chr6	119934390	119934391	cg43920990_BC21	CG	exon	37.5	Wnk1	ENSMUSG00000045962.16	ENSMUST00000060043.12	-	open_sea	119902473	119903048	31343	TRUE	FALSE
chr6	119936406	119936407	cg43920995_TC21	CG	exon	-63.5	Wnk1	ENSMUSG00000045962.16	ENSMUST00000060043.12	-	open_sea	119902473	119903048	33359	TRUE	FALSE
chr6	119936538	119936539	cg43920997_TC21	CG	exon	68.5	Wnk1	ENSMUSG00000045962.16	ENSMUST00000060043.12	-	open_sea	119902473	119903048	33491	TRUE	FALSE
chr6	119937731	119937732	cg43921003_TC21	CG	exon	44.0	Wnk1	ENSMUSG00000045962.16	ENSMUST00000060043.12	-	open_sea	119902473	119903048	34684	TRUE	FALSE
chr6	119937767	119937768	cg43921004_TC11	CG	exon	80.0	Wnk1	ENSMUSG00000045962.16	ENSMUST00000060043.12	-	open_sea	119902473	119903048	34720	TRUE	FALSE
chr6	119946289	119946290	cg43921044_TC21	CG	exon	11.0	Wnk1	ENSMUSG00000045962.16	ENSMUST00000060043.12	-	open_sea	119902473	119903048	43242	TRUE	FALSE
chr6	119948196	119948197	cg43921053_BC21	CG	exon	-500.5	Wnk1	ENSMUSG00000045962.16	ENSMUST00000060043.12	-	open_sea	119902473	119903048	45149	TRUE	FALSE
chr6	119948208	119948209	cg43921054_BC21	CG	exon	-488.5	Wnk1	ENSMUSG00000045962.16	ENSMUST00000060043.12	-	open_sea	119902473	119903048	45161	TRUE	FALSE
chr6	119956292	119956293	cg43921097_BC11	CG	intron	-25028.0	Wnk1	ENSMUSG00000045962.16	ENSMUST00000060043.12	-	open_sea	119902473	119903048	53245	TRUE	FALSE
chr6	119956350	119956351	cg43921098_TC11	CG	intron	-24970.0	Wnk1	ENSMUSG00000045962.16	ENSMUST00000060043.12	-	open_sea	119902473	119903048	53303	TRUE	FALSE
chr6	119962796	119962797	cg43921123_TC21	CG	intron	-18524.0	Wnk1	ENSMUSG00000045962.16	ENSMUST00000060043.12	-	open_sea	119902473	119903048	59749	TRUE	FALSE
chr6	119962978	119962979	cg43921126_BC21	CG	intron	-18342.0	Wnk1	ENSMUSG00000045962.16	ENSMUST00000060043.12	-	open_sea	119902473	119903048	59931	TRUE	FALSE
chr6	119963617	119963618	cg43921134_TC21	CG	intron	-17703.0	Wnk1	ENSMUSG00000045962.16	ENSMUST00000060043.12	-	open_sea	119902473	119903048	60570	TRUE	FALSE
chr6	119963736	119963737	cg43921135_TC21	CG	intron	-17584.0	Wnk1	ENSMUSG00000045962.16	ENSMUST00000060043.12	-	open_sea	119902473	119903048	60689	TRUE	FALSE
chr6	119967942	119967943	cg43921156_TC11	CG	intron	-13378.0	Wnk1	ENSMUSG00000045962.16	ENSMUST00000060043.12	-	open_sea	119902473	119903048	64895	TRUE	FALSE
chr6	119968346	119968347	cg43921159_BC21	CG	intron	-12974.0	Wnk1	ENSMUSG00000045962.16	ENSMUST00000060043.12	-	open_sea	119902473	119903048	65299	TRUE	FALSE
chr6	119968627	119968628	cg43921160_TC21	CG	exon	58.0	Wnk1	ENSMUSG00000045962.16	ENSMUST00000060043.12	-	open_sea	119902473	119903048	65580	TRUE	FALSE
chr6	119990101	119990102	cg43921233_BC11	CG	exon	-69.0	Wnk1	ENSMUSG00000045962.16	ENSMUST00000060043.12	-	open_sea	120037053	120038858	-46952	TRUE	FALSE
chr6	119990104	119990105	cg43921234_TC21	CG	exon	-66.0	Wnk1	ENSMUSG00000045962.16	ENSMUST00000060043.12	-	open_sea	120037053	120038858	-46949	TRUE	FALSE
chr6	119990104	119990105	cg43921234_TC22	CG	exon	-66.0	Wnk1	ENSMUSG00000045962.16	ENSMUST00000060043.12	-	open_sea	120037053	120038858	-46949	TRUE	FALSE
chr6	119990115	119990116	cg43921235_TC21	CG	exon	-55.0	Wnk1	ENSMUSG00000045962.16	ENSMUST00000060043.12	-	open_sea	120037053	120038858	-46938	TRUE	FALSE
chr6	120003971	120003972	cg43921305_TC11	CG	intron	22651.0	Wnk1	ENSMUSG00000045962.16	ENSMUST00000060043.12	-	open_sea	120037053	120038858	-33082	TRUE	FALSE
chr6	120005432	120005433	cg43921308_BC21	CG	intron	24112.0	Wnk1	ENSMUSG00000045962.16	ENSMUST00000060043.12	-	open_sea	120037053	120038858	-31621	FALSE	TRUE
chr6	120009984	120009985	cg43921327_TC21	CG	intron	28664.0	Wnk1	ENSMUSG00000045962.16	ENSMUST00000060043.12	-	open_sea	120037053	120038858	-27069	TRUE	FALSE
chr6	120013645	120013646	cg43921333_TC11	CG	intron	32325.0	Wnk1	ENSMUSG00000045962.16	ENSMUST00000060043.12	-	open_sea	120037053	120038858	-23408	TRUE	FALSE
chr6	120015218	120015219	cg43921338_BC11	CG	intron	33898.0	Wnk1	ENSMUSG00000045962.16	ENSMUST00000060043.12	-	open_sea	120037053	120038858	-21835	TRUE	FALSE
chr6	120029179	120029180	cg43921396_TC11	CG	intron	47859.0	Wnk1	ENSMUSG00000045962.16	ENSMUST00000060043.12	-	open_sea	120037053	120038858	-7874	TRUE	FALSE
chr6	120030196	120030197	cg43921401_BC21	CG	intron	48876.0	Wnk1	ENSMUSG00000045962.16	ENSMUST00000060043.12	-	open_sea	120037053	120038858	-6857	TRUE	FALSE
chr6	120034809	120034810	cg43921422_BC21	CG	intron	53489.0	Wnk1	ENSMUSG00000045962.16	ENSMUST00000060043.12	-	cpg_shelve	120037053	120038858	-2244	FALSE	TRUE
chr6	120036890	120036891	cg43921439_BC21	CG	exon	-882.5	Wnk1	ENSMUSG00000045962.16	ENSMUST00000060043.12	-	cpg_shore	120037053	120038858	-163	TRUE	FALSE
chr6	120037286	120037287	cg43921461_BC21	CG	exon	-486.5	Wnk1	ENSMUSG00000045962.16	ENSMUST00000060043.12	-	cpg_island	120037053	120038858	0	TRUE	FALSE
chr6	120037329	120037330	cg43921462_BC21	CG	exon	-443.5	Wnk1	ENSMUSG00000045962.16	ENSMUST00000060043.12	-	cpg_island	120037053	120038858	0	TRUE	FALSE
chr6	120038649	120038650	cg43921604_BC11	CG	Promoter	22.5	Wnk1	ENSMUSG00000045962.16	ENSMUST00000060043.12	-	cpg_island	120037053	120038858	0	TRUE	FALSE
chr6	120038807	120038808	cg43921625_TC11	CG	Promoter	-135.5	Wnk1	ENSMUSG00000045962.16	ENSMUST00000060043.12	-	cpg_island	120037053	120038858	0	TRUE	FALSE
chr6	120045589	120045590	cg43921712_TC21	CG	DCRD	-47760.5,-6917.5	Ninj2,Wnk1	ENSMUSG00000041377.12,ENSMUSG00000045962.16	ENSMUST00000112711.8,ENSMUST00000060043.12	+,-	open_sea	120037053	120038858	6732	TRUE	FALSE
chr6	120083697	120083698	cg43922024_TC21	CG	DCRD	-45025.5,-9652.5	Wnk1,Ninj2	ENSMUSG00000045962.16,ENSMUSG00000041377.12	ENSMUST00000060043.12,ENSMUST00000112711.8	-,+	open_sea	120037053	120038858	44840	TRUE	FALSE
chr6	120093320	120093321	cg43922142_TC21	CG	Promoter	-29.5	Ninj2	ENSMUSG00000041377.12	ENSMUST00000112711.8	+	open_sea	120133346	120133575	-40026	TRUE	FALSE
chr6	120093403	120093404	cg43922145_BC21	CG	Promoter	53.5	Ninj2	ENSMUSG00000041377.12	ENSMUST00000112711.8	+	open_sea	120133346	120133575	-39943	TRUE	FALSE
chr6	120098592	120098593	cg43922195_BC21	CG	intron	48252.0	Ninj2	ENSMUSG00000041377.12	ENSMUST00000112711.8	+	open_sea	120133346	120133575	-34754	TRUE	FALSE
chr6	120109255	120109256	cg43922306_TC21	CG	intron	37589.0	Ninj2	ENSMUSG00000041377.12	ENSMUST00000112711.8	+	open_sea	120133346	120133575	-24091	TRUE	FALSE
chr6	120112052	120112053	cg43922335_TC21	CG	intron	34792.0	Ninj2	ENSMUSG00000041377.12	ENSMUST00000112711.8	+	open_sea	120133346	120133575	-21294	TRUE	FALSE
chr6	120137286	120137287	cg43922502_TC11	CG	intron	9558.0	Ninj2	ENSMUSG00000041377.12	ENSMUST00000112711.8	+	cpg_shelve	120133346	120133575	3712	TRUE	FALSE
chr6	120146911	120146912	cg43922580_BC21	CG	intron	-67.0	Ninj2	ENSMUSG00000041377.12	ENSMUST00000112711.8	+	open_sea	120133346	120133575	13337	TRUE	FALSE
chr6	120148913	120148914	cg43922604_BC11	CG	intron	-2069.0	Ninj2	ENSMUSG00000041377.12	ENSMUST00000112711.8	+	open_sea	120133346	120133575	15339	TRUE	FALSE
chr6	120149055	120149056	cg43922605_TC11	CG	intron	-2211.0	Ninj2	ENSMUSG00000041377.12	ENSMUST00000112711.8	+	open_sea	120133346	120133575	15481	TRUE	FALSE
chr6	120149110	120149111	cg43922606_TC11	CG	intron	-2266.0	Ninj2	ENSMUSG00000041377.12	ENSMUST00000112711.8	+	open_sea	120133346	120133575	15536	TRUE	FALSE
chr6	120153327	120153328	cg43922680_BC21	CG	intron	-6483.0	Ninj2	ENSMUSG00000041377.12	ENSMUST00000112711.8	+	open_sea	120133346	120133575	19753	TRUE	FALSE
chr6	120174391	120174392	cg43922864_TC21	CG	intron	-27547.0	Ninj2	ENSMUSG00000041377.12	ENSMUST00000112711.8	+	open_sea	120133346	120133575	40817	TRUE	FALSE
chr6	120174763	120174764	cg43922869_BC21	CG	intron	-27919.0	Ninj2	ENSMUSG00000041377.12	ENSMUST00000112711.8	+	open_sea	120133346	120133575	41189	TRUE	FALSE
chr6	120185593	120185594	cg43922980_BC21	CG	intron	-38749.0	Ninj2	ENSMUSG00000041377.12	ENSMUST00000112711.8	+	open_sea	120133346	120133575	52019	TRUE	FALSE
chr6	120187538	120187539	cg43923008_BC21	CG	intron	-40694.0	Ninj2	ENSMUSG00000041377.12	ENSMUST00000112711.8	+	open_sea	120133346	120133575	53964	TRUE	FALSE
chr6	120189530	120189531	cg43923057_BC21	CG	intron	-42686.0	Ninj2	ENSMUSG00000041377.12	ENSMUST00000112711.8	+	open_sea	120133346	120133575	55956	TRUE	FALSE
chr6	120191175	120191176	cg43923072_BC21	CG	intron	-44331.0	Ninj2	ENSMUSG00000041377.12	ENSMUST00000112711.8	+	open_sea	120133346	120133575	57601	TRUE	FALSE
chr6	120192003	120192004	cg43923078_BC21	CG	intron	-45159.0	Ninj2	ENSMUSG00000041377.12	ENSMUST00000112711.8	+	open_sea	120133346	120133575	58429	TRUE	FALSE
chr6	120193378	120193379	cg43923102_TC21	CG	intron	-46534.0	Ninj2	ENSMUSG00000041377.12	ENSMUST00000112711.8	+	open_sea	120133346	120133575	59804	TRUE	FALSE
chr6	120193410	120193411	cg43923103_TC21	CG	intron	-46566.0	Ninj2	ENSMUSG00000041377.12	ENSMUST00000112711.8	+	open_sea	120133346	120133575	59836	TRUE	FALSE
chr6	120193646	120193647	cg43923106_TC21	CG	intron	-46802.0	Ninj2	ENSMUSG00000041377.12	ENSMUST00000112711.8	+	open_sea	120133346	120133575	60072	TRUE	FALSE
chr6	120194092	120194093	cg43923107_BC21	CG	intron	-47248.0	Ninj2	ENSMUSG00000041377.12	ENSMUST00000112711.8	+	open_sea	120133346	120133575	60518	TRUE	FALSE
chr6	120194921	120194922	cg43923123_BC21	CG	intron	-48077.0	Ninj2	ENSMUSG00000041377.12	ENSMUST00000112711.8	+	open_sea	120133346	120133575	61347	TRUE	FALSE
chr6	120195759	120195760	cg43923138_BC11	CG	intron	-48915.0	Ninj2	ENSMUSG00000041377.12	ENSMUST00000112711.8	+	open_sea	120133346	120133575	62185	TRUE	FALSE
chr6	120200190	120200191	cg43923189_TC21	CG	3'-UTR	-14.5	Ninj2	ENSMUSG00000041377.12	ENSMUST00000112711.8	+	open_sea	120133346	120133575	66616	TRUE	FALSE
chr6	120206511	120206512	cg43923277_BC21	CG	exon	-30.5	B4galnt3	ENSMUSG00000041372.10	ENSMUST00000057283.7	-	open_sea	120133346	120133575	72937	TRUE	FALSE
chr6	120209370	120209371	cg43923314_BC21	CG	exon	61.0	B4galnt3	ENSMUSG00000041372.10	ENSMUST00000057283.7	-	open_sea	120133346	120133575	75796	TRUE	FALSE
chr6	120210553	120210554	cg43923338_BC21	CG	intron	-38273.0	B4galnt3	ENSMUSG00000041372.10	ENSMUST00000057283.7	-	open_sea	120133346	120133575	76979	TRUE	FALSE
chr6	120222877	120222878	cg43923482_BC21	CG	intron	-25949.0	B4galnt3	ENSMUSG00000041372.10	ENSMUST00000057283.7	-	open_sea	120293940	120294802	-71063	TRUE	FALSE
chr6	120226263	120226264	cg43923531_TC21	CG	intron	-22563.0	B4galnt3	ENSMUSG00000041372.10	ENSMUST00000057283.7	-	open_sea	120293940	120294802	-67677	TRUE	FALSE
chr6	120227603	120227604	cg43923549_TC21	CG	intron	-21223.0	B4galnt3	ENSMUSG00000041372.10	ENSMUST00000057283.7	-	open_sea	120293940	120294802	-66337	TRUE	FALSE
chr6	120246448	120246449	cg43923755_BC21	CG	intron	-2378.0	B4galnt3	ENSMUSG00000041372.10	ENSMUST00000057283.7	-	open_sea	120293940	120294802	-47492	TRUE	FALSE
chr6	120250391	120250392	cg43923788_BC11	CG	intron	1565.0	B4galnt3	ENSMUSG00000041372.10	ENSMUST00000057283.7	-	open_sea	120293940	120294802	-43549	TRUE	FALSE
chr6	120250429	120250430	cg43923789_TC21	CG	intron	1603.0	B4galnt3	ENSMUSG00000041372.10	ENSMUST00000057283.7	-	open_sea	120293940	120294802	-43511	TRUE	FALSE
chr6	120250969	120250970	cg43923792_TC21	CG	intron	2143.0	B4galnt3	ENSMUSG00000041372.10	ENSMUST00000057283.7	-	open_sea	120293940	120294802	-42971	TRUE	FALSE
chr6	120252961	120252962	cg43923818_BC21	CG	intron	4135.0	B4galnt3	ENSMUSG00000041372.10	ENSMUST00000057283.7	-	open_sea	120293940	120294802	-40979	TRUE	FALSE
chr6	120262643	120262644	cg43923914_TC21	CG	intron	13817.0	B4galnt3	ENSMUSG00000041372.10	ENSMUST00000057283.7	-	open_sea	120293940	120294802	-31297	TRUE	FALSE
chr6	120262959	120262960	cg43923917_BC21	CG	intron	14133.0	B4galnt3	ENSMUSG00000041372.10	ENSMUST00000057283.7	-	open_sea	120293940	120294802	-30981	TRUE	FALSE
chr6	120263492	120263493	cg43923927_TC21	CG	intron	14666.0	B4galnt3	ENSMUSG00000041372.10	ENSMUST00000057283.7	-	open_sea	120293940	120294802	-30448	TRUE	FALSE
chr6	120264487	120264488	cg43923946_TC21	CG	intron	15661.0	B4galnt3	ENSMUSG00000041372.10	ENSMUST00000057283.7	-	open_sea	120293940	120294802	-29453	TRUE	FALSE
chr6	120266340	120266341	cg43923966_BC21	CG	intron	17514.0	B4galnt3	ENSMUSG00000041372.10	ENSMUST00000057283.7	-	open_sea	120293940	120294802	-27600	TRUE	FALSE
chr6	120266590	120266591	cg43923968_TC11	CG	intron	17764.0	B4galnt3	ENSMUSG00000041372.10	ENSMUST00000057283.7	-	open_sea	120293940	120294802	-27350	TRUE	FALSE
chr6	120279965	120279966	cg43924140_BC21	CG	intron	31139.0	B4galnt3	ENSMUSG00000041372.10	ENSMUST00000057283.7	-	open_sea	120293940	120294802	-13975	TRUE	FALSE
chr6	120294411	120294412	cg43924331_BC11	CG	Promoter	147.5	B4galnt3	ENSMUSG00000041372.10	ENSMUST00000057283.7	-	cpg_island	120293940	120294802	0	TRUE	FALSE
chr6	120294424	120294425	cg43924333_TC21	CG	Promoter	134.5	B4galnt3	ENSMUSG00000041372.10	ENSMUST00000057283.7	-	cpg_island	120293940	120294802	0	TRUE	FALSE
chr6	120295114	120295115	cg43924390_BC21	CG	Promoter	-555.5	B4galnt3	ENSMUSG00000041372.10	ENSMUST00000057283.7	-	cpg_shore	120293940	120294802	313	TRUE	FALSE
chr6	120303117	120303118	cg43924492_TC21	CG	DCRD	-61006.5,-8558.5,54311.5	Kdm5a,B4galnt3,Ccdc77	ENSMUSG00000030180.15,ENSMUSG00000041372.10,ENSMUSG00000030177.14	ENSMUST00000005108.9,ENSMUST00000057283.7,ENSMUST00000032283.11	+,-,-	open_sea	120293940	120294802	8316	TRUE	FALSE
chr6	120309617	120309618	cg43924554_BC21	CG	DCRD	-54506.5,-15058.5,47811.5	Kdm5a,B4galnt3,Ccdc77	ENSMUSG00000030180.15,ENSMUSG00000041372.10,ENSMUSG00000030177.14	ENSMUST00000005108.9,ENSMUST00000057283.7,ENSMUST00000032283.11	+,-,-	open_sea	120293940	120294802	14816	TRUE	FALSE
chr6	120341003	120341004	cg43924888_TC11	CG	intron	127.5	Ccdc77	ENSMUSG00000030177.14	ENSMUST00000032283.11	-	open_sea	120363831	120364879	-22828	TRUE	FALSE
chr6	120349653	120349654	cg43924958_BC21	CG	intron	8777.5	Ccdc77	ENSMUSG00000030177.14	ENSMUST00000032283.11	-	open_sea	120363831	120364879	-14178	TRUE	FALSE
chr6	120357541	120357542	cg43925051_TC21	CG	Promoter	-112.5	Ccdc77	ENSMUSG00000030177.14	ENSMUST00000032283.11	-	open_sea	120363831	120364879	-6290	TRUE	FALSE
chr6	120363977	120363978	cg43925134_BC21	CG	Promoter	-146.5	Kdm5a	ENSMUSG00000030180.15	ENSMUST00000005108.9	+	cpg_island	120363831	120364879	0	TRUE	FALSE
chr6	120364043	120364044	cg43925141_BC11	CG	Promoter	-80.5	Kdm5a	ENSMUSG00000030180.15	ENSMUST00000005108.9	+	cpg_island	120363831	120364879	0	TRUE	FALSE
chr6	120364363	120364364	cg43925172_BC11	CG	Promoter	239.5	Kdm5a	ENSMUSG00000030180.15	ENSMUST00000005108.9	+	cpg_island	120363831	120364879	0	TRUE	FALSE
chr6	120364381	120364382	cg43925173_BC21	CG	Promoter	257.5	Kdm5a	ENSMUSG00000030180.15	ENSMUST00000005108.9	+	cpg_island	120363831	120364879	0	TRUE	FALSE
chr6	120364391	120364392	cg43925174_BC11	CG	Promoter	267.5	Kdm5a	ENSMUSG00000030180.15	ENSMUST00000005108.9	+	cpg_island	120363831	120364879	0	TRUE	FALSE
chr6	120366629	120366630	cg43925248_BC21	CG	exon	-21.0	Kdm5a	ENSMUSG00000030180.15	ENSMUST00000005108.9	+	cpg_shore	120363831	120364879	1751	TRUE	FALSE
chr6	120374362	120374363	cg43925294_BC21	CG	intron	29986.5	Kdm5a	ENSMUSG00000030180.15	ENSMUST00000005108.9	+	open_sea	120363831	120364879	9484	TRUE	FALSE
chr6	120374438	120374439	cg43925295_BC21	CG	intron	29910.5	Kdm5a	ENSMUSG00000030180.15	ENSMUST00000005108.9	+	open_sea	120363831	120364879	9560	TRUE	FALSE
chr6	120399696	120399697	cg43925447_TC21	CG	intron	4652.5	Kdm5a	ENSMUSG00000030180.15	ENSMUST00000005108.9	+	open_sea	120363831	120364879	34818	TRUE	FALSE
chr6	120426903	120426904	cg43925601_TC21	CG	exon	186.0	Kdm5a	ENSMUSG00000030180.15	ENSMUST00000005108.9	+	open_sea	120463175	120463834	-36272	TRUE	FALSE
chr6	120431878	120431879	cg43925639_TC21	CG	exon	139.5	Kdm5a	ENSMUSG00000030180.15	ENSMUST00000005108.9	+	open_sea	120463175	120463834	-31297	TRUE	FALSE
chr6	120443369	120443370	cg43925709_TC21	CG	3'-UTR	-1487.0	Kdm5a	ENSMUSG00000030180.15	ENSMUST00000005108.9	+	open_sea	120463175	120463834	-19806	TRUE	FALSE
chr6	120451187	120451188	cg43925774_BC21	CG	DCRD	-93758.5,-12059.5,42619.5,80131.5,87063.5	Ccdc77,Il17ra,Tmem121b,Hdhd5,Kdm5a	ENSMUSG00000030177.14,ENSMUSG00000002897.5,ENSMUSG00000094626.1,ENSMUSG00000058979.7,ENSMUSG00000030180.15	ENSMUST00000032283.11,ENSMUST00000002976.4,ENSMUST00000178687.1,ENSMUST00000075303.6,ENSMUST00000005108.9	-,+,-,-,+	open_sea	120463175	120463834	-11988	TRUE	FALSE
chr6	120453225	120453226	cg43925792_TC21	CG	DCRD	-95796.5,-10021.5,40581.5,78093.5,89101.5	Ccdc77,Il17ra,Tmem121b,Hdhd5,Kdm5a	ENSMUSG00000030177.14,ENSMUSG00000002897.5,ENSMUSG00000094626.1,ENSMUSG00000058979.7,ENSMUSG00000030180.15	ENSMUST00000032283.11,ENSMUST00000002976.4,ENSMUST00000178687.1,ENSMUST00000075303.6,ENSMUST00000005108.9	-,+,-,-,+	open_sea	120463175	120463834	-9950	TRUE	FALSE
chr6	120462943	120462944	cg43925928_TC21	CG	Promoter	-303.5	Il17ra	ENSMUSG00000002897.5	ENSMUST00000002976.4	+	cpg_shore	120463175	120463834	-232	TRUE	FALSE
chr6	120462999	120463000	cg43925931_BC21	CG	Promoter	-247.5	Il17ra	ENSMUSG00000002897.5	ENSMUST00000002976.4	+	cpg_shore	120463175	120463834	-176	TRUE	FALSE
chr6	120472226	120472227	cg43926118_TC11	CG	intron	3176.5	Il17ra	ENSMUSG00000002897.5	ENSMUST00000002976.4	+	open_sea	120463175	120463834	8393	TRUE	FALSE
chr6	120474052	120474053	cg43926138_BC21	CG	intron	1350.5	Il17ra	ENSMUSG00000002897.5	ENSMUST00000002976.4	+	open_sea	120463175	120463834	10219	TRUE	FALSE
chr6	120478492	120478493	cg43926189_BC21	CG	intron	-3089.5	Il17ra	ENSMUSG00000002897.5	ENSMUST00000002976.4	+	open_sea	120492284	120494016	-13792	TRUE	FALSE
chr6	120479975	120479976	cg43926203_TC11	CG	intron	-4572.5	Il17ra	ENSMUSG00000002897.5	ENSMUST00000002976.4	+	open_sea	120492284	120494016	-12309	TRUE	FALSE
chr6	120481299	120481300	cg43926225_TC21	CG	exon	2971.5	Il17ra	ENSMUSG00000002897.5	ENSMUST00000002976.4	+	open_sea	120492284	120494016	-10985	TRUE	FALSE
chr6	120483583	120483584	cg43926274_TC21	CG	3'-UTR	1437.0	Il17ra	ENSMUSG00000002897.5	ENSMUST00000002976.4	+	open_sea	120492284	120494016	-8701	TRUE	FALSE
chr6	120488729	120488730	cg43926331_TC21	CG	DCRD	5077.5,25482.5,42589.5	Tmem121b,Il17ra,Hdhd5	ENSMUSG00000094626.1,ENSMUSG00000002897.5,ENSMUSG00000058979.7	ENSMUST00000178687.1,ENSMUST00000002976.4,ENSMUST00000075303.6	-,+,-	cpg_shelve	120492284	120494016	-3555	TRUE	FALSE
chr6	120489761	120489762	cg43926342_TC21	CG	3'-UTR	-727.0	Tmem121b	ENSMUSG00000094626.1	ENSMUST00000178687.1	-	cpg_shelve	120492284	120494016	-2523	TRUE	FALSE
chr6	120490130	120490131	cg43926349_TC11	CG	3'-UTR	-358.0	Tmem121b	ENSMUSG00000094626.1	ENSMUST00000178687.1	-	cpg_shelve	120492284	120494016	-2154	TRUE	FALSE
chr6	120491328	120491329	cg43926365_BC11	CG	3'-UTR	840.0	Tmem121b	ENSMUSG00000094626.1	ENSMUST00000178687.1	-	cpg_shore	120492284	120494016	-956	TRUE	FALSE
chr6	120492433	120492434	cg43926395_TC21	CG	exon	1060.5	Tmem121b	ENSMUSG00000094626.1	ENSMUST00000178687.1	-	cpg_island	120492284	120494016	0	FALSE	TRUE
chr6	120493129	120493130	cg43926456_BC21	CG	exon	1756.5	Tmem121b	ENSMUSG00000094626.1	ENSMUST00000178687.1	-	cpg_island	120492284	120494016	0	FALSE	TRUE
chr6	120494169	120494170	cg43926577_BC21	CG	Promoter	-362.5	Tmem121b	ENSMUSG00000094626.1	ENSMUST00000178687.1	-	cpg_shore	120492284	120494016	154	TRUE	FALSE
chr6	120494183	120494184	cg43926578_BC21	CG	Promoter	-376.5	Tmem121b	ENSMUSG00000094626.1	ENSMUST00000178687.1	-	cpg_shore	120492284	120494016	168	TRUE	FALSE
chr6	120496535	120496536	cg43926601_BC21	CG	DCRD	-2728.5,33288.5,34783.5	Tmem121b,Il17ra,Hdhd5	ENSMUSG00000094626.1,ENSMUSG00000002897.5,ENSMUSG00000058979.7	ENSMUST00000178687.1,ENSMUST00000002976.4,ENSMUST00000075303.6	-,+,-	cpg_shelve	120492284	120494016	2520	TRUE	FALSE
chr6	120524584	120524585	cg43926965_BC21	CG	intron	4178.0	Hdhd5	ENSMUSG00000058979.7	ENSMUST00000075303.6	-	open_sea	120530876	120531553	-6292	TRUE	FALSE
chr6	120531140	120531141	cg43927052_BC11	CG	Promoter	178.5	Hdhd5	ENSMUSG00000058979.7	ENSMUST00000075303.6	-	cpg_island	120530876	120531553	0	TRUE	FALSE
chr6	120531639	120531640	cg43927105_TC11	CG	Promoter	-320.5	Hdhd5	ENSMUSG00000058979.7	ENSMUST00000075303.6	-	cpg_shore	120530876	120531553	87	TRUE	FALSE
chr6	120541716	120541717	cg43927219_TC21	CG	DCRD	-47909.5,-10397.5,78469.5	Tmem121b,Hdhd5,Il17ra	ENSMUSG00000094626.1,ENSMUSG00000058979.7,ENSMUSG00000002897.5	ENSMUST00000178687.1,ENSMUST00000075303.6,ENSMUST00000002976.4	-,-,+	open_sea	120530876	120531553	10164	TRUE	FALSE
chr6	120554717	120554718	cg43927344_BC21	CG	DCRD	-60910.5,-23398.5,91470.5	Tmem121b,Hdhd5,Il17ra	ENSMUSG00000094626.1,ENSMUSG00000058979.7,ENSMUSG00000002897.5	ENSMUST00000178687.1,ENSMUST00000075303.6,ENSMUST00000002976.4	-,-,+	open_sea	120530876	120531553	23165	TRUE	FALSE
chr6	120554792	120554793	cg43927346_TC21	CG	DCRD	-60985.5,-23473.5,91545.5	Tmem121b,Hdhd5,Il17ra	ENSMUSG00000094626.1,ENSMUSG00000058979.7,ENSMUSG00000002897.5	ENSMUST00000178687.1,ENSMUST00000075303.6,ENSMUST00000002976.4	-,-,+	open_sea	120530876	120531553	23240	TRUE	FALSE
chr6	120570554	120570555	cg43927490_TC21	CG	DCRD	-95866.5,-76747.5,-39235.5	Cecr2,Tmem121b,Hdhd5	ENSMUSG00000071226.11,ENSMUSG00000094626.1,ENSMUSG00000058979.7	ENSMUST00000112686.7,ENSMUST00000178687.1,ENSMUST00000075303.6	+,-,-	open_sea	120530876	120531553	39002	TRUE	FALSE
chr6	120577514	120577515	cg43927537_BC21	CG	DCRD	-88906.5,-83707.5,-46195.5	Cecr2,Tmem121b,Hdhd5	ENSMUSG00000071226.11,ENSMUSG00000094626.1,ENSMUSG00000058979.7	ENSMUST00000112686.7,ENSMUST00000178687.1,ENSMUST00000075303.6	+,-,-	open_sea	120530876	120531553	45962	TRUE	FALSE
chr6	120581498	120581499	cg43927600_TC21	CG	DCRD	-87691.5,-84922.5,-50179.5	Tmem121b,Cecr2,Hdhd5	ENSMUSG00000094626.1,ENSMUSG00000071226.11,ENSMUSG00000058979.7	ENSMUST00000178687.1,ENSMUST00000112686.7,ENSMUST00000075303.6	-,+,-	open_sea	120530876	120531553	49946	TRUE	FALSE
chr6	120665940	120665941	cg43928402_BC21	CG	Promoter	-480.5	Cecr2	ENSMUSG00000071226.11	ENSMUST00000112686.7	+	cpg_island	120665378	120667360	0	TRUE	FALSE
chr6	120666032	120666033	cg43928407_BC11	CG	Promoter	-388.5	Cecr2	ENSMUSG00000071226.11	ENSMUST00000112686.7	+	cpg_island	120665378	120667360	0	TRUE	FALSE
chr6	120667197	120667198	cg43928584_BC21	CG	intron	51608.0	Cecr2	ENSMUSG00000071226.11	ENSMUST00000112686.7	+	cpg_island	120665378	120667360	0	TRUE	FALSE
chr6	120694766	120694767	cg43928788_TC21	CG	intron	24039.0	Cecr2	ENSMUSG00000071226.11	ENSMUST00000112686.7	+	open_sea	120665378	120667360	27407	TRUE	FALSE
chr6	120709376	120709377	cg43928855_BC21	CG	intron	9429.0	Cecr2	ENSMUSG00000071226.11	ENSMUST00000112686.7	+	open_sea	120665378	120667360	42017	TRUE	FALSE
chr6	120734306	120734307	cg43929002_BC11	CG	intron	-15501.0	Cecr2	ENSMUSG00000071226.11	ENSMUST00000112686.7	+	open_sea	120665378	120667360	66947	TRUE	FALSE
chr6	120734630	120734631	cg43929004_BC21	CG	exon	-20.5	Cecr2	ENSMUSG00000071226.11	ENSMUST00000112686.7	+	open_sea	120665378	120667360	67271	TRUE	FALSE
chr6	120758072	120758073	cg43929178_TC21	CG	exon	150.5	Cecr2	ENSMUSG00000071226.11	ENSMUST00000112686.7	+	open_sea	120812248	120812570	-54176	TRUE	FALSE
chr6	120758123	120758124	cg43929179_TC21	CG	exon	99.5	Cecr2	ENSMUSG00000071226.11	ENSMUST00000112686.7	+	open_sea	120812248	120812570	-54125	TRUE	FALSE
chr6	120773180	120773181	cg43929285_BC21	CG	Promoter	-397.5	Slc25a18	ENSMUSG00000004902.7	ENSMUST00000112682.3	+	open_sea	120812248	120812570	-39068	TRUE	FALSE
chr6	120773492	120773493	cg43929288_TC11	CG	Promoter	-85.5	Slc25a18	ENSMUSG00000004902.7	ENSMUST00000112682.3	+	open_sea	120812248	120812570	-38756	TRUE	FALSE
chr6	120773507	120773508	cg43929289_BC21	CG	Promoter	-70.5	Slc25a18	ENSMUSG00000004902.7	ENSMUST00000112682.3	+	open_sea	120812248	120812570	-38741	TRUE	FALSE
chr6	120777853	120777854	cg43929324_TC11	CG	intron	6103.5	Slc25a18	ENSMUSG00000004902.7	ENSMUST00000112682.3	+	open_sea	120812248	120812570	-34395	TRUE	FALSE
chr6	120785570	120785571	cg43929379_TC21	CG	intron	-1613.5	Slc25a18	ENSMUSG00000004902.7	ENSMUST00000112682.3	+	open_sea	120812248	120812570	-26678	TRUE	FALSE
chr6	120786087	120786088	cg43929384_BC21	CG	exon	7.5	Slc25a18	ENSMUSG00000004902.7	ENSMUST00000112682.3	+	open_sea	120812248	120812570	-26161	TRUE	FALSE
chr6	120786334	120786335	cg43929389_TC21	CG	exon	-24.0	Slc25a18	ENSMUSG00000004902.7	ENSMUST00000112682.3	+	open_sea	120812248	120812570	-25914	TRUE	FALSE
chr6	120793619	120793620	cg43929483_BC11	CG	exon	299.5	Slc25a18	ENSMUSG00000004902.7	ENSMUST00000112682.3	+	open_sea	120812248	120812570	-18629	TRUE	FALSE
chr6	120797426	120797427	cg43929523_BC21	CG	intron	-11592.0	Atp6v1e1	ENSMUSG00000019210.10	ENSMUST00000019354.10	-	open_sea	120812248	120812570	-14822	TRUE	FALSE
chr6	120797821	120797822	cg43929526_BC21	CG	intron	-11197.0	Atp6v1e1	ENSMUSG00000019210.10	ENSMUST00000019354.10	-	open_sea	120812248	120812570	-14427	TRUE	FALSE
chr6	120797854	120797855	cg43929528_BC21	CG	intron	-11164.0	Atp6v1e1	ENSMUSG00000019210.10	ENSMUST00000019354.10	-	open_sea	120812248	120812570	-14394	TRUE	FALSE
chr6	120808173	120808174	cg43929644_BC21	CG	intron	-845.0	Atp6v1e1	ENSMUSG00000019210.10	ENSMUST00000019354.10	-	open_sea	120812248	120812570	-4075	TRUE	FALSE
chr6	120808398	120808399	cg43929649_TC21	CG	exon	-18.0	Atp6v1e1	ENSMUSG00000019210.10	ENSMUST00000019354.10	-	cpg_shelve	120812248	120812570	-3850	TRUE	FALSE
chr6	120811852	120811853	cg43929679_BC21	CG	intron	2834.0	Atp6v1e1	ENSMUSG00000019210.10	ENSMUST00000019354.10	-	cpg_shore	120812248	120812570	-396	TRUE	FALSE
chr6	120818213	120818214	cg43929742_BC21	CG	intron	9195.0	Atp6v1e1	ENSMUSG00000019210.10	ENSMUST00000019354.10	-	open_sea	120822428	120822852	-4215	TRUE	FALSE
chr6	120818450	120818451	cg43929744_BC21	CG	intron	9432.0	Atp6v1e1	ENSMUSG00000019210.10	ENSMUST00000019354.10	-	cpg_shelve	120822428	120822852	-3978	TRUE	FALSE
chr6	120818512	120818513	cg43929745_BC21	CG	intron	9494.0	Atp6v1e1	ENSMUSG00000019210.10	ENSMUST00000019354.10	-	cpg_shelve	120822428	120822852	-3916	TRUE	FALSE
chr6	120822529	120822530	cg43929804_TC21	CG	Promoter	263.5	Atp6v1e1	ENSMUSG00000019210.10	ENSMUST00000019354.10	-	cpg_island	120822428	120822852	0	TRUE	FALSE
chr6	120822672	120822673	cg43929814_BC21	CG	Promoter	120.5	Atp6v1e1	ENSMUSG00000019210.10	ENSMUST00000019354.10	-	cpg_island	120822428	120822852	0	TRUE	FALSE
chr6	120822733	120822734	cg43929817_TC21	CG	Promoter	59.5	Atp6v1e1	ENSMUSG00000019210.10	ENSMUST00000019354.10	-	cpg_island	120822428	120822852	0	TRUE	FALSE
chr6	120831096	120831097	cg43929883_TC21	CG	DCRD	-8303.5,-5141.5,57518.5,85756.5	Atp6v1e1,Bcl2l13,Slc25a18,Bid	ENSMUSG00000019210.10,ENSMUSG00000009112.4,ENSMUSG00000004902.7,ENSMUSG00000004446.12	ENSMUST00000019354.10,ENSMUST00000009256.3,ENSMUST00000112682.3,ENSMUST00000004560.11	-,+,+,-	open_sea	120836127	120836595	-5031	TRUE	FALSE
chr6	120835878	120835879	cg43929919_BC11	CG	Promoter	-359.5	Bcl2l13	ENSMUSG00000009112.4	ENSMUST00000009256.3	+	cpg_shore	120836127	120836595	-249	TRUE	FALSE
chr6	120835975	120835976	cg43929922_TC21	CG	Promoter	-262.5	Bcl2l13	ENSMUSG00000009112.4	ENSMUST00000009256.3	+	cpg_shore	120836127	120836595	-152	TRUE	FALSE
chr6	120836073	120836074	cg43929926_BC21	CG	Promoter	-164.5	Bcl2l13	ENSMUSG00000009112.4	ENSMUST00000009256.3	+	cpg_shore	120836127	120836595	-54	TRUE	FALSE
chr6	120836092	120836093	cg43929928_BC21	CG	Promoter	-145.5	Bcl2l13	ENSMUSG00000009112.4	ENSMUST00000009256.3	+	cpg_shore	120836127	120836595	-35	TRUE	FALSE
chr6	120836566	120836567	cg43929971_BC21	CG	Promoter	328.5	Bcl2l13	ENSMUSG00000009112.4	ENSMUST00000009256.3	+	cpg_island	120836127	120836595	0	TRUE	FALSE
chr6	120866831	120866832	cg43930243_BC21	CG	intron	-2291.5	Bcl2l13	ENSMUSG00000009112.4	ENSMUST00000009256.3	+	open_sea	120836127	120836595	30237	TRUE	FALSE
chr6	120884591	120884592	cg43930394_BC21	CG	intron	-20051.5	Bcl2l13	ENSMUSG00000009112.4	ENSMUST00000009256.3	+	open_sea	120916390	120916975	-31799	TRUE	FALSE
chr6	120897777	120897778	cg43930597_BC11	CG	intron	-7076.0	Bid	ENSMUSG00000004446.12	ENSMUST00000004560.11	-	open_sea	120916390	120916975	-18613	TRUE	FALSE
chr6	120903599	120903600	cg43930687_TC21	CG	intron	-1254.0	Bid	ENSMUSG00000004446.12	ENSMUST00000004560.11	-	open_sea	120916390	120916975	-12791	TRUE	FALSE
chr6	120903893	120903894	cg43930691_TC21	CG	intron	-960.0	Bid	ENSMUSG00000004446.12	ENSMUST00000004560.11	-	open_sea	120916390	120916975	-12497	TRUE	FALSE
chr6	120907853	120907854	cg43930766_TC21	CG	intron	3000.0	Bid	ENSMUSG00000004446.12	ENSMUST00000004560.11	-	open_sea	120916390	120916975	-8537	TRUE	FALSE
chr6	120916414	120916415	cg43930878_TC21	CG	Promoter	438.5	Bid	ENSMUSG00000004446.12	ENSMUST00000004560.11	-	cpg_island	120916390	120916975	0	TRUE	FALSE
chr6	120916620	120916621	cg43930902_BC11	CG	Promoter	232.5	Bid	ENSMUSG00000004446.12	ENSMUST00000004560.11	-	cpg_island	120916390	120916975	0	TRUE	FALSE
chr6	120921388	120921389	cg43930997_TC11	CG	DCRD	-98595.5,-4535.5,85150.5	Atp6v1e1,Bid,Bcl2l13	ENSMUSG00000019210.10,ENSMUSG00000004446.12,ENSMUSG00000009112.4	ENSMUST00000019354.10,ENSMUST00000004560.11,ENSMUST00000009256.3	-,-,+	open_sea	120916390	120916975	4414	TRUE	FALSE
chr6	120929667	120929668	cg43931074_TC21	CG	DCRD	-12814.5,93429.5	Bid,Bcl2l13	ENSMUSG00000004446.12,ENSMUSG00000009112.4	ENSMUST00000004560.11,ENSMUST00000009256.3	-,+	open_sea	120916390	120916975	12693	TRUE	FALSE
chr6	120932495	120932496	cg43931109_BC21	CG	3'-UTR	-700.5	Mical3	ENSMUSG00000051586.17	ENSMUST00000207889.1	-	open_sea	120916390	120916975	15521	TRUE	FALSE
chr6	120939730	120939731	cg43931262_TC21	CG	intron	-66935.0	Mical3	ENSMUSG00000051586.17	ENSMUST00000207889.1	-	open_sea	120916390	120916975	22756	TRUE	FALSE
chr6	120954473	120954474	cg43931506_TC21	CG	intron	-52192.0	Mical3	ENSMUSG00000051586.17	ENSMUST00000207889.1	-	open_sea	120916390	120916975	37499	TRUE	FALSE
chr6	120955879	120955880	cg43931518_BC21	CG	intron	-50786.0	Mical3	ENSMUSG00000051586.17	ENSMUST00000207889.1	-	open_sea	120916390	120916975	38905	TRUE	FALSE
chr6	120963931	120963932	cg43931664_TC21	CG	intron	-42734.0	Mical3	ENSMUSG00000051586.17	ENSMUST00000207889.1	-	open_sea	120916390	120916975	46957	TRUE	FALSE
chr6	120969459	120969460	cg43931730_BC21	CG	exon	36.0	Mical3	ENSMUSG00000051586.17	ENSMUST00000207889.1	-	open_sea	120916390	120916975	52485	TRUE	FALSE
chr6	120971975	120971976	cg43931774_TC21	CG	intron	-34690.0	Mical3	ENSMUSG00000051586.17	ENSMUST00000207889.1	-	open_sea	120916390	120916975	55001	TRUE	FALSE
chr6	120978182	120978183	cg43931857_BC21	CG	intron	-28483.0	Mical3	ENSMUSG00000051586.17	ENSMUST00000207889.1	-	open_sea	120916390	120916975	61208	TRUE	FALSE
chr6	120978342	120978343	cg43931862_BC21	CG	intron	-28323.0	Mical3	ENSMUSG00000051586.17	ENSMUST00000207889.1	-	open_sea	120916390	120916975	61368	TRUE	FALSE
chr6	120981700	120981701	cg43931924_TC21	CG	intron	-24965.0	Mical3	ENSMUSG00000051586.17	ENSMUST00000207889.1	-	open_sea	120916390	120916975	64726	TRUE	FALSE
chr6	120982516	120982517	cg43931937_TC21	CG	intron	-24149.0	Mical3	ENSMUSG00000051586.17	ENSMUST00000207889.1	-	open_sea	120916390	120916975	65542	TRUE	FALSE
chr6	120982568	120982569	cg43931939_TC21	CG	exon	-61.0	Mical3	ENSMUSG00000051586.17	ENSMUST00000207889.1	-	open_sea	120916390	120916975	65594	TRUE	FALSE
chr6	120987491	120987492	cg43932020_TC21	CG	intron	-19174.0	Mical3	ENSMUSG00000051586.17	ENSMUST00000207889.1	-	open_sea	120916390	120916975	70517	TRUE	FALSE
chr6	121013475	121013476	cg43932427_BC21	CG	intron	6810.0	Mical3	ENSMUSG00000051586.17	ENSMUST00000207889.1	-	open_sea	121109702	121110249	-96227	TRUE	FALSE
chr6	121016854	121016855	cg43932502_TC11	CG	intron	10189.0	Mical3	ENSMUSG00000051586.17	ENSMUST00000207889.1	-	open_sea	121109702	121110249	-92848	TRUE	FALSE
chr6	121017613	121017614	cg43932513_BC21	CG	intron	10948.0	Mical3	ENSMUSG00000051586.17	ENSMUST00000207889.1	-	open_sea	121109702	121110249	-92089	TRUE	FALSE
chr6	121022351	121022352	cg43932608_BC21	CG	intron	15686.0	Mical3	ENSMUSG00000051586.17	ENSMUST00000207889.1	-	open_sea	121109702	121110249	-87351	TRUE	FALSE
chr6	121022487	121022488	cg43932614_BC11	CG	exon	47.5	Mical3	ENSMUSG00000051586.17	ENSMUST00000207889.1	-	open_sea	121109702	121110249	-87215	TRUE	FALSE
chr6	121024678	121024679	cg43932640_BC21	CG	exon	-58.5	Mical3	ENSMUSG00000051586.17	ENSMUST00000207889.1	-	open_sea	121109702	121110249	-85024	TRUE	FALSE
chr6	121024806	121024807	cg43932645_TC21	CG	exon	69.5	Mical3	ENSMUSG00000051586.17	ENSMUST00000207889.1	-	open_sea	121109702	121110249	-84896	TRUE	FALSE
chr6	121042044	121042045	cg43932955_TC21	CG	exon	-120.5	Mical3	ENSMUSG00000051586.17	ENSMUST00000207889.1	-	open_sea	121109702	121110249	-67658	TRUE	FALSE
chr6	121043157	121043158	cg43932981_TC21	CG	intron	36492.0	Mical3	ENSMUSG00000051586.17	ENSMUST00000207889.1	-	open_sea	121109702	121110249	-66545	TRUE	FALSE
chr6	121043732	121043733	cg43932995_TC11	CG	intron	37067.0	Mical3	ENSMUSG00000051586.17	ENSMUST00000207889.1	-	open_sea	121109702	121110249	-65970	TRUE	FALSE
chr6	121044590	121044591	cg43933007_BC21	CG	intron	37925.0	Mical3	ENSMUSG00000051586.17	ENSMUST00000207889.1	-	open_sea	121109702	121110249	-65112	TRUE	FALSE
chr6	121045468	121045469	cg43933022_TC21	CG	intron	38803.0	Mical3	ENSMUSG00000051586.17	ENSMUST00000207889.1	-	open_sea	121109702	121110249	-64234	TRUE	FALSE
chr6	121045849	121045850	cg43933033_TC21	CG	intron	39184.0	Mical3	ENSMUSG00000051586.17	ENSMUST00000207889.1	-	open_sea	121109702	121110249	-63853	TRUE	FALSE
chr6	121048043	121048044	cg43933074_BC21	CG	intron	41378.0	Mical3	ENSMUSG00000051586.17	ENSMUST00000207889.1	-	open_sea	121109702	121110249	-61659	TRUE	FALSE
chr6	121048912	121048913	cg43933090_TC21	CG	intron	42247.0	Mical3	ENSMUSG00000051586.17	ENSMUST00000207889.1	-	open_sea	121109702	121110249	-60790	TRUE	FALSE
chr6	121052953	121052954	cg43933157_TC21	CG	intron	46288.0	Mical3	ENSMUSG00000051586.17	ENSMUST00000207889.1	-	open_sea	121109702	121110249	-56749	TRUE	FALSE
chr6	121057396	121057397	cg43933226_TC21	CG	intron	50731.0	Mical3	ENSMUSG00000051586.17	ENSMUST00000207889.1	-	open_sea	121109702	121110249	-52306	TRUE	FALSE
chr6	121064662	121064663	cg43933339_TC21	CG	intron	57997.0	Mical3	ENSMUSG00000051586.17	ENSMUST00000207889.1	-	open_sea	121109702	121110249	-45040	TRUE	FALSE
chr6	121065499	121065500	cg43933358_TC21	CG	intron	58834.0	Mical3	ENSMUSG00000051586.17	ENSMUST00000207889.1	-	open_sea	121109702	121110249	-44203	TRUE	FALSE
chr6	121068124	121068125	cg43933398_TC21	CG	intron	61459.0	Mical3	ENSMUSG00000051586.17	ENSMUST00000207889.1	-	open_sea	121109702	121110249	-41578	TRUE	FALSE
chr6	121068287	121068288	cg43933400_TC11	CG	intron	61622.0	Mical3	ENSMUSG00000051586.17	ENSMUST00000207889.1	-	open_sea	121109702	121110249	-41415	TRUE	FALSE
chr6	121079562	121079563	cg43933564_BC21	CG	intron	72897.0	Mical3	ENSMUSG00000051586.17	ENSMUST00000207889.1	-	open_sea	121109702	121110249	-30140	TRUE	FALSE
chr6	121081434	121081435	cg43933602_BC21	CG	Promoter	174.5	Mical3	ENSMUSG00000051586.17	ENSMUST00000207889.1	-	open_sea	121109702	121110249	-28268	TRUE	FALSE
chr6	121081746	121081747	cg43933608_TC21	CG	Promoter	-137.5	Mical3	ENSMUSG00000051586.17	ENSMUST00000207889.1	-	open_sea	121109702	121110249	-27956	TRUE	FALSE
chr6	121082167	121082168	cg43933623_TC21	CG	Promoter	-558.5	Mical3	ENSMUSG00000051586.17	ENSMUST00000207889.1	-	open_sea	121109702	121110249	-27535	TRUE	FALSE
chr6	121086951	121086952	cg43933705_BC21	CG	DCRD	-96715.5,-5342.5	Pex26,Mical3	ENSMUSG00000067825.11,ENSMUSG00000051586.17	ENSMUST00000088561.9,ENSMUST00000207889.1	+,-	open_sea	121109702	121110249	-22751	TRUE	FALSE
chr6	121087922	121087923	cg43933726_BC21	CG	DCRD	-95744.5,-6313.5	Pex26,Mical3	ENSMUSG00000067825.11,ENSMUSG00000051586.17	ENSMUST00000088561.9,ENSMUST00000207889.1	+,-	open_sea	121109702	121110249	-21780	TRUE	FALSE
chr6	121098221	121098222	cg43933906_TC21	CG	DCRD	-85445.5,-16612.5	Pex26,Mical3	ENSMUSG00000067825.11,ENSMUSG00000051586.17	ENSMUST00000088561.9,ENSMUST00000207889.1	+,-	open_sea	121109702	121110249	-11481	TRUE	FALSE
chr6	121098261	121098262	cg43933908_TC21	CG	DCRD	-85405.5,-16652.5	Pex26,Mical3	ENSMUSG00000067825.11,ENSMUSG00000051586.17	ENSMUST00000088561.9,ENSMUST00000207889.1	+,-	open_sea	121109702	121110249	-11441	TRUE	FALSE
chr6	121101683	121101684	cg43933957_BC21	CG	DCRD	-81983.5,-20074.5	Pex26,Mical3	ENSMUSG00000067825.11,ENSMUSG00000051586.17	ENSMUST00000088561.9,ENSMUST00000207889.1	+,-	open_sea	121109702	121110249	-8019	TRUE	FALSE
chr6	121103541	121103542	cg43933983_TC21	CG	DCRD	-80125.5,-21932.5	Pex26,Mical3	ENSMUSG00000067825.11,ENSMUSG00000051586.17	ENSMUST00000088561.9,ENSMUST00000207889.1	+,-	open_sea	121109702	121110249	-6161	TRUE	FALSE
chr6	121103664	121103665	cg43933990_TC21	CG	DCRD	-80002.5,-22055.5	Pex26,Mical3	ENSMUSG00000067825.11,ENSMUSG00000051586.17	ENSMUST00000088561.9,ENSMUST00000207889.1	+,-	open_sea	121109702	121110249	-6038	TRUE	FALSE
chr6	121104739	121104740	cg43934003_TC21	CG	DCRD	-78927.5,-23130.5	Pex26,Mical3	ENSMUSG00000067825.11,ENSMUSG00000051586.17	ENSMUST00000088561.9,ENSMUST00000207889.1	+,-	open_sea	121109702	121110249	-4963	TRUE	FALSE
chr6	121104900	121104901	cg43934005_BC21	CG	DCRD	-78766.5,-23291.5	Pex26,Mical3	ENSMUSG00000067825.11,ENSMUSG00000051586.17	ENSMUST00000088561.9,ENSMUST00000207889.1	+,-	open_sea	121109702	121110249	-4802	TRUE	FALSE
chr6	121110466	121110467	cg43934159_BC21	CG	DCRD	-73200.5,-28857.5	Pex26,Mical3	ENSMUSG00000067825.11,ENSMUSG00000051586.17	ENSMUST00000088561.9,ENSMUST00000207889.1	+,-	cpg_shore	121109702	121110249	218	FALSE	TRUE
chr6	121111579	121111580	cg43934175_TC21	CG	DCRD	-99116.5,-72087.5,-29970.5	Tuba8,Pex26,Mical3	ENSMUSG00000030137.8,ENSMUSG00000067825.11,ENSMUSG00000051586.17	ENSMUST00000032233.8,ENSMUST00000088561.9,ENSMUST00000207889.1	+,+,-	cpg_shore	121109702	121110249	1331	TRUE	FALSE
chr6	121116745	121116746	cg43934231_TC21	CG	DCRD	-93950.5,-66921.5,-35136.5	Tuba8,Pex26,Mical3	ENSMUSG00000030137.8,ENSMUSG00000067825.11,ENSMUSG00000051586.17	ENSMUST00000032233.8,ENSMUST00000088561.9,ENSMUST00000207889.1	+,+,-	open_sea	121109702	121110249	6497	TRUE	FALSE
chr6	121116898	121116899	cg43934235_BC21	CG	DCRD	-93797.5,-66768.5,-35289.5	Tuba8,Pex26,Mical3	ENSMUSG00000030137.8,ENSMUSG00000067825.11,ENSMUSG00000051586.17	ENSMUST00000032233.8,ENSMUST00000088561.9,ENSMUST00000207889.1	+,+,-	open_sea	121109702	121110249	6650	TRUE	FALSE
chr6	121129795	121129796	cg43934380_BC21	CG	DCRD	-80900.5,-53871.5,-48186.5	Tuba8,Pex26,Mical3	ENSMUSG00000030137.8,ENSMUSG00000067825.11,ENSMUSG00000051586.17	ENSMUST00000032233.8,ENSMUST00000088561.9,ENSMUST00000207889.1	+,+,-	open_sea	121109702	121110249	19547	TRUE	FALSE
chr6	121130799	121130800	cg43934422_BC21	CG	DCRD	-79896.5,-52867.5,-49190.5	Tuba8,Pex26,Mical3	ENSMUSG00000030137.8,ENSMUSG00000067825.11,ENSMUSG00000051586.17	ENSMUST00000032233.8,ENSMUST00000088561.9,ENSMUST00000207889.1	+,+,-	open_sea	121109702	121110249	20551	TRUE	FALSE
chr6	121131176	121131177	cg43934438_TC21	CG	DCRD	-79519.5,-52490.5,-49567.5	Tuba8,Pex26,Mical3	ENSMUSG00000030137.8,ENSMUSG00000067825.11,ENSMUSG00000051586.17	ENSMUST00000032233.8,ENSMUST00000088561.9,ENSMUST00000207889.1	+,+,-	open_sea	121109702	121110249	20928	TRUE	FALSE
chr6	121135140	121135141	cg43934474_TC21	CG	DCRD	-75555.5,-53531.5,-48526.5	Tuba8,Mical3,Pex26	ENSMUSG00000030137.8,ENSMUSG00000051586.17,ENSMUSG00000067825.11	ENSMUST00000032233.8,ENSMUST00000207889.1,ENSMUST00000088561.9	+,-,+	open_sea	121109702	121110249	24892	TRUE	FALSE
chr6	121136798	121136799	cg43934504_BC21	CG	DCRD	-73897.5,-55189.5,-46868.5	Tuba8,Mical3,Pex26	ENSMUSG00000030137.8,ENSMUSG00000051586.17,ENSMUSG00000067825.11	ENSMUST00000032233.8,ENSMUST00000207889.1,ENSMUST00000088561.9	+,-,+	open_sea	121109702	121110249	26550	TRUE	FALSE
chr6	121144531	121144532	cg43934612_BC11	CG	DCRD	-66164.5,-62922.5,-39135.5	Tuba8,Mical3,Pex26	ENSMUSG00000030137.8,ENSMUSG00000051586.17,ENSMUSG00000067825.11	ENSMUST00000032233.8,ENSMUST00000207889.1,ENSMUST00000088561.9	+,-,+	open_sea	121109702	121110249	34283	TRUE	FALSE
chr6	121152216	121152217	cg43934689_BC11	CG	DCRD	-93689.5,-70607.5,-58479.5,-31450.5	Usp18,Mical3,Tuba8,Pex26	ENSMUSG00000030107.10,ENSMUSG00000051586.17,ENSMUSG00000030137.8,ENSMUSG00000067825.11	ENSMUST00000032198.10,ENSMUST00000207889.1,ENSMUST00000032233.8,ENSMUST00000088561.9	+,-,+,+	open_sea	121184143	121184504	-31927	TRUE	FALSE
chr6	121159818	121159819	cg43934775_BC21	CG	DCRD	-86087.5,-78209.5,-50877.5,-23848.5	Usp18,Mical3,Tuba8,Pex26	ENSMUSG00000030107.10,ENSMUSG00000051586.17,ENSMUSG00000030137.8,ENSMUSG00000067825.11	ENSMUST00000032198.10,ENSMUST00000207889.1,ENSMUST00000032233.8,ENSMUST00000088561.9	+,-,+,+	open_sea	121184143	121184504	-24325	TRUE	FALSE
chr6	121166732	121166733	cg43934869_BC21	CG	DCRD	-85123.5,-79173.5,-43963.5,-16934.5	Mical3,Usp18,Tuba8,Pex26	ENSMUSG00000051586.17,ENSMUSG00000030107.10,ENSMUSG00000030137.8,ENSMUSG00000067825.11	ENSMUST00000207889.1,ENSMUST00000032198.10,ENSMUST00000032233.8,ENSMUST00000088561.9	-,+,+,+	open_sea	121184143	121184504	-17411	TRUE	FALSE
chr6	121168017	121168018	cg43934884_TC21	CG	DCRD	-86408.5,-77888.5,-42678.5,-15649.5	Mical3,Usp18,Tuba8,Pex26	ENSMUSG00000051586.17,ENSMUSG00000030107.10,ENSMUSG00000030137.8,ENSMUSG00000067825.11	ENSMUST00000207889.1,ENSMUST00000032198.10,ENSMUST00000032233.8,ENSMUST00000088561.9	-,+,+,+	open_sea	121184143	121184504	-16126	TRUE	FALSE
chr6	121171399	121171400	cg43934928_TC11	CG	DCRD	-89790.5,-74506.5,-39296.5,-12267.5	Mical3,Usp18,Tuba8,Pex26	ENSMUSG00000051586.17,ENSMUSG00000030107.10,ENSMUSG00000030137.8,ENSMUSG00000067825.11	ENSMUST00000207889.1,ENSMUST00000032198.10,ENSMUST00000032233.8,ENSMUST00000088561.9	-,+,+,+	open_sea	121184143	121184504	-12744	TRUE	FALSE
chr6	121171415	121171416	cg43934929_TC21	CG	DCRD	-89806.5,-74490.5,-39280.5,-12251.5	Mical3,Usp18,Tuba8,Pex26	ENSMUSG00000051586.17,ENSMUSG00000030107.10,ENSMUSG00000030137.8,ENSMUSG00000067825.11	ENSMUST00000207889.1,ENSMUST00000032198.10,ENSMUST00000032233.8,ENSMUST00000088561.9	-,+,+,+	open_sea	121184143	121184504	-12728	TRUE	FALSE
chr6	121176251	121176252	cg43934998_TC11	CG	DCRD	-94642.5,-69654.5,-34444.5,-7415.5	Mical3,Usp18,Tuba8,Pex26	ENSMUSG00000051586.17,ENSMUSG00000030107.10,ENSMUSG00000030137.8,ENSMUSG00000067825.11	ENSMUST00000207889.1,ENSMUST00000032198.10,ENSMUST00000032233.8,ENSMUST00000088561.9	-,+,+,+	open_sea	121184143	121184504	-7892	TRUE	FALSE
chr6	121177048	121177049	cg43935014_TC21	CG	DCRD	-95439.5,-68857.5,-33647.5,-6618.5	Mical3,Usp18,Tuba8,Pex26	ENSMUSG00000051586.17,ENSMUSG00000030107.10,ENSMUSG00000030137.8,ENSMUSG00000067825.11	ENSMUST00000207889.1,ENSMUST00000032198.10,ENSMUST00000032233.8,ENSMUST00000088561.9	-,+,+,+	open_sea	121184143	121184504	-7095	TRUE	FALSE
chr6	121177278	121177279	cg43935016_TC21	CG	DCRD	-95669.5,-68627.5,-33417.5,-6388.5	Mical3,Usp18,Tuba8,Pex26	ENSMUSG00000051586.17,ENSMUSG00000030107.10,ENSMUSG00000030137.8,ENSMUSG00000067825.11	ENSMUST00000207889.1,ENSMUST00000032198.10,ENSMUST00000032233.8,ENSMUST00000088561.9	-,+,+,+	open_sea	121184143	121184504	-6865	TRUE	FALSE
chr6	121183668	121183669	cg43935067_BC11	CG	Promoter	1.5	Pex26	ENSMUSG00000067825.11	ENSMUST00000088561.9	+	cpg_shore	121184143	121184504	-475	TRUE	FALSE
chr6	121184082	121184083	cg43935087_BC21	CG	Promoter	415.5	Pex26	ENSMUSG00000067825.11	ENSMUST00000088561.9	+	cpg_shore	121184143	121184504	-61	TRUE	FALSE
chr6	121184169	121184170	cg43935092_TC21	CG	5'-UTR	-204.0	Pex26	ENSMUSG00000067825.11	ENSMUST00000088561.9	+	cpg_island	121184143	121184504	0	TRUE	FALSE
chr6	121184272	121184273	cg43935097_TC21	CG	exon	-198.0	Pex26	ENSMUSG00000067825.11	ENSMUST00000088561.9	+	cpg_island	121184143	121184504	0	TRUE	FALSE
chr6	121184422	121184423	cg43935112_TC21	CG	exon	-348.0	Pex26	ENSMUSG00000067825.11	ENSMUST00000088561.9	+	cpg_island	121184143	121184504	0	TRUE	FALSE
chr6	121185489	121185490	cg43935135_BC11	CG	intron	4440.0	Pex26	ENSMUSG00000067825.11	ENSMUST00000088561.9	+	cpg_shore	121184143	121184504	986	TRUE	FALSE
chr6	121193198	121193199	cg43935258_TC21	CG	intron	-3269.0	Pex26	ENSMUSG00000067825.11	ENSMUST00000088561.9	+	open_sea	121184143	121184504	8695	TRUE	FALSE
chr6	121193832	121193833	cg43935269_BC11	CG	3'-UTR	1070.0	Pex26	ENSMUSG00000067825.11	ENSMUST00000088561.9	+	open_sea	121184143	121184504	9329	TRUE	FALSE
chr6	121194185	121194186	cg43935272_BC11	CG	3'-UTR	717.0	Pex26	ENSMUSG00000067825.11	ENSMUST00000088561.9	+	open_sea	121184143	121184504	9682	TRUE	FALSE
chr6	121197025	121197026	cg43935309_TC21	CG	DCRD	-48880.5,-13670.5,13358.5	Usp18,Tuba8,Pex26	ENSMUSG00000030107.10,ENSMUSG00000030137.8,ENSMUSG00000067825.11	ENSMUST00000032198.10,ENSMUST00000032233.8,ENSMUST00000088561.9	+,+,+	open_sea	121184143	121184504	12522	TRUE	FALSE
chr6	121198280	121198281	cg43935324_TC21	CG	DCRD	-47625.5,-12415.5,14613.5	Usp18,Tuba8,Pex26	ENSMUSG00000030107.10,ENSMUSG00000030137.8,ENSMUSG00000067825.11	ENSMUST00000032198.10,ENSMUST00000032233.8,ENSMUST00000088561.9	+,+,+	open_sea	121184143	121184504	13777	TRUE	FALSE
chr6	121210590	121210591	cg43935441_BC21	CG	Promoter	-105.5	Tuba8	ENSMUSG00000030137.8	ENSMUST00000032233.8	+	open_sea	121184143	121184504	26087	TRUE	FALSE
chr6	121210808	121210809	cg43935449_TC21	CG	Promoter	112.5	Tuba8	ENSMUSG00000030137.8	ENSMUST00000032233.8	+	open_sea	121184143	121184504	26305	TRUE	FALSE
chr6	121214568	121214569	cg43935516_BC21	CG	intron	4206.5	Tuba8	ENSMUSG00000030137.8	ENSMUST00000032233.8	+	open_sea	121184143	121184504	30065	TRUE	FALSE
chr6	121214780	121214781	cg43935520_BC11	CG	intron	3994.5	Tuba8	ENSMUSG00000030137.8	ENSMUST00000032233.8	+	open_sea	121184143	121184504	30277	TRUE	FALSE
chr6	121216814	121216815	cg43935547_TC21	CG	intron	1960.5	Tuba8	ENSMUSG00000030137.8	ENSMUST00000032233.8	+	open_sea	121245707	121245917	-28893	TRUE	FALSE
chr6	121218189	121218190	cg43935563_BC21	CG	intron	585.5	Tuba8	ENSMUSG00000030137.8	ENSMUST00000032233.8	+	open_sea	121245707	121245917	-27518	TRUE	FALSE
chr6	121222823	121222824	cg43935621_BC21	CG	exon	250.5	Tuba8	ENSMUSG00000030137.8	ENSMUST00000032233.8	+	open_sea	121245707	121245917	-22884	TRUE	FALSE
chr6	121224633	121224634	cg43935650_TC11	CG	intron	-5858.5	Tuba8	ENSMUSG00000030137.8	ENSMUST00000032233.8	+	open_sea	121245707	121245917	-21074	TRUE	FALSE
chr6	121226154	121226155	cg43935673_TC21	CG	3'-UTR	311.0	Tuba8	ENSMUSG00000030137.8	ENSMUST00000032233.8	+	open_sea	121245707	121245917	-19553	TRUE	FALSE
chr6	121226556	121226557	cg43935676_TC21	CG	3'-UTR	-91.0	Tuba8	ENSMUSG00000030137.8	ENSMUST00000032233.8	+	open_sea	121245707	121245917	-19151	TRUE	FALSE
chr6	121227388	121227389	cg43935689_BC21	CG	DCRD	-72838.5,-18517.5,16692.5,43721.5	Slc6a13,Usp18,Tuba8,Pex26	ENSMUSG00000030108.14,ENSMUSG00000030107.10,ENSMUSG00000030137.8,ENSMUSG00000067825.11	ENSMUST00000064580.13,ENSMUST00000032198.10,ENSMUST00000032233.8,ENSMUST00000088561.9	+,+,+,+	open_sea	121245707	121245917	-18319	TRUE	FALSE
chr6	121231366	121231367	cg43935721_BC21	CG	DCRD	-68860.5,-14539.5,20670.5,47699.5	Slc6a13,Usp18,Tuba8,Pex26	ENSMUSG00000030108.14,ENSMUSG00000030107.10,ENSMUSG00000030137.8,ENSMUSG00000067825.11	ENSMUST00000064580.13,ENSMUST00000032198.10,ENSMUST00000032233.8,ENSMUST00000088561.9	+,+,+,+	open_sea	121245707	121245917	-14341	TRUE	FALSE
chr6	121243201	121243202	cg43935819_BC21	CG	DCRD	-57025.5,-2704.5,32505.5,59534.5	Slc6a13,Usp18,Tuba8,Pex26	ENSMUSG00000030108.14,ENSMUSG00000030107.10,ENSMUSG00000030137.8,ENSMUSG00000067825.11	ENSMUST00000064580.13,ENSMUST00000032198.10,ENSMUST00000032233.8,ENSMUST00000088561.9	+,+,+,+	cpg_shelve	121245707	121245917	-2506	TRUE	FALSE
chr6	121243402	121243403	cg43935823_TC21	CG	DCRD	-56824.5,-2503.5,32706.5,59735.5	Slc6a13,Usp18,Tuba8,Pex26	ENSMUSG00000030108.14,ENSMUSG00000030107.10,ENSMUSG00000030137.8,ENSMUSG00000067825.11	ENSMUST00000064580.13,ENSMUST00000032198.10,ENSMUST00000032233.8,ENSMUST00000088561.9	+,+,+,+	cpg_shelve	121245707	121245917	-2305	TRUE	FALSE
chr6	121243469	121243470	cg43935825_BC21	CG	DCRD	-56757.5,-2436.5,32773.5,59802.5	Slc6a13,Usp18,Tuba8,Pex26	ENSMUSG00000030108.14,ENSMUSG00000030107.10,ENSMUSG00000030137.8,ENSMUSG00000067825.11	ENSMUST00000064580.13,ENSMUST00000032198.10,ENSMUST00000032233.8,ENSMUST00000088561.9	+,+,+,+	cpg_shelve	121245707	121245917	-2238	TRUE	FALSE
chr6	121245305	121245306	cg43935847_TC21	CG	Promoter	-600.5	Usp18	ENSMUSG00000030107.10	ENSMUST00000032198.10	+	cpg_shore	121245707	121245917	-402	TRUE	FALSE
chr6	121245915	121245916	cg43935872_TC11	CG	Promoter	9.5	Usp18	ENSMUSG00000030107.10	ENSMUST00000032198.10	+	cpg_island	121245707	121245917	0	TRUE	FALSE
chr6	121246052	121246053	cg43935879_TC21	CG	Promoter	146.5	Usp18	ENSMUSG00000030107.10	ENSMUST00000032198.10	+	cpg_shore	121245707	121245917	136	TRUE	FALSE
chr6	121246580	121246581	cg43935887_TC11	CG	intron	11831.0	Usp18	ENSMUSG00000030107.10	ENSMUST00000032198.10	+	cpg_shore	121245707	121245917	664	TRUE	FALSE
chr6	121246611	121246612	cg43935888_BC11	CG	intron	11800.0	Usp18	ENSMUSG00000030107.10	ENSMUST00000032198.10	+	cpg_shore	121245707	121245917	695	TRUE	FALSE
chr6	121260668	121260669	cg43936040_BC21	CG	intron	-2257.0	Usp18	ENSMUSG00000030107.10	ENSMUST00000032198.10	+	open_sea	121245707	121245917	14752	TRUE	FALSE
chr6	121260770	121260771	cg43936044_TC21	CG	intron	-2359.0	Usp18	ENSMUSG00000030107.10	ENSMUST00000032198.10	+	open_sea	121245707	121245917	14854	TRUE	FALSE
chr6	121261626	121261627	cg43936062_BC21	CG	intron	-3215.0	Usp18	ENSMUSG00000030107.10	ENSMUST00000032198.10	+	open_sea	121245707	121245917	15710	TRUE	FALSE
chr6	121263006	121263007	cg43936092_BC21	CG	intron	-4595.0	Usp18	ENSMUSG00000030107.10	ENSMUST00000032198.10	+	open_sea	121245707	121245917	17090	FALSE	TRUE
chr6	121268571	121268572	cg43936139_TC21	CG	exon	40.0	Usp18	ENSMUSG00000030107.10	ENSMUST00000032198.10	+	open_sea	121245707	121245917	22655	TRUE	FALSE
chr6	121268583	121268584	cg43936140_BC21	CG	exon	28.0	Usp18	ENSMUSG00000030107.10	ENSMUST00000032198.10	+	open_sea	121245707	121245917	22667	TRUE	FALSE
chr6	121272516	121272517	cg43936196_BC21	CG	DCRD	-74101.5,-27710.5,26610.5,61820.5,88849.5	Slc6a12,Slc6a13,Usp18,Tuba8,Pex26	ENSMUSG00000030109.15,ENSMUSG00000030108.14,ENSMUSG00000030107.10,ENSMUSG00000030137.8,ENSMUSG00000067825.11	ENSMUST00000032200.15,ENSMUST00000064580.13,ENSMUST00000032198.10,ENSMUST00000032233.8,ENSMUST00000088561.9	+,+,+,+,+	open_sea	121245707	121245917	26600	TRUE	FALSE
chr6	121272735	121272736	cg43936200_BC21	CG	DCRD	-73882.5,-27491.5,26829.5,62039.5,89068.5	Slc6a12,Slc6a13,Usp18,Tuba8,Pex26	ENSMUSG00000030109.15,ENSMUSG00000030108.14,ENSMUSG00000030107.10,ENSMUSG00000030137.8,ENSMUSG00000067825.11	ENSMUST00000032200.15,ENSMUST00000064580.13,ENSMUST00000032198.10,ENSMUST00000032233.8,ENSMUST00000088561.9	+,+,+,+,+	open_sea	121245707	121245917	26819	TRUE	FALSE
chr6	121300103	121300104	cg43936460_TC21	CG	Promoter	-123.5	Slc6a13	ENSMUSG00000030108.14	ENSMUST00000064580.13	+	open_sea	121245707	121245917	54187	TRUE	FALSE
chr6	121300155	121300156	cg43936462_TC21	CG	Promoter	-71.5	Slc6a13	ENSMUSG00000030108.14	ENSMUST00000064580.13	+	open_sea	121245707	121245917	54239	TRUE	FALSE
chr6	121300253	121300254	cg43936467_BC21	CG	Promoter	26.5	Slc6a13	ENSMUSG00000030108.14	ENSMUST00000064580.13	+	open_sea	121245707	121245917	54337	TRUE	FALSE
chr6	121300704	121300705	cg43936474_TC11	CG	Promoter	477.5	Slc6a13	ENSMUSG00000030108.14	ENSMUST00000064580.13	+	open_sea	121245707	121245917	54788	TRUE	FALSE
chr6	121300736	121300737	cg43936476_TC21	CG	intron	18243.5	Slc6a13	ENSMUSG00000030108.14	ENSMUST00000064580.13	+	open_sea	121245707	121245917	54820	TRUE	FALSE
chr6	121302571	121302572	cg43936498_TC21	CG	intron	16408.5	Slc6a13	ENSMUSG00000030108.14	ENSMUST00000064580.13	+	open_sea	121245707	121245917	56655	TRUE	FALSE
chr6	121304499	121304500	cg43936524_BC21	CG	intron	14480.5	Slc6a13	ENSMUSG00000030108.14	ENSMUST00000064580.13	+	open_sea	121245707	121245917	58583	TRUE	FALSE
chr6	121305407	121305408	cg43936546_TC21	CG	intron	13572.5	Slc6a13	ENSMUSG00000030108.14	ENSMUST00000064580.13	+	open_sea	121245707	121245917	59491	TRUE	FALSE
chr6	121325370	121325371	cg43936770_TC21	CG	intron	-6390.5	Slc6a13	ENSMUSG00000030108.14	ENSMUST00000064580.13	+	open_sea	121245707	121245917	79454	TRUE	FALSE
chr6	121325857	121325858	cg43936775_TC21	CG	intron	-6877.5	Slc6a13	ENSMUSG00000030108.14	ENSMUST00000064580.13	+	open_sea	121245707	121245917	79941	TRUE	FALSE
chr6	121325892	121325893	cg43936776_BC21	CG	intron	-6912.5	Slc6a13	ENSMUSG00000030108.14	ENSMUST00000064580.13	+	open_sea	121245707	121245917	79976	TRUE	FALSE
chr6	121328382	121328383	cg43936821_TC21	CG	intron	-9402.5	Slc6a13	ENSMUSG00000030108.14	ENSMUST00000064580.13	+	open_sea	121245707	121245917	82466	TRUE	FALSE
chr6	121330301	121330302	cg43936851_TC21	CG	intron	-11321.5	Slc6a13	ENSMUSG00000030108.14	ENSMUST00000064580.13	+	open_sea	121412797	121413574	-82496	TRUE	FALSE
chr6	121336692	121336693	cg43936939_BC21	CG	intron	-17712.5	Slc6a13	ENSMUSG00000030108.14	ENSMUST00000064580.13	+	open_sea	121412797	121413574	-76105	TRUE	FALSE
chr6	121338460	121338461	cg43936960_BC11	CG	DCRD	-8157.5,38233.5,92554.5	Slc6a12,Slc6a13,Usp18	ENSMUSG00000030109.15,ENSMUSG00000030108.14,ENSMUSG00000030107.10	ENSMUST00000032200.15,ENSMUST00000064580.13,ENSMUST00000032198.10	+,+,+	open_sea	121412797	121413574	-74337	TRUE	FALSE
chr6	121338881	121338882	cg43936964_TC11	CG	DCRD	-7736.5,38654.5,92975.5	Slc6a12,Slc6a13,Usp18	ENSMUSG00000030109.15,ENSMUSG00000030108.14,ENSMUSG00000030107.10	ENSMUST00000032200.15,ENSMUST00000064580.13,ENSMUST00000032198.10	+,+,+	open_sea	121412797	121413574	-73916	TRUE	FALSE
chr6	121343058	121343059	cg43937018_TC11	CG	DCRD	-3559.5,42831.5,97152.5	Slc6a12,Slc6a13,Usp18	ENSMUSG00000030109.15,ENSMUSG00000030108.14,ENSMUSG00000030107.10	ENSMUST00000032200.15,ENSMUST00000064580.13,ENSMUST00000032198.10	+,+,+	open_sea	121412797	121413574	-69739	TRUE	FALSE
chr6	121343240	121343241	cg43937022_TC21	CG	DCRD	-3377.5,43013.5,97334.5	Slc6a12,Slc6a13,Usp18	ENSMUSG00000030109.15,ENSMUSG00000030108.14,ENSMUSG00000030107.10	ENSMUST00000032200.15,ENSMUST00000064580.13,ENSMUST00000032198.10	+,+,+	open_sea	121412797	121413574	-69557	TRUE	FALSE
chr6	121343589	121343590	cg43937027_BC11	CG	DCRD	-3028.5,43362.5,97683.5	Slc6a12,Slc6a13,Usp18	ENSMUSG00000030109.15,ENSMUSG00000030108.14,ENSMUSG00000030107.10	ENSMUST00000032200.15,ENSMUST00000064580.13,ENSMUST00000032198.10	+,+,+	open_sea	121412797	121413574	-69208	TRUE	FALSE
chr6	121345625	121345626	cg43937060_TC21	CG	Promoter	-992.5	Slc6a12	ENSMUSG00000030109.15	ENSMUST00000032200.15	+	open_sea	121412797	121413574	-67172	TRUE	FALSE
chr6	121346611	121346612	cg43937071_TC21	CG	Promoter	-6.5	Slc6a12	ENSMUSG00000030109.15	ENSMUST00000032200.15	+	open_sea	121412797	121413574	-66186	TRUE	FALSE
chr6	121346636	121346637	cg43937072_TC21	CG	Promoter	18.5	Slc6a12	ENSMUSG00000030109.15	ENSMUST00000032200.15	+	open_sea	121412797	121413574	-66161	TRUE	FALSE
chr6	121346920	121346921	cg43937079_TC21	CG	Promoter	302.5	Slc6a12	ENSMUSG00000030109.15	ENSMUST00000032200.15	+	open_sea	121412797	121413574	-65877	TRUE	FALSE
chr6	121347871	121347872	cg43937089_BC21	CG	intron	8325.0	Slc6a12	ENSMUSG00000030109.15	ENSMUST00000032200.15	+	open_sea	121412797	121413574	-64926	TRUE	FALSE
chr6	121352921	121352922	cg43937141_TC11	CG	intron	3275.0	Slc6a12	ENSMUSG00000030109.15	ENSMUST00000032200.15	+	open_sea	121412797	121413574	-59876	TRUE	FALSE
chr6	121361868	121361869	cg43937241_BC21	CG	exon	16.5	Slc6a12	ENSMUSG00000030109.15	ENSMUST00000032200.15	+	open_sea	121412797	121413574	-50929	TRUE	FALSE
chr6	121369559	121369560	cg43937314_TC21	CG	DCRD	22941.5,69332.5	Slc6a12,Slc6a13	ENSMUSG00000030109.15,ENSMUSG00000030108.14	ENSMUST00000032200.15,ENSMUST00000064580.13	+,+	open_sea	121412797	121413574	-43238	TRUE	FALSE
chr6	121379024	121379025	cg43937430_BC11	CG	intron	-44281.0	Iqsec3	ENSMUSG00000040797.16	ENSMUST00000046373.7	-	open_sea	121412797	121413574	-33773	TRUE	FALSE
chr6	121382297	121382298	cg43937469_TC21	CG	intron	-41008.0	Iqsec3	ENSMUSG00000040797.16	ENSMUST00000046373.7	-	open_sea	121412797	121413574	-30500	TRUE	FALSE
chr6	121406002	121406003	cg43937722_TC21	CG	intron	-17303.0	Iqsec3	ENSMUSG00000040797.16	ENSMUST00000046373.7	-	open_sea	121412797	121413574	-6795	TRUE	FALSE
chr6	121407013	121407014	cg43937731_BC21	CG	intron	-16292.0	Iqsec3	ENSMUSG00000040797.16	ENSMUST00000046373.7	-	open_sea	121412797	121413574	-5784	TRUE	FALSE
chr6	121413482	121413483	cg43937855_BC21	CG	exon	420.5	Iqsec3	ENSMUSG00000040797.16	ENSMUST00000046373.7	-	cpg_island	121412797	121413574	0	TRUE	FALSE
chr6	121428523	121428524	cg43938012_TC21	CG	exon	91.5	Iqsec3	ENSMUSG00000040797.16	ENSMUST00000046373.7	-	open_sea	121412797	121413574	14950	TRUE	FALSE
chr6	121455148	121455149	cg43938231_TC21	CG	intron	31843.0	Iqsec3	ENSMUSG00000040797.16	ENSMUST00000046373.7	-	open_sea	121473043	121473822	-17895	TRUE	FALSE
chr6	121457608	121457609	cg43938267_BC21	CG	intron	34303.0	Iqsec3	ENSMUSG00000040797.16	ENSMUST00000046373.7	-	open_sea	121473043	121473822	-15435	TRUE	FALSE
chr6	121467178	121467179	cg43938392_BC21	CG	intron	43873.0	Iqsec3	ENSMUSG00000040797.16	ENSMUST00000046373.7	-	open_sea	121473043	121473822	-5865	TRUE	FALSE
chr6	121467940	121467941	cg43938401_TC21	CG	intron	44635.0	Iqsec3	ENSMUSG00000040797.16	ENSMUST00000046373.7	-	open_sea	121473043	121473822	-5103	TRUE	FALSE
chr6	121472660	121472661	cg43938440_TC21	CG	intron	49355.0	Iqsec3	ENSMUSG00000040797.16	ENSMUST00000046373.7	-	cpg_shore	121473043	121473822	-383	TRUE	FALSE
chr6	121473296	121473297	cg43938466_TC21	CG	Promoter	381.5	Iqsec3	ENSMUSG00000040797.16	ENSMUST00000046373.7	-	cpg_island	121473043	121473822	0	TRUE	FALSE
chr6	121473499	121473500	cg43938483_TC11	CG	Promoter	178.5	Iqsec3	ENSMUSG00000040797.16	ENSMUST00000046373.7	-	cpg_island	121473043	121473822	0	TRUE	FALSE
chr6	121473857	121473858	cg43938519_BC21	CG	Promoter	-179.5	Iqsec3	ENSMUSG00000040797.16	ENSMUST00000046373.7	-	cpg_shore	121473043	121473822	36	TRUE	FALSE
chr6	121474163	121474164	cg43938523_TC21	CG	Promoter	-485.5	Iqsec3	ENSMUSG00000040797.16	ENSMUST00000046373.7	-	cpg_shore	121473043	121473822	342	TRUE	FALSE
chr6	121484782	121484783	cg43938601_TC21	CG	DCRD	-11104.5	Iqsec3	ENSMUSG00000040797.16	ENSMUST00000046373.7	-	open_sea	121473043	121473822	10961	TRUE	FALSE
chr6	121508399	121508400	cg43938806_BC11	CG	DCRD	-34721.5	Iqsec3	ENSMUSG00000040797.16	ENSMUST00000046373.7	-	open_sea	121473043	121473822	34578	TRUE	FALSE
chr6	121508468	121508469	cg43938808_BC21	CG	DCRD	-34790.5	Iqsec3	ENSMUSG00000040797.16	ENSMUST00000046373.7	-	open_sea	121473043	121473822	34647	TRUE	FALSE
chr6	121509662	121509663	cg43938820_BC11	CG	DCRD	-35984.5	Iqsec3	ENSMUSG00000040797.16	ENSMUST00000046373.7	-	open_sea	121473043	121473822	35841	TRUE	FALSE
chr6	121517580	121517581	cg43938889_BC11	CG	DCRD	-43902.5	Iqsec3	ENSMUSG00000040797.16	ENSMUST00000046373.7	-	open_sea	121473043	121473822	43759	TRUE	FALSE
chr6	121524274	121524275	cg43938958_TC21	CG	DCRD	-50596.5	Iqsec3	ENSMUSG00000040797.16	ENSMUST00000046373.7	-	open_sea	121473043	121473822	50453	TRUE	FALSE
chr6	121534348	121534349	cg43939052_BC21	CG	DCRD	-60670.5	Iqsec3	ENSMUSG00000040797.16	ENSMUST00000046373.7	-	open_sea	121473043	121473822	60527	TRUE	FALSE
chr6	121538296	121538297	cg43939081_TC21	CG	DCRD	-97931.5,-64618.5	A2m,Iqsec3	ENSMUSG00000030111.9,ENSMUSG00000040797.16	ENSMUST00000032203.8,ENSMUST00000046373.7	+,-	open_sea	121473043	121473822	64475	TRUE	FALSE
chr6	121548278	121548279	cg43939179_TC21	CG	DCRD	-87949.5,-74600.5	A2m,Iqsec3	ENSMUSG00000030111.9,ENSMUSG00000040797.16	ENSMUST00000032203.8,ENSMUST00000046373.7	+,-	open_sea	121473043	121473822	74457	TRUE	FALSE
chr6	121560341	121560342	cg43939251_BC21	CG	DCRD	-86663.5,-75886.5	Iqsec3,A2m	ENSMUSG00000040797.16,ENSMUSG00000030111.9	ENSMUST00000046373.7,ENSMUST00000032203.8	-,+	open_sea	121473043	121473822	86520	TRUE	FALSE
chr6	121626281	121626282	cg43939668_TC21	CG	DCRD	-9946.5	A2m	ENSMUSG00000030111.9	ENSMUST00000032203.8	+	open_sea	121696120	121696970	-69839	TRUE	FALSE
chr6	121635160	121635161	cg43939731_BC21	CG	Promoter	-1067.5	A2m	ENSMUSG00000030111.9	ENSMUST00000032203.8	+	open_sea	121696120	121696970	-60960	TRUE	FALSE
chr6	121635850	121635851	cg43939740_BC21	CG	Promoter	-377.5	A2m	ENSMUSG00000030111.9	ENSMUST00000032203.8	+	open_sea	121696120	121696970	-60270	TRUE	FALSE
chr6	121636186	121636187	cg43939746_TC21	CG	Promoter	-41.5	A2m	ENSMUSG00000030111.9	ENSMUST00000032203.8	+	open_sea	121696120	121696970	-59934	TRUE	FALSE
chr6	121636220	121636221	cg43939747_TC21	CG	Promoter	-7.5	A2m	ENSMUSG00000030111.9	ENSMUST00000032203.8	+	open_sea	121696120	121696970	-59900	TRUE	FALSE
chr6	121646943	121646944	cg43939839_TC21	CG	exon	-64.0	A2m	ENSMUSG00000030111.9	ENSMUST00000032203.8	+	open_sea	121696120	121696970	-49177	TRUE	FALSE
chr6	121648004	121648005	cg43939844_TC21	CG	exon	58.0	A2m	ENSMUSG00000030111.9	ENSMUST00000032203.8	+	open_sea	121696120	121696970	-48116	TRUE	FALSE
chr6	121660493	121660494	cg43939947_BC21	CG	intron	-2766.0	A2m	ENSMUSG00000030111.9	ENSMUST00000032203.8	+	open_sea	121696120	121696970	-35627	TRUE	FALSE
chr6	121709066	121709067	cg43940212_BC21	CG	DCRD	-23865.5,72838.5	Gm7298,A2m	ENSMUSG00000108022.1,ENSMUSG00000030111.9	ENSMUST00000204124.1,ENSMUST00000032203.8	+,+	open_sea	121696120	121696970	12097	TRUE	FALSE
chr6	121732722	121732723	cg43940289_TC21	CG	Promoter	-209.5	Gm7298	ENSMUSG00000108022.1	ENSMUST00000204124.1	+	open_sea	121696120	121696970	35753	TRUE	FALSE
chr6	121732797	121732798	cg43940290_BC21	CG	Promoter	-134.5	Gm7298	ENSMUSG00000108022.1	ENSMUST00000204124.1	+	open_sea	121696120	121696970	35828	TRUE	FALSE
chr6	121827527	121827528	cg43940740_BC11	CG	DCRD	-11013.5,94595.5	Mug1,Gm7298	ENSMUSG00000059908.9,ENSMUSG00000108022.1	ENSMUST00000032228.8,ENSMUST00000204124.1	+,+	open_sea	121696120	121696970	130558	TRUE	FALSE
chr6	121837956	121837957	cg43940798_BC21	CG	Promoter	-584.5	Mug1	ENSMUSG00000059908.9	ENSMUST00000032228.8	+	open_sea	121696120	121696970	140987	TRUE	FALSE
chr6	121838715	121838716	cg43940807_BC11	CG	Promoter	174.5	Mug1	ENSMUSG00000059908.9	ENSMUST00000032228.8	+	open_sea	121696120	121696970	141746	TRUE	FALSE
chr6	121870775	121870776	cg43940962_TC21	CG	intron	-6976.5	Mug1	ENSMUSG00000059908.9	ENSMUST00000032228.8	+	open_sea	122019676	122019951	-148901	TRUE	FALSE
chr6	121883464	121883465	cg43941024_BC21	CG	intron	-19665.5	Mug1	ENSMUSG00000059908.9	ENSMUST00000032228.8	+	open_sea	122019676	122019951	-136212	TRUE	FALSE
chr6	121914934	121914935	cg43941186_TC21	CG	DCRD	-91826.5,76393.5	Mug2,Mug1	ENSMUSG00000030131.8,ENSMUSG00000059908.9	ENSMUST00000081777.7,ENSMUST00000032228.8	+,+	open_sea	122019676	122019951	-104742	TRUE	FALSE
chr6	122036143	122036144	cg43941840_BC21	CG	intron	10219.5	Mug2	ENSMUSG00000030131.8	ENSMUST00000081777.7	+	open_sea	122019676	122019951	16193	TRUE	FALSE
chr6	122070054	122070055	cg43942067_BC21	CG	intron	-23691.5	Mug2	ENSMUSG00000030131.8	ENSMUST00000081777.7	+	open_sea	122019676	122019951	50104	FALSE	TRUE
chr6	122095793	122095794	cg43942216_BC21	CG	DCRD	89032.5	Mug2	ENSMUSG00000030131.8	ENSMUST00000081777.7	+	open_sea	122019676	122019951	75843	TRUE	FALSE
chr6	122114057	122114058	cg43942360_TC21	CG	intergenic	nan	nan	nan	nan	nan	open_sea	122188929	122189204	-74872	TRUE	FALSE
chr6	122136195	122136196	cg43942573_TC21	CG	intergenic	nan	nan	nan	nan	nan	open_sea	122188929	122189204	-52734	TRUE	FALSE
chr6	122200428	122200429	cg43942688_TC21	CG	DCRD	82453.5	Klrg1	ENSMUSG00000030114.8	ENSMUST00000032207.8	-	open_sea	122188929	122189204	11225	TRUE	FALSE
chr6	122251160	122251161	cg43942989_BC21	CG	DCRD	-57559.5,31721.5,85854.5	M6pr,Klrg1,Phc1	ENSMUSG00000007458.14,ENSMUSG00000030114.8,ENSMUSG00000040669.14	ENSMUST00000007602.14,ENSMUST00000032207.8,ENSMUST00000079560.9	+,-,-	open_sea	122257239	122257607	-6079	TRUE	FALSE
chr6	122251218	122251219	cg43942990_TC11	CG	DCRD	-57501.5,31663.5,85796.5	M6pr,Klrg1,Phc1	ENSMUSG00000007458.14,ENSMUSG00000030114.8,ENSMUSG00000040669.14	ENSMUST00000007602.14,ENSMUST00000032207.8,ENSMUST00000079560.9	+,-,-	open_sea	122257239	122257607	-6021	TRUE	FALSE
chr6	122271806	122271807	cg43943196_BC21	CG	intron	-4932.5	Klrg1	ENSMUSG00000030114.8	ENSMUST00000032207.8	-	open_sea	122257239	122257607	14200	TRUE	FALSE
chr6	122282700	122282701	cg43943316_BC21	CG	Promoter	181.5	Klrg1	ENSMUSG00000030114.8	ENSMUST00000032207.8	-	open_sea	122257239	122257607	25094	TRUE	FALSE
chr6	122283017	122283018	cg43943320_BC21	CG	Promoter	-135.5	Klrg1	ENSMUSG00000030114.8	ENSMUST00000032207.8	-	open_sea	122257239	122257607	25411	TRUE	FALSE
chr6	122295611	122295612	cg43943428_TC21	CG	DCRD	-13108.5,-12729.5,41403.5	M6pr,Klrg1,Phc1	ENSMUSG00000007458.14,ENSMUSG00000030114.8,ENSMUSG00000040669.14	ENSMUST00000007602.14,ENSMUST00000032207.8,ENSMUST00000079560.9	+,-,-	open_sea	122308725	122309255	-13114	TRUE	FALSE
chr6	122304518	122304519	cg43943546_BC21	CG	DCRD	-21636.5,-4201.5,32496.5	Klrg1,M6pr,Phc1	ENSMUSG00000030114.8,ENSMUSG00000007458.14,ENSMUSG00000040669.14	ENSMUST00000032207.8,ENSMUST00000007602.14,ENSMUST00000079560.9	-,+,-	open_sea	122308725	122309255	-4207	TRUE	FALSE
chr6	122305922	122305923	cg43943572_TC21	CG	DCRD	-23040.5,-2797.5,31092.5	Klrg1,M6pr,Phc1	ENSMUSG00000030114.8,ENSMUSG00000007458.14,ENSMUSG00000040669.14	ENSMUST00000032207.8,ENSMUST00000007602.14,ENSMUST00000079560.9	-,+,-	cpg_shelve	122308725	122309255	-2803	TRUE	FALSE
chr6	122308626	122308627	cg43943606_BC21	CG	Promoter	-93.5	M6pr	ENSMUSG00000007458.14	ENSMUST00000007602.14	+	cpg_shore	122308725	122309255	-99	TRUE	FALSE
chr6	122308693	122308694	cg43943609_BC11	CG	Promoter	-26.5	M6pr	ENSMUSG00000007458.14	ENSMUST00000007602.14	+	cpg_shore	122308725	122309255	-32	TRUE	FALSE
chr6	122309180	122309181	cg43943643_TC21	CG	Promoter	460.5	M6pr	ENSMUSG00000007458.14	ENSMUST00000007602.14	+	cpg_island	122308725	122309255	0	TRUE	FALSE
chr6	122314685	122314686	cg43943687_BC21	CG	intron	-1485.5	M6pr	ENSMUSG00000007458.14	ENSMUST00000007602.14	+	open_sea	122308725	122309255	5431	TRUE	FALSE
chr6	122323312	122323313	cg43943777_BC11	CG	exon	-98.0	Phc1	ENSMUSG00000040669.14	ENSMUST00000079560.9	-	open_sea	122308725	122309255	14058	TRUE	FALSE
chr6	122325498	122325499	cg43943793_TC21	CG	exon	-205.5	Phc1	ENSMUSG00000040669.14	ENSMUST00000079560.9	-	open_sea	122339254	122340041	-13756	TRUE	FALSE
chr6	122329394	122329395	cg43943818_TC21	CG	intron	696.5	Phc1	ENSMUSG00000040669.14	ENSMUST00000161739.7	-	open_sea	122339254	122340041	-9860	TRUE	FALSE
chr6	122332209	122332210	cg43943836_TC21	CG	intron	3511.5	Phc1	ENSMUSG00000040669.14	ENSMUST00000161739.7	-	open_sea	122339254	122340041	-7045	TRUE	FALSE
chr6	122334290	122334291	cg43943865_BC21	CG	intron	5592.5	Phc1	ENSMUSG00000040669.14	ENSMUST00000161739.7	-	open_sea	122339254	122340041	-4964	TRUE	FALSE
chr6	122336903	122336904	cg43943893_BC21	CG	Promoter	111.5	Phc1	ENSMUSG00000040669.14	ENSMUST00000079560.9	-	cpg_shelve	122339254	122340041	-2351	TRUE	FALSE
chr6	122336938	122336939	cg43943894_TC11	CG	Promoter	76.5	Phc1	ENSMUSG00000040669.14	ENSMUST00000079560.9	-	cpg_shelve	122339254	122340041	-2316	TRUE	FALSE
chr6	122336962	122336963	cg43943895_BC21	CG	Promoter	52.5	Phc1	ENSMUSG00000040669.14	ENSMUST00000079560.9	-	cpg_shelve	122339254	122340041	-2292	TRUE	FALSE
chr6	122336976	122336977	cg43943896_BC21	CG	Promoter	38.5	Phc1	ENSMUSG00000040669.14	ENSMUST00000079560.9	-	cpg_shelve	122339254	122340041	-2278	FALSE	TRUE
chr6	122336976	122336977	cg43943896_BC22	CG	Promoter	38.5	Phc1	ENSMUSG00000040669.14	ENSMUST00000079560.9	-	cpg_shelve	122339254	122340041	-2278	FALSE	TRUE
chr6	122337424	122337425	cg43943900_BC21	CG	Promoter	-409.5	Phc1	ENSMUSG00000040669.14	ENSMUST00000079560.9	-	cpg_shore	122339254	122340041	-1830	TRUE	FALSE
chr6	122338619	122338620	cg43943914_TC21	CG	Promoter	244.5	Phc1	ENSMUSG00000040669.14	ENSMUST00000160696.7	-	cpg_shore	122339254	122340041	-635	TRUE	FALSE
chr6	122338718	122338719	cg43943916_BC11	CG	Promoter	145.5	Phc1	ENSMUSG00000040669.14	ENSMUST00000160696.7	-	cpg_shore	122339254	122340041	-536	TRUE	FALSE
chr6	122338920	122338921	cg43943920_BC21	CG	Promoter	-56.5	Phc1	ENSMUSG00000040669.14	ENSMUST00000160696.7	-	cpg_shore	122339254	122340041	-334	TRUE	FALSE
chr6	122339100	122339101	cg43943923_TC21	CG	Promoter	-236.5	Phc1	ENSMUSG00000040669.14	ENSMUST00000160696.7	-	cpg_shore	122339254	122340041	-154	TRUE	FALSE
chr6	122339188	122339189	cg43943926_BC21	CG	Promoter	-324.5	Phc1	ENSMUSG00000040669.14	ENSMUST00000160696.7	-	cpg_shore	122339254	122340041	-66	TRUE	FALSE
chr6	122340337	122340338	cg43944042_TC21	CG	Promoter	-1473.5	Phc1	ENSMUSG00000040669.14	ENSMUST00000160696.7	-	cpg_shore	122339254	122340041	297	TRUE	FALSE
chr6	122340434	122340435	cg43944046_BC21	CG	Promoter	-776.5	Phc1	ENSMUSG00000040669.14	ENSMUST00000161739.7	-	cpg_shore	122339254	122340041	394	TRUE	FALSE
chr6	122340480	122340481	cg43944048_BC21	CG	Promoter	-822.5	Phc1	ENSMUSG00000040669.14	ENSMUST00000161739.7	-	cpg_shore	122339254	122340041	440	TRUE	FALSE
chr6	122340493	122340494	cg43944050_BC11	CG	Promoter	-835.5	Phc1	ENSMUSG00000040669.14	ENSMUST00000161739.7	-	cpg_shore	122339254	122340041	453	TRUE	FALSE
chr6	122340510	122340511	cg43944051_BC21	CG	Promoter	-852.5	Phc1	ENSMUSG00000040669.14	ENSMUST00000161739.7	-	cpg_shore	122339254	122340041	470	TRUE	FALSE
chr6	122340582	122340583	cg43944052_TC21	CG	Promoter	-924.5	Phc1	ENSMUSG00000040669.14	ENSMUST00000161739.7	-	cpg_shore	122339254	122340041	542	TRUE	FALSE
chr6	122341366	122341367	cg43944063_TC21	CG	DCRD	-58484.5,-4351.5,32646.5	Klrg1,Phc1,M6pr	ENSMUSG00000030114.8,ENSMUSG00000040669.14,ENSMUSG00000007458.14	ENSMUST00000032207.8,ENSMUST00000079560.9,ENSMUST00000007602.14	-,-,+	cpg_shore	122339254	122340041	1326	TRUE	FALSE
chr6	122346142	122346143	cg43944124_TC21	CG	DCRD	-63260.5,-9127.5,37422.5	Klrg1,Phc1,M6pr	ENSMUSG00000030114.8,ENSMUSG00000040669.14,ENSMUSG00000007458.14	ENSMUST00000032207.8,ENSMUST00000079560.9,ENSMUST00000007602.14	-,-,+	open_sea	122339254	122340041	6102	TRUE	FALSE
chr6	122367356	122367357	cg43944292_TC21	CG	DCRD	-84474.5,-30341.5,58636.5	Klrg1,Phc1,M6pr	ENSMUSG00000030114.8,ENSMUSG00000040669.14,ENSMUSG00000007458.14	ENSMUST00000032207.8,ENSMUST00000079560.9,ENSMUST00000007602.14	-,-,+	open_sea	122339254	122340041	27316	TRUE	FALSE
chr6	122367773	122367774	cg43944297_TC11	CG	DCRD	-84891.5,-30758.5,59053.5	Klrg1,Phc1,M6pr	ENSMUSG00000030114.8,ENSMUSG00000040669.14,ENSMUSG00000007458.14	ENSMUST00000032207.8,ENSMUST00000079560.9,ENSMUST00000007602.14	-,-,+	open_sea	122339254	122340041	27733	TRUE	FALSE
chr6	122373289	122373290	cg43944342_TC21	CG	DCRD	-90407.5,-36274.5,64569.5	Klrg1,Phc1,M6pr	ENSMUSG00000030114.8,ENSMUSG00000040669.14,ENSMUSG00000007458.14	ENSMUST00000032207.8,ENSMUST00000079560.9,ENSMUST00000007602.14	-,-,+	open_sea	122339254	122340041	33249	TRUE	FALSE
chr6	122390839	122390840	cg43944513_TC21	CG	DCRD	-53824.5,82119.5,95665.5	Phc1,M6pr,Rimklb	ENSMUSG00000040669.14,ENSMUSG00000007458.14,ENSMUSG00000040649.15	ENSMUST00000079560.9,ENSMUST00000007602.14,ENSMUST00000068242.8	-,+,-	open_sea	122339254	122340041	50799	TRUE	FALSE
chr6	122390874	122390875	cg43944514_TC21	CG	DCRD	-53859.5,82154.5,95630.5	Phc1,M6pr,Rimklb	ENSMUSG00000040669.14,ENSMUSG00000007458.14,ENSMUSG00000040649.15	ENSMUST00000079560.9,ENSMUST00000007602.14,ENSMUST00000068242.8	-,+,-	open_sea	122339254	122340041	50834	TRUE	FALSE
chr6	122391451	122391452	cg43944530_TC11	CG	DCRD	-54436.5,82731.5,95053.5	Phc1,M6pr,Rimklb	ENSMUSG00000040669.14,ENSMUSG00000007458.14,ENSMUSG00000040649.15	ENSMUST00000079560.9,ENSMUST00000007602.14,ENSMUST00000068242.8	-,+,-	open_sea	122339254	122340041	51411	TRUE	FALSE
chr6	122391496	122391497	cg43944531_BC21	CG	DCRD	-54481.5,82776.5,95008.5	Phc1,M6pr,Rimklb	ENSMUSG00000040669.14,ENSMUSG00000007458.14,ENSMUSG00000040649.15	ENSMUST00000079560.9,ENSMUST00000007602.14,ENSMUST00000068242.8	-,+,-	open_sea	122339254	122340041	51456	TRUE	FALSE
chr6	122391666	122391667	cg43944537_TC21	CG	DCRD	-54651.5,82946.5,94838.5	Phc1,M6pr,Rimklb	ENSMUSG00000040669.14,ENSMUSG00000007458.14,ENSMUSG00000040649.15	ENSMUST00000079560.9,ENSMUST00000007602.14,ENSMUST00000068242.8	-,+,-	open_sea	122339254	122340041	51626	TRUE	FALSE
chr6	122392791	122392792	cg43944568_BC21	CG	DCRD	-55776.5,84071.5,93713.5	Phc1,M6pr,Rimklb	ENSMUSG00000040669.14,ENSMUSG00000007458.14,ENSMUSG00000040649.15	ENSMUST00000079560.9,ENSMUST00000007602.14,ENSMUST00000068242.8	-,+,-	open_sea	122339254	122340041	52751	TRUE	FALSE
chr6	122392937	122392938	cg43944571_TC21	CG	DCRD	-55922.5,84217.5,93567.5	Phc1,M6pr,Rimklb	ENSMUSG00000040669.14,ENSMUSG00000007458.14,ENSMUSG00000040649.15	ENSMUST00000079560.9,ENSMUST00000007602.14,ENSMUST00000068242.8	-,+,-	open_sea	122339254	122340041	52897	TRUE	FALSE
chr6	122393118	122393119	cg43944577_TC21	CG	DCRD	-56103.5,84398.5,93386.5	Phc1,M6pr,Rimklb	ENSMUSG00000040669.14,ENSMUSG00000007458.14,ENSMUSG00000040649.15	ENSMUST00000079560.9,ENSMUST00000007602.14,ENSMUST00000068242.8	-,+,-	open_sea	122339254	122340041	53078	TRUE	FALSE
chr6	122393571	122393572	cg43944594_BC21	CG	DCRD	-56556.5,84851.5,92933.5	Phc1,M6pr,Rimklb	ENSMUSG00000040669.14,ENSMUSG00000007458.14,ENSMUSG00000040649.15	ENSMUST00000079560.9,ENSMUST00000007602.14,ENSMUST00000068242.8	-,+,-	open_sea	122339254	122340041	53531	TRUE	FALSE
chr6	122414161	122414162	cg43944781_BC21	CG	DCRD	-99421.5,-77146.5,72343.5	Mfap5,Phc1,Rimklb	ENSMUSG00000030116.14,ENSMUSG00000040669.14,ENSMUSG00000040649.15	ENSMUST00000148517.7,ENSMUST00000079560.9,ENSMUST00000068242.8	+,-,-	open_sea	122485810	122486940	-71649	TRUE	FALSE
chr6	122450494	122450495	cg43945066_TC11	CG	DCRD	-63088.5,36010.5	Mfap5,Rimklb	ENSMUSG00000030116.14,ENSMUSG00000040649.15	ENSMUST00000148517.7,ENSMUST00000068242.8	+,-	open_sea	122485810	122486940	-35316	TRUE	FALSE
chr6	122450504	122450505	cg43945067_TC21	CG	DCRD	-63078.5,36000.5	Mfap5,Rimklb	ENSMUSG00000030116.14,ENSMUSG00000040649.15	ENSMUST00000148517.7,ENSMUST00000068242.8	+,-	open_sea	122485810	122486940	-35306	TRUE	FALSE
chr6	122451756	122451757	cg43945077_BC21	CG	DCRD	-61826.5,34748.5	Mfap5,Rimklb	ENSMUSG00000030116.14,ENSMUSG00000040649.15	ENSMUST00000148517.7,ENSMUST00000068242.8	+,-	open_sea	122485810	122486940	-34054	TRUE	FALSE
chr6	122454341	122454342	cg43945097_TC21	CG	3'-UTR	-308.5	Rimklb	ENSMUSG00000040649.15	ENSMUST00000068242.8	-	open_sea	122485810	122486940	-31469	TRUE	FALSE
chr6	122456862	122456863	cg43945124_BC21	CG	intron	-12940.5	Rimklb	ENSMUSG00000040649.15	ENSMUST00000068242.8	-	open_sea	122485810	122486940	-28948	TRUE	FALSE
chr6	122466494	122466495	cg43945187_BC21	CG	intron	-3308.5	Rimklb	ENSMUSG00000040649.15	ENSMUST00000068242.8	-	open_sea	122485810	122486940	-19316	TRUE	FALSE
chr6	122466550	122466551	cg43945188_TC21	CG	intron	-3252.5	Rimklb	ENSMUSG00000040649.15	ENSMUST00000068242.8	-	open_sea	122485810	122486940	-19260	TRUE	FALSE
chr6	122485730	122485731	cg43945348_BC21	CG	intron	15927.5	Rimklb	ENSMUSG00000040649.15	ENSMUST00000068242.8	-	cpg_shore	122485810	122486940	-80	TRUE	FALSE
chr6	122486970	122486971	cg43945534_BC21	CG	Promoter	-465.5	Rimklb	ENSMUSG00000040649.15	ENSMUST00000068242.8	-	cpg_shore	122485810	122486940	31	TRUE	FALSE
chr6	122487148	122487149	cg43945543_BC21	CG	Promoter	-643.5	Rimklb	ENSMUSG00000040649.15	ENSMUST00000068242.8	-	cpg_shore	122485810	122486940	209	TRUE	FALSE
chr6	122487443	122487444	cg43945548_TC11	CG	Promoter	-938.5	Rimklb	ENSMUSG00000040649.15	ENSMUST00000068242.8	-	cpg_shore	122485810	122486940	504	TRUE	FALSE
chr6	122491267	122491268	cg43945594_BC21	CG	DCRD	-62533.5,-22315.5,-4762.5	Aicda,Mfap5,Rimklb	ENSMUSG00000040627.14,ENSMUSG00000030116.14,ENSMUSG00000040649.15	ENSMUST00000043301.13,ENSMUST00000148517.7,ENSMUST00000068242.8	+,+,-	open_sea	122485810	122486940	4328	TRUE	FALSE
chr6	122494755	122494756	cg43945662_TC21	CG	DCRD	-59045.5,-18827.5,-8250.5	Aicda,Mfap5,Rimklb	ENSMUSG00000040627.14,ENSMUSG00000030116.14,ENSMUSG00000040649.15	ENSMUST00000043301.13,ENSMUST00000148517.7,ENSMUST00000068242.8	+,+,-	open_sea	122485810	122486940	7816	TRUE	FALSE
chr6	122496306	122496307	cg43945691_TC21	CG	DCRD	-57494.5,-17276.5,-9801.5	Aicda,Mfap5,Rimklb	ENSMUSG00000040627.14,ENSMUSG00000030116.14,ENSMUSG00000040649.15	ENSMUST00000043301.13,ENSMUST00000148517.7,ENSMUST00000068242.8	+,+,-	open_sea	122485810	122486940	9367	TRUE	FALSE
chr6	122496665	122496666	cg43945697_TC21	CG	DCRD	-57135.5,-16917.5,-10160.5	Aicda,Mfap5,Rimklb	ENSMUSG00000040627.14,ENSMUSG00000030116.14,ENSMUSG00000040649.15	ENSMUST00000043301.13,ENSMUST00000148517.7,ENSMUST00000068242.8	+,+,-	open_sea	122485810	122486940	9726	TRUE	FALSE
chr6	122497012	122497013	cg43945702_BC21	CG	DCRD	-56788.5,-16570.5,-10507.5	Aicda,Mfap5,Rimklb	ENSMUSG00000040627.14,ENSMUSG00000030116.14,ENSMUSG00000040649.15	ENSMUST00000043301.13,ENSMUST00000148517.7,ENSMUST00000068242.8	+,+,-	open_sea	122485810	122486940	10073	TRUE	FALSE
chr6	122498686	122498687	cg43945716_BC21	CG	DCRD	-55114.5,-14896.5,-12181.5	Aicda,Mfap5,Rimklb	ENSMUSG00000040627.14,ENSMUSG00000030116.14,ENSMUSG00000040649.15	ENSMUST00000043301.13,ENSMUST00000148517.7,ENSMUST00000068242.8	+,+,-	open_sea	122485810	122486940	11747	TRUE	FALSE
chr6	122498902	122498903	cg43945718_BC11	CG	DCRD	-54898.5,-14680.5,-12397.5	Aicda,Mfap5,Rimklb	ENSMUSG00000040627.14,ENSMUSG00000030116.14,ENSMUSG00000040649.15	ENSMUST00000043301.13,ENSMUST00000148517.7,ENSMUST00000068242.8	+,+,-	open_sea	122485810	122486940	11963	TRUE	FALSE
chr6	122505864	122505865	cg43945778_BC21	CG	DCRD	-47936.5,-19359.5,-7718.5,94262.5	Aicda,Rimklb,Mfap5,Apobec1	ENSMUSG00000040627.14,ENSMUSG00000040649.15,ENSMUSG00000030116.14,ENSMUSG00000040613.14	ENSMUST00000043301.13,ENSMUST00000068242.8,ENSMUST00000148517.7,ENSMUST00000112587.10	+,-,+,-	open_sea	122485810	122486940	18925	TRUE	FALSE
chr6	122505890	122505891	cg43945779_BC21	CG	DCRD	-47910.5,-19385.5,-7692.5,94236.5	Aicda,Rimklb,Mfap5,Apobec1	ENSMUSG00000040627.14,ENSMUSG00000040649.15,ENSMUSG00000030116.14,ENSMUSG00000040613.14	ENSMUST00000043301.13,ENSMUST00000068242.8,ENSMUST00000148517.7,ENSMUST00000112587.10	+,-,+,-	open_sea	122485810	122486940	18951	TRUE	FALSE
chr6	122513677	122513678	cg43945856_TC21	CG	Promoter	94.5	Mfap5	ENSMUSG00000030116.14	ENSMUST00000148517.7	+	open_sea	122485810	122486940	26738	TRUE	FALSE
chr6	122513704	122513705	cg43945857_TC11	CG	Promoter	121.5	Mfap5	ENSMUSG00000030116.14	ENSMUST00000148517.7	+	open_sea	122485810	122486940	26765	TRUE	FALSE
chr6	122525924	122525925	cg43945992_TC21	CG	intron	-4488.0	Mfap5	ENSMUSG00000030116.14	ENSMUST00000148517.7	+	open_sea	122485810	122486940	38985	TRUE	FALSE
chr6	122553887	122553888	cg43946344_TC21	CG	Promoter	86.5	Aicda	ENSMUSG00000040627.14	ENSMUST00000043301.13	+	open_sea	122485810	122486940	66948	TRUE	FALSE
chr6	122553897	122553898	cg43946345_BC21	CG	Promoter	96.5	Aicda	ENSMUSG00000040627.14	ENSMUST00000043301.13	+	open_sea	122485810	122486940	66958	FALSE	TRUE
chr6	122557396	122557397	cg43946396_BC11	CG	intron	1594.0	Aicda	ENSMUSG00000040627.14	ENSMUST00000043301.13	+	open_sea	122485810	122486940	70457	TRUE	FALSE
chr6	122559531	122559532	cg43946424_TC21	CG	exon	13.0	Aicda	ENSMUSG00000040627.14	ENSMUST00000043301.13	+	open_sea	122485810	122486940	72592	TRUE	FALSE
chr6	122560323	122560324	cg43946435_BC21	CG	intron	-1333.0	Aicda	ENSMUSG00000040627.14	ENSMUST00000043301.13	+	open_sea	122485810	122486940	73384	TRUE	FALSE
chr6	122560683	122560684	cg43946452_BC11	CG	intron	-1693.0	Aicda	ENSMUSG00000040627.14	ENSMUST00000043301.13	+	open_sea	122485810	122486940	73744	TRUE	FALSE
chr6	122563427	122563428	cg43946515_BC21	CG	3'-UTR	-102.0	Aicda	ENSMUSG00000040627.14	ENSMUST00000043301.13	+	open_sea	122485810	122486940	76488	TRUE	FALSE
chr6	122567485	122567486	cg43946580_TC21	CG	DCRD	-80980.5,-58924.5,13684.5,32641.5,42601.5,53902.5	Rimklb,Dppa3,Aicda,Apobec1,Gdf3,Mfap5	ENSMUSG00000040649.15,ENSMUSG00000046323.8,ENSMUSG00000040627.14,ENSMUSG00000040613.14,ENSMUSG00000030117.5,ENSMUSG00000030116.14	ENSMUST00000068242.8,ENSMUST00000049644.8,ENSMUST00000043301.13,ENSMUST00000112587.10,ENSMUST00000032211.4,ENSMUST00000148517.7	-,+,+,-,-,+	open_sea	122485810	122486940	80546	TRUE	FALSE
chr6	122580251	122580252	cg43946700_TC21	CG	intron	-9866.5	Apobec1	ENSMUSG00000040613.14	ENSMUST00000112586.7	-	open_sea	122485810	122486940	93312	TRUE	FALSE
chr6	122581477	122581478	cg43946721_TC21	CG	exon	-74.0	Apobec1	ENSMUSG00000040613.14	ENSMUST00000112586.7	-	open_sea	122485810	122486940	94538	TRUE	FALSE
chr6	122593861	122593862	cg43946824_TC21	CG	intron	3743.5	Apobec1	ENSMUSG00000040613.14	ENSMUST00000112586.7	-	open_sea	122485810	122486940	106922	TRUE	FALSE
chr6	122597813	122597814	cg43946869_TC11	CG	intron	7695.5	Apobec1	ENSMUSG00000040613.14	ENSMUST00000112586.7	-	open_sea	122485810	122486940	110874	TRUE	FALSE
chr6	122598555	122598556	cg43946877_TC21	CG	intron	8437.5	Apobec1	ENSMUSG00000040613.14	ENSMUST00000112586.7	-	open_sea	122485810	122486940	111616	TRUE	FALSE
chr6	122598813	122598814	cg43946880_BC21	CG	intron	8695.5	Apobec1	ENSMUSG00000040613.14	ENSMUST00000112586.7	-	open_sea	122485810	122486940	111874	TRUE	FALSE
chr6	122599617	122599618	cg43946890_BC11	CG	intron	9499.5	Apobec1	ENSMUSG00000040613.14	ENSMUST00000112586.7	-	open_sea	122485810	122486940	112678	TRUE	FALSE
chr6	122600116	122600117	cg43946892_TC21	CG	Promoter	10.5	Apobec1	ENSMUSG00000040613.14	ENSMUST00000112587.10	-	open_sea	122485810	122486940	113177	TRUE	FALSE
chr6	122600340	122600341	cg43946893_BC21	CG	Promoter	-213.5	Apobec1	ENSMUSG00000040613.14	ENSMUST00000112587.10	-	open_sea	122485810	122486940	113401	TRUE	FALSE
chr6	122600518	122600519	cg43946896_BC21	CG	Promoter	-391.5	Apobec1	ENSMUSG00000040613.14	ENSMUST00000112587.10	-	open_sea	122485810	122486940	113579	TRUE	FALSE
chr6	122602341	122602342	cg43946915_TC21	CG	Promoter	29.5	Apobec1	ENSMUSG00000040613.14	ENSMUST00000112585.7	-	open_sea	122485810	122486940	115402	TRUE	FALSE
chr6	122602354	122602355	cg43946916_TC11	CG	Promoter	16.5	Apobec1	ENSMUSG00000040613.14	ENSMUST00000112585.7	-	open_sea	122485810	122486940	115415	TRUE	FALSE
chr6	122602457	122602458	cg43946921_TC21	CG	Promoter	-86.5	Apobec1	ENSMUSG00000040613.14	ENSMUST00000112585.7	-	open_sea	122485810	122486940	115518	TRUE	FALSE
chr6	122603102	122603103	cg43946934_TC21	CG	Promoter	-731.5	Apobec1	ENSMUSG00000040613.14	ENSMUST00000112585.7	-	open_sea	122485810	122486940	116163	TRUE	FALSE
chr6	122606845	122606846	cg43946971_BC21	CG	exon	576.5	Gdf3	ENSMUSG00000030117.5	ENSMUST00000032211.4	-	open_sea	122485810	122486940	119906	TRUE	FALSE
chr6	122606945	122606946	cg43946975_BC21	CG	exon	676.5	Gdf3	ENSMUSG00000030117.5	ENSMUST00000032211.4	-	open_sea	122485810	122486940	120006	TRUE	FALSE
chr6	122609543	122609544	cg43947017_TC11	CG	intron	1798.5	Gdf3	ENSMUSG00000030117.5	ENSMUST00000032211.4	-	open_sea	122485810	122486940	122604	TRUE	FALSE
chr6	122610002	122610003	cg43947033_TC21	CG	Promoter	84.5	Gdf3	ENSMUSG00000030117.5	ENSMUST00000032211.4	-	open_sea	122485810	122486940	123063	TRUE	FALSE
chr6	122610012	122610013	cg43947034_TC11	CG	Promoter	74.5	Gdf3	ENSMUSG00000030117.5	ENSMUST00000032211.4	-	open_sea	122485810	122486940	123073	TRUE	FALSE
chr6	122625510	122625511	cg43947157_BC11	CG	Promoter	-899.5	Dppa3	ENSMUSG00000046323.8	ENSMUST00000049644.8	+	open_sea	122485810	122486940	138571	TRUE	FALSE
chr6	122626279	122626280	cg43947166_TC21	CG	Promoter	-130.5	Dppa3	ENSMUSG00000046323.8	ENSMUST00000049644.8	+	open_sea	122764324	122765059	-138045	TRUE	FALSE
chr6	122626311	122626312	cg43947168_TC21	CG	Promoter	-98.5	Dppa3	ENSMUSG00000046323.8	ENSMUST00000049644.8	+	open_sea	122764324	122765059	-138013	TRUE	FALSE
chr6	122626666	122626667	cg43947179_BC21	CG	Promoter	256.5	Dppa3	ENSMUSG00000046323.8	ENSMUST00000049644.8	+	open_sea	122764324	122765059	-137658	TRUE	FALSE
chr6	122626865	122626866	cg43947185_TC11	CG	Promoter	455.5	Dppa3	ENSMUSG00000046323.8	ENSMUST00000049644.8	+	open_sea	122764324	122765059	-137459	TRUE	FALSE
chr6	122628476	122628477	cg43947226_TC21	CG	intron	-135.5	Dppa3	ENSMUSG00000046323.8	ENSMUST00000049644.8	+	open_sea	122764324	122765059	-135848	TRUE	FALSE
chr6	122628863	122628864	cg43947244_BC21	CG	intron	-522.5	Dppa3	ENSMUSG00000046323.8	ENSMUST00000049644.8	+	open_sea	122764324	122765059	-135461	TRUE	FALSE
chr6	122628939	122628940	cg43947247_TC21	CG	intron	-598.5	Dppa3	ENSMUSG00000046323.8	ENSMUST00000049644.8	+	open_sea	122764324	122765059	-135385	TRUE	FALSE
chr6	122633600	122633601	cg43947298_TC21	CG	DCRD	-73967.5,-33473.5,-23513.5,7190.5,79799.5	Nanog,Apobec1,Gdf3,Dppa3,Aicda	ENSMUSG00000012396.12,ENSMUSG00000040613.14,ENSMUSG00000030117.5,ENSMUSG00000046323.8,ENSMUSG00000040627.14	ENSMUST00000012540.4,ENSMUST00000112587.10,ENSMUST00000032211.4,ENSMUST00000049644.8,ENSMUST00000043301.13	+,-,-,+,+	open_sea	122764324	122765059	-130724	TRUE	FALSE
chr6	122662016	122662017	cg43947553_BC21	CG	DCRD	-61889.5,-51929.5,-45551.5,35606.5,80728.5	Apobec1,Gdf3,Nanog,Dppa3,Slc2a3	ENSMUSG00000040613.14,ENSMUSG00000030117.5,ENSMUSG00000012396.12,ENSMUSG00000046323.8,ENSMUSG00000003153.10	ENSMUST00000112587.10,ENSMUST00000032211.4,ENSMUST00000012540.4,ENSMUST00000049644.8,ENSMUST00000032476.10	-,-,+,+,-	open_sea	122764324	122765059	-102308	TRUE	FALSE
chr6	122663376	122663377	cg43947586_BC21	CG	DCRD	-63249.5,-53289.5,-44191.5,36966.5,79368.5	Apobec1,Gdf3,Nanog,Dppa3,Slc2a3	ENSMUSG00000040613.14,ENSMUSG00000030117.5,ENSMUSG00000012396.12,ENSMUSG00000046323.8,ENSMUSG00000003153.10	ENSMUST00000112587.10,ENSMUST00000032211.4,ENSMUST00000012540.4,ENSMUST00000049644.8,ENSMUST00000032476.10	-,-,+,+,-	open_sea	122764324	122765059	-100948	TRUE	FALSE
chr6	122673024	122673025	cg43947739_BC21	CG	DCRD	-72897.5,-62937.5,-34543.5,46614.5,69720.5	Apobec1,Gdf3,Nanog,Dppa3,Slc2a3	ENSMUSG00000040613.14,ENSMUSG00000030117.5,ENSMUSG00000012396.12,ENSMUSG00000046323.8,ENSMUSG00000003153.10	ENSMUST00000112587.10,ENSMUST00000032211.4,ENSMUST00000012540.4,ENSMUST00000049644.8,ENSMUST00000032476.10	-,-,+,+,-	open_sea	122764324	122765059	-91300	TRUE	FALSE
chr6	122673152	122673153	cg43947743_TC21	CG	DCRD	-73025.5,-63065.5,-34415.5,46742.5,69592.5	Apobec1,Gdf3,Nanog,Dppa3,Slc2a3	ENSMUSG00000040613.14,ENSMUSG00000030117.5,ENSMUSG00000012396.12,ENSMUSG00000046323.8,ENSMUSG00000003153.10	ENSMUST00000112587.10,ENSMUST00000032211.4,ENSMUST00000012540.4,ENSMUST00000049644.8,ENSMUST00000032476.10	-,-,+,+,-	open_sea	122764324	122765059	-91172	TRUE	FALSE
chr6	122673808	122673809	cg43947759_BC21	CG	DCRD	-73681.5,-63721.5,-33759.5,47398.5,68936.5	Apobec1,Gdf3,Nanog,Dppa3,Slc2a3	ENSMUSG00000040613.14,ENSMUSG00000030117.5,ENSMUSG00000012396.12,ENSMUSG00000046323.8,ENSMUSG00000003153.10	ENSMUST00000112587.10,ENSMUST00000032211.4,ENSMUST00000012540.4,ENSMUST00000049644.8,ENSMUST00000032476.10	-,-,+,+,-	open_sea	122764324	122765059	-90516	TRUE	FALSE
chr6	122687050	122687051	cg43947863_BC21	CG	DCRD	-86923.5,-76963.5,-20517.5,55694.5,60640.5	Apobec1,Gdf3,Nanog,Slc2a3,Dppa3	ENSMUSG00000040613.14,ENSMUSG00000030117.5,ENSMUSG00000012396.12,ENSMUSG00000003153.10,ENSMUSG00000046323.8	ENSMUST00000112587.10,ENSMUST00000032211.4,ENSMUST00000012540.4,ENSMUST00000032476.10,ENSMUST00000049644.8	-,-,+,-,+	open_sea	122764324	122765059	-77274	TRUE	FALSE
chr6	122695687	122695688	cg43947957_TC11	CG	DCRD	-95560.5,-85600.5,-11880.5,47057.5,69277.5	Apobec1,Gdf3,Nanog,Slc2a3,Dppa3	ENSMUSG00000040613.14,ENSMUSG00000030117.5,ENSMUSG00000012396.12,ENSMUSG00000003153.10,ENSMUSG00000046323.8	ENSMUST00000112587.10,ENSMUST00000032211.4,ENSMUST00000012540.4,ENSMUST00000032476.10,ENSMUST00000049644.8	-,-,+,-,+	open_sea	122764324	122765059	-68637	TRUE	FALSE
chr6	122695687	122695688	cg43947957_TO11	CG	DCRD	-95560.5,-85600.5,-11880.5,47057.5,69277.5	Apobec1,Gdf3,Nanog,Slc2a3,Dppa3	ENSMUSG00000040613.14,ENSMUSG00000030117.5,ENSMUSG00000012396.12,ENSMUSG00000003153.10,ENSMUSG00000046323.8	ENSMUST00000112587.10,ENSMUST00000032211.4,ENSMUST00000012540.4,ENSMUST00000032476.10,ENSMUST00000049644.8	-,-,+,-,+	open_sea	122764324	122765059	-68637	TRUE	FALSE
chr6	122695687	122695688	cg43947957_TO21	CG	DCRD	-95560.5,-85600.5,-11880.5,47057.5,69277.5	Apobec1,Gdf3,Nanog,Slc2a3,Dppa3	ENSMUSG00000040613.14,ENSMUSG00000030117.5,ENSMUSG00000012396.12,ENSMUSG00000003153.10,ENSMUSG00000046323.8	ENSMUST00000112587.10,ENSMUST00000032211.4,ENSMUST00000012540.4,ENSMUST00000032476.10,ENSMUST00000049644.8	-,-,+,-,+	open_sea	122764324	122765059	-68637	TRUE	FALSE
chr6	122698221	122698222	cg43948002_BC21	CG	DCRD	-98094.5,-88134.5,-9346.5,44523.5,71811.5	Apobec1,Gdf3,Nanog,Slc2a3,Dppa3	ENSMUSG00000040613.14,ENSMUSG00000030117.5,ENSMUSG00000012396.12,ENSMUSG00000003153.10,ENSMUSG00000046323.8	ENSMUST00000112587.10,ENSMUST00000032211.4,ENSMUST00000012540.4,ENSMUST00000032476.10,ENSMUST00000049644.8	-,-,+,-,+	open_sea	122764324	122765059	-66103	TRUE	FALSE
chr6	122707265	122707266	cg43948130_BC11	CG	Promoter	-302.5	Nanog	ENSMUSG00000012396.12	ENSMUST00000012540.4	+	open_sea	122764324	122765059	-57059	TRUE	FALSE
chr6	122707287	122707288	cg43948131_TC21	CG	Promoter	-280.5	Nanog	ENSMUSG00000012396.12	ENSMUST00000012540.4	+	open_sea	122764324	122765059	-57037	TRUE	FALSE
chr6	122707767	122707768	cg43948137_BC11	CG	Promoter	199.5	Nanog	ENSMUSG00000012396.12	ENSMUST00000012540.4	+	open_sea	122764324	122765059	-56557	TRUE	FALSE
chr6	122707987	122707988	cg43948142_TC21	CG	Promoter	419.5	Nanog	ENSMUSG00000012396.12	ENSMUST00000012540.4	+	open_sea	122764324	122765059	-56337	TRUE	FALSE
chr6	122709913	122709914	cg43948171_TC21	CG	intron	1187.0	Nanog	ENSMUSG00000012396.12	ENSMUST00000012540.4	+	open_sea	122764324	122765059	-54411	TRUE	FALSE
chr6	122710681	122710682	cg43948177_BC21	CG	intron	419.0	Nanog	ENSMUSG00000012396.12	ENSMUST00000012540.4	+	open_sea	122764324	122765059	-53643	TRUE	FALSE
chr6	122711545	122711546	cg43948186_BC21	CG	exon	125.0	Nanog	ENSMUSG00000012396.12	ENSMUST00000012540.4	+	open_sea	122764324	122765059	-52779	TRUE	FALSE
chr6	122713338	122713339	cg43948205_BC21	CG	exon	549.0	Nanog	ENSMUSG00000012396.12	ENSMUST00000012540.4	+	open_sea	122764324	122765059	-50986	TRUE	FALSE
chr6	122715791	122715792	cg43948236_BC21	CG	DCRD	8223.5,26953.5,89381.5	Nanog,Slc2a3,Dppa3	ENSMUSG00000012396.12,ENSMUSG00000003153.10,ENSMUSG00000046323.8	ENSMUST00000012540.4,ENSMUST00000032476.10,ENSMUST00000049644.8	+,-,+	open_sea	122764324	122765059	-48533	TRUE	FALSE
chr6	122739490	122739491	cg43948482_BC21	CG	intron	4213.5	Slc2a3	ENSMUSG00000003153.10	ENSMUST00000032476.10	-	open_sea	122764324	122765059	-24834	TRUE	FALSE
chr6	122739736	122739737	cg43948487_TC21	CG	intron	4459.5	Slc2a3	ENSMUSG00000003153.10	ENSMUST00000032476.10	-	open_sea	122764324	122765059	-24588	TRUE	FALSE
chr6	122740132	122740133	cg43948495_TC21	CG	intron	4855.5	Slc2a3	ENSMUSG00000003153.10	ENSMUST00000032476.10	-	open_sea	122764324	122765059	-24192	TRUE	FALSE
chr6	122740375	122740376	cg43948499_TC21	CG	intron	5098.5	Slc2a3	ENSMUSG00000003153.10	ENSMUST00000032476.10	-	open_sea	122764324	122765059	-23949	TRUE	FALSE
chr6	122742218	122742219	cg43948542_TC21	CG	intron	6941.5	Slc2a3	ENSMUSG00000003153.10	ENSMUST00000032476.10	-	open_sea	122764324	122765059	-22106	TRUE	FALSE
chr6	122742233	122742234	cg43948543_TC21	CG	intron	6956.5	Slc2a3	ENSMUSG00000003153.10	ENSMUST00000032476.10	-	open_sea	122764324	122765059	-22091	TRUE	FALSE
chr6	122742640	122742641	cg43948559_BC21	CG	Promoter	104.5	Slc2a3	ENSMUSG00000003153.10	ENSMUST00000032476.10	-	open_sea	122764324	122765059	-21684	TRUE	FALSE
chr6	122742866	122742867	cg43948565_TC21	CG	Promoter	-121.5	Slc2a3	ENSMUSG00000003153.10	ENSMUST00000032476.10	-	open_sea	122764324	122765059	-21458	TRUE	FALSE
chr6	122764461	122764462	cg43948819_TC11	CG	DCRD	-56049.5,-21716.5,56893.5,91699.5	Foxj2,Slc2a3,Nanog,C3ar1	ENSMUSG00000003154.15,ENSMUSG00000003153.10,ENSMUSG00000012396.12,ENSMUSG00000040552.8	ENSMUST00000177927.3,ENSMUST00000032476.10,ENSMUST00000012540.4,ENSMUST00000042081.8	+,-,+,-	cpg_island	122764324	122765059	0	TRUE	FALSE
chr6	122764500	122764501	cg43948826_BC21	CG	DCRD	-56010.5,-21755.5,56932.5,91660.5	Foxj2,Slc2a3,Nanog,C3ar1	ENSMUSG00000003154.15,ENSMUSG00000003153.10,ENSMUSG00000012396.12,ENSMUSG00000040552.8	ENSMUST00000177927.3,ENSMUST00000032476.10,ENSMUST00000012540.4,ENSMUST00000042081.8	+,-,+,-	cpg_island	122764324	122765059	0	TRUE	FALSE
chr6	122764927	122764928	cg43948853_BC21	CG	DCRD	-55583.5,-22182.5,57359.5,91233.5	Foxj2,Slc2a3,Nanog,C3ar1	ENSMUSG00000003154.15,ENSMUSG00000003153.10,ENSMUSG00000012396.12,ENSMUSG00000040552.8	ENSMUST00000177927.3,ENSMUST00000032476.10,ENSMUST00000012540.4,ENSMUST00000042081.8	+,-,+,-	cpg_island	122764324	122765059	0	TRUE	FALSE
chr6	122770220	122770221	cg43948927_TC21	CG	DCRD	-50290.5,-27475.5,62652.5,85940.5	Foxj2,Slc2a3,Nanog,C3ar1	ENSMUSG00000003154.15,ENSMUSG00000003153.10,ENSMUSG00000012396.12,ENSMUSG00000040552.8	ENSMUST00000177927.3,ENSMUST00000032476.10,ENSMUST00000012540.4,ENSMUST00000042081.8	+,-,+,-	open_sea	122764324	122765059	5162	TRUE	FALSE
chr6	122770883	122770884	cg43948932_BC21	CG	DCRD	-49627.5,-28138.5,63315.5,85277.5	Foxj2,Slc2a3,Nanog,C3ar1	ENSMUSG00000003154.15,ENSMUSG00000003153.10,ENSMUSG00000012396.12,ENSMUSG00000040552.8	ENSMUST00000177927.3,ENSMUST00000032476.10,ENSMUST00000012540.4,ENSMUST00000042081.8	+,-,+,-	open_sea	122764324	122765059	5825	TRUE	FALSE
chr6	122782632	122782633	cg43949027_BC21	CG	DCRD	-91841.5,-39887.5,-37878.5,73528.5,75064.5	Necap1,Slc2a3,Foxj2,C3ar1,Nanog	ENSMUSG00000030327.8,ENSMUSG00000003153.10,ENSMUSG00000003154.15,ENSMUSG00000040552.8,ENSMUSG00000012396.12	ENSMUST00000032477.5,ENSMUST00000032476.10,ENSMUST00000177927.3,ENSMUST00000042081.8,ENSMUST00000012540.4	+,-,+,-,+	open_sea	122764324	122765059	17574	TRUE	FALSE
chr6	122785921	122785922	cg43949066_TC21	CG	DCRD	-88552.5,-43176.5,-34589.5,70239.5,78353.5	Necap1,Slc2a3,Foxj2,C3ar1,Nanog	ENSMUSG00000030327.8,ENSMUSG00000003153.10,ENSMUSG00000003154.15,ENSMUSG00000040552.8,ENSMUSG00000012396.12	ENSMUST00000032477.5,ENSMUST00000032476.10,ENSMUST00000177927.3,ENSMUST00000042081.8,ENSMUST00000012540.4	+,-,+,-,+	open_sea	122801536	122802048	-15615	TRUE	FALSE
chr6	122786100	122786101	cg43949072_TC21	CG	DCRD	-88373.5,-43355.5,-34410.5,70060.5,78532.5	Necap1,Slc2a3,Foxj2,C3ar1,Nanog	ENSMUSG00000030327.8,ENSMUSG00000003153.10,ENSMUSG00000003154.15,ENSMUSG00000040552.8,ENSMUSG00000012396.12	ENSMUST00000032477.5,ENSMUST00000032476.10,ENSMUST00000177927.3,ENSMUST00000042081.8,ENSMUST00000012540.4	+,-,+,-,+	open_sea	122801536	122802048	-15436	TRUE	FALSE
chr6	122792887	122792888	cg43949161_BC21	CG	DCRD	-81586.5,-50142.5,-27623.5,63273.5,85319.5	Necap1,Slc2a3,Foxj2,C3ar1,Nanog	ENSMUSG00000030327.8,ENSMUSG00000003153.10,ENSMUSG00000003154.15,ENSMUSG00000040552.8,ENSMUSG00000012396.12	ENSMUST00000032477.5,ENSMUST00000032476.10,ENSMUST00000177927.3,ENSMUST00000042081.8,ENSMUST00000012540.4	+,-,+,-,+	open_sea	122801536	122802048	-8649	TRUE	FALSE
chr6	122801536	122801537	cg43949252_TC21	CG	DCRD	-72937.5,-58791.5,-18974.5,54624.5,93968.5	Necap1,Slc2a3,Foxj2,C3ar1,Nanog	ENSMUSG00000030327.8,ENSMUSG00000003153.10,ENSMUSG00000003154.15,ENSMUSG00000040552.8,ENSMUSG00000012396.12	ENSMUST00000032477.5,ENSMUST00000032476.10,ENSMUST00000177927.3,ENSMUST00000042081.8,ENSMUST00000012540.4	+,-,+,-,+	cpg_island	122801536	122802048	0	TRUE	FALSE
chr6	122803075	122803076	cg43949329_BC21	CG	DCRD	-71398.5,-60330.5,-17435.5,53085.5,95507.5	Necap1,Slc2a3,Foxj2,C3ar1,Nanog	ENSMUSG00000030327.8,ENSMUSG00000003153.10,ENSMUSG00000003154.15,ENSMUSG00000040552.8,ENSMUSG00000012396.12	ENSMUST00000032477.5,ENSMUST00000032476.10,ENSMUST00000177927.3,ENSMUST00000042081.8,ENSMUST00000012540.4	+,-,+,-,+	cpg_shore	122801536	122802048	1028	TRUE	FALSE
chr6	122811226	122811227	cg43949406_TC11	CG	DCRD	-68481.5,-63247.5,-9284.5,44934.5	Slc2a3,Necap1,Foxj2,C3ar1	ENSMUSG00000003153.10,ENSMUSG00000030327.8,ENSMUSG00000003154.15,ENSMUSG00000040552.8	ENSMUST00000032476.10,ENSMUST00000032477.5,ENSMUST00000177927.3,ENSMUST00000042081.8	-,+,+,-	cpg_island	122811171	122811601	0	TRUE	FALSE
chr6	122811241	122811242	cg43949408_BC21	CG	DCRD	-68496.5,-63232.5,-9269.5,44919.5	Slc2a3,Necap1,Foxj2,C3ar1	ENSMUSG00000003153.10,ENSMUSG00000030327.8,ENSMUSG00000003154.15,ENSMUSG00000040552.8	ENSMUST00000032476.10,ENSMUST00000032477.5,ENSMUST00000177927.3,ENSMUST00000042081.8	-,+,+,-	cpg_island	122811171	122811601	0	TRUE	FALSE
chr6	122812422	122812423	cg43949464_BC21	CG	DCRD	-69677.5,-62051.5,-8088.5,43738.5	Slc2a3,Necap1,Foxj2,C3ar1	ENSMUSG00000003153.10,ENSMUSG00000030327.8,ENSMUSG00000003154.15,ENSMUSG00000040552.8	ENSMUST00000032476.10,ENSMUST00000032477.5,ENSMUST00000177927.3,ENSMUST00000042081.8	-,+,+,-	cpg_shore	122811171	122811601	822	TRUE	FALSE
chr6	122819491	122819492	cg43949508_TC11	CG	Promoter	-1019.5	Foxj2	ENSMUSG00000003154.15	ENSMUST00000177927.3	+	cpg_shore	122819748	122820314	-257	TRUE	FALSE
chr6	122819618	122819619	cg43949512_BC21	CG	Promoter	-892.5	Foxj2	ENSMUSG00000003154.15	ENSMUST00000177927.3	+	cpg_shore	122819748	122820314	-130	TRUE	FALSE
chr6	122819674	122819675	cg43949513_BC21	CG	Promoter	-836.5	Foxj2	ENSMUSG00000003154.15	ENSMUST00000177927.3	+	cpg_shore	122819748	122820314	-74	FALSE	TRUE
chr6	122819674	122819675	cg43949513_BC22	CG	Promoter	-836.5	Foxj2	ENSMUSG00000003154.15	ENSMUST00000177927.3	+	cpg_shore	122819748	122820314	-74	FALSE	TRUE
chr6	122820466	122820467	cg43949598_BC11	CG	Promoter	-44.5	Foxj2	ENSMUSG00000003154.15	ENSMUST00000177927.3	+	cpg_shore	122819748	122820314	153	TRUE	FALSE
chr6	122820503	122820504	cg43949600_TC21	CG	Promoter	-7.5	Foxj2	ENSMUSG00000003154.15	ENSMUST00000177927.3	+	cpg_shore	122819748	122820314	190	TRUE	FALSE
chr6	122821082	122821083	cg43949611_BC21	CG	intron	11557.5	Foxj2	ENSMUSG00000003154.15	ENSMUST00000003238.13	+	cpg_shore	122819748	122820314	769	TRUE	FALSE
chr6	122822045	122822046	cg43949626_TC11	CG	intron	10594.5	Foxj2	ENSMUSG00000003154.15	ENSMUST00000003238.13	+	cpg_shore	122819748	122820314	1732	TRUE	FALSE
chr6	122822552	122822553	cg43949634_BC11	CG	intron	10087.5	Foxj2	ENSMUSG00000003154.15	ENSMUST00000003238.13	+	cpg_shelve	122819748	122820314	2239	TRUE	FALSE
chr6	122826577	122826578	cg43949710_BC21	CG	intron	6062.5	Foxj2	ENSMUSG00000003154.15	ENSMUST00000003238.13	+	open_sea	122819748	122820314	6264	TRUE	FALSE
chr6	122826656	122826657	cg43949711_TC21	CG	intron	5983.5	Foxj2	ENSMUSG00000003154.15	ENSMUST00000003238.13	+	open_sea	122819748	122820314	6343	FALSE	TRUE
chr6	122826887	122826888	cg43949718_BC21	CG	intron	5752.5	Foxj2	ENSMUSG00000003154.15	ENSMUST00000003238.13	+	open_sea	122819748	122820314	6574	TRUE	FALSE
chr6	122828283	122828284	cg43949735_TC21	CG	exon	46.5	Foxj2	ENSMUSG00000003154.15	ENSMUST00000003238.13	+	open_sea	122819748	122820314	7970	TRUE	FALSE
chr6	122829721	122829722	cg43949757_TC21	CG	intron	2918.5	Foxj2	ENSMUSG00000003154.15	ENSMUST00000003238.13	+	open_sea	122819748	122820314	9408	TRUE	FALSE
chr6	122831192	122831193	cg43949778_TC21	CG	intron	1447.5	Foxj2	ENSMUSG00000003154.15	ENSMUST00000003238.13	+	open_sea	122819748	122820314	10879	TRUE	FALSE
chr6	122839477	122839478	cg43949892_TC21	CG	exon	88.0	Foxj2	ENSMUSG00000003154.15	ENSMUST00000003238.13	+	open_sea	122819748	122820314	19164	TRUE	FALSE
chr6	122847703	122847704	cg43949996_BC21	CG	3'-UTR	-778.0	C3ar1	ENSMUSG00000040552.8	ENSMUST00000042081.8	-	open_sea	122874394	122875041	-26691	TRUE	FALSE
chr6	122856244	122856245	cg43950096_BC21	CG	Promoter	-83.5	C3ar1	ENSMUSG00000040552.8	ENSMUST00000042081.8	-	open_sea	122874394	122875041	-18150	TRUE	FALSE
chr6	122856290	122856291	cg43950097_TC21	CG	Promoter	-129.5	C3ar1	ENSMUSG00000040552.8	ENSMUST00000042081.8	-	open_sea	122874394	122875041	-18104	TRUE	FALSE
chr6	122862626	122862627	cg43950164_BC21	CG	DCRD	-90017.5,-59221.5,-11847.5,-6465.5,42115.5	Clec4a3,Clec4a1,Necap1,C3ar1,Foxj2	ENSMUSG00000043832.13,ENSMUSG00000049037.8,ENSMUSG00000030327.8,ENSMUSG00000040552.8,ENSMUSG00000003154.15	ENSMUST00000088468.6,ENSMUST00000060484.8,ENSMUST00000032477.5,ENSMUST00000042081.8,ENSMUST00000177927.3	+,+,+,-,+	open_sea	122874394	122875041	-11768	TRUE	FALSE
chr6	122874426	122874427	cg43950277_BC21	CG	Promoter	-47.5	Necap1	ENSMUSG00000030327.8	ENSMUST00000032477.5	+	cpg_island	122874394	122875041	0	TRUE	FALSE
chr6	122874451	122874452	cg43950278_BC21	CG	Promoter	-22.5	Necap1	ENSMUSG00000030327.8	ENSMUST00000032477.5	+	cpg_island	122874394	122875041	0	TRUE	FALSE
chr6	122881844	122881845	cg43950419_TC21	CG	intron	-137.0	Necap1	ENSMUSG00000030327.8	ENSMUST00000032477.5	+	open_sea	122874394	122875041	6804	TRUE	FALSE
chr6	122892667	122892668	cg43950523_TC21	CG	DCRD	-97699.5,-59976.5,-36506.5,-29180.5,18193.5,72156.5	Clec4a4,Clec4a3,C3ar1,Clec4a1,Necap1,Foxj2	ENSMUSG00000059639.2,ENSMUSG00000043832.13,ENSMUSG00000040552.8,ENSMUSG00000049037.8,ENSMUSG00000030327.8,ENSMUSG00000003154.15	ENSMUST00000079379.2,ENSMUST00000088468.6,ENSMUST00000042081.8,ENSMUST00000060484.8,ENSMUST00000032477.5,ENSMUST00000177927.3	+,+,-,+,+,+	open_sea	122874394	122875041	17627	TRUE	FALSE
chr6	122900399	122900400	cg43950592_BC21	CG	DCRD	-89967.5,-52244.5,-44238.5,-21448.5,25925.5,79888.5	Clec4a4,Clec4a3,C3ar1,Clec4a1,Necap1,Foxj2	ENSMUSG00000059639.2,ENSMUSG00000043832.13,ENSMUSG00000040552.8,ENSMUSG00000049037.8,ENSMUSG00000030327.8,ENSMUSG00000003154.15	ENSMUST00000079379.2,ENSMUST00000088468.6,ENSMUST00000042081.8,ENSMUST00000060484.8,ENSMUST00000032477.5,ENSMUST00000177927.3	+,+,-,+,+,+	open_sea	122915448	122915944	-15049	TRUE	FALSE
chr6	122921717	122921718	cg43950707_TC21	CG	Promoter	-130.5	Clec4a1	ENSMUSG00000049037.8	ENSMUST00000060484.8	+	open_sea	122915448	122915944	5774	TRUE	FALSE
chr6	122921910	122921911	cg43950708_TC21	CG	Promoter	62.5	Clec4a1	ENSMUSG00000049037.8	ENSMUST00000060484.8	+	open_sea	122915448	122915944	5967	TRUE	FALSE
chr6	122928613	122928614	cg43950762_BC21	CG	intron	-380.0	Clec4a1	ENSMUSG00000049037.8	ENSMUST00000060484.8	+	open_sea	122915448	122915944	12670	TRUE	FALSE
chr6	122952482	122952483	cg43950955_TC11	CG	Promoter	-161.5	Clec4a3	ENSMUSG00000043832.13	ENSMUST00000088468.6	+	open_sea	122961105	122961360	-8623	TRUE	FALSE
chr6	122952787	122952788	cg43950961_TC21	CG	Promoter	143.5	Clec4a3	ENSMUSG00000043832.13	ENSMUST00000088468.6	+	open_sea	122961105	122961360	-8318	TRUE	FALSE
chr6	122962694	122962695	cg43951005_TC21	CG	intron	-1499.5	Clec4a3	ENSMUSG00000043832.13	ENSMUST00000117173.7	+	cpg_shore	122961105	122961360	1335	TRUE	FALSE
chr6	122967550	122967551	cg43951042_BC21	CG	exon	-41.5	Clec4a3	ENSMUSG00000043832.13	ENSMUST00000117173.7	+	open_sea	122961105	122961360	6191	TRUE	FALSE
chr6	122986497	122986498	cg43951156_TC11	CG	DCRD	-63464.5,-3869.5,33853.5,64649.5	Clec4b1,Clec4a4,Clec4a3,Clec4a1	ENSMUSG00000030147.12,ENSMUSG00000059639.2,ENSMUSG00000043832.13,ENSMUSG00000049037.8	ENSMUST00000077228.10,ENSMUST00000079379.2,ENSMUST00000088468.6,ENSMUST00000060484.8	+,+,+,+	open_sea	122961105	122961360	25138	TRUE	FALSE
chr6	122989853	122989854	cg43951169_BC21	CG	Promoter	-513.5	Clec4a4	ENSMUSG00000059639.2	ENSMUST00000079379.2	+	open_sea	122961105	122961360	28494	TRUE	FALSE
chr6	122990403	122990404	cg43951175_BC11	CG	Promoter	36.5	Clec4a4	ENSMUSG00000059639.2	ENSMUST00000079379.2	+	open_sea	122961105	122961360	29044	TRUE	FALSE
chr6	123023935	123023936	cg43951353_BC21	CG	exon	66.5	Clec4a4	ENSMUSG00000059639.2	ENSMUST00000079379.2	+	open_sea	123042148	123042491	-18213	TRUE	FALSE
chr6	123050157	123050158	cg43951469_BC11	CG	Promoter	195.5	Clec4b1	ENSMUSG00000030147.12	ENSMUST00000077228.10	+	open_sea	123042148	123042491	7667	TRUE	FALSE
chr6	123050993	123050994	cg43951472_BC11	CG	intron	9759.5	Clec4b1	ENSMUSG00000030147.12	ENSMUST00000077228.10	+	open_sea	123042148	123042491	8503	TRUE	FALSE
chr6	123065342	123065343	cg43951555_TC21	CG	intron	-4589.5	Clec4b1	ENSMUSG00000030147.12	ENSMUST00000077228.10	+	open_sea	123042148	123042491	22852	TRUE	FALSE
chr6	123070772	123070773	cg43951573_BC21	CG	intron	-10019.5	Clec4b1	ENSMUSG00000030147.12	ENSMUST00000077228.10	+	open_sea	123042148	123042491	28282	TRUE	FALSE
chr6	123115085	123115086	cg43951800_TC21	CG	DCRD	-57807.5,-8230.5,65123.5	Clec4b2,Clec4a2,Clec4b1	ENSMUSG00000067767.5,ENSMUSG00000030148.15,ENSMUSG00000030147.12	ENSMUST00000088455.5,ENSMUST00000041779.12,ENSMUST00000077228.10	+,+,+	open_sea	123158487	123158895	-43402	TRUE	FALSE
chr6	123122461	123122462	cg43951834_TC21	CG	Promoter	-854.5	Clec4a2	ENSMUSG00000030148.15	ENSMUST00000041779.12	+	open_sea	123158487	123158895	-36026	FALSE	TRUE
chr6	123123148	123123149	cg43951835_TC11	CG	Promoter	-167.5	Clec4a2	ENSMUSG00000030148.15	ENSMUST00000041779.12	+	open_sea	123158487	123158895	-35339	TRUE	FALSE
chr6	123123406	123123407	cg43951836_BC21	CG	Promoter	90.5	Clec4a2	ENSMUSG00000030148.15	ENSMUST00000041779.12	+	open_sea	123158487	123158895	-35081	TRUE	FALSE
chr6	123126314	123126315	cg43951849_BC21	CG	intron	6288.5	Clec4a2	ENSMUSG00000030148.15	ENSMUST00000161365.7	+	open_sea	123158487	123158895	-32173	TRUE	FALSE
chr6	123127732	123127733	cg43951852_TC21	CG	intron	4870.5	Clec4a2	ENSMUSG00000030148.15	ENSMUST00000161365.7	+	open_sea	123158487	123158895	-30755	TRUE	FALSE
chr6	123139936	123139937	cg43951948_TC21	CG	intron	-7333.5	Clec4a2	ENSMUSG00000030148.15	ENSMUST00000161365.7	+	open_sea	123158487	123158895	-18551	TRUE	FALSE
chr6	123148762	123148763	cg43951982_TC21	CG	DCRD	-81091.5,-24130.5,25446.5,98800.5	Clec4n,Clec4b2,Clec4a2,Clec4b1	ENSMUSG00000023349.14,ENSMUSG00000067767.5,ENSMUSG00000030148.15,ENSMUSG00000030147.12	ENSMUST00000024118.10,ENSMUST00000088455.5,ENSMUST00000041779.12,ENSMUST00000077228.10	+,+,+,+	open_sea	123158487	123158895	-9725	TRUE	FALSE
chr6	123171010	123171011	cg43952161_TC21	CG	DCRD	-91106.5,-58843.5,-1882.5,47694.5	Clec4d,Clec4n,Clec4b2,Clec4a2	ENSMUSG00000030144.4,ENSMUSG00000023349.14,ENSMUSG00000067767.5,ENSMUSG00000030148.15	ENSMUST00000032240.3,ENSMUST00000024118.10,ENSMUST00000088455.5,ENSMUST00000041779.12	+,+,+,+	open_sea	123159535	123159847	11164	TRUE	FALSE
chr6	123172887	123172888	cg43952169_BC21	CG	Promoter	-5.5	Clec4b2	ENSMUSG00000067767.5	ENSMUST00000088455.5	+	open_sea	123159535	123159847	13041	TRUE	FALSE
chr6	123172959	123172960	cg43952170_TC21	CG	Promoter	66.5	Clec4b2	ENSMUSG00000067767.5	ENSMUST00000088455.5	+	open_sea	123159535	123159847	13113	TRUE	FALSE
chr6	123202248	123202249	cg43952279_TC21	CG	intron	-13466.5	Clec4b2	ENSMUSG00000067767.5	ENSMUST00000088455.5	+	open_sea	123159535	123159847	42402	TRUE	FALSE
chr6	123219380	123219381	cg43952338_TC21	CG	DCRD	-88952.5,-42736.5,-10473.5,46487.5,70489.5,96064.5	Vmn2r19,Clec4d,Clec4n,Clec4b2,Clec4e,Clec4a2	ENSMUSG00000091260.1,ENSMUSG00000030144.4,ENSMUSG00000023349.14,ENSMUSG00000067767.5,ENSMUSG00000030142.10,ENSMUSG00000030148.15	ENSMUST00000073948.6,ENSMUST00000032240.3,ENSMUST00000024118.10,ENSMUST00000088455.5,ENSMUST00000032239.10,ENSMUST00000041779.12	+,+,+,+,-,+	open_sea	123159535	123159847	59534	TRUE	FALSE
chr6	123229117	123229118	cg43952383_TC11	CG	Promoter	-736.5	Clec4n	ENSMUSG00000023349.14	ENSMUST00000024118.10	+	open_sea	123280023	123280245	-50906	TRUE	FALSE
chr6	123229719	123229720	cg43952384_TC11	CG	Promoter	-134.5	Clec4n	ENSMUSG00000023349.14	ENSMUST00000024118.10	+	open_sea	123280023	123280245	-50304	TRUE	FALSE
chr6	123229962	123229963	cg43952386_TC21	CG	Promoter	108.5	Clec4n	ENSMUSG00000023349.14	ENSMUST00000024118.10	+	open_sea	123280023	123280245	-50061	FALSE	TRUE
chr6	123230581	123230582	cg43952388_TC21	CG	exon	-33.0	Clec4n	ENSMUSG00000023349.14	ENSMUST00000024118.10	+	open_sea	123280023	123280245	-49442	TRUE	FALSE
chr6	123235321	123235322	cg43952404_TC11	CG	intron	3115.0	Clec4n	ENSMUSG00000023349.14	ENSMUST00000024118.10	+	open_sea	123280023	123280245	-44702	TRUE	FALSE
chr6	123244221	123244222	cg43952450_BC21	CG	intron	-5785.0	Clec4n	ENSMUSG00000023349.14	ENSMUST00000024118.10	+	open_sea	123280023	123280245	-35802	TRUE	FALSE
chr6	123244529	123244530	cg43952453_BC21	CG	exon	6.0	Clec4n	ENSMUSG00000023349.14	ENSMUST00000024118.10	+	open_sea	123280023	123280245	-35494	TRUE	FALSE
chr6	123261698	123261699	cg43952531_TC21	CG	Promoter	-418.5	Clec4d	ENSMUSG00000030144.4	ENSMUST00000032240.3	+	open_sea	123280023	123280245	-18325	TRUE	FALSE
chr6	123269965	123269966	cg43952573_TC21	CG	intron	-1274.5	Clec4d	ENSMUSG00000030144.4	ENSMUST00000032240.3	+	open_sea	123280023	123280245	-10058	TRUE	FALSE
chr6	123272109	123272110	cg43952586_BC21	CG	intron	-3418.5	Clec4d	ENSMUSG00000030144.4	ENSMUST00000032240.3	+	open_sea	123280023	123280245	-7914	TRUE	FALSE
chr6	123272150	123272151	cg43952587_BC21	CG	intron	-3459.5	Clec4d	ENSMUSG00000030144.4	ENSMUST00000032240.3	+	open_sea	123280023	123280245	-7873	TRUE	FALSE
chr6	123286291	123286292	cg43952659_TC21	CG	exon	8.0	Clec4e	ENSMUSG00000030142.10	ENSMUST00000032239.10	-	open_sea	123280023	123280245	6047	TRUE	FALSE
chr6	123287778	123287779	cg43952667_BC21	CG	intron	1949.0	Clec4e	ENSMUSG00000030142.10	ENSMUST00000032239.10	-	open_sea	123280023	123280245	7534	TRUE	FALSE
chr6	123289869	123289870	cg43952691_BC21	CG	Promoter	0.5	Clec4e	ENSMUSG00000030142.10	ENSMUST00000032239.10	-	open_sea	123280023	123280245	9625	FALSE	TRUE
chr6	123289889	123289890	cg43952692_BC21	CG	Promoter	-19.5	Clec4e	ENSMUSG00000030142.10	ENSMUST00000032239.10	-	open_sea	123280023	123280245	9645	TRUE	FALSE
chr6	123308300	123308301	cg43952780_BC11	CG	Promoter	-32.5	Vmn2r19	ENSMUSG00000091260.1	ENSMUST00000073948.6	+	open_sea	123280023	123280245	28056	TRUE	FALSE
chr6	123308325	123308326	cg43952781_TC11	CG	Promoter	-7.5	Vmn2r19	ENSMUSG00000091260.1	ENSMUST00000073948.6	+	open_sea	123280023	123280245	28081	TRUE	FALSE
chr6	123316782	123316783	cg43952812_TC21	CG	intron	5652.5	Vmn2r19	ENSMUSG00000091260.1	ENSMUST00000073948.6	+	open_sea	123280023	123280245	36538	TRUE	FALSE
chr6	123398351	123398352	cg43953156_BC21	CG	intron	2537.0	Vmn2r20	ENSMUSG00000094145.2	ENSMUST00000172199.2	-	open_sea	123370059	123370502	27850	TRUE	FALSE
chr6	123646635	123646636	cg43953801_BC21	CG	intron	16394.0	Vmn2r22	ENSMUSG00000095486.2	ENSMUST00000170808.2	-	open_sea	123678429	123678975	-31794	FALSE	TRUE
chr6	123650039	123650040	cg43953832_BC21	CG	intron	19798.0	Vmn2r22	ENSMUSG00000095486.2	ENSMUST00000170808.2	-	open_sea	123678429	123678975	-28390	FALSE	TRUE
chr6	123650757	123650758	cg43953836_TC21	CG	Promoter	-32.5	Vmn2r22	ENSMUSG00000095486.2	ENSMUST00000170808.2	-	open_sea	123678429	123678975	-27672	TRUE	FALSE
chr6	123702746	123702747	cg43954150_TC21	CG	Promoter	76.5	Vmn2r23	ENSMUSG00000091620.3	ENSMUST00000172391.3	+	open_sea	123678429	123678975	23772	TRUE	FALSE
chr6	123703476	123703477	cg43954152_BC21	CG	intron	21687.0	Vmn2r23	ENSMUSG00000091620.3	ENSMUST00000172391.3	+	open_sea	123678429	123678975	24502	TRUE	FALSE
chr6	123713073	123713074	cg43954190_BC21	CG	exon	5.0	Vmn2r23	ENSMUSG00000091620.3	ENSMUST00000172391.3	+	open_sea	123678429	123678975	34099	TRUE	FALSE
chr6	123764897	123764898	cg43954429_TC21	CG	DCRD	-13981.5,62227.5,88565.5	Vmn2r24,Vmn2r23,Vmn2r25	ENSMUSG00000072780.3,ENSMUSG00000091620.3,ENSMUSG00000094672.2	ENSMUST00000075095.6,ENSMUST00000172391.3,ENSMUST00000162046.2	+,+,-	open_sea	123678429	123678975	85923	TRUE	FALSE
chr6	123778367	123778368	cg43954466_BC11	CG	Promoter	-511.5	Vmn2r24	ENSMUSG00000072780.3	ENSMUST00000075095.6	+	open_sea	123678429	123678975	99393	TRUE	FALSE
chr6	123779163	123779164	cg43954468_TC21	CG	Promoter	284.5	Vmn2r24	ENSMUSG00000072780.3	ENSMUST00000075095.6	+	open_sea	123678429	123678975	100189	TRUE	FALSE
chr6	123793892	123793893	cg43954532_BC21	CG	intron	8003.0	Vmn2r24	ENSMUSG00000072780.3	ENSMUST00000075095.6	+	open_sea	123678429	123678975	114918	TRUE	FALSE
chr6	123793954	123793955	cg43954533_TC21	CG	intron	7941.0	Vmn2r24	ENSMUSG00000072780.3	ENSMUST00000075095.6	+	open_sea	123678429	123678975	114980	TRUE	FALSE
chr6	123841051	123841052	cg43954735_TC21	CG	intron	3497.0	Vmn2r25	ENSMUSG00000094672.2	ENSMUST00000162046.2	-	open_sea	123940692	123941050	-99641	TRUE	FALSE
chr6	123886334	123886335	cg43954940_TC21	CG	DCRD	-32871.5	Vmn2r25	ENSMUSG00000094672.2	ENSMUST00000162046.2	-	open_sea	123940692	123941050	-54358	TRUE	FALSE
chr6	123915585	123915586	cg43955042_BC11	CG	DCRD	-62122.5	Vmn2r25	ENSMUSG00000094672.2	ENSMUST00000162046.2	-	open_sea	123940692	123941050	-25107	TRUE	FALSE
chr6	123938759	123938760	cg43955171_BC11	CG	DCRD	-85808.5,-85296.5	Vmn2r26,Vmn2r25	ENSMUSG00000096630.2,ENSMUSG00000094672.2	ENSMUST00000032238.4,ENSMUST00000162046.2	+,-	cpg_shore	123940692	123941050	-1933	TRUE	FALSE
chr6	123960321	123960322	cg43955362_TC11	CG	DCRD	-64246.5	Vmn2r26	ENSMUSG00000096630.2	ENSMUST00000032238.4	+	open_sea	123940692	123941050	19272	TRUE	FALSE
chr6	123960816	123960817	cg43955366_TC21	CG	DCRD	-63751.5	Vmn2r26	ENSMUSG00000096630.2	ENSMUST00000032238.4	+	open_sea	123940692	123941050	19767	FALSE	TRUE
chr6	123978499	123978500	cg43955428_TC21	CG	DCRD	-46068.5	Vmn2r26	ENSMUSG00000096630.2	ENSMUST00000032238.4	+	open_sea	123940692	123941050	37450	TRUE	FALSE
chr6	124034351	124034352	cg43955649_BC21	CG	intron	10835.5	Vmn2r26	ENSMUSG00000096630.2	ENSMUST00000032238.4	+	open_sea	123940692	123941050	93302	TRUE	FALSE
chr6	124082669	124082670	cg43955808_TC21	CG	DCRD	58101.5	Vmn2r26	ENSMUSG00000096630.2	ENSMUST00000032238.4	+	open_sea	124211570	124212511	-128901	TRUE	FALSE
chr6	124102960	124102961	cg43955880_TC21	CG	DCRD	78392.5	Vmn2r26	ENSMUSG00000096630.2	ENSMUST00000032238.4	+	open_sea	124211570	124212511	-108610	FALSE	TRUE
chr6	124166315	124166316	cg43956148_TC11	CG	DCRD	65540.5	Vmn2r27	ENSMUSG00000072778.3	ENSMUST00000100968.3	-	open_sea	124211570	124212511	-45255	TRUE	FALSE
chr6	124166379	124166380	cg43956149_BC21	CG	DCRD	65476.5	Vmn2r27	ENSMUSG00000072778.3	ENSMUST00000100968.3	-	open_sea	124211570	124212511	-45191	TRUE	FALSE
chr6	124173222	124173223	cg43956174_TC21	CG	DCRD	58633.5	Vmn2r27	ENSMUSG00000072778.3	ENSMUST00000100968.3	-	open_sea	124211570	124212511	-38348	TRUE	FALSE
chr6	124177453	124177454	cg43956194_BC21	CG	DCRD	54402.5	Vmn2r27	ENSMUSG00000072778.3	ENSMUST00000100968.3	-	open_sea	124211570	124212511	-34117	TRUE	FALSE
chr6	124223912	124223913	cg43956341_BC21	CG	exon	-167.5	Vmn2r27	ENSMUSG00000072778.3	ENSMUST00000100968.3	-	open_sea	124211570	124212511	11402	FALSE	TRUE
chr6	124225945	124225946	cg43956357_BC21	CG	intron	14689.0	Vmn2r27	ENSMUSG00000072778.3	ENSMUST00000100968.3	-	open_sea	124211570	124212511	13435	TRUE	FALSE
chr6	124231480	124231481	cg43956376_BC21	CG	Promoter	375.5	Vmn2r27	ENSMUSG00000072778.3	ENSMUST00000100968.3	-	open_sea	124211570	124212511	18970	FALSE	TRUE
chr6	124232071	124232072	cg43956378_BC21	CG	Promoter	-215.5	Vmn2r27	ENSMUSG00000072778.3	ENSMUST00000100968.3	-	open_sea	124211570	124212511	19561	TRUE	FALSE
chr6	124251533	124251534	cg43956477_TC21	CG	DCRD	-53122.5,-19677.5	Cd163,Vmn2r27	ENSMUSG00000008845.9,ENSMUSG00000072778.3	ENSMUST00000032234.4,ENSMUST00000100968.3	+,-	open_sea	124211570	124212511	39023	TRUE	FALSE
chr6	124260724	124260725	cg43956548_TC11	CG	DCRD	-43931.5,-28868.5	Cd163,Vmn2r27	ENSMUSG00000008845.9,ENSMUSG00000072778.3	ENSMUST00000032234.4,ENSMUST00000100968.3	+,-	open_sea	124211570	124212511	48214	TRUE	FALSE
chr6	124279396	124279397	cg43956727_TC11	CG	DCRD	-47540.5,-25259.5	Vmn2r27,Cd163	ENSMUSG00000072778.3,ENSMUSG00000008845.9	ENSMUST00000100968.3,ENSMUST00000032234.4	-,+	open_sea	124211570	124212511	66886	TRUE	FALSE
chr6	124279450	124279451	cg43956729_TC21	CG	DCRD	-47594.5,-25205.5	Vmn2r27,Cd163	ENSMUSG00000072778.3,ENSMUSG00000008845.9	ENSMUST00000100968.3,ENSMUST00000032234.4	-,+	open_sea	124211570	124212511	66940	FALSE	TRUE
chr6	124279499	124279500	cg43956731_TC21	CG	DCRD	-47643.5,-25156.5	Vmn2r27,Cd163	ENSMUSG00000072778.3,ENSMUSG00000008845.9	ENSMUST00000100968.3,ENSMUST00000032234.4	-,+	open_sea	124211570	124212511	66989	TRUE	FALSE
chr6	124297454	124297455	cg43956875_TC21	CG	DCRD	-65598.5,-7201.5	Vmn2r27,Cd163	ENSMUSG00000072778.3,ENSMUSG00000008845.9	ENSMUST00000100968.3,ENSMUST00000032234.4	-,+	open_sea	124211570	124212511	84944	TRUE	FALSE
chr6	124304682	124304683	cg43956941_TC21	CG	Promoter	26.5	Cd163	ENSMUSG00000008845.9	ENSMUST00000032234.4	+	open_sea	124211570	124212511	92172	TRUE	FALSE
chr6	124304710	124304711	cg43956942_TC11	CG	Promoter	54.5	Cd163	ENSMUSG00000008845.9	ENSMUST00000032234.4	+	open_sea	124211570	124212511	92200	TRUE	FALSE
chr6	124309033	124309034	cg43956975_TC21	CG	exon	72.0	Cd163	ENSMUSG00000008845.9	ENSMUST00000032234.4	+	open_sea	124211570	124212511	96523	TRUE	FALSE
chr6	124318855	124318856	cg43957053_BC21	CG	exon	143.5	Cd163	ENSMUSG00000008845.9	ENSMUST00000032234.4	+	open_sea	124414623	124415193	-95768	TRUE	FALSE
chr6	124320407	124320408	cg43957074_BC11	CG	exon	109.0	Cd163	ENSMUSG00000008845.9	ENSMUST00000032234.4	+	open_sea	124414623	124415193	-94216	TRUE	FALSE
chr6	124327550	124327551	cg43957133_BC21	CG	intron	-9959.0	Cd163	ENSMUSG00000008845.9	ENSMUST00000032234.4	+	open_sea	124414623	124415193	-87073	TRUE	FALSE
chr6	124350849	124350850	cg43957233_BC21	CG	DCRD	46193.5,64187.5	Cd163,Pex5	ENSMUSG00000008845.9,ENSMUSG00000005069.12	ENSMUST00000032234.4,ENSMUST00000035861.5	+,-	open_sea	124414623	124415193	-63774	TRUE	FALSE
chr6	124356808	124356809	cg43957280_TC11	CG	DCRD	52152.5,58228.5	Cd163,Pex5	ENSMUSG00000008845.9,ENSMUSG00000005069.12	ENSMUST00000032234.4,ENSMUST00000035861.5	+,-	open_sea	124414623	124415193	-57815	TRUE	FALSE
chr6	124356901	124356902	cg43957281_TC21	CG	DCRD	52245.5,58135.5	Cd163,Pex5	ENSMUSG00000008845.9,ENSMUSG00000005069.12	ENSMUST00000032234.4,ENSMUST00000035861.5	+,-	open_sea	124414623	124415193	-57722	TRUE	FALSE
chr6	124363276	124363277	cg43957332_TC11	CG	DCRD	51760.5,58620.5	Pex5,Cd163	ENSMUSG00000005069.12,ENSMUSG00000008845.9	ENSMUST00000035861.5,ENSMUST00000032234.4	-,+	open_sea	124414623	124415193	-51347	TRUE	FALSE
chr6	124364645	124364646	cg43957344_TC21	CG	DCRD	50391.5,59989.5	Pex5,Cd163	ENSMUSG00000005069.12,ENSMUSG00000008845.9	ENSMUST00000035861.5,ENSMUST00000032234.4	-,+	open_sea	124414623	124415193	-49978	TRUE	FALSE
chr6	124368993	124368994	cg43957401_TC21	CG	DCRD	46043.5,64337.5,95800.5	Pex5,Cd163,Clstn3	ENSMUSG00000005069.12,ENSMUSG00000008845.9,ENSMUSG00000008153.12	ENSMUST00000035861.5,ENSMUST00000032234.4,ENSMUST00000008297.4	-,+,-	open_sea	124414623	124415193	-45630	TRUE	FALSE
chr6	124371941	124371942	cg43957420_TC21	CG	DCRD	43095.5,67285.5,92852.5	Pex5,Cd163,Clstn3	ENSMUSG00000005069.12,ENSMUSG00000008845.9,ENSMUSG00000008153.12	ENSMUST00000035861.5,ENSMUST00000032234.4,ENSMUST00000008297.4	-,+,-	open_sea	124414623	124415193	-42682	TRUE	FALSE
chr6	124372101	124372102	cg43957421_TC11	CG	DCRD	42935.5,67445.5,92692.5	Pex5,Cd163,Clstn3	ENSMUSG00000005069.12,ENSMUSG00000008845.9,ENSMUSG00000008153.12	ENSMUST00000035861.5,ENSMUST00000032234.4,ENSMUST00000008297.4	-,+,-	open_sea	124414623	124415193	-42522	TRUE	FALSE
chr6	124375952	124375953	cg43957465_TC21	CG	DCRD	39084.5,71296.5,88841.5	Pex5,Cd163,Clstn3	ENSMUSG00000005069.12,ENSMUSG00000008845.9,ENSMUSG00000008153.12	ENSMUST00000035861.5,ENSMUST00000032234.4,ENSMUST00000008297.4	-,+,-	open_sea	124414623	124415193	-38671	TRUE	FALSE
chr6	124377485	124377486	cg43957480_BC21	CG	DCRD	37551.5,72829.5,87308.5	Pex5,Cd163,Clstn3	ENSMUSG00000005069.12,ENSMUSG00000008845.9,ENSMUSG00000008153.12	ENSMUST00000035861.5,ENSMUST00000032234.4,ENSMUST00000008297.4	-,+,-	open_sea	124414623	124415193	-37138	TRUE	FALSE
chr6	124377578	124377579	cg43957481_TC11	CG	DCRD	37458.5,72922.5,87215.5	Pex5,Cd163,Clstn3	ENSMUSG00000005069.12,ENSMUSG00000008845.9,ENSMUSG00000008153.12	ENSMUST00000035861.5,ENSMUST00000032234.4,ENSMUST00000008297.4	-,+,-	open_sea	124414623	124415193	-37045	TRUE	FALSE
chr6	124377658	124377659	cg43957482_BC21	CG	DCRD	37378.5,73002.5,87135.5	Pex5,Cd163,Clstn3	ENSMUSG00000005069.12,ENSMUSG00000008845.9,ENSMUSG00000008153.12	ENSMUST00000035861.5,ENSMUST00000032234.4,ENSMUST00000008297.4	-,+,-	open_sea	124414623	124415193	-36965	TRUE	FALSE
chr6	124379522	124379523	cg43957499_TC21	CG	DCRD	35514.5,74866.5,85271.5	Pex5,Cd163,Clstn3	ENSMUSG00000005069.12,ENSMUSG00000008845.9,ENSMUSG00000008153.12	ENSMUST00000035861.5,ENSMUST00000032234.4,ENSMUST00000008297.4	-,+,-	open_sea	124414623	124415193	-35101	TRUE	FALSE
chr6	124402910	124402911	cg43957736_BC21	CG	intron	-3031.0	Pex5	ENSMUSG00000005069.12	ENSMUST00000112532.7	-	open_sea	124414623	124415193	-11713	TRUE	FALSE
chr6	124403901	124403902	cg43957749_BC21	CG	exon	42.0	Pex5	ENSMUSG00000005069.12	ENSMUST00000112532.7	-	open_sea	124414623	124415193	-10722	TRUE	FALSE
chr6	124406690	124406691	cg43957798_BC21	CG	intron	749.0	Pex5	ENSMUSG00000005069.12	ENSMUST00000112532.7	-	open_sea	124414623	124415193	-7933	TRUE	FALSE
chr6	124408202	124408203	cg43957803_TC11	CG	intron	2261.0	Pex5	ENSMUSG00000005069.12	ENSMUST00000112532.7	-	open_sea	124414623	124415193	-6421	TRUE	FALSE
chr6	124414405	124414406	cg43957871_BC21	CG	exon	37.0	Pex5	ENSMUSG00000005069.12	ENSMUST00000112532.7	-	cpg_shore	124414623	124415193	-218	TRUE	FALSE
chr6	124414662	124414663	cg43957885_TC21	CG	Promoter	374.5	Pex5	ENSMUSG00000005069.12	ENSMUST00000035861.5	-	cpg_island	124414623	124415193	0	TRUE	FALSE
chr6	124415255	124415256	cg43957946_BC21	CG	Promoter	-218.5	Pex5	ENSMUSG00000005069.12	ENSMUST00000035861.5	-	cpg_shore	124414623	124415193	63	TRUE	FALSE
chr6	124415586	124415587	cg43957956_TC11	CG	Promoter	-549.5	Pex5	ENSMUSG00000005069.12	ENSMUST00000035861.5	-	cpg_shore	124414623	124415193	394	TRUE	FALSE
chr6	124415979	124415980	cg43957967_TC11	CG	Promoter	-942.5	Pex5	ENSMUSG00000005069.12	ENSMUST00000035861.5	-	cpg_shore	124414623	124415193	787	TRUE	FALSE
chr6	124424297	124424298	cg43958026_TC21	CG	DCRD	-88107.5,-68815.5,-9260.5,40496.5	C1ra,C1rl,Pex5,Clstn3	ENSMUSG00000055172.10,ENSMUSG00000038527.9,ENSMUSG00000005069.12,ENSMUSG00000008153.12	ENSMUST00000068593.8,ENSMUST00000049124.9,ENSMUST00000035861.5,ENSMUST00000008297.4	+,+,-,-	open_sea	124414623	124415193	9105	TRUE	FALSE
chr6	124427022	124427023	cg43958052_TC21	CG	DCRD	-85382.5,-66090.5,-11985.5,37771.5	C1ra,C1rl,Pex5,Clstn3	ENSMUSG00000055172.10,ENSMUSG00000038527.9,ENSMUSG00000005069.12,ENSMUSG00000008153.12	ENSMUST00000068593.8,ENSMUST00000049124.9,ENSMUST00000035861.5,ENSMUST00000008297.4	+,+,-,-	open_sea	124414623	124415193	11830	TRUE	FALSE
chr6	124448588	124448589	cg43958297_TC21	CG	intron	812.0	Clstn3	ENSMUSG00000008153.12	ENSMUST00000008297.4	-	open_sea	124414623	124415193	33396	TRUE	FALSE
chr6	124448671	124448672	cg43958298_BC21	CG	intron	895.0	Clstn3	ENSMUSG00000008153.12	ENSMUST00000008297.4	-	open_sea	124414623	124415193	33479	TRUE	FALSE
chr6	124449288	124449289	cg43958305_TC11	CG	intron	1512.0	Clstn3	ENSMUSG00000008153.12	ENSMUST00000008297.4	-	open_sea	124414623	124415193	34096	TRUE	FALSE
chr6	124452542	124452543	cg43958366_BC11	CG	intron	4766.0	Clstn3	ENSMUSG00000008153.12	ENSMUST00000008297.4	-	open_sea	124414623	124415193	37350	TRUE	FALSE
chr6	124453073	124453074	cg43958367_TC21	CG	intron	5297.0	Clstn3	ENSMUSG00000008153.12	ENSMUST00000008297.4	-	open_sea	124414623	124415193	37881	FALSE	TRUE
chr6	124458665	124458666	cg43958427_TC21	CG	exon	29.0	Clstn3	ENSMUSG00000008153.12	ENSMUST00000008297.4	-	open_sea	124414623	124415193	43473	TRUE	FALSE
chr6	124459239	124459240	cg43958435_TC21	CG	exon	7.0	Clstn3	ENSMUSG00000008153.12	ENSMUST00000008297.4	-	open_sea	124414623	124415193	44047	TRUE	FALSE
chr6	124462387	124462388	cg43958481_BC21	CG	intron	14611.0	Clstn3	ENSMUSG00000008153.12	ENSMUST00000008297.4	-	open_sea	124414623	124415193	47195	TRUE	FALSE
chr6	124462827	124462828	cg43958488_TC21	CG	intron	15051.0	Clstn3	ENSMUSG00000008153.12	ENSMUST00000008297.4	-	open_sea	124414623	124415193	47635	TRUE	FALSE
chr6	124464083	124464084	cg43958505_BC21	CG	intron	16307.0	Clstn3	ENSMUSG00000008153.12	ENSMUST00000008297.4	-	open_sea	124414623	124415193	48891	TRUE	FALSE
chr6	124464512	124464513	cg43958513_TC21	CG	Promoter	281.5	Clstn3	ENSMUSG00000008153.12	ENSMUST00000008297.4	-	open_sea	124414623	124415193	49320	TRUE	FALSE
chr6	124464601	124464602	cg43958515_TC21	CG	Promoter	192.5	Clstn3	ENSMUSG00000008153.12	ENSMUST00000008297.4	-	open_sea	124414623	124415193	49409	TRUE	FALSE
chr6	124464711	124464712	cg43958518_TC21	CG	Promoter	82.5	Clstn3	ENSMUSG00000008153.12	ENSMUST00000008297.4	-	open_sea	124414623	124415193	49519	TRUE	FALSE
chr6	124464812	124464813	cg43958522_TC21	CG	Promoter	-18.5	Clstn3	ENSMUSG00000008153.12	ENSMUST00000008297.4	-	open_sea	124414623	124415193	49620	TRUE	FALSE
chr6	124473031	124473032	cg43958599_BC21	CG	DCRD	-97262.5,-57994.5,-39373.5,-20081.5,-8237.5,69289.5	C1rb,Pex5,C1ra,C1rl,Clstn3,C1s1	ENSMUSG00000098470.1,ENSMUSG00000005069.12,ENSMUSG00000055172.10,ENSMUSG00000038527.9,ENSMUSG00000008153.12,ENSMUSG00000038521.17	ENSMUST00000184647.1,ENSMUST00000035861.5,ENSMUST00000068593.8,ENSMUST00000049124.9,ENSMUST00000008297.4,ENSMUST00000160505.7	+,-,+,+,-,-	open_sea	124414623	124415193	57839	TRUE	FALSE
chr6	124476787	124476788	cg43958683_BC21	CG	DCRD	-93506.5,-61750.5,-35617.5,-16325.5,-11993.5,65533.5	C1rb,Pex5,C1ra,C1rl,Clstn3,C1s1	ENSMUSG00000098470.1,ENSMUSG00000005069.12,ENSMUSG00000055172.10,ENSMUSG00000038527.9,ENSMUSG00000008153.12,ENSMUSG00000038521.17	ENSMUST00000184647.1,ENSMUST00000035861.5,ENSMUST00000068593.8,ENSMUST00000049124.9,ENSMUST00000008297.4,ENSMUST00000160505.7	+,-,+,+,-,-	open_sea	124414623	124415193	61595	TRUE	FALSE
chr6	124477750	124477751	cg43958700_TC21	CG	DCRD	-92543.5,-62713.5,-34654.5,-15362.5,-12956.5,64570.5	C1rb,Pex5,C1ra,C1rl,Clstn3,C1s1	ENSMUSG00000098470.1,ENSMUSG00000005069.12,ENSMUSG00000055172.10,ENSMUSG00000038527.9,ENSMUSG00000008153.12,ENSMUSG00000038521.17	ENSMUST00000184647.1,ENSMUST00000035861.5,ENSMUST00000068593.8,ENSMUST00000049124.9,ENSMUST00000008297.4,ENSMUST00000160505.7	+,-,+,+,-,-	open_sea	124414623	124415193	62558	TRUE	FALSE
chr6	124478655	124478656	cg43958722_BC21	CG	DCRD	-91638.5,-63618.5,-33749.5,-14457.5,-13861.5,63665.5	C1rb,Pex5,C1ra,C1rl,Clstn3,C1s1	ENSMUSG00000098470.1,ENSMUSG00000005069.12,ENSMUSG00000055172.10,ENSMUSG00000038527.9,ENSMUSG00000008153.12,ENSMUSG00000038521.17	ENSMUST00000184647.1,ENSMUST00000035861.5,ENSMUST00000068593.8,ENSMUST00000049124.9,ENSMUST00000008297.4,ENSMUST00000160505.7	+,-,+,+,-,-	open_sea	124414623	124415193	63463	TRUE	FALSE
chr6	124480766	124480767	cg43958749_TC21	CG	DCRD	-89527.5,-65729.5,-31638.5,-15972.5,-12346.5,61554.5	C1rb,Pex5,C1ra,Clstn3,C1rl,C1s1	ENSMUSG00000098470.1,ENSMUSG00000005069.12,ENSMUSG00000055172.10,ENSMUSG00000008153.12,ENSMUSG00000038527.9,ENSMUSG00000038521.17	ENSMUST00000184647.1,ENSMUST00000035861.5,ENSMUST00000068593.8,ENSMUST00000008297.4,ENSMUST00000049124.9,ENSMUST00000160505.7	+,-,+,-,+,-	open_sea	124414623	124415193	65574	TRUE	FALSE
chr6	124480949	124480950	cg43958753_TC11	CG	DCRD	-89344.5,-65912.5,-31455.5,-16155.5,-12163.5,61371.5	C1rb,Pex5,C1ra,Clstn3,C1rl,C1s1	ENSMUSG00000098470.1,ENSMUSG00000005069.12,ENSMUSG00000055172.10,ENSMUSG00000008153.12,ENSMUSG00000038527.9,ENSMUSG00000038521.17	ENSMUST00000184647.1,ENSMUST00000035861.5,ENSMUST00000068593.8,ENSMUST00000008297.4,ENSMUST00000049124.9,ENSMUST00000160505.7	+,-,+,-,+,-	open_sea	124414623	124415193	65757	TRUE	FALSE
chr6	124485090	124485091	cg43958815_BC21	CG	DCRD	-85203.5,-70053.5,-27314.5,-20296.5,-8022.5,57230.5	C1rb,Pex5,C1ra,Clstn3,C1rl,C1s1	ENSMUSG00000098470.1,ENSMUSG00000005069.12,ENSMUSG00000055172.10,ENSMUSG00000008153.12,ENSMUSG00000038527.9,ENSMUSG00000038521.17	ENSMUST00000184647.1,ENSMUST00000035861.5,ENSMUST00000068593.8,ENSMUST00000008297.4,ENSMUST00000049124.9,ENSMUST00000160505.7	+,-,+,-,+,-	open_sea	124414623	124415193	69898	TRUE	FALSE
chr6	124491990	124491991	cg43958894_TC21	CG	Promoter	-1122.5	C1rl	ENSMUSG00000038527.9	ENSMUST00000049124.9	+	open_sea	124414623	124415193	76798	TRUE	FALSE
chr6	124493401	124493402	cg43958909_BC21	CG	Promoter	288.5	C1rl	ENSMUSG00000038527.9	ENSMUST00000049124.9	+	open_sea	124414623	124415193	78209	TRUE	FALSE
chr6	124500328	124500329	cg43958959_TC11	CG	intron	1549.5	C1rl	ENSMUSG00000038527.9	ENSMUST00000049124.9	+	open_sea	124414623	124415193	85136	TRUE	FALSE
chr6	124505335	124505336	cg43959014_BC21	CG	exon	-10.0	C1rl	ENSMUSG00000038527.9	ENSMUST00000049124.9	+	open_sea	124414623	124415193	90143	TRUE	FALSE
chr6	124512046	124512047	cg43959114_BC11	CG	Promoter	-358.5	C1ra	ENSMUSG00000055172.10	ENSMUST00000068593.8	+	open_sea	124599495	124599752	-87449	TRUE	FALSE
chr6	124512177	124512178	cg43959116_TC11	CG	Promoter	-227.5	C1ra	ENSMUSG00000055172.10	ENSMUST00000068593.8	+	open_sea	124599495	124599752	-87318	TRUE	FALSE
chr6	124518866	124518867	cg43959173_BC11	CG	intron	-942.5	C1ra	ENSMUSG00000055172.10	ENSMUST00000068593.8	+	open_sea	124599495	124599752	-80629	TRUE	FALSE
chr6	124522649	124522650	cg43959212_TC21	CG	exon	173.0	C1ra	ENSMUSG00000055172.10	ENSMUST00000068593.8	+	open_sea	124599495	124599752	-76846	TRUE	FALSE
chr6	124534410	124534411	cg43959321_BC11	CG	exon	-5.0	C1s1	ENSMUSG00000038521.17	ENSMUST00000160505.7	-	open_sea	124599495	124599752	-65085	TRUE	FALSE
chr6	124538892	124538893	cg43959359_BC21	CG	intron	2539.0	C1s1	ENSMUSG00000038521.17	ENSMUST00000162443.7	-	open_sea	124599495	124599752	-60603	TRUE	FALSE
chr6	124540300	124540301	cg43959376_TC11	CG	intron	3947.0	C1s1	ENSMUSG00000038521.17	ENSMUST00000162443.7	-	open_sea	124599495	124599752	-59195	TRUE	FALSE
chr6	124542128	124542129	cg43959402_TC11	CG	Promoter	192.5	C1s1	ENSMUSG00000038521.17	ENSMUST00000160505.7	-	open_sea	124599495	124599752	-57367	TRUE	FALSE
chr6	124542128	124542129	cg43959402_TC12	CG	Promoter	192.5	C1s1	ENSMUSG00000038521.17	ENSMUST00000160505.7	-	open_sea	124599495	124599752	-57367	TRUE	FALSE
chr6	124542981	124542982	cg43959407_BC21	CG	Promoter	-660.5	C1s1	ENSMUSG00000038521.17	ENSMUST00000160505.7	-	open_sea	124599495	124599752	-56514	TRUE	FALSE
chr6	124543005	124543006	cg43959408_BC21	CG	Promoter	-684.5	C1s1	ENSMUSG00000038521.17	ENSMUST00000160505.7	-	open_sea	124599495	124599752	-56490	TRUE	FALSE
chr6	124549248	124549249	cg43959475_BC21	CG	DCRD	-84454.5,-21045.5,-6927.5,36843.5,56135.5,86836.5	Clstn3,C1rb,C1s1,C1ra,C1rl,C1s2	ENSMUSG00000008153.12,ENSMUSG00000098470.1,ENSMUSG00000038521.17,ENSMUSG00000055172.10,ENSMUSG00000038527.9,ENSMUSG00000079343.4	ENSMUST00000008297.4,ENSMUST00000184647.1,ENSMUST00000160505.7,ENSMUST00000068593.8,ENSMUST00000049124.9,ENSMUST00000218020.1	-,+,-,+,+,-	open_sea	124599495	124599752	-50247	TRUE	FALSE
chr6	124560094	124560095	cg43959554_BC21	CG	DCRD	-95300.5,-17773.5,-10199.5,47689.5,66981.5,75990.5	Clstn3,C1s1,C1rb,C1ra,C1rl,C1s2	ENSMUSG00000008153.12,ENSMUSG00000038521.17,ENSMUSG00000098470.1,ENSMUSG00000055172.10,ENSMUSG00000038527.9,ENSMUSG00000079343.4	ENSMUST00000008297.4,ENSMUST00000160505.7,ENSMUST00000184647.1,ENSMUST00000068593.8,ENSMUST00000049124.9,ENSMUST00000218020.1	-,-,+,+,+,-	open_sea	124599495	124599752	-39401	TRUE	FALSE
chr6	124569664	124569665	cg43959624_BC21	CG	Promoter	-629.5	C1rb	ENSMUSG00000098470.1	ENSMUST00000184647.1	+	open_sea	124599495	124599752	-29831	TRUE	FALSE
chr6	124570230	124570231	cg43959636_BC11	CG	Promoter	-63.5	C1rb	ENSMUSG00000098470.1	ENSMUST00000184647.1	+	open_sea	124599495	124599752	-29265	TRUE	FALSE
chr6	124570940	124570941	cg43959640_BC11	CG	intron	4792.0	C1rb	ENSMUSG00000098470.1	ENSMUST00000184647.1	+	open_sea	124599495	124599752	-28555	TRUE	FALSE
chr6	124576725	124576726	cg43959682_TC21	CG	intron	-993.0	C1rb	ENSMUSG00000098470.1	ENSMUST00000184647.1	+	open_sea	124599495	124599752	-22770	TRUE	FALSE
chr6	124625806	124625807	cg43960180_BC21	CG	exon	513.0	C1s2	ENSMUSG00000079343.4	ENSMUST00000218020.1	-	open_sea	124599495	124599752	26055	TRUE	FALSE
chr6	124634917	124634918	cg43960260_TC21	CG	intron	4562.5	C1s2	ENSMUSG00000079343.4	ENSMUST00000218020.1	-	open_sea	124662440	124663336	-27523	TRUE	FALSE
chr6	124637335	124637336	cg43960283_TC21	CG	Promoter	-1250.5	C1s2	ENSMUSG00000079343.4	ENSMUST00000218020.1	-	open_sea	124662440	124663336	-25105	TRUE	FALSE
chr6	124639389	124639390	cg43960310_BC21	CG	DCRD	-97068.5,-72946.5,-23637.5,-3304.5,69095.5,72788.5,93764.5	C1s1,Phb2,Lpcat3,C1s2,C1rb,Emg1,Ptpn6	ENSMUSG00000038521.17,ENSMUSG00000004264.17,ENSMUSG00000004270.13,ENSMUSG00000079343.4,ENSMUSG00000098470.1,ENSMUSG00000004268.11,ENSMUSG00000004266.15	ENSMUST00000160505.7,ENSMUST00000004375.15,ENSMUST00000004381.13,ENSMUST00000218020.1,ENSMUST00000184647.1,ENSMUST00000004379.7,ENSMUST00000112484.9	-,+,+,-,+,-,-	open_sea	124662440	124663336	-23051	TRUE	FALSE
chr6	124656208	124656209	cg43960443_TC21	CG	DCRD	-56127.5,-20123.5,-6818.5,55969.5,76945.5,85165.5,85914.5,99812.5	Phb2,C1s2,Lpcat3,Emg1,Ptpn6,Grcc10,C1rb,Gm45234	ENSMUSG00000004264.17,ENSMUSG00000079343.4,ENSMUSG00000004270.13,ENSMUSG00000004268.11,ENSMUSG00000004266.15,ENSMUSG00000072772.3,ENSMUSG00000098470.1,ENSMUSG00000107478.1	ENSMUST00000004375.15,ENSMUST00000218020.1,ENSMUST00000004381.13,ENSMUST00000004379.7,ENSMUST00000112484.9,ENSMUST00000004389.5,ENSMUST00000184647.1,ENSMUST00000129411.6	+,-,+,-,-,-,+,-	open_sea	124662440	124663336	-6232	TRUE	FALSE
chr6	124662470	124662471	cg43960508_TC21	CG	Promoter	-556.5	Lpcat3	ENSMUSG00000004270.13	ENSMUST00000004381.13	+	cpg_island	124662440	124663336	0	TRUE	FALSE
chr6	124663101	124663102	cg43960567_BC21	CG	Promoter	74.5	Lpcat3	ENSMUSG00000004270.13	ENSMUST00000004381.13	+	cpg_island	124662440	124663336	0	TRUE	FALSE
chr6	124663481	124663482	cg43960597_TC21	CG	Promoter	454.5	Lpcat3	ENSMUSG00000004270.13	ENSMUST00000004381.13	+	cpg_shore	124662440	124663336	146	TRUE	FALSE
chr6	124669395	124669396	cg43960690_BC21	CG	intron	14327.0	Lpcat3	ENSMUSG00000004270.13	ENSMUST00000004381.13	+	open_sea	124662440	124663336	6060	TRUE	FALSE
chr6	124670560	124670561	cg43960712_BC21	CG	intron	13162.0	Lpcat3	ENSMUSG00000004270.13	ENSMUST00000004381.13	+	open_sea	124662440	124663336	7225	TRUE	FALSE
chr6	124672355	124672356	cg43960734_TC11	CG	intron	11367.0	Lpcat3	ENSMUSG00000004270.13	ENSMUST00000004381.13	+	open_sea	124662440	124663336	9020	TRUE	FALSE
chr6	124677253	124677254	cg43960792_BC21	CG	intron	6469.0	Lpcat3	ENSMUSG00000004270.13	ENSMUST00000004381.13	+	open_sea	124662440	124663336	13918	TRUE	FALSE
chr6	124678667	124678668	cg43960815_BC21	CG	intron	5055.0	Lpcat3	ENSMUSG00000004270.13	ENSMUST00000004381.13	+	open_sea	124662440	124663336	15332	TRUE	FALSE
chr6	124679516	124679517	cg43960830_BC21	CG	intron	4206.0	Lpcat3	ENSMUSG00000004270.13	ENSMUST00000004381.13	+	open_sea	124662440	124663336	16181	TRUE	FALSE
chr6	124694778	124694779	cg43961022_TC11	CG	intron	-11056.0	Lpcat3	ENSMUSG00000004270.13	ENSMUST00000004381.13	+	open_sea	124711921	124712806	-17143	TRUE	FALSE
chr6	124694915	124694916	cg43961025_BC11	CG	intron	-11193.0	Lpcat3	ENSMUSG00000004270.13	ENSMUST00000004381.13	+	open_sea	124711921	124712806	-17006	TRUE	FALSE
chr6	124701010	124701011	cg43961103_TC11	CG	intron	-17288.0	Lpcat3	ENSMUSG00000004270.13	ENSMUST00000004381.13	+	open_sea	124711921	124712806	-10911	TRUE	FALSE
chr6	124702799	124702800	cg43961140_TC11	CG	intron	-19077.0	Lpcat3	ENSMUSG00000004270.13	ENSMUST00000004381.13	+	open_sea	124711921	124712806	-9122	TRUE	FALSE
chr6	124704598	124704599	cg43961160_BC21	CG	exon	79.0	Emg1	ENSMUSG00000004268.11	ENSMUST00000004379.7	-	open_sea	124711921	124712806	-7323	TRUE	FALSE
chr6	124705621	124705622	cg43961181_BC21	CG	exon	36.0	Emg1	ENSMUSG00000004268.11	ENSMUST00000004379.7	-	open_sea	124711921	124712806	-6300	TRUE	FALSE
chr6	124712034	124712035	cg43961263_BC21	CG	Promoter	-301.5,143.5	Phb2,Emg1	ENSMUSG00000004264.17,ENSMUSG00000004268.11	ENSMUST00000004375.15,ENSMUST00000004379.7	+,-	cpg_island	124711921	124712806	0	TRUE	FALSE
chr6	124712056	124712057	cg43961264_BC11	CG	Promoter	-279.5,121.5	Phb2,Emg1	ENSMUSG00000004264.17,ENSMUSG00000004268.11	ENSMUST00000004375.15,ENSMUST00000004379.7	+,-	cpg_island	124711921	124712806	0	TRUE	FALSE
chr6	124712092	124712093	cg43961266_BC21	CG	Promoter	-243.5,85.5	Phb2,Emg1	ENSMUSG00000004264.17,ENSMUSG00000004268.11	ENSMUST00000004375.15,ENSMUST00000004379.7	+,-	cpg_island	124711921	124712806	0	FALSE	TRUE
chr6	124712466	124712467	cg43961302_BC21	CG	Promoter	-288.5,130.5	Emg1,Phb2	ENSMUSG00000004268.11,ENSMUSG00000004264.17	ENSMUST00000004379.7,ENSMUST00000004375.15	-,+	cpg_island	124711921	124712806	0	TRUE	FALSE
chr6	124712710	124712711	cg43961325_BC21	CG	Promoter	-532.5,374.5	Emg1,Phb2	ENSMUSG00000004268.11,ENSMUSG00000004264.17	ENSMUST00000004379.7,ENSMUST00000004375.15	-,+	cpg_island	124711921	124712806	0	TRUE	FALSE
chr6	124712880	124712881	cg43961334_TC21	CG	Promoter	-702.5	Emg1	ENSMUSG00000004268.11	ENSMUST00000004379.7	-	cpg_shore	124711921	124712806	75	TRUE	FALSE
chr6	124713246	124713247	cg43961342_TC21	CG	Promoter	-1068.5	Emg1	ENSMUSG00000004268.11	ENSMUST00000004379.7	-	cpg_shore	124711921	124712806	441	TRUE	FALSE
chr6	124714489	124714490	cg43961366_TC21	CG	intron	153.5	Phb2	ENSMUSG00000004264.17	ENSMUST00000004375.15	+	cpg_shore	124711921	124712806	1684	TRUE	FALSE
chr6	124714922	124714923	cg43961374_TC21	CG	exon	-28.0	Phb2	ENSMUSG00000004264.17	ENSMUST00000004375.15	+	cpg_shelve	124711921	124712806	2117	TRUE	FALSE
chr6	124717664	124717665	cg43961436_BC21	CG	DCRD	-91241.5,-81579.5,-5486.5,5328.5,15489.5,23709.5,38356.5,38859.5,52008.5,54637.5,62053.5,96631.5	Spsb2,C1s2,Emg1,Phb2,Ptpn6,Grcc10,Gm45234,Atn1,Eno2,Lpcat3,Lrrc23,Tpi1	ENSMUSG00000038451.13,ENSMUSG00000079343.4,ENSMUSG00000004268.11,ENSMUSG00000004264.17,ENSMUSG00000004266.15,ENSMUSG00000072772.3,ENSMUSG00000107478.1,ENSMUSG00000004263.15,ENSMUSG00000004267.16,ENSMUSG00000004270.13,ENSMUSG00000030125.11,ENSMUSG00000023456.16	ENSMUST00000052727.4,ENSMUST00000218020.1,ENSMUST00000004379.7,ENSMUST00000004375.15,ENSMUST00000112484.9,ENSMUST00000004389.5,ENSMUST00000129411.6,ENSMUST00000088357.11,ENSMUST00000004378.14,ENSMUST00000004381.13,ENSMUST00000032218.9,ENSMUST00000172132.9	+,-,-,+,-,-,-,-,-,+,-,-	open_sea	124711921	124712806	4859	TRUE	FALSE
chr6	124717910	124717911	cg43961439_BC21	CG	DCRD	-90995.5,-81825.5,-5732.5,5574.5,15243.5,23463.5,38110.5,38613.5,51762.5,54883.5,61807.5,96385.5	Spsb2,C1s2,Emg1,Phb2,Ptpn6,Grcc10,Gm45234,Atn1,Eno2,Lpcat3,Lrrc23,Tpi1	ENSMUSG00000038451.13,ENSMUSG00000079343.4,ENSMUSG00000004268.11,ENSMUSG00000004264.17,ENSMUSG00000004266.15,ENSMUSG00000072772.3,ENSMUSG00000107478.1,ENSMUSG00000004263.15,ENSMUSG00000004267.16,ENSMUSG00000004270.13,ENSMUSG00000030125.11,ENSMUSG00000023456.16	ENSMUST00000052727.4,ENSMUST00000218020.1,ENSMUST00000004379.7,ENSMUST00000004375.15,ENSMUST00000112484.9,ENSMUST00000004389.5,ENSMUST00000129411.6,ENSMUST00000088357.11,ENSMUST00000004378.14,ENSMUST00000004381.13,ENSMUST00000032218.9,ENSMUST00000172132.9	+,-,-,+,-,-,-,-,-,+,-,-	open_sea	124711921	124712806	5105	TRUE	FALSE
chr6	124718012	124718013	cg43961440_BC21	CG	DCRD	-90893.5,-81927.5,-5834.5,5676.5,15141.5,23361.5,38008.5,38511.5,51660.5,54985.5,61705.5,96283.5	Spsb2,C1s2,Emg1,Phb2,Ptpn6,Grcc10,Gm45234,Atn1,Eno2,Lpcat3,Lrrc23,Tpi1	ENSMUSG00000038451.13,ENSMUSG00000079343.4,ENSMUSG00000004268.11,ENSMUSG00000004264.17,ENSMUSG00000004266.15,ENSMUSG00000072772.3,ENSMUSG00000107478.1,ENSMUSG00000004263.15,ENSMUSG00000004267.16,ENSMUSG00000004270.13,ENSMUSG00000030125.11,ENSMUSG00000023456.16	ENSMUST00000052727.4,ENSMUST00000218020.1,ENSMUST00000004379.7,ENSMUST00000004375.15,ENSMUST00000112484.9,ENSMUST00000004389.5,ENSMUST00000129411.6,ENSMUST00000088357.11,ENSMUST00000004378.14,ENSMUST00000004381.13,ENSMUST00000032218.9,ENSMUST00000172132.9	+,-,-,+,-,-,-,-,-,+,-,-	open_sea	124711921	124712806	5207	TRUE	FALSE
chr6	124718023	124718024	cg43961441_BC21	CG	DCRD	-90882.5,-81938.5,-5845.5,5687.5,15130.5,23350.5,37997.5,38500.5,51649.5,54996.5,61694.5,96272.5	Spsb2,C1s2,Emg1,Phb2,Ptpn6,Grcc10,Gm45234,Atn1,Eno2,Lpcat3,Lrrc23,Tpi1	ENSMUSG00000038451.13,ENSMUSG00000079343.4,ENSMUSG00000004268.11,ENSMUSG00000004264.17,ENSMUSG00000004266.15,ENSMUSG00000072772.3,ENSMUSG00000107478.1,ENSMUSG00000004263.15,ENSMUSG00000004267.16,ENSMUSG00000004270.13,ENSMUSG00000030125.11,ENSMUSG00000023456.16	ENSMUST00000052727.4,ENSMUST00000218020.1,ENSMUST00000004379.7,ENSMUST00000004375.15,ENSMUST00000112484.9,ENSMUST00000004389.5,ENSMUST00000129411.6,ENSMUST00000088357.11,ENSMUST00000004378.14,ENSMUST00000004381.13,ENSMUST00000032218.9,ENSMUST00000172132.9	+,-,-,+,-,-,-,-,-,+,-,-	open_sea	124711921	124712806	5218	TRUE	FALSE
chr6	124718301	124718302	cg43961451_BC21	CG	DCRD	-90604.5,-82216.5,-6123.5,5965.5,14852.5,23072.5,37719.5,38222.5,51371.5,55274.5,61416.5,95994.5	Spsb2,C1s2,Emg1,Phb2,Ptpn6,Grcc10,Gm45234,Atn1,Eno2,Lpcat3,Lrrc23,Tpi1	ENSMUSG00000038451.13,ENSMUSG00000079343.4,ENSMUSG00000004268.11,ENSMUSG00000004264.17,ENSMUSG00000004266.15,ENSMUSG00000072772.3,ENSMUSG00000107478.1,ENSMUSG00000004263.15,ENSMUSG00000004267.16,ENSMUSG00000004270.13,ENSMUSG00000030125.11,ENSMUSG00000023456.16	ENSMUST00000052727.4,ENSMUST00000218020.1,ENSMUST00000004379.7,ENSMUST00000004375.15,ENSMUST00000112484.9,ENSMUST00000004389.5,ENSMUST00000129411.6,ENSMUST00000088357.11,ENSMUST00000004378.14,ENSMUST00000004381.13,ENSMUST00000032218.9,ENSMUST00000172132.9	+,-,-,+,-,-,-,-,-,+,-,-	open_sea	124711921	124712806	5496	TRUE	FALSE
chr6	124718699	124718700	cg43961464_TC11	CG	DCRD	-90206.5,-82614.5,-6521.5,6363.5,14454.5,22674.5,37321.5,37824.5,50973.5,55672.5,61018.5,95596.5	Spsb2,C1s2,Emg1,Phb2,Ptpn6,Grcc10,Gm45234,Atn1,Eno2,Lpcat3,Lrrc23,Tpi1	ENSMUSG00000038451.13,ENSMUSG00000079343.4,ENSMUSG00000004268.11,ENSMUSG00000004264.17,ENSMUSG00000004266.15,ENSMUSG00000072772.3,ENSMUSG00000107478.1,ENSMUSG00000004263.15,ENSMUSG00000004267.16,ENSMUSG00000004270.13,ENSMUSG00000030125.11,ENSMUSG00000023456.16	ENSMUST00000052727.4,ENSMUST00000218020.1,ENSMUST00000004379.7,ENSMUST00000004375.15,ENSMUST00000112484.9,ENSMUST00000004389.5,ENSMUST00000129411.6,ENSMUST00000088357.11,ENSMUST00000004378.14,ENSMUST00000004381.13,ENSMUST00000032218.9,ENSMUST00000172132.9	+,-,-,+,-,-,-,-,-,+,-,-	open_sea	124711921	124712806	5894	TRUE	FALSE
chr6	124719233	124719234	cg43961481_TC21	CG	DCRD	-89672.5,-83148.5,-7055.5,6897.5,13920.5,22140.5,36787.5,37290.5,50439.5,56206.5,60484.5,95062.5	Spsb2,C1s2,Emg1,Phb2,Ptpn6,Grcc10,Gm45234,Atn1,Eno2,Lpcat3,Lrrc23,Tpi1	ENSMUSG00000038451.13,ENSMUSG00000079343.4,ENSMUSG00000004268.11,ENSMUSG00000004264.17,ENSMUSG00000004266.15,ENSMUSG00000072772.3,ENSMUSG00000107478.1,ENSMUSG00000004263.15,ENSMUSG00000004267.16,ENSMUSG00000004270.13,ENSMUSG00000030125.11,ENSMUSG00000023456.16	ENSMUST00000052727.4,ENSMUST00000218020.1,ENSMUST00000004379.7,ENSMUST00000004375.15,ENSMUST00000112484.9,ENSMUST00000004389.5,ENSMUST00000129411.6,ENSMUST00000088357.11,ENSMUST00000004378.14,ENSMUST00000004381.13,ENSMUST00000032218.9,ENSMUST00000172132.9	+,-,-,+,-,-,-,-,-,+,-,-	open_sea	124711921	124712806	6428	TRUE	FALSE
chr6	124721012	124721013	cg43961506_BC21	CG	intron	-5918.0	Ptpn6	ENSMUSG00000004266.15	ENSMUST00000112484.9	-	open_sea	124711921	124712806	8207	TRUE	FALSE
chr6	124721815	124721816	cg43961530_TC21	CG	exon	-23.0	Ptpn6	ENSMUSG00000004266.15	ENSMUST00000112484.9	-	open_sea	124711921	124712806	9010	TRUE	FALSE
chr6	124721839	124721840	cg43961531_BC21	CG	exon	1.0	Ptpn6	ENSMUSG00000004266.15	ENSMUST00000112484.9	-	open_sea	124711921	124712806	9034	TRUE	FALSE
chr6	124727291	124727292	cg43961608_TC21	CG	intron	361.0	Ptpn6	ENSMUSG00000004266.15	ENSMUST00000112484.9	-	open_sea	124740611	124741127	-13320	TRUE	FALSE
chr6	124727424	124727425	cg43961612_BC21	CG	exon	-35.0	Ptpn6	ENSMUSG00000004266.15	ENSMUST00000112484.9	-	open_sea	124740611	124741127	-13187	TRUE	FALSE
chr6	124727491	124727492	cg43961613_BC21	CG	exon	32.0	Ptpn6	ENSMUSG00000004266.15	ENSMUST00000112484.9	-	open_sea	124740611	124741127	-13120	TRUE	FALSE
chr6	124731224	124731225	cg43961670_BC21	CG	intron	4294.0	Ptpn6	ENSMUSG00000004266.15	ENSMUST00000112484.9	-	open_sea	124740611	124741127	-9387	TRUE	FALSE
chr6	124733015	124733016	cg43961701_BC21	CG	Promoter	138.5	Ptpn6	ENSMUSG00000004266.15	ENSMUST00000112484.9	-	open_sea	124740611	124741127	-7596	TRUE	FALSE
chr6	124733309	124733310	cg43961708_TC21	CG	Promoter	-155.5	Ptpn6	ENSMUSG00000004266.15	ENSMUST00000112484.9	-	open_sea	124740611	124741127	-7302	TRUE	FALSE
chr6	124733330	124733331	cg43961709_BC21	CG	Promoter	-176.5	Ptpn6	ENSMUSG00000004266.15	ENSMUST00000112484.9	-	open_sea	124740611	124741127	-7281	TRUE	FALSE
chr6	124738568	124738569	cg43961778_TC21	CG	DCRD	-91119.5,-70337.5,-26390.5,-5414.5,2805.5,17452.5,17955.5,26232.5,31104.5,41149.5,75541.5,75727.5,90915.5	Cdca3,Spsb2,Emg1,Ptpn6,Grcc10,Gm45234,Atn1,Phb2,Eno2,Lrrc23,Lpcat3,Tpi1,Usp5	ENSMUSG00000023505.13,ENSMUSG00000038451.13,ENSMUSG00000004268.11,ENSMUSG00000004266.15,ENSMUSG00000072772.3,ENSMUSG00000107478.1,ENSMUSG00000004263.15,ENSMUSG00000004264.17,ENSMUSG00000004267.16,ENSMUSG00000030125.11,ENSMUSG00000004270.13,ENSMUSG00000023456.16,ENSMUSG00000038429.10	ENSMUST00000024270.13,ENSMUST00000052727.4,ENSMUST00000004379.7,ENSMUST00000112484.9,ENSMUST00000004389.5,ENSMUST00000129411.6,ENSMUST00000088357.11,ENSMUST00000004375.15,ENSMUST00000004378.14,ENSMUST00000032218.9,ENSMUST00000004381.13,ENSMUST00000172132.9,ENSMUST00000047510.9	+,+,-,-,-,-,-,+,-,-,+,-,-	cpg_shelve	124740611	124741127	-2043	TRUE	FALSE
chr6	124738746	124738747	cg43961784_TC21	CG	DCRD	-90941.5,-70159.5,-26568.5,-5592.5,2627.5,17274.5,17777.5,26410.5,30926.5,40971.5,75549.5,75719.5,90737.5	Cdca3,Spsb2,Emg1,Ptpn6,Grcc10,Gm45234,Atn1,Phb2,Eno2,Lrrc23,Tpi1,Lpcat3,Usp5	ENSMUSG00000023505.13,ENSMUSG00000038451.13,ENSMUSG00000004268.11,ENSMUSG00000004266.15,ENSMUSG00000072772.3,ENSMUSG00000107478.1,ENSMUSG00000004263.15,ENSMUSG00000004264.17,ENSMUSG00000004267.16,ENSMUSG00000030125.11,ENSMUSG00000023456.16,ENSMUSG00000004270.13,ENSMUSG00000038429.10	ENSMUST00000024270.13,ENSMUST00000052727.4,ENSMUST00000004379.7,ENSMUST00000112484.9,ENSMUST00000004389.5,ENSMUST00000129411.6,ENSMUST00000088357.11,ENSMUST00000004375.15,ENSMUST00000004378.14,ENSMUST00000032218.9,ENSMUST00000172132.9,ENSMUST00000004381.13,ENSMUST00000047510.9	+,+,-,-,-,-,-,+,-,-,-,+,-	cpg_shore	124740611	124741127	-1865	TRUE	FALSE
chr6	124740420	124740421	cg43961808_BC21	CG	intron	-7184.5,142.0	Gm45234,Grcc10	ENSMUSG00000107478.1,ENSMUSG00000072772.3	ENSMUST00000129411.6,ENSMUST00000004389.5	-,-	cpg_shore	124740611	124741127	-191	TRUE	FALSE
chr6	124741092	124741093	cg43961851_BC21	CG	Promoter	281.5	Grcc10	ENSMUSG00000072772.3	ENSMUST00000004389.5	-	cpg_island	124740611	124741127	0	TRUE	FALSE
chr6	124741304	124741305	cg43961861_BC21	CG	Promoter	69.5	Grcc10	ENSMUSG00000072772.3	ENSMUST00000004389.5	-	cpg_shore	124740611	124741127	178	TRUE	FALSE
chr6	124741450	124741451	cg43961866_BC21	CG	Promoter	-76.5	Grcc10	ENSMUSG00000072772.3	ENSMUST00000004389.5	-	cpg_shore	124740611	124741127	324	TRUE	FALSE
chr6	124746011	124746012	cg43962024_BC21	CG	intron	-3522.5,-1593.5	Atn1,Gm45234	ENSMUSG00000004263.15,ENSMUSG00000107478.1	ENSMUST00000088357.11,ENSMUST00000129411.6	-,-	cpg_island	124745540	124746245	0	TRUE	FALSE
chr6	124749827	124749828	cg43962113_TC21	CG	5'-UTR	-20.0,-20.0	Gm45234,Atn1	ENSMUSG00000107478.1,ENSMUSG00000004263.15	ENSMUST00000129411.6,ENSMUST00000088357.11	-,-	cpg_shelve	124745540	124746245	3583	TRUE	FALSE
chr6	124755732	124755733	cg43962168_BC21	CG	Promoter	288.5	Gm45234	ENSMUSG00000107478.1	ENSMUST00000129411.6	-	cpg_shore	124755907	124756993	-175	TRUE	FALSE
chr6	124755907	124755908	cg43962175_BC21	CG	Promoter	113.5	Gm45234	ENSMUSG00000107478.1	ENSMUST00000129411.6	-	cpg_island	124755907	124756993	0	TRUE	FALSE
chr6	124757282	124757283	cg43962334_BC21	CG	Promoter	-1261.5,-758.5	Gm45234,Atn1	ENSMUSG00000107478.1,ENSMUSG00000004263.15	ENSMUST00000129411.6,ENSMUST00000088357.11	-,-	cpg_shore	124755907	124756993	290	TRUE	FALSE
chr6	124760365	124760366	cg43962367_BC11	CG	3'-UTR	-309.5	Eno2	ENSMUSG00000004267.16	ENSMUST00000004378.14	-	cpg_shelve	124755907	124756993	3373	TRUE	FALSE
chr6	124761674	124761675	cg43962397_BC21	CG	exon	-2.5	Eno2	ENSMUSG00000004267.16	ENSMUST00000004378.14	-	open_sea	124755907	124756993	4682	TRUE	FALSE
chr6	124766223	124766224	cg43962473_BC21	CG	exon	7.5	Eno2	ENSMUSG00000004267.16	ENSMUST00000004378.14	-	cpg_shelve	124769346	124769679	-3123	TRUE	FALSE
chr6	124766398	124766399	cg43962475_BC21	CG	intron	1534.5	Eno2	ENSMUSG00000004267.16	ENSMUST00000004378.14	-	cpg_shelve	124769346	124769679	-2948	TRUE	FALSE
chr6	124768111	124768112	cg43962502_TC21	CG	intron	3247.5	Eno2	ENSMUSG00000004267.16	ENSMUST00000004378.14	-	cpg_shore	124769346	124769679	-1235	TRUE	FALSE
chr6	124768507	124768508	cg43962507_TC11	CG	intron	3643.5	Eno2	ENSMUSG00000004267.16	ENSMUST00000004378.14	-	cpg_shore	124769346	124769679	-839	TRUE	FALSE
chr6	124769698	124769699	cg43962576_BC21	CG	Promoter	-25.5	Eno2	ENSMUSG00000004267.16	ENSMUST00000004378.14	-	cpg_shore	124769346	124769679	20	TRUE	FALSE
chr6	124769733	124769734	cg43962577_TC21	CG	Promoter	-60.5	Eno2	ENSMUSG00000004267.16	ENSMUST00000004378.14	-	cpg_shore	124769346	124769679	55	TRUE	FALSE
chr6	124769972	124769973	cg43962585_BC21	CG	Promoter	-299.5	Eno2	ENSMUSG00000004267.16	ENSMUST00000004378.14	-	cpg_shore	124769346	124769679	294	TRUE	FALSE
chr6	124771635	124771636	cg43962618_TC21	CG	intron	-3162.5	Lrrc23	ENSMUSG00000030125.11	ENSMUST00000112475.8	-	cpg_shore	124769346	124769679	1957	TRUE	FALSE
chr6	124779799	124779800	cg43962719_TC21	CG	Promoter	-81.5	Lrrc23	ENSMUSG00000030125.11	ENSMUST00000032218.9	-	open_sea	124769346	124769679	10121	TRUE	FALSE
chr6	124779824	124779825	cg43962720_TC21	CG	Promoter	-106.5	Lrrc23	ENSMUSG00000030125.11	ENSMUST00000032218.9	-	open_sea	124769346	124769679	10146	TRUE	FALSE
chr6	124780014	124780015	cg43962728_TC21	CG	Promoter	-296.5	Lrrc23	ENSMUSG00000030125.11	ENSMUST00000032218.9	-	open_sea	124769346	124769679	10336	TRUE	FALSE
chr6	124780175	124780176	cg43962732_TC21	CG	Promoter	-457.5	Lrrc23	ENSMUSG00000030125.11	ENSMUST00000032218.9	-	open_sea	124769346	124769679	10497	TRUE	FALSE
chr6	124787301	124787302	cg43962819_TC21	CG	DCRD	-75123.5,-54147.5,-45927.5,-42386.5,-31280.5,-30777.5,-21604.5,-17628.5,-7583.5,26994.5,42182.5,52973.5,70450.5,74965.5,76615.5	Emg1,Ptpn6,Grcc10,Cdca3,Gm45234,Atn1,Spsb2,Eno2,Lrrc23,Tpi1,Usp5,Gnb3,P3h3,Phb2,Gpr162	ENSMUSG00000004268.11,ENSMUSG00000004266.15,ENSMUSG00000072772.3,ENSMUSG00000023505.13,ENSMUSG00000107478.1,ENSMUSG00000004263.15,ENSMUSG00000038451.13,ENSMUSG00000004267.16,ENSMUSG00000030125.11,ENSMUSG00000023456.16,ENSMUSG00000038429.10,ENSMUSG00000023439.11,ENSMUSG00000023191.9,ENSMUSG00000004264.17,ENSMUSG00000038390.11	ENSMUST00000004379.7,ENSMUST00000112484.9,ENSMUST00000004389.5,ENSMUST00000024270.13,ENSMUST00000129411.6,ENSMUST00000088357.11,ENSMUST00000052727.4,ENSMUST00000004378.14,ENSMUST00000032218.9,ENSMUST00000172132.9,ENSMUST00000047510.9,ENSMUST00000024206.5,ENSMUST00000023958.9,ENSMUST00000004375.15,ENSMUST00000046893.9	-,-,-,+,-,-,+,-,-,-,-,-,-,+,-	open_sea	124769346	124769679	17623	TRUE	FALSE
chr6	124805674	124805675	cg43962985_TC21	CG	DCRD	-93496.5,-72520.5,-64300.5,-49653.5,-49150.5,-36001.5,-25956.5,-24013.5,-3231.5,8621.5,23809.5,34600.5,52077.5,58242.5,82546.5,93338.5	Emg1,Ptpn6,Grcc10,Gm45234,Atn1,Eno2,Lrrc23,Cdca3,Spsb2,Tpi1,Usp5,Gnb3,P3h3,Gpr162,Cd4,Phb2	ENSMUSG00000004268.11,ENSMUSG00000004266.15,ENSMUSG00000072772.3,ENSMUSG00000107478.1,ENSMUSG00000004263.15,ENSMUSG00000004267.16,ENSMUSG00000030125.11,ENSMUSG00000023505.13,ENSMUSG00000038451.13,ENSMUSG00000023456.16,ENSMUSG00000038429.10,ENSMUSG00000023439.11,ENSMUSG00000023191.9,ENSMUSG00000038390.11,ENSMUSG00000023274.14,ENSMUSG00000004264.17	ENSMUST00000004379.7,ENSMUST00000112484.9,ENSMUST00000004389.5,ENSMUST00000129411.6,ENSMUST00000088357.11,ENSMUST00000004378.14,ENSMUST00000032218.9,ENSMUST00000024270.13,ENSMUST00000052727.4,ENSMUST00000172132.9,ENSMUST00000047510.9,ENSMUST00000024206.5,ENSMUST00000023958.9,ENSMUST00000046893.9,ENSMUST00000024044.6,ENSMUST00000004375.15	-,-,-,-,-,-,-,+,+,-,-,-,-,-,-,+	cpg_island	124805580	124805836	0	TRUE	FALSE
chr6	124805696	124805697	cg43962987_BC21	CG	DCRD	-93518.5,-72542.5,-64322.5,-49675.5,-49172.5,-36023.5,-25978.5,-23991.5,-3209.5,8599.5,23787.5,34578.5,52055.5,58220.5,82524.5,93360.5	Emg1,Ptpn6,Grcc10,Gm45234,Atn1,Eno2,Lrrc23,Cdca3,Spsb2,Tpi1,Usp5,Gnb3,P3h3,Gpr162,Cd4,Phb2	ENSMUSG00000004268.11,ENSMUSG00000004266.15,ENSMUSG00000072772.3,ENSMUSG00000107478.1,ENSMUSG00000004263.15,ENSMUSG00000004267.16,ENSMUSG00000030125.11,ENSMUSG00000023505.13,ENSMUSG00000038451.13,ENSMUSG00000023456.16,ENSMUSG00000038429.10,ENSMUSG00000023439.11,ENSMUSG00000023191.9,ENSMUSG00000038390.11,ENSMUSG00000023274.14,ENSMUSG00000004264.17	ENSMUST00000004379.7,ENSMUST00000112484.9,ENSMUST00000004389.5,ENSMUST00000129411.6,ENSMUST00000088357.11,ENSMUST00000004378.14,ENSMUST00000032218.9,ENSMUST00000024270.13,ENSMUST00000052727.4,ENSMUST00000172132.9,ENSMUST00000047510.9,ENSMUST00000024206.5,ENSMUST00000023958.9,ENSMUST00000046893.9,ENSMUST00000024044.6,ENSMUST00000004375.15	-,-,-,-,-,-,-,+,+,-,-,-,-,-,-,+	cpg_island	124805580	124805836	0	TRUE	FALSE
chr6	124805821	124805822	cg43962997_TC21	CG	DCRD	-93643.5,-72667.5,-64447.5,-49800.5,-49297.5,-36148.5,-26103.5,-23866.5,-3084.5,8474.5,23662.5,34453.5,51930.5,58095.5,82399.5,93485.5	Emg1,Ptpn6,Grcc10,Gm45234,Atn1,Eno2,Lrrc23,Cdca3,Spsb2,Tpi1,Usp5,Gnb3,P3h3,Gpr162,Cd4,Phb2	ENSMUSG00000004268.11,ENSMUSG00000004266.15,ENSMUSG00000072772.3,ENSMUSG00000107478.1,ENSMUSG00000004263.15,ENSMUSG00000004267.16,ENSMUSG00000030125.11,ENSMUSG00000023505.13,ENSMUSG00000038451.13,ENSMUSG00000023456.16,ENSMUSG00000038429.10,ENSMUSG00000023439.11,ENSMUSG00000023191.9,ENSMUSG00000038390.11,ENSMUSG00000023274.14,ENSMUSG00000004264.17	ENSMUST00000004379.7,ENSMUST00000112484.9,ENSMUST00000004389.5,ENSMUST00000129411.6,ENSMUST00000088357.11,ENSMUST00000004378.14,ENSMUST00000032218.9,ENSMUST00000024270.13,ENSMUST00000052727.4,ENSMUST00000172132.9,ENSMUST00000047510.9,ENSMUST00000024206.5,ENSMUST00000023958.9,ENSMUST00000046893.9,ENSMUST00000024044.6,ENSMUST00000004375.15	-,-,-,-,-,-,-,+,+,-,-,-,-,-,-,+	cpg_island	124805580	124805836	0	TRUE	FALSE
chr6	124808612	124808613	cg43963034_TC21	CG	Promoter	-293.5	Spsb2	ENSMUSG00000038451.13	ENSMUST00000052727.4	+	cpg_shelve	124805580	124805836	2777	TRUE	FALSE
chr6	124808744	124808745	cg43963039_TC11	CG	Promoter	-161.5	Spsb2	ENSMUSG00000038451.13	ENSMUST00000052727.4	+	cpg_shelve	124805580	124805836	2909	TRUE	FALSE
chr6	124808777	124808778	cg43963040_TC21	CG	Promoter	-128.5	Spsb2	ENSMUSG00000038451.13	ENSMUST00000052727.4	+	cpg_shelve	124805580	124805836	2942	TRUE	FALSE
chr6	124809294	124809295	cg43963070_BC11	CG	Promoter	388.5	Spsb2	ENSMUSG00000038451.13	ENSMUST00000052727.4	+	cpg_shelve	124805580	124805836	3459	TRUE	FALSE
chr6	124809315	124809316	cg43963071_TC11	CG	Promoter	409.5	Spsb2	ENSMUSG00000038451.13	ENSMUST00000052727.4	+	cpg_shelve	124805580	124805836	3480	TRUE	FALSE
chr6	124812174	124812175	cg43963134_TC21	CG	intron	-266.5	Tpi1	ENSMUSG00000023456.16	ENSMUST00000172132.9	-	open_sea	124805580	124805836	6339	TRUE	FALSE
chr6	124812896	124812897	cg43963155_BC21	CG	exon	45.0	Tpi1	ENSMUSG00000023456.16	ENSMUST00000172132.9	-	open_sea	124805580	124805836	7061	TRUE	FALSE
chr6	124812991	124812992	cg43963158_TC21	CG	intron	550.5	Tpi1	ENSMUSG00000023456.16	ENSMUST00000172132.9	-	open_sea	124805580	124805836	7156	TRUE	FALSE
chr6	124813165	124813166	cg43963160_TC11	CG	intron	724.5	Tpi1	ENSMUSG00000023456.16	ENSMUST00000172132.9	-	open_sea	124805580	124805836	7330	TRUE	FALSE
chr6	124814307	124814308	cg43963208_BC21	CG	Promoter	-11.5	Tpi1	ENSMUSG00000023456.16	ENSMUST00000172132.9	-	open_sea	124805580	124805836	8472	TRUE	FALSE
chr6	124814369	124814370	cg43963210_TC21	CG	Promoter	-73.5	Tpi1	ENSMUSG00000023456.16	ENSMUST00000172132.9	-	open_sea	124805580	124805836	8534	TRUE	FALSE
chr6	124817247	124817248	cg43963249_TC21	CG	intron	-5004.0	Usp5	ENSMUSG00000038429.10	ENSMUST00000047510.9	-	open_sea	124805580	124805836	11412	TRUE	FALSE
chr6	124818519	124818520	cg43963276_TC21	CG	exon	-51.0	Usp5	ENSMUSG00000038429.10	ENSMUST00000047510.9	-	open_sea	124829251	124829614	-10732	TRUE	FALSE
chr6	124821176	124821177	cg43963321_BC21	CG	exon	37.0	Usp5	ENSMUSG00000038429.10	ENSMUST00000047510.9	-	open_sea	124829251	124829614	-8075	TRUE	FALSE
chr6	124821914	124821915	cg43963324_TC11	CG	exon	-7.0	Usp5	ENSMUSG00000038429.10	ENSMUST00000047510.9	-	open_sea	124829251	124829614	-7337	TRUE	FALSE
chr6	124828793	124828794	cg43963431_BC21	CG	Promoter	-894.5	Cdca3	ENSMUSG00000023505.13	ENSMUST00000024270.13	+	cpg_shore	124829251	124829614	-458	TRUE	FALSE
chr6	124828973	124828974	cg43963437_BC21	CG	Promoter	-714.5	Cdca3	ENSMUSG00000023505.13	ENSMUST00000024270.13	+	cpg_shore	124829251	124829614	-278	TRUE	FALSE
chr6	124829102	124829103	cg43963444_TC21	CG	Promoter	-585.5,381.5	Cdca3,Usp5	ENSMUSG00000023505.13,ENSMUSG00000038429.10	ENSMUST00000024270.13,ENSMUST00000047510.9	+,-	cpg_shore	124829251	124829614	-149	TRUE	FALSE
chr6	124829573	124829574	cg43963478_BC11	CG	Promoter	-114.5,-89.5	Cdca3,Usp5	ENSMUSG00000023505.13,ENSMUSG00000038429.10	ENSMUST00000024270.13,ENSMUST00000047510.9	+,-	cpg_island	124829251	124829614	0	TRUE	FALSE
chr6	124829714	124829715	cg43963484_TC21	CG	Promoter	-230.5,26.5	Usp5,Cdca3	ENSMUSG00000038429.10,ENSMUSG00000023505.13	ENSMUST00000047510.9,ENSMUST00000024270.13	-,+	cpg_shore	124829251	124829614	101	TRUE	FALSE
chr6	124829776	124829777	cg43963486_TC21	CG	Promoter	-292.5,88.5	Usp5,Cdca3	ENSMUSG00000038429.10,ENSMUSG00000023505.13	ENSMUST00000047510.9,ENSMUST00000024270.13	-,+	cpg_shore	124829251	124829614	163	TRUE	FALSE
chr6	124830128	124830129	cg43963497_BC21	CG	Promoter	-644.5,440.5	Usp5,Cdca3	ENSMUSG00000038429.10,ENSMUSG00000023505.13	ENSMUST00000047510.9,ENSMUST00000024270.13	-,+	cpg_shore	124829251	124829614	515	TRUE	FALSE
chr6	124830349	124830350	cg43963507_TC21	CG	Promoter	-865.5	Usp5	ENSMUSG00000038429.10	ENSMUST00000047510.9	-	cpg_shore	124829251	124829614	736	TRUE	FALSE
chr6	124830378	124830379	cg43963508_TC21	CG	Promoter	-894.5	Usp5	ENSMUSG00000038429.10	ENSMUST00000047510.9	-	cpg_shore	124829251	124829614	765	TRUE	FALSE
chr6	124830566	124830567	cg43963519_TC21	CG	Promoter	-1082.5	Usp5	ENSMUSG00000038429.10	ENSMUST00000047510.9	-	cpg_shore	124829251	124829614	953	TRUE	FALSE
chr6	124833223	124833224	cg43963569_TC21	CG	3'-UTR	196.0	Cdca3	ENSMUSG00000023505.13	ENSMUST00000024270.13	+	cpg_shelve	124829251	124829614	3610	TRUE	FALSE
chr6	124837943	124837944	cg43963648_TC21	CG	intron	686.0	Gnb3	ENSMUSG00000023439.11	ENSMUST00000024206.5	-	open_sea	124829251	124829614	8330	TRUE	FALSE
chr6	124840341	124840342	cg43963686_BC21	CG	Promoter	-66.5	Gnb3	ENSMUSG00000023439.11	ENSMUST00000024206.5	-	open_sea	124829251	124829614	10728	TRUE	FALSE
chr6	124840437	124840438	cg43963687_TC21	CG	Promoter	-162.5	Gnb3	ENSMUSG00000023439.11	ENSMUST00000024206.5	-	open_sea	124829251	124829614	10824	TRUE	FALSE
chr6	124844575	124844576	cg43963741_BC21	CG	intron	-4845.0	P3h3	ENSMUSG00000023191.9	ENSMUST00000023958.9	-	open_sea	124856986	124857732	-12411	TRUE	FALSE
chr6	124845303	124845304	cg43963763_BC21	CG	exon	43.0	P3h3	ENSMUSG00000023191.9	ENSMUST00000023958.9	-	open_sea	124856986	124857732	-11683	TRUE	FALSE
chr6	124847685	124847686	cg43963812_TC21	CG	intron	-1735.0	P3h3	ENSMUSG00000023191.9	ENSMUST00000023958.9	-	open_sea	124856986	124857732	-9301	TRUE	FALSE
chr6	124850654	124850655	cg43963845_TC21	CG	exon	-33.5	P3h3	ENSMUSG00000023191.9	ENSMUST00000023958.9	-	open_sea	124856986	124857732	-6332	TRUE	FALSE
chr6	124857026	124857027	cg43963938_TC21	CG	intron	7606.0	P3h3	ENSMUSG00000023191.9	ENSMUST00000023958.9	-	cpg_island	124856986	124857732	0	TRUE	FALSE
chr6	124857183	124857184	cg43963947_BC21	CG	intron	7763.0	P3h3	ENSMUSG00000023191.9	ENSMUST00000023958.9	-	cpg_island	124856986	124857732	0	TRUE	FALSE
chr6	124857992	124857993	cg43964024_BC11	CG	Promoter	-240.5	P3h3	ENSMUSG00000023191.9	ENSMUST00000023958.9	-	cpg_shelve	124856986	124857732	261	TRUE	FALSE
chr6	124858051	124858052	cg43964027_TC21	CG	Promoter	-299.5	P3h3	ENSMUSG00000023191.9	ENSMUST00000023958.9	-	cpg_shelve	124856986	124857732	320	TRUE	FALSE
chr6	124859331	124859332	cg43964074_BC11	CG	intron	-1884.0	Gpr162	ENSMUSG00000038390.11	ENSMUST00000204667.1	-	cpg_shore	124856986	124857732	1600	TRUE	FALSE
chr6	124861059	124861060	cg43964121_BC21	CG	exon	-411.0	Gpr162	ENSMUSG00000038390.11	ENSMUST00000046893.9	-	cpg_shelve	124861153	124861366	-94	TRUE	FALSE
chr6	124861200	124861201	cg43964125_BC21	CG	exon	-270.0	Gpr162	ENSMUSG00000038390.11	ENSMUST00000046893.9	-	cpg_island	124861153	124861366	0	TRUE	FALSE
chr6	124861426	124861427	cg43964140_TC21	CG	exon	-44.0	Gpr162	ENSMUSG00000038390.11	ENSMUST00000046893.9	-	cpg_shelve	124861153	124861366	61	TRUE	FALSE
chr6	124864220	124864221	cg43964220_TC21	CG	Promoter	-303.5	Gpr162	ENSMUSG00000038390.11	ENSMUST00000046893.9	-	cpg_shelve	124863583	124864095	126	TRUE	FALSE
chr6	124864254	124864255	cg43964221_BC21	CG	Promoter	-337.5	Gpr162	ENSMUSG00000038390.11	ENSMUST00000046893.9	-	cpg_shelve	124863583	124864095	160	TRUE	FALSE
chr6	124869937	124869938	cg43964296_TC21	CG	intron	-6519.0	Cd4	ENSMUSG00000023274.14	ENSMUST00000024044.6	-	open_sea	124863583	124864095	5843	TRUE	FALSE
chr6	124882008	124882009	cg43964408_TC21	CG	intron	5552.0	Cd4	ENSMUSG00000023274.14	ENSMUST00000024044.6	-	open_sea	124863583	124864095	17914	TRUE	FALSE
chr6	124888383	124888384	cg43964501_TC21	CG	Promoter	-162.5	Cd4	ENSMUSG00000023274.14	ENSMUST00000024044.6	-	open_sea	124910090	124910346	-21707	TRUE	FALSE
chr6	124888437	124888438	cg43964503_BC11	CG	Promoter	-216.5	Cd4	ENSMUSG00000023274.14	ENSMUST00000024044.6	-	open_sea	124910090	124910346	-21653	TRUE	FALSE
chr6	124890928	124890929	cg43964522_TC21	CG	DCRD	-76632.5,-61444.5,-50653.5,-40547.5,-33176.5,-27011.5,-2707.5,20776.5,27017.5,61240.5,74519.5,82022.5	Tpi1,Usp5,Gnb3,Mlf2,P3h3,Gpr162,Cd4,Lag3,Ptms,Cdca3,Cops7a,Spsb2	ENSMUSG00000023456.16,ENSMUSG00000038429.10,ENSMUSG00000023439.11,ENSMUSG00000030120.14,ENSMUSG00000023191.9,ENSMUSG00000038390.11,ENSMUSG00000023274.14,ENSMUSG00000030124.2,ENSMUSG00000030122.12,ENSMUSG00000023505.13,ENSMUSG00000030127.15,ENSMUSG00000038451.13	ENSMUST00000172132.9,ENSMUST00000047510.9,ENSMUST00000024206.5,ENSMUST00000032214.13,ENSMUST00000023958.9,ENSMUST00000046893.9,ENSMUST00000024044.6,ENSMUST00000032217.1,ENSMUST00000032216.6,ENSMUST00000024270.13,ENSMUST00000032220.14,ENSMUST00000052727.4	-,-,-,+,-,-,-,-,-,+,-,+	open_sea	124910090	124910346	-19162	TRUE	FALSE
chr6	124900939	124900940	cg43964623_TC21	CG	DCRD	-97670.5,-86643.5,-71455.5,-60664.5,-43187.5,-37022.5,-30536.5,-12718.5,10765.5,17006.5,64508.5,71251.5,92033.5	Pianp,Tpi1,Usp5,Gnb3,P3h3,Gpr162,Mlf2,Cd4,Lag3,Ptms,Cops7a,Cdca3,Spsb2	ENSMUSG00000030329.11,ENSMUSG00000023456.16,ENSMUSG00000038429.10,ENSMUSG00000023439.11,ENSMUSG00000023191.9,ENSMUSG00000038390.11,ENSMUSG00000030120.14,ENSMUSG00000023274.14,ENSMUSG00000030124.2,ENSMUSG00000030122.12,ENSMUSG00000030127.15,ENSMUSG00000023505.13,ENSMUSG00000038451.13	ENSMUST00000160704.7,ENSMUST00000172132.9,ENSMUST00000047510.9,ENSMUST00000024206.5,ENSMUST00000023958.9,ENSMUST00000046893.9,ENSMUST00000032214.13,ENSMUST00000024044.6,ENSMUST00000032217.1,ENSMUST00000032216.6,ENSMUST00000032220.14,ENSMUST00000024270.13,ENSMUST00000052727.4	+,-,-,-,-,-,+,-,-,-,-,+,+	open_sea	124910090	124910346	-9151	TRUE	FALSE
chr6	124901095	124901096	cg43964625_TC11	CG	DCRD	-97514.5,-86799.5,-71611.5,-60820.5,-43343.5,-37178.5,-30380.5,-12874.5,10609.5,16850.5,64352.5,71407.5,92189.5	Pianp,Tpi1,Usp5,Gnb3,P3h3,Gpr162,Mlf2,Cd4,Lag3,Ptms,Cops7a,Cdca3,Spsb2	ENSMUSG00000030329.11,ENSMUSG00000023456.16,ENSMUSG00000038429.10,ENSMUSG00000023439.11,ENSMUSG00000023191.9,ENSMUSG00000038390.11,ENSMUSG00000030120.14,ENSMUSG00000023274.14,ENSMUSG00000030124.2,ENSMUSG00000030122.12,ENSMUSG00000030127.15,ENSMUSG00000023505.13,ENSMUSG00000038451.13	ENSMUST00000160704.7,ENSMUST00000172132.9,ENSMUST00000047510.9,ENSMUST00000024206.5,ENSMUST00000023958.9,ENSMUST00000046893.9,ENSMUST00000032214.13,ENSMUST00000024044.6,ENSMUST00000032217.1,ENSMUST00000032216.6,ENSMUST00000032220.14,ENSMUST00000024270.13,ENSMUST00000052727.4	+,-,-,-,-,-,+,-,-,-,-,+,+	open_sea	124910090	124910346	-8995	TRUE	FALSE
chr6	124901352	124901353	cg43964631_BC11	CG	DCRD	-97257.5,-87056.5,-71868.5,-61077.5,-43600.5,-37435.5,-30123.5,-13131.5,10352.5,16593.5,64095.5,71664.5,92446.5	Pianp,Tpi1,Usp5,Gnb3,P3h3,Gpr162,Mlf2,Cd4,Lag3,Ptms,Cops7a,Cdca3,Spsb2	ENSMUSG00000030329.11,ENSMUSG00000023456.16,ENSMUSG00000038429.10,ENSMUSG00000023439.11,ENSMUSG00000023191.9,ENSMUSG00000038390.11,ENSMUSG00000030120.14,ENSMUSG00000023274.14,ENSMUSG00000030124.2,ENSMUSG00000030122.12,ENSMUSG00000030127.15,ENSMUSG00000023505.13,ENSMUSG00000038451.13	ENSMUST00000160704.7,ENSMUST00000172132.9,ENSMUST00000047510.9,ENSMUST00000024206.5,ENSMUST00000023958.9,ENSMUST00000046893.9,ENSMUST00000032214.13,ENSMUST00000024044.6,ENSMUST00000032217.1,ENSMUST00000032216.6,ENSMUST00000032220.14,ENSMUST00000024270.13,ENSMUST00000052727.4	+,-,-,-,-,-,+,-,-,-,-,+,+	open_sea	124910090	124910346	-8738	TRUE	FALSE
chr6	124901641	124901642	cg43964633_TC21	CG	DCRD	-96968.5,-87345.5,-72157.5,-61366.5,-43889.5,-37724.5,-29834.5,-13420.5,10063.5,16304.5,63806.5,71953.5,92735.5	Pianp,Tpi1,Usp5,Gnb3,P3h3,Gpr162,Mlf2,Cd4,Lag3,Ptms,Cops7a,Cdca3,Spsb2	ENSMUSG00000030329.11,ENSMUSG00000023456.16,ENSMUSG00000038429.10,ENSMUSG00000023439.11,ENSMUSG00000023191.9,ENSMUSG00000038390.11,ENSMUSG00000030120.14,ENSMUSG00000023274.14,ENSMUSG00000030124.2,ENSMUSG00000030122.12,ENSMUSG00000030127.15,ENSMUSG00000023505.13,ENSMUSG00000038451.13	ENSMUST00000160704.7,ENSMUST00000172132.9,ENSMUST00000047510.9,ENSMUST00000024206.5,ENSMUST00000023958.9,ENSMUST00000046893.9,ENSMUST00000032214.13,ENSMUST00000024044.6,ENSMUST00000032217.1,ENSMUST00000032216.6,ENSMUST00000032220.14,ENSMUST00000024270.13,ENSMUST00000052727.4	+,-,-,-,-,-,+,-,-,-,-,+,+	open_sea	124910090	124910346	-8449	TRUE	FALSE
chr6	124903090	124903091	cg43964647_BC21	CG	DCRD	-95519.5,-88794.5,-73606.5,-62815.5,-45338.5,-39173.5,-28385.5,-14869.5,8614.5,14855.5,62357.5,73402.5,94184.5	Pianp,Tpi1,Usp5,Gnb3,P3h3,Gpr162,Mlf2,Cd4,Lag3,Ptms,Cops7a,Cdca3,Spsb2	ENSMUSG00000030329.11,ENSMUSG00000023456.16,ENSMUSG00000038429.10,ENSMUSG00000023439.11,ENSMUSG00000023191.9,ENSMUSG00000038390.11,ENSMUSG00000030120.14,ENSMUSG00000023274.14,ENSMUSG00000030124.2,ENSMUSG00000030122.12,ENSMUSG00000030127.15,ENSMUSG00000023505.13,ENSMUSG00000038451.13	ENSMUST00000160704.7,ENSMUST00000172132.9,ENSMUST00000047510.9,ENSMUST00000024206.5,ENSMUST00000023958.9,ENSMUST00000046893.9,ENSMUST00000032214.13,ENSMUST00000024044.6,ENSMUST00000032217.1,ENSMUST00000032216.6,ENSMUST00000032220.14,ENSMUST00000024270.13,ENSMUST00000052727.4	+,-,-,-,-,-,+,-,-,-,-,+,+	open_sea	124910090	124910346	-7000	TRUE	FALSE
chr6	124905306	124905307	cg43964707_BC21	CG	exon	-67.5	Lag3	ENSMUSG00000030124.2	ENSMUST00000032217.1	-	open_sea	124910090	124910346	-4784	TRUE	FALSE
chr6	124907089	124907090	cg43964725_BC21	CG	intron	-943.5	Lag3	ENSMUSG00000030124.2	ENSMUST00000032217.1	-	cpg_shelve	124910090	124910346	-3001	TRUE	FALSE
chr6	124909422	124909423	cg43964759_TC21	CG	exon	65.0	Lag3	ENSMUSG00000030124.2	ENSMUST00000032217.1	-	cpg_shore	124910090	124910346	-668	TRUE	FALSE
chr6	124911737	124911738	cg43964818_TC11	CG	Promoter	-32.5	Lag3	ENSMUSG00000030124.2	ENSMUST00000032217.1	-	cpg_shore	124910090	124910346	1392	TRUE	FALSE
chr6	124912205	124912206	cg43964824_TC21	CG	Promoter	-500.5	Lag3	ENSMUSG00000030124.2	ENSMUST00000032217.1	-	cpg_shore	124910090	124910346	1860	TRUE	FALSE
chr6	124913233	124913234	cg43964836_BC21	CG	DCRD	-98937.5,-96571.5,-85376.5,-83749.5,-72958.5,-55481.5,-49316.5,-25012.5,-18242.5,-1528.5,4712.5,52214.5,83545.5	Tpi1,Zfp384,Pianp,Usp5,Gnb3,P3h3,Gpr162,Cd4,Mlf2,Lag3,Ptms,Cops7a,Cdca3	ENSMUSG00000023456.16,ENSMUSG00000038346.18,ENSMUSG00000030329.11,ENSMUSG00000038429.10,ENSMUSG00000023439.11,ENSMUSG00000023191.9,ENSMUSG00000038390.11,ENSMUSG00000023274.14,ENSMUSG00000030120.14,ENSMUSG00000030124.2,ENSMUSG00000030122.12,ENSMUSG00000030127.15,ENSMUSG00000023505.13	ENSMUST00000172132.9,ENSMUST00000084275.11,ENSMUST00000160704.7,ENSMUST00000047510.9,ENSMUST00000024206.5,ENSMUST00000023958.9,ENSMUST00000046893.9,ENSMUST00000024044.6,ENSMUST00000032214.13,ENSMUST00000032217.1,ENSMUST00000032216.6,ENSMUST00000032220.14,ENSMUST00000024270.13	-,+,+,-,-,-,-,-,+,-,-,-,+	cpg_shelve	124910090	124910346	2888	TRUE	FALSE
chr6	124915850	124915851	cg43964897_TC21	CG	intron	37.0	Ptms	ENSMUSG00000030122.12	ENSMUST00000032216.6	-	cpg_shore	124917214	124918187	-1364	TRUE	FALSE
chr6	124916587	124916588	cg43964908_TC21	CG	intron	774.0	Ptms	ENSMUSG00000030122.12	ENSMUST00000032216.6	-	cpg_shore	124917214	124918187	-627	TRUE	FALSE
chr6	124917165	124917166	cg43964929_TC21	CG	intron	1352.0	Ptms	ENSMUSG00000030122.12	ENSMUST00000032216.6	-	cpg_shore	124917214	124918187	-49	TRUE	FALSE
chr6	124918214	124918215	cg43965065_TC21	CG	Promoter	-268.5	Ptms	ENSMUSG00000030122.12	ENSMUST00000032216.6	-	cpg_shore	124917214	124918187	28	TRUE	FALSE
chr6	124918225	124918226	cg43965066_TC21	CG	Promoter	-279.5	Ptms	ENSMUSG00000030122.12	ENSMUST00000032216.6	-	cpg_shore	124917214	124918187	39	TRUE	FALSE
chr6	124925973	124925974	cg43965165_BC21	CG	DCRD	-96489.5,-85698.5,-83831.5,-72636.5,-68221.5,-62056.5,-37752.5,-14268.5,-8027.5,-5502.5,39474.5,96285.5	Usp5,Gnb3,Zfp384,Pianp,P3h3,Gpr162,Cd4,Lag3,Ptms,Mlf2,Cops7a,Cdca3	ENSMUSG00000038429.10,ENSMUSG00000023439.11,ENSMUSG00000038346.18,ENSMUSG00000030329.11,ENSMUSG00000023191.9,ENSMUSG00000038390.11,ENSMUSG00000023274.14,ENSMUSG00000030124.2,ENSMUSG00000030122.12,ENSMUSG00000030120.14,ENSMUSG00000030127.15,ENSMUSG00000023505.13	ENSMUST00000047510.9,ENSMUST00000024206.5,ENSMUST00000084275.11,ENSMUST00000160704.7,ENSMUST00000023958.9,ENSMUST00000046893.9,ENSMUST00000024044.6,ENSMUST00000032217.1,ENSMUST00000032216.6,ENSMUST00000032214.13,ENSMUST00000032220.14,ENSMUST00000024270.13	-,-,+,+,-,-,-,-,-,+,-,+	open_sea	124930978	124931868	-5005	TRUE	FALSE
chr6	124930978	124930979	cg43965206_TC11	CG	Promoter	-497.5	Mlf2	ENSMUSG00000030120.14	ENSMUST00000032214.13	+	cpg_island	124930978	124931868	0	TRUE	FALSE
chr6	124931007	124931008	cg43965211_BC21	CG	Promoter	-468.5	Mlf2	ENSMUSG00000030120.14	ENSMUST00000032214.13	+	cpg_island	124930978	124931868	0	TRUE	FALSE
chr6	124931049	124931050	cg43965214_TC11	CG	Promoter	-426.5	Mlf2	ENSMUSG00000030120.14	ENSMUST00000032214.13	+	cpg_island	124930978	124931868	0	TRUE	FALSE
chr6	124931966	124931967	cg43965303_TC21	CG	Promoter	490.5	Mlf2	ENSMUSG00000030120.14	ENSMUST00000032214.13	+	cpg_shore	124930978	124931868	99	TRUE	FALSE
chr6	124932063	124932064	cg43965304_TC21	CG	intron	1725.0	Mlf2	ENSMUSG00000030120.14	ENSMUST00000180095.3	+	cpg_shore	124930978	124931868	196	TRUE	FALSE
chr6	124932146	124932147	cg43965308_TC21	CG	exon	-9.0	Mlf2	ENSMUSG00000030120.14	ENSMUST00000180095.3	+	cpg_shore	124930978	124931868	279	TRUE	FALSE
chr6	124934145	124934146	cg43965352_BC21	CG	intron	-357.0	Mlf2	ENSMUSG00000030120.14	ENSMUST00000180095.3	+	cpg_shelve	124930978	124931868	2278	TRUE	FALSE
chr6	124934609	124934610	cg43965371_TC21	CG	exon	56.0	Mlf2	ENSMUSG00000030120.14	ENSMUST00000180095.3	+	cpg_shelve	124930978	124931868	2742	TRUE	FALSE
chr6	124934657	124934658	cg43965372_BC11	CG	exon	8.0	Mlf2	ENSMUSG00000030120.14	ENSMUST00000180095.3	+	cpg_shelve	124930978	124931868	2790	TRUE	FALSE
chr6	124942990	124942991	cg43965471_BC21	CG	DCRD	-96845.5,-85238.5,-79073.5,-66814.5,-55619.5,-54769.5,-31285.5,-25044.5,11514.5,22457.5	Ing4,P3h3,Gpr162,Zfp384,Pianp,Cd4,Lag3,Ptms,Mlf2,Cops7a	ENSMUSG00000030330.15,ENSMUSG00000023191.9,ENSMUSG00000038390.11,ENSMUSG00000038346.18,ENSMUSG00000030329.11,ENSMUSG00000023274.14,ENSMUSG00000030124.2,ENSMUSG00000030122.12,ENSMUSG00000030120.14,ENSMUSG00000030127.15	ENSMUST00000032480.13,ENSMUST00000023958.9,ENSMUST00000046893.9,ENSMUST00000084275.11,ENSMUST00000160704.7,ENSMUST00000024044.6,ENSMUST00000032217.1,ENSMUST00000032216.6,ENSMUST00000032214.13,ENSMUST00000032220.14	+,-,-,+,+,-,-,-,+,-	open_sea	124930978	124931868	11123	TRUE	FALSE
chr6	124952494	124952495	cg43965563_BC21	CG	DCRD	-97464.5,-94742.5,-88577.5,-87341.5,-64273.5,-57310.5,-46115.5,-40789.5,-34548.5,12953.5,21018.5	Acrbp,P3h3,Gpr162,Ing4,Cd4,Zfp384,Pianp,Lag3,Ptms,Cops7a,Mlf2	ENSMUSG00000072770.9,ENSMUSG00000023191.9,ENSMUSG00000038390.11,ENSMUSG00000030330.15,ENSMUSG00000023274.14,ENSMUSG00000038346.18,ENSMUSG00000030329.11,ENSMUSG00000030124.2,ENSMUSG00000030122.12,ENSMUSG00000030127.15,ENSMUSG00000030120.14	ENSMUST00000088294.11,ENSMUST00000023958.9,ENSMUST00000046893.9,ENSMUST00000032480.13,ENSMUST00000024044.6,ENSMUST00000084275.11,ENSMUST00000160704.7,ENSMUST00000032217.1,ENSMUST00000032216.6,ENSMUST00000032220.14,ENSMUST00000032214.13	+,-,-,+,-,+,+,-,-,-,+	open_sea	124965218	124965795	-12724	TRUE	FALSE
chr6	124961244	124961245	cg43965660_TC21	CG	exon	-14.5	Cops7a	ENSMUSG00000030127.15	ENSMUST00000032220.14	-	cpg_shelve	124965218	124965795	-3974	TRUE	FALSE
chr6	124962314	124962315	cg43965676_TC21	CG	intron	182.5	Cops7a	ENSMUSG00000030127.15	ENSMUST00000032220.14	-	cpg_shelve	124965218	124965795	-2904	TRUE	FALSE
chr6	124963078	124963079	cg43965690_BC21	CG	intron	946.5	Cops7a	ENSMUSG00000030127.15	ENSMUST00000032220.14	-	cpg_shelve	124965218	124965795	-2140	TRUE	FALSE
chr6	124963301	124963302	cg43965692_BC21	CG	intron	1169.5	Cops7a	ENSMUSG00000030127.15	ENSMUST00000032220.14	-	cpg_shore	124965218	124965795	-1917	TRUE	FALSE
chr6	124964987	124964988	cg43965720_TC21	CG	Promoter	460.5	Cops7a	ENSMUSG00000030127.15	ENSMUST00000032220.14	-	cpg_shore	124965218	124965795	-231	TRUE	FALSE
chr6	124965153	124965154	cg43965730_BC21	CG	Promoter	294.5	Cops7a	ENSMUSG00000030127.15	ENSMUST00000032220.14	-	cpg_shore	124965218	124965795	-65	TRUE	FALSE
chr6	124965996	124965997	cg43965806_TC21	CG	Promoter	-548.5	Cops7a	ENSMUSG00000030127.15	ENSMUST00000032220.14	-	cpg_shore	124965218	124965795	202	TRUE	FALSE
chr6	124991418	124991419	cg43965967_TC21	CG	DCRD	-79858.5,-79713.5,-73472.5,-58540.5,-48417.5,-25970.5,-18386.5,-7191.5,59942.5	Lpar5,Lag3,Ptms,Acrbp,Ing4,Cops7a,Zfp384,Pianp,Mlf2	ENSMUSG00000067714.13,ENSMUSG00000030124.2,ENSMUSG00000030122.12,ENSMUSG00000072770.9,ENSMUSG00000030330.15,ENSMUSG00000030127.15,ENSMUSG00000038346.18,ENSMUSG00000030329.11,ENSMUSG00000030120.14	ENSMUST00000171989.2,ENSMUST00000032217.1,ENSMUST00000032216.6,ENSMUST00000088294.11,ENSMUST00000032480.13,ENSMUST00000032220.14,ENSMUST00000084275.11,ENSMUST00000160704.7,ENSMUST00000032214.13	+,-,-,+,+,-,+,+,+	open_sea	124996617	124997047	-5199	TRUE	FALSE
chr6	124992170	124992171	cg43965984_TC11	CG	DCRD	-80465.5,-79106.5,-74224.5,-57788.5,-47665.5,-26722.5,-17634.5,-6439.5,60694.5	Lag3,Lpar5,Ptms,Acrbp,Ing4,Cops7a,Zfp384,Pianp,Mlf2	ENSMUSG00000030124.2,ENSMUSG00000067714.13,ENSMUSG00000030122.12,ENSMUSG00000072770.9,ENSMUSG00000030330.15,ENSMUSG00000030127.15,ENSMUSG00000038346.18,ENSMUSG00000030329.11,ENSMUSG00000030120.14	ENSMUST00000032217.1,ENSMUST00000171989.2,ENSMUST00000032216.6,ENSMUST00000088294.11,ENSMUST00000032480.13,ENSMUST00000032220.14,ENSMUST00000084275.11,ENSMUST00000160704.7,ENSMUST00000032214.13	-,+,-,+,+,-,+,+,+	open_sea	124996617	124997047	-4447	TRUE	FALSE
chr6	124994845	124994846	cg43966033_BC21	CG	DCRD	-83140.5,-76899.5,-76431.5,-55113.5,-44990.5,-29397.5,-14959.5,-3764.5,63369.5	Lag3,Ptms,Lpar5,Acrbp,Ing4,Cops7a,Zfp384,Pianp,Mlf2	ENSMUSG00000030124.2,ENSMUSG00000030122.12,ENSMUSG00000067714.13,ENSMUSG00000072770.9,ENSMUSG00000030330.15,ENSMUSG00000030127.15,ENSMUSG00000038346.18,ENSMUSG00000030329.11,ENSMUSG00000030120.14	ENSMUST00000032217.1,ENSMUST00000032216.6,ENSMUST00000171989.2,ENSMUST00000088294.11,ENSMUST00000032480.13,ENSMUST00000032220.14,ENSMUST00000084275.11,ENSMUST00000160704.7,ENSMUST00000032214.13	-,-,+,+,+,-,+,+,+	cpg_shore	124996617	124997047	-1772	TRUE	FALSE
chr6	124995460	124995461	cg43966051_TC11	CG	Promoter	-1233.5	Pianp	ENSMUSG00000030329.11	ENSMUST00000032479.10	+	cpg_shore	124996617	124997047	-1157	TRUE	FALSE
chr6	124996003	124996004	cg43966055_BC21	CG	Promoter	-690.5	Pianp	ENSMUSG00000030329.11	ENSMUST00000032479.10	+	cpg_shore	124996617	124997047	-614	TRUE	FALSE
chr6	124996661	124996662	cg43966069_TC11	CG	Promoter	-32.5	Pianp	ENSMUSG00000030329.11	ENSMUST00000032479.10	+	cpg_island	124996617	124997047	0	TRUE	FALSE
chr6	124996944	124996945	cg43966109_BC21	CG	Promoter	-1492.5	Pianp	ENSMUSG00000030329.11	ENSMUST00000162170.7	+	cpg_island	124996617	124997047	0	FALSE	TRUE
chr6	124997570	124997571	cg43966143_BC21	CG	Promoter	-1039.5	Pianp	ENSMUSG00000030329.11	ENSMUST00000160704.7	+	cpg_shore	124996617	124997047	524	TRUE	FALSE
chr6	124998411	124998412	cg43966164_BC21	CG	Promoter	-198.5	Pianp	ENSMUSG00000030329.11	ENSMUST00000160704.7	+	cpg_shore	124996617	124997047	1365	TRUE	FALSE
chr6	124998474	124998475	cg43966165_TC21	CG	Promoter	-135.5	Pianp	ENSMUSG00000030329.11	ENSMUST00000160704.7	+	cpg_shore	124996617	124997047	1428	TRUE	FALSE
chr6	124998490	124998491	cg43966166_BC21	CG	Promoter	-119.5	Pianp	ENSMUSG00000030329.11	ENSMUST00000160704.7	+	cpg_shore	124996617	124997047	1444	TRUE	FALSE
chr6	124998567	124998568	cg43966167_BC21	CG	Promoter	-42.5	Pianp	ENSMUSG00000030329.11	ENSMUST00000160704.7	+	cpg_shore	124996617	124997047	1521	TRUE	FALSE
chr6	124999638	124999639	cg43966189_BC21	CG	exon	-151.0	Pianp	ENSMUSG00000030329.11	ENSMUST00000032479.10	+	cpg_shelve	124996617	124997047	2592	TRUE	FALSE
chr6	124999730	124999731	cg43966193_TC11	CG	exon	-243.0	Pianp	ENSMUSG00000030329.11	ENSMUST00000032479.10	+	cpg_shelve	124996617	124997047	2684	TRUE	FALSE
chr6	125001156	125001157	cg43966218_TC21	CG	intron	-1261.5	Pianp	ENSMUSG00000030329.11	ENSMUST00000032479.10	+	open_sea	124996617	124997047	4110	TRUE	FALSE
chr6	125001433	125001434	cg43966220_TC21	CG	exon	104.0	Pianp	ENSMUSG00000030329.11	ENSMUST00000032479.10	+	open_sea	124996617	124997047	4387	TRUE	FALSE
chr6	125004205	125004206	cg43966253_TC11	CG	DCRD	-92500.5,-91775.5,-86259.5,-67071.5,-45753.5,-38757.5,-35630.5,-5599.5,5595.5,72729.5	Lag3,Chd4,Ptms,Lpar5,Acrbp,Cops7a,Ing4,Zfp384,Pianp,Mlf2	ENSMUSG00000030124.2,ENSMUSG00000063870.12,ENSMUSG00000030122.12,ENSMUSG00000067714.13,ENSMUSG00000072770.9,ENSMUSG00000030127.15,ENSMUSG00000030330.15,ENSMUSG00000038346.18,ENSMUSG00000030329.11,ENSMUSG00000030120.14	ENSMUST00000032217.1,ENSMUST00000056889.14,ENSMUST00000032216.6,ENSMUST00000171989.2,ENSMUST00000088294.11,ENSMUST00000032220.14,ENSMUST00000032480.13,ENSMUST00000084275.11,ENSMUST00000160704.7,ENSMUST00000032214.13	-,+,-,+,+,-,+,+,+,+	open_sea	125008833	125009653	-4628	TRUE	FALSE
chr6	125005489	125005490	cg43966274_TC21	CG	DCRD	-93784.5,-90491.5,-87543.5,-65787.5,-44469.5,-40041.5,-34346.5,-4315.5,6879.5,74013.5	Lag3,Chd4,Ptms,Lpar5,Acrbp,Cops7a,Ing4,Zfp384,Pianp,Mlf2	ENSMUSG00000030124.2,ENSMUSG00000063870.12,ENSMUSG00000030122.12,ENSMUSG00000067714.13,ENSMUSG00000072770.9,ENSMUSG00000030127.15,ENSMUSG00000030330.15,ENSMUSG00000038346.18,ENSMUSG00000030329.11,ENSMUSG00000030120.14	ENSMUST00000032217.1,ENSMUST00000056889.14,ENSMUST00000032216.6,ENSMUST00000171989.2,ENSMUST00000088294.11,ENSMUST00000032220.14,ENSMUST00000032480.13,ENSMUST00000084275.11,ENSMUST00000160704.7,ENSMUST00000032214.13	-,+,-,+,+,-,+,+,+,+	cpg_shelve	125008833	125009653	-3344	TRUE	FALSE
chr6	125007935	125007936	cg43966295_TC21	CG	Promoter	-1347.5	Zfp384	ENSMUSG00000038346.18	ENSMUST00000112427.7	+	cpg_shore	125008833	125009653	-898	TRUE	FALSE
chr6	125008793	125008794	cg43966323_TC21	CG	Promoter	-1011.5	Zfp384	ENSMUSG00000038346.18	ENSMUST00000084275.11	+	cpg_shore	125008833	125009653	-40	TRUE	FALSE
chr6	125009816	125009817	cg43966426_BC21	CG	Promoter	11.5	Zfp384	ENSMUSG00000038346.18	ENSMUST00000084275.11	+	cpg_shore	125008833	125009653	164	TRUE	FALSE
chr6	125010113	125010114	cg43966430_BC11	CG	Promoter	308.5	Zfp384	ENSMUSG00000038346.18	ENSMUST00000084275.11	+	cpg_shore	125008833	125009653	461	TRUE	FALSE
chr6	125010229	125010230	cg43966431_BC21	CG	Promoter	424.5	Zfp384	ENSMUSG00000038346.18	ENSMUST00000084275.11	+	cpg_shore	125008833	125009653	577	TRUE	FALSE
chr6	125010416	125010417	cg43966433_TC21	CG	5'-UTR	-6.0	Zfp384	ENSMUSG00000038346.18	ENSMUST00000112427.7	+	cpg_shore	125008833	125009653	764	TRUE	FALSE
chr6	125011515	125011516	cg43966442_BC11	CG	intron	12006.0	Zfp384	ENSMUSG00000038346.18	ENSMUST00000112427.7	+	cpg_shore	125008833	125009653	1863	TRUE	FALSE
chr6	125033032	125033033	cg43966629_BC21	CG	intron	-9511.0	Zfp384	ENSMUSG00000038346.18	ENSMUST00000112427.7	+	open_sea	125008833	125009653	23380	TRUE	FALSE
chr6	125035244	125035245	cg43966652_BC21	CG	intron	-11723.0	Zfp384	ENSMUSG00000038346.18	ENSMUST00000112427.7	+	open_sea	125008833	125009653	25592	TRUE	FALSE
chr6	125035721	125035722	cg43966662_BC21	CG	exon	70.5	Zfp384	ENSMUSG00000038346.18	ENSMUST00000112427.7	+	open_sea	125008833	125009653	26069	TRUE	FALSE
chr6	125039755	125039756	cg43966729_BC21	CG	Promoter	-80.5	Ing4	ENSMUSG00000030330.15	ENSMUST00000032480.13	+	open_sea	125008833	125009653	30103	FALSE	TRUE
chr6	125039769	125039770	cg43966730_TC21	CG	Promoter	-66.5	Ing4	ENSMUSG00000030330.15	ENSMUST00000032480.13	+	open_sea	125008833	125009653	30117	TRUE	FALSE
chr6	125039824	125039825	cg43966733_BC21	CG	Promoter	-11.5	Ing4	ENSMUSG00000030330.15	ENSMUST00000032480.13	+	open_sea	125008833	125009653	30172	TRUE	FALSE
chr6	125048289	125048290	cg43966864_BC21	CG	intron	-3739.5	Ing4	ENSMUSG00000030330.15	ENSMUST00000032480.13	+	open_sea	125081651	125082307	-33362	TRUE	FALSE
chr6	125049419	125049420	cg43966881_BC21	CG	Promoter	-539.5	Acrbp	ENSMUSG00000072770.9	ENSMUST00000088294.11	+	open_sea	125081651	125082307	-32232	TRUE	FALSE
chr6	125049893	125049894	cg43966895_TC21	CG	Promoter	-65.5	Acrbp	ENSMUSG00000072770.9	ENSMUST00000088294.11	+	open_sea	125081651	125082307	-31758	TRUE	FALSE
chr6	125050099	125050100	cg43966908_BC21	CG	Promoter	140.5	Acrbp	ENSMUSG00000072770.9	ENSMUST00000088294.11	+	open_sea	125081651	125082307	-31552	TRUE	FALSE
chr6	125051054	125051055	cg43966931_TC21	CG	intron	5558.5	Acrbp	ENSMUSG00000072770.9	ENSMUST00000088294.11	+	open_sea	125081651	125082307	-30597	TRUE	FALSE
chr6	125053830	125053831	cg43966966_BC21	CG	exon	-109.5	Acrbp	ENSMUSG00000072770.9	ENSMUST00000088294.11	+	open_sea	125081651	125082307	-27821	TRUE	FALSE
chr6	125053881	125053882	cg43966967_TC21	CG	exon	-160.5	Acrbp	ENSMUSG00000072770.9	ENSMUST00000088294.11	+	open_sea	125081651	125082307	-27770	TRUE	FALSE
chr6	125056034	125056035	cg43967000_TC21	CG	intron	578.5	Acrbp	ENSMUSG00000072770.9	ENSMUST00000088294.11	+	open_sea	125081651	125082307	-25617	TRUE	FALSE
chr6	125067191	125067192	cg43967158_TC11	CG	Promoter	-728.5	Lpar5	ENSMUSG00000067714.13	ENSMUST00000088292.6	+	open_sea	125081651	125082307	-14460	TRUE	FALSE
chr6	125067873	125067874	cg43967165_BC11	CG	Promoter	-46.5	Lpar5	ENSMUSG00000067714.13	ENSMUST00000088292.6	+	open_sea	125081651	125082307	-13778	TRUE	FALSE
chr6	125068300	125068301	cg43967171_TC21	CG	Promoter	380.5	Lpar5	ENSMUSG00000067714.13	ENSMUST00000088292.6	+	open_sea	125081651	125082307	-13351	TRUE	FALSE
chr6	125069059	125069060	cg43967180_TC21	CG	intron	6136.5	Lpar5	ENSMUSG00000067714.13	ENSMUST00000088292.6	+	open_sea	125081651	125082307	-12592	TRUE	FALSE
chr6	125071187	125071188	cg43967197_TC21	CG	Promoter	-89.5	Lpar5	ENSMUSG00000067714.13	ENSMUST00000171989.2	+	open_sea	125081651	125082307	-10464	TRUE	FALSE
chr6	125071472	125071473	cg43967204_TC21	CG	Promoter	195.5	Lpar5	ENSMUSG00000067714.13	ENSMUST00000171989.2	+	open_sea	125081651	125082307	-10179	TRUE	FALSE
chr6	125074706	125074707	cg43967244_TC21	CG	intron	489.5	Lpar5	ENSMUSG00000067714.13	ENSMUST00000088292.6	+	open_sea	125081651	125082307	-6945	TRUE	FALSE
chr6	125074998	125074999	cg43967246_TC21	CG	intron	197.5	Lpar5	ENSMUSG00000067714.13	ENSMUST00000088292.6	+	open_sea	125081651	125082307	-6653	TRUE	FALSE
chr6	125081849	125081850	cg43967330_BC11	CG	exon	-45.0	Lpar5	ENSMUSG00000067714.13	ENSMUST00000088292.6	+	cpg_island	125081651	125082307	0	TRUE	FALSE
chr6	125081861	125081862	cg43967331_BC11	CG	exon	-57.0	Lpar5	ENSMUSG00000067714.13	ENSMUST00000088292.6	+	cpg_island	125081651	125082307	0	TRUE	FALSE
chr6	125082145	125082146	cg43967350_BC21	CG	exon	-341.0	Lpar5	ENSMUSG00000067714.13	ENSMUST00000088292.6	+	cpg_island	125081651	125082307	0	TRUE	FALSE
chr6	125082277	125082278	cg43967359_TC21	CG	exon	-473.0	Lpar5	ENSMUSG00000067714.13	ENSMUST00000088292.6	+	cpg_island	125081651	125082307	0	TRUE	FALSE
chr6	125082492	125082493	cg43967368_BC21	CG	DCRD	-62758.5,-49416.5,-13488.5,11215.5,32533.5,42656.5,72687.5,83280.5,83882.5	Iffo1,Nop2,Chd4,Lpar5,Acrbp,Ing4,Zfp384,Gapdh,Pianp	ENSMUSG00000038271.17,ENSMUSG00000038279.10,ENSMUSG00000063870.12,ENSMUSG00000067714.13,ENSMUSG00000072770.9,ENSMUSG00000030330.15,ENSMUSG00000038346.18,ENSMUSG00000057666.18,ENSMUSG00000030329.11	ENSMUST00000117675.7,ENSMUST00000044200.10,ENSMUST00000056889.14,ENSMUST00000171989.2,ENSMUST00000088294.11,ENSMUST00000032480.13,ENSMUST00000084275.11,ENSMUST00000118875.7,ENSMUST00000160704.7	+,+,+,+,+,+,+,-,+	cpg_shore	125081651	125082307	186	TRUE	FALSE
chr6	125094438	125094439	cg43967535_BC11	CG	DCRD	-97726.5,-50812.5,-37470.5,-1542.5,23161.5,44479.5,54602.5,71334.5,84633.5,95828.5,97262.5	Mrpl51,Iffo1,Nop2,Chd4,Lpar5,Acrbp,Ing4,Gapdh,Zfp384,Pianp,Ncapd2	ENSMUSG00000030335.6,ENSMUSG00000038271.17,ENSMUSG00000038279.10,ENSMUSG00000063870.12,ENSMUSG00000067714.13,ENSMUSG00000072770.9,ENSMUSG00000030330.15,ENSMUSG00000057666.18,ENSMUSG00000038346.18,ENSMUSG00000030329.11,ENSMUSG00000038252.13	ENSMUST00000032485.6,ENSMUST00000117675.7,ENSMUST00000044200.10,ENSMUST00000056889.14,ENSMUST00000171989.2,ENSMUST00000088294.11,ENSMUST00000032480.13,ENSMUST00000118875.7,ENSMUST00000084275.11,ENSMUST00000160704.7,ENSMUST00000043848.10	+,+,+,+,+,+,+,-,+,+,-	cpg_shore	125095941	125096818	-1503	TRUE	FALSE
chr6	125095856	125095857	cg43967548_TC11	CG	Promoter	-124.5	Chd4	ENSMUSG00000063870.12	ENSMUST00000056889.14	+	cpg_shore	125095941	125096818	-85	FALSE	TRUE
chr6	125096156	125096157	cg43967572_TC11	CG	Promoter	175.5	Chd4	ENSMUSG00000063870.12	ENSMUST00000056889.14	+	cpg_island	125095941	125096818	0	TRUE	FALSE
chr6	125096280	125096281	cg43967589_TC11	CG	Promoter	299.5	Chd4	ENSMUSG00000063870.12	ENSMUST00000056889.14	+	cpg_island	125095941	125096818	0	TRUE	FALSE
chr6	125096655	125096656	cg43967629_BC21	CG	intron	16630.5	Chd4	ENSMUSG00000063870.12	ENSMUST00000056889.14	+	cpg_island	125095941	125096818	0	TRUE	FALSE
chr6	125097465	125097466	cg43967667_TC21	CG	intron	15820.5	Chd4	ENSMUSG00000063870.12	ENSMUST00000056889.14	+	cpg_shore	125095941	125096818	648	FALSE	TRUE
chr6	125097512	125097513	cg43967668_TC21	CG	intron	15773.5	Chd4	ENSMUSG00000063870.12	ENSMUST00000056889.14	+	cpg_shore	125095941	125096818	695	TRUE	FALSE
chr6	125102246	125102247	cg43967752_TC21	CG	exon	-16.0	Chd4	ENSMUSG00000063870.12	ENSMUST00000056889.14	+	open_sea	125095941	125096818	5429	TRUE	FALSE
chr6	125109057	125109058	cg43967885_BC11	CG	exon	55.0	Chd4	ENSMUSG00000063870.12	ENSMUST00000056889.14	+	open_sea	125095941	125096818	12240	TRUE	FALSE
chr6	125109382	125109383	cg43967889_BC21	CG	exon	-4.0	Chd4	ENSMUSG00000063870.12	ENSMUST00000056889.14	+	open_sea	125095941	125096818	12565	TRUE	FALSE
chr6	125113536	125113537	cg43967958_TC21	CG	exon	-9.5	Chd4	ENSMUSG00000063870.12	ENSMUST00000056889.14	+	open_sea	125095941	125096818	16719	TRUE	FALSE
chr6	125113603	125113604	cg43967959_TC21	CG	intron	-317.5	Chd4	ENSMUSG00000063870.12	ENSMUST00000056889.14	+	open_sea	125095941	125096818	16786	TRUE	FALSE
chr6	125113917	125113918	cg43967962_TC21	CG	exon	101.0	Chd4	ENSMUSG00000063870.12	ENSMUST00000056889.14	+	open_sea	125095941	125096818	17100	TRUE	FALSE
chr6	125113987	125113988	cg43967966_TC21	CG	exon	31.0	Chd4	ENSMUSG00000063870.12	ENSMUST00000056889.14	+	open_sea	125095941	125096818	17170	TRUE	FALSE
chr6	125114352	125114353	cg43967970_TC21	CG	exon	26.0	Chd4	ENSMUSG00000063870.12	ENSMUST00000056889.14	+	open_sea	125131472	125132294	-17120	TRUE	FALSE
chr6	125114364	125114365	cg43967971_BC21	CG	exon	14.0	Chd4	ENSMUSG00000063870.12	ENSMUST00000056889.14	+	open_sea	125131472	125132294	-17108	TRUE	FALSE
chr6	125120947	125120948	cg43968060_TC11	CG	exon	-41.0	Chd4	ENSMUSG00000063870.12	ENSMUST00000056889.14	+	open_sea	125131472	125132294	-10525	TRUE	FALSE
chr6	125121542	125121543	cg43968069_TC21	CG	exon	56.0	Chd4	ENSMUSG00000063870.12	ENSMUST00000056889.14	+	open_sea	125131472	125132294	-9930	TRUE	FALSE
chr6	125121847	125121848	cg43968074_BC21	CG	intron	-8561.5	Chd4	ENSMUSG00000063870.12	ENSMUST00000056889.14	+	open_sea	125131472	125132294	-9625	TRUE	FALSE
chr6	125129944	125129945	cg43968173_BC21	CG	exon	261.0	Chd4	ENSMUSG00000063870.12	ENSMUST00000056889.14	+	cpg_shore	125131472	125132294	-1528	TRUE	FALSE
chr6	125132218	125132219	cg43968262_TC21	CG	Promoter	309.5	Nop2	ENSMUSG00000038279.10	ENSMUST00000044200.10	+	cpg_island	125131472	125132294	0	TRUE	FALSE
chr6	125132390	125132391	cg43968274_TC21	CG	Promoter	481.5	Nop2	ENSMUSG00000038279.10	ENSMUST00000044200.10	+	cpg_shore	125131472	125132294	97	TRUE	FALSE
chr6	125137530	125137531	cg43968355_BC11	CG	intron	800.5	Nop2	ENSMUSG00000038279.10	ENSMUST00000044200.10	+	open_sea	125131472	125132294	5237	TRUE	FALSE
chr6	125143248	125143249	cg43968473_BC21	CG	intron	-4917.5	Nop2	ENSMUSG00000038279.10	ENSMUST00000044200.10	+	cpg_shelve	125145374	125146026	-2126	TRUE	FALSE
chr6	125145014	125145015	cg43968495_TC21	CG	Promoter	-236.5	Iffo1	ENSMUSG00000038271.17	ENSMUST00000117675.7	+	cpg_shore	125145374	125146026	-360	TRUE	FALSE
chr6	125145480	125145481	cg43968518_TC21	CG	Promoter	229.5	Iffo1	ENSMUSG00000038271.17	ENSMUST00000117675.7	+	cpg_island	125145374	125146026	0	TRUE	FALSE
chr6	125145914	125145915	cg43968549_BC21	CG	exon	-274.5	Iffo1	ENSMUSG00000038271.17	ENSMUST00000117675.7	+	cpg_island	125145374	125146026	0	TRUE	FALSE
chr6	125146258	125146259	cg43968564_TC21	CG	intron	7255.0	Iffo1	ENSMUSG00000038271.17	ENSMUST00000117675.7	+	cpg_shore	125145374	125146026	233	TRUE	FALSE
chr6	125147355	125147356	cg43968578_BC21	CG	intron	6158.0	Iffo1	ENSMUSG00000038271.17	ENSMUST00000117675.7	+	cpg_shore	125145374	125146026	1330	TRUE	FALSE
chr6	125147719	125147720	cg43968587_TC21	CG	intron	5794.0	Iffo1	ENSMUSG00000038271.17	ENSMUST00000117675.7	+	cpg_shore	125145374	125146026	1694	TRUE	FALSE
chr6	125147978	125147979	cg43968590_TC21	CG	intron	5535.0	Iffo1	ENSMUSG00000038271.17	ENSMUST00000117675.7	+	cpg_shore	125145374	125146026	1953	TRUE	FALSE
chr6	125149904	125149905	cg43968637_TC21	CG	intron	3609.0	Iffo1	ENSMUSG00000038271.17	ENSMUST00000117675.7	+	cpg_shelve	125145374	125146026	3879	TRUE	FALSE
chr6	125151818	125151819	cg43968675_BC21	CG	intron	1695.0	Iffo1	ENSMUSG00000038271.17	ENSMUST00000117675.7	+	open_sea	125145374	125146026	5793	TRUE	FALSE
chr6	125155395	125155396	cg43968736_TC11	CG	intron	-1882.0	Iffo1	ENSMUSG00000038271.17	ENSMUST00000117675.7	+	open_sea	125145374	125146026	9370	TRUE	FALSE
chr6	125155793	125155794	cg43968746_TC21	CG	intron	-2280.0	Iffo1	ENSMUSG00000038271.17	ENSMUST00000117675.7	+	open_sea	125164801	125165747	-9008	TRUE	FALSE
chr6	125159987	125159988	cg43968806_TC21	CG	intron	-6474.0	Iffo1	ENSMUSG00000038271.17	ENSMUST00000117675.7	+	open_sea	125164801	125165747	-4814	TRUE	FALSE
chr6	125161505	125161506	cg43968839_TC11	CG	3'-UTR	-299.5	Iffo1	ENSMUSG00000038271.17	ENSMUST00000117675.7	+	cpg_shelve	125164801	125165747	-3296	TRUE	FALSE
chr6	125162084	125162085	cg43968846_BC21	CG	exon	107.0	Gapdh	ENSMUSG00000057666.18	ENSMUST00000118875.7	-	cpg_shelve	125164801	125165747	-2717	TRUE	FALSE
chr6	125163427	125163428	cg43968864_TC21	CG	exon	140.0	Gapdh	ENSMUSG00000057666.18	ENSMUST00000118875.7	-	cpg_shore	125164801	125165747	-1374	TRUE	FALSE
chr6	125164615	125164616	cg43968887_BC21	CG	intron	455.0	Gapdh	ENSMUSG00000057666.18	ENSMUST00000073605.14	-	cpg_shore	125164801	125165747	-186	TRUE	FALSE
chr6	125164838	125164839	cg43968894_BC11	CG	intron	678.0	Gapdh	ENSMUSG00000057666.18	ENSMUST00000073605.14	-	cpg_island	125164801	125165747	0	TRUE	FALSE
chr6	125165242	125165243	cg43968921_TC21	CG	intron	1082.0	Gapdh	ENSMUSG00000057666.18	ENSMUST00000073605.14	-	cpg_island	125164801	125165747	0	TRUE	FALSE
chr6	125165432	125165433	cg43968934_TC21	CG	Promoter	340.5	Gapdh	ENSMUSG00000057666.18	ENSMUST00000118875.7	-	cpg_island	125164801	125165747	0	TRUE	FALSE
chr6	125165883	125165884	cg43968962_TC21	CG	Promoter	-110.5	Gapdh	ENSMUSG00000057666.18	ENSMUST00000118875.7	-	cpg_shore	125164801	125165747	137	TRUE	FALSE
chr6	125165937	125165938	cg43968963_TC21	CG	Promoter	-164.5	Gapdh	ENSMUSG00000057666.18	ENSMUST00000118875.7	-	cpg_shore	125164801	125165747	191	TRUE	FALSE
chr6	125166320	125166321	cg43968974_TC21	CG	Promoter	-547.5	Gapdh	ENSMUSG00000057666.18	ENSMUST00000118875.7	-	cpg_shore	125164801	125165747	574	FALSE	TRUE
chr6	125166341	125166342	cg43968975_TC21	CG	Promoter	-568.5	Gapdh	ENSMUSG00000057666.18	ENSMUST00000118875.7	-	cpg_shore	125164801	125165747	595	TRUE	FALSE
chr6	125167642	125167643	cg43968995_BC11	CG	Promoter	-1175.5	Gapdh	ENSMUSG00000057666.18	ENSMUST00000073605.14	-	cpg_shore	125164801	125165747	1896	TRUE	FALSE
chr6	125172778	125172779	cg43969092_TC21	CG	intron	-7075.5	Ncapd2	ENSMUSG00000038252.13	ENSMUST00000043848.10	-	open_sea	125164801	125165747	7032	TRUE	FALSE
chr6	125176687	125176688	cg43969157_TC21	CG	exon	-51.5	Ncapd2	ENSMUSG00000038252.13	ENSMUST00000043848.10	-	open_sea	125164801	125165747	10941	TRUE	FALSE
chr6	125181015	125181016	cg43969221_BC21	CG	exon	-62.0	Ncapd2	ENSMUSG00000038252.13	ENSMUST00000043848.10	-	open_sea	125191398	125192175	-10383	TRUE	FALSE
chr6	125185735	125185736	cg43969284_TC21	CG	exon	-29.5	Ncapd2	ENSMUSG00000038252.13	ENSMUST00000043848.10	-	open_sea	125191398	125192175	-5663	TRUE	FALSE
chr6	125186271	125186272	cg43969293_TC11	CG	exon	81.0	Ncapd2	ENSMUSG00000038252.13	ENSMUST00000043848.10	-	open_sea	125191398	125192175	-5127	TRUE	FALSE
chr6	125186803	125186804	cg43969302_TC21	CG	exon	20.5	Ncapd2	ENSMUSG00000038252.13	ENSMUST00000043848.10	-	open_sea	125191398	125192175	-4595	TRUE	FALSE
chr6	125186923	125186924	cg43969304_TC21	CG	intron	7069.5	Ncapd2	ENSMUSG00000038252.13	ENSMUST00000043848.10	-	open_sea	125191398	125192175	-4475	TRUE	FALSE
chr6	125191277	125191278	cg43969354_BC21	CG	Promoter	-887.5,423.5	Mrpl51,Ncapd2	ENSMUSG00000030335.6,ENSMUSG00000038252.13	ENSMUST00000032485.6,ENSMUST00000043848.10	+,-	cpg_shore	125191398	125192175	-121	TRUE	FALSE
chr6	125191524	125191525	cg43969367_BC21	CG	Promoter	-640.5,176.5	Mrpl51,Ncapd2	ENSMUSG00000030335.6,ENSMUSG00000038252.13	ENSMUST00000032485.6,ENSMUST00000043848.10	+,-	cpg_island	125191398	125192175	0	TRUE	FALSE
chr6	125191926	125191927	cg43969404_TC21	CG	Promoter	-238.5,-225.5	Mrpl51,Ncapd2	ENSMUSG00000030335.6,ENSMUSG00000038252.13	ENSMUST00000032485.6,ENSMUST00000043848.10	+,-	cpg_island	125191398	125192175	0	TRUE	FALSE
chr6	125192156	125192157	cg43969420_TC21	CG	Promoter	-455.5,-8.5	Ncapd2,Mrpl51	ENSMUSG00000038252.13,ENSMUSG00000030335.6	ENSMUST00000043848.10,ENSMUST00000032485.6	-,+	cpg_island	125191398	125192175	0	TRUE	FALSE
chr6	125192173	125192174	cg43969421_BC21	CG	Promoter	-472.5,8.5	Ncapd2,Mrpl51	ENSMUSG00000038252.13,ENSMUSG00000030335.6	ENSMUST00000043848.10,ENSMUST00000032485.6	-,+	cpg_island	125191398	125192175	0	TRUE	FALSE
chr6	125207471	125207472	cg43969567_TC21	CG	DCRD	-41698.5,-15770.5,-8079.5,15306.5,24388.5,29538.5,62220.5,75562.5,78570.5	Gapdh,Ncapd2,Vamp1,Mrpl51,Tapbpl,Cd27,Iffo1,Nop2,Tuba3a	ENSMUSG00000057666.18,ENSMUSG00000038252.13,ENSMUSG00000030337.16,ENSMUSG00000030335.6,ENSMUSG00000038213.7,ENSMUSG00000030336.14,ENSMUSG00000038271.17,ENSMUSG00000038279.10,ENSMUSG00000067702.5	ENSMUST00000118875.7,ENSMUST00000043848.10,ENSMUST00000032487.13,ENSMUST00000032485.6,ENSMUST00000043422.7,ENSMUST00000032486.12,ENSMUST00000117675.7,ENSMUST00000044200.10,ENSMUST00000088246.5	-,-,+,+,-,-,+,+,-	open_sea	125215530	125215961	-8059	TRUE	FALSE
chr6	125208614	125208615	cg43969577_BC11	CG	DCRD	-42841.5,-16913.5,-6936.5,16449.5,23245.5,28395.5,63363.5,76705.5,77427.5	Gapdh,Ncapd2,Vamp1,Mrpl51,Tapbpl,Cd27,Iffo1,Nop2,Tuba3a	ENSMUSG00000057666.18,ENSMUSG00000038252.13,ENSMUSG00000030337.16,ENSMUSG00000030335.6,ENSMUSG00000038213.7,ENSMUSG00000030336.14,ENSMUSG00000038271.17,ENSMUSG00000038279.10,ENSMUSG00000067702.5	ENSMUST00000118875.7,ENSMUST00000043848.10,ENSMUST00000032487.13,ENSMUST00000032485.6,ENSMUST00000043422.7,ENSMUST00000032486.12,ENSMUST00000117675.7,ENSMUST00000044200.10,ENSMUST00000088246.5	-,-,+,+,-,-,+,+,-	open_sea	125215530	125215961	-6916	TRUE	FALSE
chr6	125214120	125214121	cg43969624_BC21	CG	Promoter	-1430.5	Vamp1	ENSMUSG00000030337.16	ENSMUST00000032487.13	+	cpg_shore	125215530	125215961	-1410	TRUE	FALSE
chr6	125215530	125215531	cg43969641_TC21	CG	Promoter	-20.5	Vamp1	ENSMUSG00000030337.16	ENSMUST00000032487.13	+	cpg_island	125215530	125215961	0	TRUE	FALSE
chr6	125215537	125215538	cg43969642_BC11	CG	Promoter	-13.5	Vamp1	ENSMUSG00000030337.16	ENSMUST00000032487.13	+	cpg_island	125215530	125215961	0	TRUE	FALSE
chr6	125215565	125215566	cg43969644_TC21	CG	Promoter	14.5	Vamp1	ENSMUSG00000030337.16	ENSMUST00000032487.13	+	cpg_island	125215530	125215961	0	TRUE	FALSE
chr6	125217930	125217931	cg43969702_BC21	CG	intron	998.0	Vamp1	ENSMUSG00000030337.16	ENSMUST00000032487.13	+	cpg_shore	125215530	125215961	1970	TRUE	FALSE
chr6	125218705	125218706	cg43969716_TC21	CG	intron	223.0	Vamp1	ENSMUSG00000030337.16	ENSMUST00000032487.13	+	cpg_shelve	125215530	125215961	2745	TRUE	FALSE
chr6	125218743	125218744	cg43969718_BC21	CG	intron	185.0	Vamp1	ENSMUSG00000030337.16	ENSMUST00000032487.13	+	cpg_shelve	125215530	125215961	2783	TRUE	FALSE
chr6	125218925	125218926	cg43969722_TC21	CG	exon	64.5	Vamp1	ENSMUSG00000030337.16	ENSMUST00000032487.13	+	cpg_shelve	125215530	125215961	2965	TRUE	FALSE
chr6	125219506	125219507	cg43969727_TC21	CG	intron	-578.0	Vamp1	ENSMUSG00000030337.16	ENSMUST00000032487.13	+	cpg_shelve	125215530	125215961	3546	TRUE	FALSE
chr6	125222142	125222143	cg43969773_TC21	CG	3'-UTR	-957.5	Vamp1	ENSMUSG00000030337.16	ENSMUST00000032487.13	+	open_sea	125215530	125215961	6182	TRUE	FALSE
chr6	125226541	125226542	cg43969817_BC21	CG	exon	-102.0	Tapbpl	ENSMUSG00000038213.7	ENSMUST00000043422.7	-	open_sea	125215530	125215961	10581	TRUE	FALSE
chr6	125231722	125231723	cg43969882_BC21	CG	Promoter	137.5	Tapbpl	ENSMUSG00000038213.7	ENSMUST00000043422.7	-	open_sea	125215530	125215961	15762	TRUE	FALSE
chr6	125232023	125232024	cg43969888_BC21	CG	Promoter	-163.5	Tapbpl	ENSMUSG00000038213.7	ENSMUST00000043422.7	-	open_sea	125215530	125215961	16063	TRUE	FALSE
chr6	125232766	125232767	cg43969896_TC21	CG	Promoter	-906.5	Tapbpl	ENSMUSG00000038213.7	ENSMUST00000043422.7	-	open_sea	125215530	125215961	16806	TRUE	FALSE
chr6	125233090	125233091	cg43969902_TC11	CG	Promoter	-1230.5	Tapbpl	ENSMUSG00000038213.7	ENSMUST00000043422.7	-	open_sea	125215530	125215961	17130	TRUE	FALSE
chr6	125234054	125234055	cg43969916_BC21	CG	intron	-761.5	Cd27	ENSMUSG00000030336.14	ENSMUST00000032486.12	-	open_sea	125215530	125215961	18094	TRUE	FALSE
chr6	125234335	125234336	cg43969920_BC21	CG	intron	-480.5	Cd27	ENSMUSG00000030336.14	ENSMUST00000032486.12	-	open_sea	125215530	125215961	18375	TRUE	FALSE
chr6	125234681	125234682	cg43969923_TC11	CG	exon	77.0	Cd27	ENSMUSG00000030336.14	ENSMUST00000032486.12	-	open_sea	125215530	125215961	18721	TRUE	FALSE
chr6	125235860	125235861	cg43969928_TC21	CG	intron	1044.5	Cd27	ENSMUSG00000030336.14	ENSMUST00000032486.12	-	open_sea	125215530	125215961	19900	TRUE	FALSE
chr6	125237002	125237003	cg43969947_TC21	CG	Promoter	7.5	Cd27	ENSMUSG00000030336.14	ENSMUST00000032486.12	-	open_sea	125215530	125215961	21042	TRUE	FALSE
chr6	125255046	125255047	cg43970189_TC21	CG	DCRD	-94676.5,-89273.5,-66293.5,-63345.5,-23186.5,-18036.5,30995.5,39495.5,58838.5,62881.5	Tnfrsf1a,Gapdh,Scnn1a,Ncapd2,Tapbpl,Cd27,Tuba3a,Vamp1,Ltbr,Mrpl51	ENSMUSG00000030341.17,ENSMUSG00000057666.18,ENSMUSG00000030340.16,ENSMUSG00000038252.13,ENSMUSG00000038213.7,ENSMUSG00000030336.14,ENSMUSG00000067702.5,ENSMUSG00000030337.16,ENSMUSG00000030339.7,ENSMUSG00000030335.6	ENSMUST00000032491.14,ENSMUST00000118875.7,ENSMUST00000081440.13,ENSMUST00000043848.10,ENSMUST00000043422.7,ENSMUST00000032486.12,ENSMUST00000088246.5,ENSMUST00000032487.13,ENSMUST00000032489.7,ENSMUST00000032485.6	+,-,+,-,-,-,-,+,-,+	open_sea	125285873	125286114	-30827	TRUE	FALSE
chr6	125257744	125257745	cg43970221_BC21	CG	DCRD	-91978.5,-91971.5,-66043.5,-63595.5,-25884.5,-20734.5,28297.5,42193.5,56140.5,65579.5	Tnfrsf1a,Gapdh,Ncapd2,Scnn1a,Tapbpl,Cd27,Tuba3a,Vamp1,Ltbr,Mrpl51	ENSMUSG00000030341.17,ENSMUSG00000057666.18,ENSMUSG00000038252.13,ENSMUSG00000030340.16,ENSMUSG00000038213.7,ENSMUSG00000030336.14,ENSMUSG00000067702.5,ENSMUSG00000030337.16,ENSMUSG00000030339.7,ENSMUSG00000030335.6	ENSMUST00000032491.14,ENSMUST00000118875.7,ENSMUST00000043848.10,ENSMUST00000081440.13,ENSMUST00000043422.7,ENSMUST00000032486.12,ENSMUST00000088246.5,ENSMUST00000032487.13,ENSMUST00000032489.7,ENSMUST00000032485.6	+,-,-,+,-,-,-,+,-,+	open_sea	125285873	125286114	-28129	TRUE	FALSE
chr6	125258009	125258010	cg43970229_TC21	CG	DCRD	-92236.5,-91713.5,-66308.5,-63330.5,-26149.5,-20999.5,28032.5,42458.5,55875.5,65844.5	Gapdh,Tnfrsf1a,Ncapd2,Scnn1a,Tapbpl,Cd27,Tuba3a,Vamp1,Ltbr,Mrpl51	ENSMUSG00000057666.18,ENSMUSG00000030341.17,ENSMUSG00000038252.13,ENSMUSG00000030340.16,ENSMUSG00000038213.7,ENSMUSG00000030336.14,ENSMUSG00000067702.5,ENSMUSG00000030337.16,ENSMUSG00000030339.7,ENSMUSG00000030335.6	ENSMUST00000118875.7,ENSMUST00000032491.14,ENSMUST00000043848.10,ENSMUST00000081440.13,ENSMUST00000043422.7,ENSMUST00000032486.12,ENSMUST00000088246.5,ENSMUST00000032487.13,ENSMUST00000032489.7,ENSMUST00000032485.6	-,+,-,+,-,-,-,+,-,+	open_sea	125285873	125286114	-27864	TRUE	FALSE
chr6	125264285	125264286	cg43970313_BC21	CG	DCRD	-98512.5,-85437.5,-72584.5,-57054.5,-32425.5,-27275.5,21756.5,48734.5,49599.5,72120.5	Gapdh,Tnfrsf1a,Ncapd2,Scnn1a,Tapbpl,Cd27,Tuba3a,Vamp1,Ltbr,Mrpl51	ENSMUSG00000057666.18,ENSMUSG00000030341.17,ENSMUSG00000038252.13,ENSMUSG00000030340.16,ENSMUSG00000038213.7,ENSMUSG00000030336.14,ENSMUSG00000067702.5,ENSMUSG00000030337.16,ENSMUSG00000030339.7,ENSMUSG00000030335.6	ENSMUST00000118875.7,ENSMUST00000032491.14,ENSMUST00000043848.10,ENSMUST00000081440.13,ENSMUST00000043422.7,ENSMUST00000032486.12,ENSMUST00000088246.5,ENSMUST00000032487.13,ENSMUST00000032489.7,ENSMUST00000032485.6	-,+,-,+,-,-,-,+,-,+	open_sea	125285873	125286114	-21588	TRUE	FALSE
chr6	125266296	125266297	cg43970342_BC11	CG	DCRD	-99829.5,-83426.5,-74595.5,-55043.5,-34436.5,-29286.5,19745.5,47588.5,50745.5,74131.5	Gapdh,Tnfrsf1a,Ncapd2,Scnn1a,Tapbpl,Cd27,Tuba3a,Ltbr,Vamp1,Mrpl51	ENSMUSG00000057666.18,ENSMUSG00000030341.17,ENSMUSG00000038252.13,ENSMUSG00000030340.16,ENSMUSG00000038213.7,ENSMUSG00000030336.14,ENSMUSG00000067702.5,ENSMUSG00000030339.7,ENSMUSG00000030337.16,ENSMUSG00000030335.6	ENSMUST00000073605.14,ENSMUST00000032491.14,ENSMUST00000043848.10,ENSMUST00000081440.13,ENSMUST00000043422.7,ENSMUST00000032486.12,ENSMUST00000088246.5,ENSMUST00000032489.7,ENSMUST00000032487.13,ENSMUST00000032485.6	-,+,-,+,-,-,-,-,+,+	open_sea	125285873	125286114	-19577	TRUE	FALSE
chr6	125270459	125270460	cg43970390_BC21	CG	DCRD	-79263.5,-78758.5,-50880.5,-38599.5,-33449.5,15582.5,43425.5,54908.5,78294.5	Tnfrsf1a,Ncapd2,Scnn1a,Tapbpl,Cd27,Tuba3a,Ltbr,Vamp1,Mrpl51	ENSMUSG00000030341.17,ENSMUSG00000038252.13,ENSMUSG00000030340.16,ENSMUSG00000038213.7,ENSMUSG00000030336.14,ENSMUSG00000067702.5,ENSMUSG00000030339.7,ENSMUSG00000030337.16,ENSMUSG00000030335.6	ENSMUST00000032491.14,ENSMUST00000043848.10,ENSMUST00000081440.13,ENSMUST00000043422.7,ENSMUST00000032486.12,ENSMUST00000088246.5,ENSMUST00000032489.7,ENSMUST00000032487.13,ENSMUST00000032485.6	+,-,+,-,-,-,-,+,+	open_sea	125285873	125286114	-15414	TRUE	FALSE
chr6	125274224	125274225	cg43970445_TC21	CG	DCRD	-82523.5,-75498.5,-47115.5,-42364.5,-37214.5,11817.5,39660.5,58673.5,82059.5	Ncapd2,Tnfrsf1a,Scnn1a,Tapbpl,Cd27,Tuba3a,Ltbr,Vamp1,Mrpl51	ENSMUSG00000038252.13,ENSMUSG00000030341.17,ENSMUSG00000030340.16,ENSMUSG00000038213.7,ENSMUSG00000030336.14,ENSMUSG00000067702.5,ENSMUSG00000030339.7,ENSMUSG00000030337.16,ENSMUSG00000030335.6	ENSMUST00000043848.10,ENSMUST00000032491.14,ENSMUST00000081440.13,ENSMUST00000043422.7,ENSMUST00000032486.12,ENSMUST00000088246.5,ENSMUST00000032489.7,ENSMUST00000032487.13,ENSMUST00000032485.6	-,+,+,-,-,-,-,+,+	open_sea	125285873	125286114	-11649	TRUE	FALSE
chr6	125279374	125279375	cg43970535_BC21	CG	intron	-2783.5	Tuba3a	ENSMUSG00000067702.5	ENSMUST00000088246.5	-	open_sea	125285873	125286114	-6499	TRUE	FALSE
chr6	125281808	125281809	cg43970583_BC21	CG	intron	-349.5	Tuba3a	ENSMUSG00000067702.5	ENSMUST00000088246.5	-	open_sea	125285873	125286114	-4065	TRUE	FALSE
chr6	125284768	125284769	cg43970637_BC21	CG	intron	2610.5	Tuba3a	ENSMUSG00000067702.5	ENSMUST00000088246.5	-	cpg_shore	125285873	125286114	-1105	TRUE	FALSE
chr6	125285796	125285797	cg43970660_TC21	CG	Promoter	245.5	Tuba3a	ENSMUSG00000067702.5	ENSMUST00000088246.5	-	cpg_shore	125285873	125286114	-77	TRUE	FALSE
chr6	125286101	125286102	cg43970681_BC11	CG	Promoter	-59.5	Tuba3a	ENSMUSG00000067702.5	ENSMUST00000088246.5	-	cpg_island	125285873	125286114	0	TRUE	FALSE
chr6	125302612	125302613	cg43970880_TC21	CG	DCRD	-70752.5,-65602.5,-47110.5,-18727.5,-16570.5,11272.5,78180.5,87061.5	Tapbpl,Cd27,Tnfrsf1a,Scnn1a,Tuba3a,Ltbr,Plekhg6,Vamp1	ENSMUSG00000038213.7,ENSMUSG00000030336.14,ENSMUSG00000030341.17,ENSMUSG00000030340.16,ENSMUSG00000067702.5,ENSMUSG00000030339.7,ENSMUSG00000038167.6,ENSMUSG00000030337.16	ENSMUST00000043422.7,ENSMUST00000032486.12,ENSMUST00000032491.14,ENSMUST00000081440.13,ENSMUST00000088246.5,ENSMUST00000032489.7,ENSMUST00000042647.6,ENSMUST00000032487.13	-,-,+,+,-,-,-,+	open_sea	125313654	125314098	-11042	TRUE	FALSE
chr6	125305677	125305678	cg43970932_TC21	CG	DCRD	-73817.5,-68667.5,-44045.5,-19635.5,-15662.5,8207.5,75115.5,90126.5	Tapbpl,Cd27,Tnfrsf1a,Tuba3a,Scnn1a,Ltbr,Plekhg6,Vamp1	ENSMUSG00000038213.7,ENSMUSG00000030336.14,ENSMUSG00000030341.17,ENSMUSG00000067702.5,ENSMUSG00000030340.16,ENSMUSG00000030339.7,ENSMUSG00000038167.6,ENSMUSG00000030337.16	ENSMUST00000043422.7,ENSMUST00000032486.12,ENSMUST00000032491.14,ENSMUST00000088246.5,ENSMUST00000081440.13,ENSMUST00000032489.7,ENSMUST00000042647.6,ENSMUST00000032487.13	-,-,+,-,+,-,-,+	open_sea	125313654	125314098	-7977	TRUE	FALSE
chr6	125308907	125308908	cg43970982_BC21	CG	intron	-1320.5	Ltbr	ENSMUSG00000030339.7	ENSMUST00000032489.7	-	open_sea	125313654	125314098	-4747	TRUE	FALSE
chr6	125314085	125314086	cg43971107_BC11	CG	Promoter	-200.5	Ltbr	ENSMUSG00000030339.7	ENSMUST00000032489.7	-	cpg_island	125313654	125314098	0	TRUE	FALSE
chr6	125314240	125314241	cg43971113_TC21	CG	Promoter	-355.5	Ltbr	ENSMUSG00000030339.7	ENSMUST00000032489.7	-	cpg_shore	125313654	125314098	143	TRUE	FALSE
chr6	125314761	125314762	cg43971123_TC21	CG	Promoter	-876.5	Ltbr	ENSMUSG00000030339.7	ENSMUST00000032489.7	-	cpg_shore	125313654	125314098	664	TRUE	FALSE
chr6	125314978	125314979	cg43971126_BC21	CG	Promoter	-1093.5	Ltbr	ENSMUSG00000030339.7	ENSMUST00000032489.7	-	cpg_shore	125313654	125314098	881	TRUE	FALSE
chr6	125319057	125319058	cg43971171_TC21	CG	DCRD	-87197.5,-82047.5,-33015.5,-30665.5,-5172.5,-2282.5,61735.5	Tapbpl,Cd27,Tuba3a,Tnfrsf1a,Ltbr,Scnn1a,Plekhg6	ENSMUSG00000038213.7,ENSMUSG00000030336.14,ENSMUSG00000067702.5,ENSMUSG00000030341.17,ENSMUSG00000030339.7,ENSMUSG00000030340.16,ENSMUSG00000038167.6	ENSMUST00000043422.7,ENSMUST00000032486.12,ENSMUST00000088246.5,ENSMUST00000032491.14,ENSMUST00000032489.7,ENSMUST00000081440.13,ENSMUST00000042647.6	-,-,-,+,-,+,-	open_sea	125313654	125314098	4960	TRUE	FALSE
chr6	125320323	125320324	cg43971186_TC11	CG	Promoter	-1016.5	Scnn1a	ENSMUSG00000030340.16	ENSMUST00000081440.13	+	open_sea	125313654	125314098	6226	TRUE	FALSE
chr6	125321246	125321247	cg43971196_TC21	CG	Promoter	-93.5	Scnn1a	ENSMUSG00000030340.16	ENSMUST00000081440.13	+	open_sea	125313654	125314098	7149	TRUE	FALSE
chr6	125321310	125321311	cg43971200_TC21	CG	Promoter	-29.5	Scnn1a	ENSMUSG00000030340.16	ENSMUST00000081440.13	+	open_sea	125313654	125314098	7213	TRUE	FALSE
chr6	125321687	125321688	cg43971212_TC21	CG	Promoter	347.5	Scnn1a	ENSMUSG00000030340.16	ENSMUST00000081440.13	+	open_sea	125313654	125314098	7590	TRUE	FALSE
chr6	125322242	125322243	cg43971236_TC21	CG	exon	-385.5	Scnn1a	ENSMUSG00000030340.16	ENSMUST00000081440.13	+	open_sea	125313654	125314098	8145	TRUE	FALSE
chr6	125322275	125322276	cg43971237_BC21	CG	exon	-418.5	Scnn1a	ENSMUSG00000030340.16	ENSMUST00000081440.13	+	open_sea	125313654	125314098	8178	TRUE	FALSE
chr6	125331016	125331017	cg43971366_BC21	CG	exon	31.0	Scnn1a	ENSMUSG00000030340.16	ENSMUST00000081440.13	+	cpg_island	125331001	125331242	0	TRUE	FALSE
chr6	125340320	125340321	cg43971501_BC11	CG	intron	-7179.0	Scnn1a	ENSMUSG00000030340.16	ENSMUST00000081440.13	+	open_sea	125331001	125331242	9079	TRUE	FALSE
chr6	125343566	125343567	cg43971538_TC21	CG	intron	-10425.0	Scnn1a	ENSMUSG00000030340.16	ENSMUST00000081440.13	+	open_sea	125331001	125331242	12325	TRUE	FALSE
chr6	125349481	125349482	cg43971612_BC21	CG	Promoter	-241.5	Tnfrsf1a	ENSMUSG00000030341.17	ENSMUST00000032491.14	+	open_sea	125361723	125361990	-12242	TRUE	FALSE
chr6	125349518	125349519	cg43971613_TC21	CG	Promoter	-204.5	Tnfrsf1a	ENSMUSG00000030341.17	ENSMUST00000032491.14	+	open_sea	125361723	125361990	-12205	TRUE	FALSE
chr6	125349610	125349611	cg43971615_BC21	CG	Promoter	-112.5	Tnfrsf1a	ENSMUSG00000030341.17	ENSMUST00000032491.14	+	open_sea	125361723	125361990	-12113	TRUE	FALSE
chr6	125349639	125349640	cg43971618_TC21	CG	Promoter	-83.5	Tnfrsf1a	ENSMUSG00000030341.17	ENSMUST00000032491.14	+	open_sea	125361723	125361990	-12084	TRUE	FALSE
chr6	125351217	125351218	cg43971662_BC11	CG	intron	4886.0	Tnfrsf1a	ENSMUSG00000030341.17	ENSMUST00000032491.14	+	open_sea	125361723	125361990	-10506	TRUE	FALSE
chr6	125351473	125351474	cg43971665_BC21	CG	intron	4630.0	Tnfrsf1a	ENSMUSG00000030341.17	ENSMUST00000032491.14	+	open_sea	125361723	125361990	-10250	TRUE	FALSE
chr6	125353688	125353689	cg43971696_BC21	CG	intron	2415.0	Tnfrsf1a	ENSMUSG00000030341.17	ENSMUST00000032491.14	+	open_sea	125361723	125361990	-8035	TRUE	FALSE
chr6	125353764	125353765	cg43971697_BC21	CG	intron	2339.0	Tnfrsf1a	ENSMUSG00000030341.17	ENSMUST00000032491.14	+	open_sea	125361723	125361990	-7959	TRUE	FALSE
chr6	125355394	125355395	cg43971717_BC21	CG	intron	709.0	Tnfrsf1a	ENSMUSG00000030341.17	ENSMUST00000032491.14	+	open_sea	125361723	125361990	-6329	TRUE	FALSE
chr6	125357434	125357435	cg43971755_BC21	CG	exon	-57.5	Tnfrsf1a	ENSMUSG00000030341.17	ENSMUST00000032491.14	+	open_sea	125361723	125361990	-4289	TRUE	FALSE
chr6	125357765	125357766	cg43971767_BC21	CG	exon	30.0	Tnfrsf1a	ENSMUSG00000030341.17	ENSMUST00000032491.14	+	cpg_shelve	125361723	125361990	-3958	TRUE	FALSE
chr6	125357797	125357798	cg43971768_TC21	CG	exon	-2.0	Tnfrsf1a	ENSMUSG00000030341.17	ENSMUST00000032491.14	+	cpg_shelve	125361723	125361990	-3926	TRUE	FALSE
chr6	125358040	125358041	cg43971779_TC21	CG	intron	-1937.0	Tnfrsf1a	ENSMUSG00000030341.17	ENSMUST00000032491.14	+	cpg_shelve	125361723	125361990	-3683	TRUE	FALSE
chr6	125360387	125360388	cg43971830_TC21	CG	intron	-4284.0	Tnfrsf1a	ENSMUSG00000030341.17	ENSMUST00000032491.14	+	cpg_shore	125361723	125361990	-1336	TRUE	FALSE
chr6	125361670	125361671	cg43971857_TC21	CG	intron	-5567.0	Tnfrsf1a	ENSMUSG00000030341.17	ENSMUST00000032491.14	+	cpg_shore	125361723	125361990	-53	TRUE	FALSE
chr6	125361723	125361724	cg43971859_TC21	CG	exon	362.0	Tnfrsf1a	ENSMUSG00000030341.17	ENSMUST00000032491.14	+	cpg_island	125361723	125361990	0	TRUE	FALSE
chr6	125361754	125361755	cg43971862_TC21	CG	exon	331.0	Tnfrsf1a	ENSMUSG00000030341.17	ENSMUST00000032491.14	+	cpg_island	125361723	125361990	0	TRUE	FALSE
chr6	125361942	125361943	cg43971879_BC21	CG	exon	143.0	Tnfrsf1a	ENSMUSG00000030341.17	ENSMUST00000032491.14	+	cpg_island	125361723	125361990	0	TRUE	FALSE
chr6	125372082	125372083	cg43972041_BC11	CG	exon	-35.0	Plekhg6	ENSMUSG00000038167.6	ENSMUST00000042647.6	-	open_sea	125380286	125380628	-8204	TRUE	FALSE
chr6	125372568	125372569	cg43972050_TC21	CG	exon	22.0	Plekhg6	ENSMUSG00000038167.6	ENSMUST00000042647.6	-	open_sea	125380286	125380628	-7718	TRUE	FALSE
chr6	125372942	125372943	cg43972064_BC11	CG	exon	55.0	Plekhg6	ENSMUSG00000038167.6	ENSMUST00000042647.6	-	open_sea	125380286	125380628	-7344	TRUE	FALSE
chr6	125377222	125377223	cg43972123_TC11	CG	intron	5496.0	Plekhg6	ENSMUSG00000038167.6	ENSMUST00000042647.6	-	cpg_shelve	125380286	125380628	-3064	TRUE	FALSE
chr6	125377912	125377913	cg43972141_TC21	CG	intron	6186.0	Plekhg6	ENSMUSG00000038167.6	ENSMUST00000042647.6	-	cpg_shelve	125380286	125380628	-2374	TRUE	FALSE
chr6	125380749	125380750	cg43972210_TC21	CG	Promoter	43.5	Plekhg6	ENSMUSG00000038167.6	ENSMUST00000042647.6	-	cpg_shore	125380286	125380628	122	TRUE	FALSE
chr6	125380846	125380847	cg43972217_BC21	CG	Promoter	-53.5	Plekhg6	ENSMUSG00000038167.6	ENSMUST00000042647.6	-	cpg_shore	125380286	125380628	219	TRUE	FALSE
chr6	125381852	125381853	cg43972232_BC21	CG	Promoter	-1059.5	Plekhg6	ENSMUSG00000038167.6	ENSMUST00000042647.6	-	cpg_shore	125380286	125380628	1225	TRUE	FALSE
chr6	125385071	125385072	cg43972271_TC11	CG	DCRD	-99029.5,-71186.5,-4278.5,35348.5,63731.5	Tuba3a,Ltbr,Plekhg6,Tnfrsf1a,Scnn1a	ENSMUSG00000067702.5,ENSMUSG00000030339.7,ENSMUSG00000038167.6,ENSMUSG00000030341.17,ENSMUSG00000030340.16	ENSMUST00000088246.5,ENSMUST00000032489.7,ENSMUST00000042647.6,ENSMUST00000032491.14,ENSMUST00000081440.13	-,-,-,+,+	open_sea	125380286	125380628	4444	TRUE	FALSE
chr6	125385367	125385368	cg43972275_TC21	CG	DCRD	-99325.5,-71482.5,-4574.5,35644.5,64027.5	Tuba3a,Ltbr,Plekhg6,Tnfrsf1a,Scnn1a	ENSMUSG00000067702.5,ENSMUSG00000030339.7,ENSMUSG00000038167.6,ENSMUSG00000030341.17,ENSMUSG00000030340.16	ENSMUST00000088246.5,ENSMUST00000032489.7,ENSMUST00000042647.6,ENSMUST00000032491.14,ENSMUST00000081440.13	-,-,-,+,+	open_sea	125380286	125380628	4740	TRUE	FALSE
chr6	125410551	125410552	cg43972455_TC21	CG	DCRD	-96666.5,-29758.5,60828.5,84239.5,89211.5	Ltbr,Plekhg6,Tnfrsf1a,Cd9,Scnn1a	ENSMUSG00000030339.7,ENSMUSG00000038167.6,ENSMUSG00000030341.17,ENSMUSG00000030342.8,ENSMUSG00000030340.16	ENSMUST00000032489.7,ENSMUST00000042647.6,ENSMUST00000032491.14,ENSMUST00000032492.8,ENSMUST00000081440.13	-,-,+,-,+	open_sea	125380286	125380628	29924	TRUE	FALSE
chr6	125411536	125411537	cg43972474_TC21	CG	DCRD	-97651.5,-30743.5,61813.5,83254.5,90196.5	Ltbr,Plekhg6,Tnfrsf1a,Cd9,Scnn1a	ENSMUSG00000030339.7,ENSMUSG00000038167.6,ENSMUSG00000030341.17,ENSMUSG00000030342.8,ENSMUSG00000030340.16	ENSMUST00000032489.7,ENSMUST00000042647.6,ENSMUST00000032491.14,ENSMUST00000032492.8,ENSMUST00000081440.13	-,-,+,-,+	open_sea	125380286	125380628	30909	TRUE	FALSE
chr6	125420788	125420789	cg43972592_BC21	CG	DCRD	-39995.5,71065.5,74002.5,99448.5	Plekhg6,Tnfrsf1a,Cd9,Scnn1a	ENSMUSG00000038167.6,ENSMUSG00000030341.17,ENSMUSG00000030342.8,ENSMUSG00000030340.16	ENSMUST00000042647.6,ENSMUST00000032491.14,ENSMUST00000032492.8,ENSMUST00000081440.13	-,+,-,+	open_sea	125380286	125380628	40161	FALSE	TRUE
chr6	125420837	125420838	cg43972593_BC21	CG	DCRD	-40044.5,71114.5,73953.5,99497.5	Plekhg6,Tnfrsf1a,Cd9,Scnn1a	ENSMUSG00000038167.6,ENSMUSG00000030341.17,ENSMUSG00000030342.8,ENSMUSG00000030340.16	ENSMUST00000042647.6,ENSMUST00000032491.14,ENSMUST00000032492.8,ENSMUST00000081440.13	-,+,-,+	open_sea	125380286	125380628	40210	FALSE	TRUE
chr6	125421888	125421889	cg43972612_TC21	CG	DCRD	-41095.5,72165.5,72902.5	Plekhg6,Tnfrsf1a,Cd9	ENSMUSG00000038167.6,ENSMUSG00000030341.17,ENSMUSG00000030342.8	ENSMUST00000042647.6,ENSMUST00000032491.14,ENSMUST00000032492.8	-,+,-	open_sea	125380286	125380628	41261	FALSE	TRUE
chr6	125423654	125423655	cg43972649_BC21	CG	DCRD	-42861.5,71136.5,73931.5	Plekhg6,Cd9,Tnfrsf1a	ENSMUSG00000038167.6,ENSMUSG00000030342.8,ENSMUSG00000030341.17	ENSMUST00000042647.6,ENSMUST00000032492.8,ENSMUST00000032491.14	-,-,+	open_sea	125380286	125380628	43027	TRUE	FALSE
chr6	125426538	125426539	cg43972698_TC21	CG	DCRD	-45745.5,68252.5,76815.5	Plekhg6,Cd9,Tnfrsf1a	ENSMUSG00000038167.6,ENSMUSG00000030342.8,ENSMUSG00000030341.17	ENSMUST00000042647.6,ENSMUST00000032492.8,ENSMUST00000032491.14	-,-,+	open_sea	125380286	125380628	45911	FALSE	TRUE
chr6	125432723	125432724	cg43972777_TC21	CG	DCRD	-51930.5,62067.5,83000.5	Plekhg6,Cd9,Tnfrsf1a	ENSMUSG00000038167.6,ENSMUSG00000030342.8,ENSMUSG00000030341.17	ENSMUST00000042647.6,ENSMUST00000032492.8,ENSMUST00000032491.14	-,-,+	open_sea	125380286	125380628	52096	TRUE	FALSE
chr6	125444219	125444220	cg43972878_BC21	CG	DCRD	-63426.5,50571.5,94496.5	Plekhg6,Cd9,Tnfrsf1a	ENSMUSG00000038167.6,ENSMUSG00000030342.8,ENSMUSG00000030341.17	ENSMUST00000042647.6,ENSMUST00000032492.8,ENSMUST00000032491.14	-,-,+	open_sea	125494138	125494838	-49919	TRUE	FALSE
chr6	125444611	125444612	cg43972885_TC11	CG	DCRD	-63818.5,50179.5,94888.5	Plekhg6,Cd9,Tnfrsf1a	ENSMUSG00000038167.6,ENSMUSG00000030342.8,ENSMUSG00000030341.17	ENSMUST00000042647.6,ENSMUST00000032492.8,ENSMUST00000032491.14	-,-,+	open_sea	125494138	125494838	-49527	TRUE	FALSE
chr6	125449307	125449308	cg43972922_TC21	CG	DCRD	-68514.5,45483.5,99584.5	Plekhg6,Cd9,Tnfrsf1a	ENSMUSG00000038167.6,ENSMUSG00000030342.8,ENSMUSG00000030341.17	ENSMUST00000042647.6,ENSMUST00000032492.8,ENSMUST00000032491.14	-,-,+	open_sea	125494138	125494838	-44831	FALSE	TRUE
chr6	125455010	125455011	cg43972994_TC11	CG	DCRD	-97937.5,-74217.5,39780.5	Vwf,Plekhg6,Cd9	ENSMUSG00000001930.17,ENSMUSG00000038167.6,ENSMUSG00000030342.8	ENSMUST00000112254.7,ENSMUST00000042647.6,ENSMUST00000032492.8	+,-,-	open_sea	125494138	125494838	-39128	TRUE	FALSE
chr6	125457526	125457527	cg43973031_TC21	CG	DCRD	-95421.5,-76733.5,37264.5	Vwf,Plekhg6,Cd9	ENSMUSG00000001930.17,ENSMUSG00000038167.6,ENSMUSG00000030342.8	ENSMUST00000112254.7,ENSMUST00000042647.6,ENSMUST00000032492.8	+,-,-	open_sea	125494138	125494838	-36612	TRUE	FALSE
chr6	125468404	125468405	cg43973199_TC21	CG	intron	-9124.0	Cd9	ENSMUSG00000030342.8	ENSMUST00000032492.8	-	open_sea	125494138	125494838	-25734	TRUE	FALSE
chr6	125468654	125468655	cg43973204_BC21	CG	intron	-8874.0	Cd9	ENSMUSG00000030342.8	ENSMUST00000032492.8	-	open_sea	125494138	125494838	-25484	TRUE	FALSE
chr6	125474929	125474930	cg43973303_BC21	CG	intron	-2599.0	Cd9	ENSMUSG00000030342.8	ENSMUST00000032492.8	-	open_sea	125494138	125494838	-19209	TRUE	FALSE
chr6	125476657	125476658	cg43973326_BC21	CG	intron	-871.0	Cd9	ENSMUSG00000030342.8	ENSMUST00000032492.8	-	open_sea	125494138	125494838	-17481	TRUE	FALSE
chr6	125476947	125476948	cg43973330_BC21	CG	intron	-581.0	Cd9	ENSMUSG00000030342.8	ENSMUST00000032492.8	-	open_sea	125494138	125494838	-17191	TRUE	FALSE
chr6	125478888	125478889	cg43973356_TC21	CG	intron	1360.0	Cd9	ENSMUSG00000030342.8	ENSMUST00000032492.8	-	open_sea	125494138	125494838	-15250	TRUE	FALSE
chr6	125479070	125479071	cg43973357_BC21	CG	intron	1542.0	Cd9	ENSMUSG00000030342.8	ENSMUST00000032492.8	-	open_sea	125494138	125494838	-15068	TRUE	FALSE
chr6	125483303	125483304	cg43973410_BC21	CG	intron	5775.0	Cd9	ENSMUSG00000030342.8	ENSMUST00000032492.8	-	open_sea	125494138	125494838	-10835	TRUE	FALSE
chr6	125483586	125483587	cg43973416_BC21	CG	intron	6058.0	Cd9	ENSMUSG00000030342.8	ENSMUST00000032492.8	-	open_sea	125494138	125494838	-10552	TRUE	FALSE
chr6	125484496	125484497	cg43973430_BC21	CG	intron	6968.0	Cd9	ENSMUSG00000030342.8	ENSMUST00000032492.8	-	open_sea	125494138	125494838	-9642	TRUE	FALSE
chr6	125484550	125484551	cg43973432_BC21	CG	intron	7022.0	Cd9	ENSMUSG00000030342.8	ENSMUST00000032492.8	-	open_sea	125494138	125494838	-9588	TRUE	FALSE
chr6	125485332	125485333	cg43973441_BC21	CG	intron	7804.0	Cd9	ENSMUSG00000030342.8	ENSMUST00000032492.8	-	open_sea	125494138	125494838	-8806	TRUE	FALSE
chr6	125492170	125492171	cg43973536_BC11	CG	intron	14642.0	Cd9	ENSMUSG00000030342.8	ENSMUST00000032492.8	-	cpg_shore	125494138	125494838	-1968	TRUE	FALSE
chr6	125492828	125492829	cg43973547_BC21	CG	intron	15300.0	Cd9	ENSMUSG00000030342.8	ENSMUST00000032492.8	-	cpg_shore	125494138	125494838	-1310	TRUE	FALSE
chr6	125494221	125494222	cg43973573_BC11	CG	intron	16693.0	Cd9	ENSMUSG00000030342.8	ENSMUST00000032492.8	-	cpg_island	125494138	125494838	0	TRUE	FALSE
chr6	125494768	125494769	cg43973617_BC21	CG	Promoter	22.5	Cd9	ENSMUSG00000030342.8	ENSMUST00000032492.8	-	cpg_island	125494138	125494838	0	TRUE	FALSE
chr6	125494798	125494799	cg43973621_TC11	CG	Promoter	-7.5	Cd9	ENSMUSG00000030342.8	ENSMUST00000032492.8	-	cpg_island	125494138	125494838	0	TRUE	FALSE
chr6	125498383	125498384	cg43973693_BC21	CG	DCRD	-54564.5,-3592.5	Vwf,Cd9	ENSMUSG00000001930.17,ENSMUSG00000030342.8	ENSMUST00000112254.7,ENSMUST00000032492.8	+,-	cpg_shelve	125494138	125494838	3546	TRUE	FALSE
chr6	125498389	125498390	cg43973694_TC21	CG	DCRD	-54558.5,-3598.5	Vwf,Cd9	ENSMUSG00000001930.17,ENSMUSG00000030342.8	ENSMUST00000112254.7,ENSMUST00000032492.8	+,-	cpg_shelve	125494138	125494838	3552	TRUE	FALSE
chr6	125498471	125498472	cg43973696_TC21	CG	DCRD	-54476.5,-3680.5	Vwf,Cd9	ENSMUSG00000001930.17,ENSMUSG00000030342.8	ENSMUST00000112254.7,ENSMUST00000032492.8	+,-	cpg_shelve	125494138	125494838	3634	TRUE	FALSE
chr6	125498850	125498851	cg43973707_BC11	CG	DCRD	-54097.5,-4059.5	Vwf,Cd9	ENSMUSG00000001930.17,ENSMUSG00000030342.8	ENSMUST00000112254.7,ENSMUST00000032492.8	+,-	open_sea	125494138	125494838	4013	TRUE	FALSE
chr6	125502502	125502503	cg43973740_TC21	CG	DCRD	-50445.5,-7711.5	Vwf,Cd9	ENSMUSG00000001930.17,ENSMUSG00000030342.8	ENSMUST00000112254.7,ENSMUST00000032492.8	+,-	open_sea	125494138	125494838	7665	TRUE	FALSE
chr6	125521600	125521601	cg43973932_TC21	CG	DCRD	-31347.5,-26809.5	Vwf,Cd9	ENSMUSG00000001930.17,ENSMUSG00000030342.8	ENSMUST00000112254.7,ENSMUST00000032492.8	+,-	open_sea	125494138	125494838	26763	TRUE	FALSE
chr6	125524109	125524110	cg43973960_TC21	CG	DCRD	-29318.5,-28838.5	Cd9,Vwf	ENSMUSG00000030342.8,ENSMUSG00000001930.17	ENSMUST00000032492.8,ENSMUST00000112254.7	-,+	open_sea	125494138	125494838	29272	TRUE	FALSE
chr6	125526692	125526693	cg43973984_BC11	CG	DCRD	-31901.5,-26255.5	Cd9,Vwf	ENSMUSG00000030342.8,ENSMUSG00000001930.17	ENSMUST00000032492.8,ENSMUST00000112254.7	-,+	open_sea	125494138	125494838	31855	TRUE	FALSE
chr6	125528358	125528359	cg43973997_TC21	CG	DCRD	-33567.5,-24589.5	Cd9,Vwf	ENSMUSG00000030342.8,ENSMUSG00000001930.17	ENSMUST00000032492.8,ENSMUST00000112254.7	-,+	open_sea	125494138	125494838	33521	TRUE	FALSE
chr6	125529194	125529195	cg43974014_BC21	CG	DCRD	-34403.5,-23753.5	Cd9,Vwf	ENSMUSG00000030342.8,ENSMUSG00000001930.17	ENSMUST00000032492.8,ENSMUST00000112254.7	-,+	open_sea	125494138	125494838	34357	TRUE	FALSE
chr6	125546689	125546690	cg43974233_BC21	CG	DCRD	-51898.5,-6258.5	Cd9,Vwf	ENSMUSG00000030342.8,ENSMUSG00000001930.17	ENSMUST00000032492.8,ENSMUST00000112254.7	-,+	open_sea	125494138	125494838	51852	TRUE	FALSE
chr6	125546785	125546786	cg43974235_BC21	CG	DCRD	-51994.5,-6162.5	Cd9,Vwf	ENSMUSG00000030342.8,ENSMUSG00000001930.17	ENSMUST00000032492.8,ENSMUST00000112254.7	-,+	open_sea	125494138	125494838	51948	TRUE	FALSE
chr6	125553065	125553066	cg43974307_BC21	CG	Promoter	117.5	Vwf	ENSMUSG00000001930.17	ENSMUST00000112254.7	+	open_sea	125494138	125494838	58228	TRUE	FALSE
chr6	125553100	125553101	cg43974308_BC21	CG	Promoter	152.5	Vwf	ENSMUSG00000001930.17	ENSMUST00000112254.7	+	open_sea	125494138	125494838	58263	TRUE	FALSE
chr6	125559028	125559029	cg43974379_TC11	CG	intron	60785.0	Vwf	ENSMUSG00000001930.17	ENSMUST00000112254.7	+	open_sea	125494138	125494838	64191	TRUE	FALSE
chr6	125564892	125564893	cg43974450_TC21	CG	intron	54921.0	Vwf	ENSMUSG00000001930.17	ENSMUST00000112254.7	+	open_sea	125494138	125494838	70055	TRUE	FALSE
chr6	125565457	125565458	cg43974458_TC21	CG	intron	54356.0	Vwf	ENSMUSG00000001930.17	ENSMUST00000112254.7	+	open_sea	125494138	125494838	70620	TRUE	FALSE
chr6	125578049	125578050	cg43974607_BC21	CG	intron	41764.0	Vwf	ENSMUSG00000001930.17	ENSMUST00000112254.7	+	open_sea	125494138	125494838	83212	TRUE	FALSE
chr6	125578096	125578097	cg43974609_BC21	CG	intron	41717.0	Vwf	ENSMUSG00000001930.17	ENSMUST00000112254.7	+	open_sea	125494138	125494838	83259	TRUE	FALSE
chr6	125578886	125578887	cg43974620_TC21	CG	intron	40927.0	Vwf	ENSMUSG00000001930.17	ENSMUST00000112254.7	+	open_sea	125494138	125494838	84049	TRUE	FALSE
chr6	125586343	125586344	cg43974706_BC21	CG	intron	33470.0	Vwf	ENSMUSG00000001930.17	ENSMUST00000112254.7	+	open_sea	125494138	125494838	91506	TRUE	FALSE
chr6	125590533	125590534	cg43974781_BC11	CG	intron	29280.0	Vwf	ENSMUSG00000001930.17	ENSMUST00000112254.7	+	open_sea	125494138	125494838	95696	TRUE	FALSE
chr6	125591550	125591551	cg43974805_TC21	CG	intron	28263.0	Vwf	ENSMUSG00000001930.17	ENSMUST00000112254.7	+	open_sea	125494138	125494838	96713	TRUE	FALSE
chr6	125593590	125593591	cg43974839_BC21	CG	intron	26223.0	Vwf	ENSMUSG00000001930.17	ENSMUST00000112254.7	+	open_sea	125494138	125494838	98753	TRUE	FALSE
chr6	125597149	125597150	cg43974892_BC21	CG	intron	22664.0	Vwf	ENSMUSG00000001930.17	ENSMUST00000112254.7	+	open_sea	125494138	125494838	102312	TRUE	FALSE
chr6	125602387	125602388	cg43974979_TC21	CG	intron	17426.0	Vwf	ENSMUSG00000001930.17	ENSMUST00000112254.7	+	open_sea	125494138	125494838	107550	TRUE	FALSE
chr6	125602592	125602593	cg43974981_TC21	CG	intron	17221.0	Vwf	ENSMUSG00000001930.17	ENSMUST00000112254.7	+	open_sea	125494138	125494838	107755	TRUE	FALSE
chr6	125603476	125603477	cg43975003_TC21	CG	exon	-55.0	Vwf	ENSMUSG00000001930.17	ENSMUST00000112254.7	+	open_sea	125494138	125494838	108639	TRUE	FALSE
chr6	125604326	125604327	cg43975037_BC21	CG	exon	-89.0	Vwf	ENSMUSG00000001930.17	ENSMUST00000112254.7	+	open_sea	125494138	125494838	109489	TRUE	FALSE
chr6	125605527	125605528	cg43975050_TC11	CG	intron	14286.0	Vwf	ENSMUSG00000001930.17	ENSMUST00000112254.7	+	open_sea	125494138	125494838	110690	TRUE	FALSE
chr6	125620944	125620945	cg43975222_BC21	CG	intron	-1131.0	Vwf	ENSMUSG00000001930.17	ENSMUST00000112254.7	+	open_sea	125494138	125494838	126107	TRUE	FALSE
chr6	125621124	125621125	cg43975224_TC11	CG	intron	-1311.0	Vwf	ENSMUSG00000001930.17	ENSMUST00000112254.7	+	open_sea	125494138	125494838	126287	TRUE	FALSE
chr6	125639336	125639337	cg43975415_BC21	CG	exon	-6.0	Vwf	ENSMUSG00000001930.17	ENSMUST00000112254.7	+	open_sea	125494138	125494838	144499	TRUE	FALSE
chr6	125661734	125661735	cg43975712_TC21	CG	intron	-41921.0	Vwf	ENSMUSG00000001930.17	ENSMUST00000112254.7	+	open_sea	125494138	125494838	166897	TRUE	FALSE
chr6	125690364	125690365	cg43975971_BC21	CG	Promoter	-54.5	Ano2	ENSMUSG00000038115.16	ENSMUST00000160496.7	+	open_sea	125494138	125494838	195527	TRUE	FALSE
chr6	125690382	125690383	cg43975972_TC21	CG	Promoter	-36.5	Ano2	ENSMUSG00000038115.16	ENSMUST00000160496.7	+	open_sea	125494138	125494838	195545	TRUE	FALSE
chr6	125690399	125690400	cg43975974_TC21	CG	Promoter	-19.5	Ano2	ENSMUSG00000038115.16	ENSMUST00000160496.7	+	open_sea	125494138	125494838	195562	TRUE	FALSE
chr6	125690432	125690433	cg43975975_TC21	CG	Promoter	13.5	Ano2	ENSMUSG00000038115.16	ENSMUST00000160496.7	+	open_sea	125494138	125494838	195595	TRUE	FALSE
chr6	125702981	125702982	cg43976063_TC11	CG	intron	162291.0	Ano2	ENSMUSG00000038115.16	ENSMUST00000160496.7	+	open_sea	125494138	125494838	208144	TRUE	FALSE
chr6	125703385	125703386	cg43976068_BC21	CG	intron	161887.0	Ano2	ENSMUSG00000038115.16	ENSMUST00000160496.7	+	open_sea	125494138	125494838	208548	FALSE	TRUE
chr6	125730167	125730168	cg43976339_TC21	CG	intron	135105.0	Ano2	ENSMUSG00000038115.16	ENSMUST00000160496.7	+	open_sea	125494138	125494838	235330	TRUE	FALSE
chr6	125739489	125739490	cg43976455_BC21	CG	intron	125783.0	Ano2	ENSMUSG00000038115.16	ENSMUST00000160496.7	+	open_sea	125494138	125494838	244652	TRUE	FALSE
chr6	125803704	125803705	cg43976998_BC21	CG	intron	61568.0	Ano2	ENSMUSG00000038115.16	ENSMUST00000160496.7	+	open_sea	126024366	126025223	-220662	TRUE	FALSE
chr6	125804956	125804957	cg43977018_BC21	CG	intron	60316.0	Ano2	ENSMUSG00000038115.16	ENSMUST00000160496.7	+	open_sea	126024366	126025223	-219410	TRUE	FALSE
chr6	125879957	125879958	cg43977561_TC21	CG	intron	-14685.0	Ano2	ENSMUSG00000038115.16	ENSMUST00000160496.7	+	open_sea	126024366	126025223	-144409	TRUE	FALSE
chr6	125926530	125926531	cg43977836_TC21	CG	intron	-61258.0	Ano2	ENSMUSG00000038115.16	ENSMUST00000160496.7	+	open_sea	126024366	126025223	-97836	TRUE	FALSE
chr6	125944857	125944858	cg43977954_TC11	CG	intron	-79585.0	Ano2	ENSMUSG00000038115.16	ENSMUST00000160496.7	+	open_sea	126024366	126025223	-79509	TRUE	FALSE
chr6	125955165	125955166	cg43978007_BC21	CG	intron	-89893.0	Ano2	ENSMUSG00000038115.16	ENSMUST00000160496.7	+	open_sea	126024366	126025223	-69201	TRUE	FALSE
chr6	125995076	125995077	cg43978285_BC21	CG	intron	-129804.0	Ano2	ENSMUSG00000038115.16	ENSMUST00000160496.7	+	open_sea	126024366	126025223	-29290	TRUE	FALSE
chr6	125998983	125998984	cg43978306_BC11	CG	intron	-133711.0	Ano2	ENSMUSG00000038115.16	ENSMUST00000160496.7	+	open_sea	126024366	126025223	-25383	TRUE	FALSE
chr6	126002963	126002964	cg43978333_BC21	CG	intron	-137691.0	Ano2	ENSMUSG00000038115.16	ENSMUST00000160496.7	+	open_sea	126024366	126025223	-21403	TRUE	FALSE
chr6	126006669	126006670	cg43978368_BC21	CG	intron	-141397.0	Ano2	ENSMUSG00000038115.16	ENSMUST00000160496.7	+	open_sea	126024366	126025223	-17697	TRUE	FALSE
chr6	126034863	126034864	cg43978603_BC11	CG	intron	-169591.0	Ano2	ENSMUSG00000038115.16	ENSMUST00000160496.7	+	open_sea	126024366	126025223	9641	TRUE	FALSE
chr6	126096924	126096925	cg43979046_BC21	CG	DCRD	69985.5	Ntf3	ENSMUSG00000049107.13	ENSMUST00000050484.8	-	open_sea	126163317	126163581	-66393	TRUE	FALSE
chr6	126102062	126102063	cg43979097_TC21	CG	exon	95.0	Ntf3	ENSMUSG00000049107.13	ENSMUST00000050484.8	-	open_sea	126163317	126163581	-61255	TRUE	FALSE
chr6	126102221	126102222	cg43979104_TC21	CG	exon	254.0	Ntf3	ENSMUSG00000049107.13	ENSMUST00000050484.8	-	open_sea	126163317	126163581	-61096	TRUE	FALSE
chr6	126105698	126105699	cg43979154_BC21	CG	intron	-28462.5	Ntf3	ENSMUSG00000049107.13	ENSMUST00000050484.8	-	open_sea	126163317	126163581	-57619	TRUE	FALSE
chr6	126125944	126125945	cg43979350_TC21	CG	intron	-8216.5	Ntf3	ENSMUSG00000049107.13	ENSMUST00000050484.8	-	open_sea	126163317	126163581	-37373	TRUE	FALSE
chr6	126134569	126134570	cg43979446_TC21	CG	intron	408.5	Ntf3	ENSMUSG00000049107.13	ENSMUST00000050484.8	-	open_sea	126163317	126163581	-28748	TRUE	FALSE
chr6	126142529	126142530	cg43979511_TC21	CG	intron	8368.5	Ntf3	ENSMUSG00000049107.13	ENSMUST00000050484.8	-	open_sea	126163317	126163581	-20788	TRUE	FALSE
chr6	126149279	126149280	cg43979580_TC21	CG	intron	15118.5	Ntf3	ENSMUSG00000049107.13	ENSMUST00000050484.8	-	open_sea	126163317	126163581	-14038	TRUE	FALSE
chr6	126157942	126157943	cg43979664_TC21	CG	intron	23781.5	Ntf3	ENSMUSG00000049107.13	ENSMUST00000050484.8	-	open_sea	126163317	126163581	-5375	TRUE	FALSE
chr6	126160133	126160134	cg43979686_BC21	CG	intron	25972.5	Ntf3	ENSMUSG00000049107.13	ENSMUST00000050484.8	-	cpg_shelve	126163317	126163581	-3184	TRUE	FALSE
chr6	126160167	126160168	cg43979687_TC21	CG	intron	26006.5	Ntf3	ENSMUSG00000049107.13	ENSMUST00000050484.8	-	cpg_shelve	126163317	126163581	-3150	TRUE	FALSE
chr6	126161892	126161893	cg43979710_TC21	CG	intron	27731.5	Ntf3	ENSMUSG00000049107.13	ENSMUST00000050484.8	-	cpg_shelve	126163317	126163581	-1425	TRUE	FALSE
chr6	126163088	126163089	cg43979738_BC11	CG	intron	28927.5	Ntf3	ENSMUSG00000049107.13	ENSMUST00000050484.8	-	cpg_shore	126163317	126163581	-229	TRUE	FALSE
chr6	126163443	126163444	cg43979754_BC21	CG	intron	29282.5	Ntf3	ENSMUSG00000049107.13	ENSMUST00000050484.8	-	cpg_island	126163317	126163581	0	TRUE	FALSE
chr6	126163520	126163521	cg43979759_TC21	CG	intron	29359.5	Ntf3	ENSMUSG00000049107.13	ENSMUST00000050484.8	-	cpg_island	126163317	126163581	0	TRUE	FALSE
chr6	126163531	126163532	cg43979760_BC11	CG	intron	29370.5	Ntf3	ENSMUSG00000049107.13	ENSMUST00000050484.8	-	cpg_island	126163317	126163581	0	TRUE	FALSE
chr6	126163667	126163668	cg43979764_BC21	CG	intron	29506.5	Ntf3	ENSMUSG00000049107.13	ENSMUST00000050484.8	-	cpg_shore	126163317	126163581	87	FALSE	TRUE
chr6	126164962	126164963	cg43979827_BC11	CG	intron	30801.5	Ntf3	ENSMUSG00000049107.13	ENSMUST00000050484.8	-	cpg_island	126164583	126165062	0	TRUE	FALSE
chr6	126164979	126164980	cg43979828_BC21	CG	intron	30818.5	Ntf3	ENSMUSG00000049107.13	ENSMUST00000050484.8	-	cpg_island	126164583	126165062	0	TRUE	FALSE
chr6	126166574	126166575	cg43979871_TC21	CG	Promoter	335.5	Ntf3	ENSMUSG00000049107.13	ENSMUST00000050484.8	-	cpg_shelve	126164583	126165062	1513	TRUE	FALSE
chr6	126166784	126166785	cg43979879_BC21	CG	Promoter	125.5	Ntf3	ENSMUSG00000049107.13	ENSMUST00000050484.8	-	cpg_shelve	126164583	126165062	1723	TRUE	FALSE
chr6	126167036	126167037	cg43979890_TC21	CG	Promoter	-126.5	Ntf3	ENSMUSG00000049107.13	ENSMUST00000050484.8	-	cpg_shelve	126164583	126165062	1975	TRUE	FALSE
chr6	126168169	126168170	cg43979907_BC21	CG	Promoter	-1259.5	Ntf3	ENSMUSG00000049107.13	ENSMUST00000050484.8	-	cpg_shelve	126164583	126165062	3108	TRUE	FALSE
chr6	126171568	126171569	cg43979948_BC21	CG	DCRD	-4658.5	Ntf3	ENSMUSG00000049107.13	ENSMUST00000050484.8	-	open_sea	126164583	126165062	6507	TRUE	FALSE
chr6	126187582	126187583	cg43980069_BC21	CG	DCRD	-20672.5	Ntf3	ENSMUSG00000049107.13	ENSMUST00000050484.8	-	open_sea	126164583	126165062	22521	TRUE	FALSE
chr6	126199675	126199676	cg43980142_TC21	CG	DCRD	-32765.5	Ntf3	ENSMUSG00000049107.13	ENSMUST00000050484.8	-	open_sea	126164583	126165062	34614	TRUE	FALSE
chr6	126202952	126202953	cg43980174_TC21	CG	DCRD	-36042.5	Ntf3	ENSMUSG00000049107.13	ENSMUST00000050484.8	-	open_sea	126164583	126165062	37891	TRUE	FALSE
chr6	126203649	126203650	cg43980184_TC21	CG	DCRD	-36739.5	Ntf3	ENSMUSG00000049107.13	ENSMUST00000050484.8	-	open_sea	126164583	126165062	38588	TRUE	FALSE
chr6	126205743	126205744	cg43980201_TC11	CG	DCRD	-38833.5	Ntf3	ENSMUSG00000049107.13	ENSMUST00000050484.8	-	open_sea	126164583	126165062	40682	TRUE	FALSE
chr6	126297518	126297519	cg43980673_BC21	CG	intergenic	nan	nan	nan	nan	nan	open_sea	126417940	126418216	-120422	TRUE	FALSE
chr6	126318036	126318037	cg43980768_TC11	CG	intergenic	nan	nan	nan	nan	nan	open_sea	126417940	126418216	-99904	TRUE	FALSE
chr6	126328656	126328657	cg43980824_BC21	CG	intergenic	nan	nan	nan	nan	nan	open_sea	126417940	126418216	-89284	TRUE	FALSE
chr6	126328722	126328723	cg43980825_BC21	CG	intergenic	nan	nan	nan	nan	nan	open_sea	126417940	126418216	-89218	TRUE	FALSE
chr6	126328726	126328727	cg43980826_BC21	CG	intergenic	nan	nan	nan	nan	nan	open_sea	126417940	126418216	-89214	TRUE	FALSE
chr6	126331312	126331313	cg43980848_TC21	CG	intergenic	nan	nan	nan	nan	nan	open_sea	126417940	126418216	-86628	TRUE	FALSE
chr6	126331799	126331800	cg43980853_TC21	CG	intergenic	nan	nan	nan	nan	nan	open_sea	126417940	126418216	-86141	TRUE	FALSE
chr6	126334374	126334375	cg43980863_BC11	CG	intergenic	nan	nan	nan	nan	nan	open_sea	126417940	126418216	-83566	TRUE	FALSE
chr6	126334428	126334429	cg43980864_TC21	CG	intergenic	nan	nan	nan	nan	nan	open_sea	126417940	126418216	-83512	TRUE	FALSE
chr6	126370968	126370969	cg43981118_TC11	CG	intergenic	nan	nan	nan	nan	nan	open_sea	126417940	126418216	-46972	TRUE	FALSE
chr6	126395275	126395276	cg43981278_BC21	CG	intergenic	nan	nan	nan	nan	nan	open_sea	126417940	126418216	-22665	TRUE	FALSE
chr6	126403899	126403900	cg43981334_TC11	CG	intergenic	nan	nan	nan	nan	nan	open_sea	126417940	126418216	-14041	TRUE	FALSE
chr6	126404434	126404435	cg43981344_BC21	CG	intergenic	nan	nan	nan	nan	nan	open_sea	126417940	126418216	-13506	TRUE	FALSE
chr6	126404568	126404569	cg43981345_TC21	CG	intergenic	nan	nan	nan	nan	nan	open_sea	126417940	126418216	-13372	TRUE	FALSE
chr6	126405988	126405989	cg43981361_TC21	CG	intergenic	nan	nan	nan	nan	nan	open_sea	126417940	126418216	-11952	TRUE	FALSE
chr6	126481487	126481488	cg43981809_TC21	CG	DCRD	53924.5	Kcna5	ENSMUSG00000045534.4	ENSMUST00000060972.4	-	open_sea	126456048	126456346	25142	TRUE	FALSE
chr6	126497926	126497927	cg43981974_BC21	CG	DCRD	37485.5	Kcna5	ENSMUSG00000045534.4	ENSMUST00000060972.4	-	open_sea	126456048	126456346	41581	TRUE	FALSE
chr6	126498103	126498104	cg43981975_TC11	CG	DCRD	37308.5	Kcna5	ENSMUSG00000045534.4	ENSMUST00000060972.4	-	open_sea	126456048	126456346	41758	TRUE	FALSE
chr6	126515044	126515045	cg43982170_TC21	CG	DCRD	20367.5	Kcna5	ENSMUSG00000045534.4	ENSMUST00000060972.4	-	open_sea	126456048	126456346	58699	TRUE	FALSE
chr6	126529680	126529681	cg43982287_BC21	CG	DCRD	5731.5	Kcna5	ENSMUSG00000045534.4	ENSMUST00000060972.4	-	open_sea	126456048	126456346	73335	TRUE	FALSE
chr6	126533370	126533371	cg43982314_BC21	CG	exon	-611.0	Kcna5	ENSMUSG00000045534.4	ENSMUST00000060972.4	-	open_sea	126456048	126456346	77025	TRUE	FALSE
chr6	126534354	126534355	cg43982345_BC21	CG	exon	373.0	Kcna5	ENSMUSG00000045534.4	ENSMUST00000060972.4	-	open_sea	126456048	126456346	78009	TRUE	FALSE
chr6	126534773	126534774	cg43982365_TC11	CG	exon	792.0	Kcna5	ENSMUSG00000045534.4	ENSMUST00000060972.4	-	open_sea	126456048	126456346	78428	TRUE	FALSE
chr6	126535187	126535188	cg43982380_BC21	CG	Promoter	224.5	Kcna5	ENSMUSG00000045534.4	ENSMUST00000060972.4	-	open_sea	126456048	126456346	78842	TRUE	FALSE
chr6	126535316	126535317	cg43982389_TC21	CG	Promoter	95.5	Kcna5	ENSMUSG00000045534.4	ENSMUST00000060972.4	-	open_sea	126456048	126456346	78971	TRUE	FALSE
chr6	126535620	126535621	cg43982394_BC21	CG	Promoter	-208.5	Kcna5	ENSMUSG00000045534.4	ENSMUST00000060972.4	-	open_sea	126456048	126456346	79275	TRUE	FALSE
chr6	126536419	126536420	cg43982400_BC21	CG	Promoter	-1007.5	Kcna5	ENSMUSG00000045534.4	ENSMUST00000060972.4	-	open_sea	126456048	126456346	80074	TRUE	FALSE
chr6	126544843	126544844	cg43982499_BC21	CG	DCRD	-9431.5,99952.5	Kcna5,Kcna1	ENSMUSG00000045534.4,ENSMUSG00000047976.4	ENSMUST00000060972.4,ENSMUST00000055168.4	-,-	open_sea	126456048	126456346	88498	TRUE	FALSE
chr6	126553968	126553969	cg43982593_BC21	CG	DCRD	-18556.5,90827.5	Kcna5,Kcna1	ENSMUSG00000045534.4,ENSMUSG00000047976.4	ENSMUST00000060972.4,ENSMUST00000055168.4	-,-	open_sea	126642985	126643351	-89017	TRUE	FALSE
chr6	126556408	126556409	cg43982614_TC21	CG	DCRD	-20996.5,88387.5	Kcna5,Kcna1	ENSMUSG00000045534.4,ENSMUSG00000047976.4	ENSMUST00000060972.4,ENSMUST00000055168.4	-,-	open_sea	126642985	126643351	-86577	TRUE	FALSE
chr6	126556582	126556583	cg43982616_TC11	CG	DCRD	-21170.5,88213.5	Kcna5,Kcna1	ENSMUSG00000045534.4,ENSMUSG00000047976.4	ENSMUST00000060972.4,ENSMUST00000055168.4	-,-	open_sea	126642985	126643351	-86403	TRUE	FALSE
chr6	126561857	126561858	cg43982648_BC11	CG	DCRD	-26445.5,82938.5	Kcna5,Kcna1	ENSMUSG00000045534.4,ENSMUSG00000047976.4	ENSMUST00000060972.4,ENSMUST00000055168.4	-,-	open_sea	126642985	126643351	-81128	TRUE	FALSE
chr6	126561899	126561900	cg43982649_TC21	CG	DCRD	-26487.5,82896.5	Kcna5,Kcna1	ENSMUSG00000045534.4,ENSMUSG00000047976.4	ENSMUST00000060972.4,ENSMUST00000055168.4	-,-	open_sea	126642985	126643351	-81086	TRUE	FALSE
chr6	126583226	126583227	cg43982896_TC21	CG	DCRD	-47814.5,61569.5	Kcna5,Kcna1	ENSMUSG00000045534.4,ENSMUSG00000047976.4	ENSMUST00000060972.4,ENSMUST00000055168.4	-,-	open_sea	126642985	126643351	-59759	TRUE	FALSE
chr6	126585957	126585958	cg43982928_BC21	CG	DCRD	-50545.5,58838.5	Kcna5,Kcna1	ENSMUSG00000045534.4,ENSMUSG00000047976.4	ENSMUST00000060972.4,ENSMUST00000055168.4	-,-	open_sea	126642985	126643351	-57028	TRUE	FALSE
chr6	126585976	126585977	cg43982929_TC21	CG	DCRD	-50564.5,58819.5	Kcna5,Kcna1	ENSMUSG00000045534.4,ENSMUSG00000047976.4	ENSMUST00000060972.4,ENSMUST00000055168.4	-,-	open_sea	126642985	126643351	-57009	TRUE	FALSE
chr6	126609452	126609453	cg43983193_TC21	CG	DCRD	-74040.5,35343.5	Kcna5,Kcna1	ENSMUSG00000045534.4,ENSMUSG00000047976.4	ENSMUST00000060972.4,ENSMUST00000055168.4	-,-	open_sea	126642985	126643351	-33533	TRUE	FALSE
chr6	126629298	126629299	cg43983391_BC21	CG	DCRD	-93886.5,15497.5	Kcna5,Kcna1	ENSMUSG00000045534.4,ENSMUSG00000047976.4	ENSMUST00000060972.4,ENSMUST00000055168.4	-,-	open_sea	126642985	126643351	-13687	TRUE	FALSE
chr6	126636618	126636619	cg43983452_BC21	CG	DCRD	8177.5	Kcna1	ENSMUSG00000047976.4	ENSMUST00000055168.4	-	open_sea	126642985	126643351	-6367	TRUE	FALSE
chr6	126642027	126642028	cg43983500_BC21	CG	exon	-1211.0	Kcna1	ENSMUSG00000047976.4	ENSMUST00000203094.1	-	cpg_shelve	126642985	126643351	-958	TRUE	FALSE
chr6	126642229	126642230	cg43983505_BC21	CG	exon	-1009.0	Kcna1	ENSMUSG00000047976.4	ENSMUST00000203094.1	-	cpg_shore	126642985	126643351	-756	TRUE	FALSE
chr6	126642435	126642436	cg43983512_BC21	CG	exon	-803.0	Kcna1	ENSMUSG00000047976.4	ENSMUST00000203094.1	-	cpg_shore	126642985	126643351	-550	TRUE	FALSE
chr6	126643172	126643173	cg43983545_TC11	CG	exon	-66.0	Kcna1	ENSMUSG00000047976.4	ENSMUST00000203094.1	-	cpg_island	126642985	126643351	0	TRUE	FALSE
chr6	126644654	126644655	cg43983631_BC21	CG	Promoter	141.5	Kcna1	ENSMUSG00000047976.4	ENSMUST00000055168.4	-	cpg_island	126644088	126645125	0	TRUE	FALSE
chr6	126644985	126644986	cg43983655_BC21	CG	Promoter	-189.5	Kcna1	ENSMUSG00000047976.4	ENSMUST00000055168.4	-	cpg_island	126644088	126645125	0	TRUE	FALSE
chr6	126645069	126645070	cg43983664_BC11	CG	Promoter	-273.5	Kcna1	ENSMUSG00000047976.4	ENSMUST00000055168.4	-	cpg_island	126644088	126645125	0	TRUE	FALSE
chr6	126645123	126645124	cg43983668_BC21	CG	Promoter	-327.5	Kcna1	ENSMUSG00000047976.4	ENSMUST00000055168.4	-	cpg_island	126644088	126645125	0	TRUE	FALSE
chr6	126665438	126665439	cg43983899_BC21	CG	DCRD	-20642.5,74712.5	Kcna1,Kcna6	ENSMUSG00000047976.4,ENSMUSG00000038077.7	ENSMUST00000055168.4,ENSMUST00000112242.1	-,-	open_sea	126644088	126645125	20314	TRUE	FALSE
chr6	126690988	126690989	cg43984171_BC21	CG	DCRD	-46192.5,49162.5	Kcna1,Kcna6	ENSMUSG00000047976.4,ENSMUSG00000038077.7	ENSMUST00000055168.4,ENSMUST00000112242.1	-,-	open_sea	126644088	126645125	45864	TRUE	FALSE
chr6	126699843	126699844	cg43984246_TC21	CG	DCRD	-55047.5,40307.5	Kcna1,Kcna6	ENSMUSG00000047976.4,ENSMUSG00000038077.7	ENSMUST00000055168.4,ENSMUST00000112242.1	-,-	open_sea	126739257	126740526	-39414	TRUE	FALSE
chr6	126701650	126701651	cg43984285_BC21	CG	DCRD	-56854.5,38500.5	Kcna1,Kcna6	ENSMUSG00000047976.4,ENSMUSG00000038077.7	ENSMUST00000055168.4,ENSMUST00000112242.1	-,-	open_sea	126739257	126740526	-37607	TRUE	FALSE
chr6	126701743	126701744	cg43984287_BC21	CG	DCRD	-56947.5,38407.5	Kcna1,Kcna6	ENSMUSG00000047976.4,ENSMUSG00000038077.7	ENSMUST00000055168.4,ENSMUST00000112242.1	-,-	open_sea	126739257	126740526	-37514	TRUE	FALSE
chr6	126709698	126709699	cg43984411_BC11	CG	intron	-14804.5	Kcna6	ENSMUSG00000038077.7	ENSMUST00000185333.1	-	open_sea	126739257	126740526	-29559	TRUE	FALSE
chr6	126709708	126709709	cg43984412_BC11	CG	intron	-14794.5	Kcna6	ENSMUSG00000038077.7	ENSMUST00000185333.1	-	open_sea	126739257	126740526	-29549	TRUE	FALSE
chr6	126735439	126735440	cg43984656_TC11	CG	3'-UTR	-1336.5	Kcna6	ENSMUSG00000038077.7	ENSMUST00000185333.1	-	cpg_shelve	126739257	126740526	-3818	TRUE	FALSE
chr6	126738658	126738659	cg43984702_BC11	CG	exon	239.0	Kcna6	ENSMUSG00000038077.7	ENSMUST00000112242.1	-	cpg_shore	126739257	126740526	-599	TRUE	FALSE
chr6	126740218	126740219	cg43984796_BC21	CG	Promoter	-67.5	Kcna6	ENSMUSG00000038077.7	ENSMUST00000112242.1	-	cpg_island	126739257	126740526	0	TRUE	FALSE
chr6	126740255	126740256	cg43984797_BC21	CG	Promoter	-104.5	Kcna6	ENSMUSG00000038077.7	ENSMUST00000112242.1	-	cpg_island	126739257	126740526	0	TRUE	FALSE
chr6	126740406	126740407	cg43984807_TC11	CG	Promoter	-255.5	Kcna6	ENSMUSG00000038077.7	ENSMUST00000112242.1	-	cpg_island	126739257	126740526	0	TRUE	FALSE
chr6	126740543	126740544	cg43984819_BC21	CG	Promoter	-392.5	Kcna6	ENSMUSG00000038077.7	ENSMUST00000112242.1	-	cpg_shore	126739257	126740526	18	TRUE	FALSE
chr6	126756325	126756326	cg43984970_TC21	CG	DCRD	-96834.5,-16174.5,92799.5	Akap3,Kcna6,Ndufa9	ENSMUSG00000030344.11,ENSMUSG00000038077.7,ENSMUSG00000000399.10	ENSMUST00000202574.1,ENSMUST00000112242.1,ENSMUST00000205002.2	+,-,-	open_sea	126739257	126740526	15800	TRUE	FALSE
chr6	126769494	126769495	cg43985094_BC21	CG	DCRD	-83665.5,-29343.5,79630.5	Akap3,Kcna6,Ndufa9	ENSMUSG00000030344.11,ENSMUSG00000038077.7,ENSMUSG00000000399.10	ENSMUST00000202574.1,ENSMUST00000112242.1,ENSMUST00000205002.2	+,-,-	open_sea	126739257	126740526	28969	TRUE	FALSE
chr6	126769562	126769563	cg43985096_TC21	CG	DCRD	-83597.5,-29411.5,79562.5	Akap3,Kcna6,Ndufa9	ENSMUSG00000030344.11,ENSMUSG00000038077.7,ENSMUSG00000000399.10	ENSMUST00000202574.1,ENSMUST00000112242.1,ENSMUST00000205002.2	+,-,-	open_sea	126739257	126740526	29037	TRUE	FALSE
chr6	126770170	126770171	cg43985105_BC21	CG	DCRD	-82989.5,-30019.5,78954.5	Akap3,Kcna6,Ndufa9	ENSMUSG00000030344.11,ENSMUSG00000038077.7,ENSMUSG00000000399.10	ENSMUST00000202574.1,ENSMUST00000112242.1,ENSMUST00000205002.2	+,-,-	open_sea	126739257	126740526	29645	TRUE	FALSE
chr6	126780235	126780236	cg43985228_TC11	CG	DCRD	-72924.5,-40084.5,68889.5	Akap3,Kcna6,Ndufa9	ENSMUSG00000030344.11,ENSMUSG00000038077.7,ENSMUSG00000000399.10	ENSMUST00000202574.1,ENSMUST00000112242.1,ENSMUST00000205002.2	+,-,-	open_sea	126739257	126740526	39710	TRUE	FALSE
chr6	126791978	126791979	cg43985341_BC21	CG	DCRD	-61181.5,-51827.5,57146.5	Akap3,Kcna6,Ndufa9	ENSMUSG00000030344.11,ENSMUSG00000038077.7,ENSMUSG00000000399.10	ENSMUST00000202574.1,ENSMUST00000112242.1,ENSMUST00000205002.2	+,-,-	open_sea	126739257	126740526	51453	TRUE	FALSE
chr6	126815459	126815460	cg43985643_TC21	CG	DCRD	-75308.5,-37700.5,33665.5	Kcna6,Akap3,Ndufa9	ENSMUSG00000038077.7,ENSMUSG00000030344.11,ENSMUSG00000000399.10	ENSMUST00000112242.1,ENSMUST00000202574.1,ENSMUST00000205002.2	-,+,-	open_sea	126739257	126740526	74934	TRUE	FALSE
chr6	126841401	126841402	cg43985955_TC11	CG	intron	5978.5	Ndufa9	ENSMUSG00000000399.10	ENSMUST00000205002.2	-	open_sea	126939176	126939700	-97775	TRUE	FALSE
chr6	126842310	126842311	cg43985966_BC21	CG	intron	6887.5	Ndufa9	ENSMUSG00000000399.10	ENSMUST00000205002.2	-	open_sea	126939176	126939700	-96866	TRUE	FALSE
chr6	126848829	126848830	cg43986036_TC21	CG	Promoter	295.5	Ndufa9	ENSMUSG00000000399.10	ENSMUST00000205002.2	-	open_sea	126939176	126939700	-90347	TRUE	FALSE
chr6	126848965	126848966	cg43986043_BC21	CG	Promoter	159.5	Ndufa9	ENSMUSG00000000399.10	ENSMUST00000205002.2	-	open_sea	126939176	126939700	-90211	TRUE	FALSE
chr6	126849215	126849216	cg43986064_BC11	CG	Promoter	-90.5	Ndufa9	ENSMUSG00000000399.10	ENSMUST00000205002.2	-	open_sea	126939176	126939700	-89961	TRUE	FALSE
chr6	126853379	126853380	cg43986097_BC21	CG	Promoter	219.5	Akap3	ENSMUSG00000030344.11	ENSMUST00000202574.1	+	open_sea	126939176	126939700	-85797	TRUE	FALSE
chr6	126856146	126856147	cg43986117_TC11	CG	5'-UTR	-42.5	Akap3	ENSMUSG00000030344.11	ENSMUST00000095440.8	+	open_sea	126939176	126939700	-83030	TRUE	FALSE
chr6	126865426	126865427	cg43986220_TC11	CG	exon	260.5	Akap3	ENSMUSG00000030344.11	ENSMUST00000095440.8	+	open_sea	126939176	126939700	-73750	TRUE	FALSE
chr6	126882373	126882374	cg43986413_BC11	CG	intron	-16556.0	Dyrk4	ENSMUSG00000030345.16	ENSMUST00000078521.6	-	open_sea	126939176	126939700	-56803	TRUE	FALSE
chr6	126885370	126885371	cg43986435_BC21	CG	exon	55.5	Dyrk4	ENSMUSG00000030345.16	ENSMUST00000078521.6	-	open_sea	126939176	126939700	-53806	TRUE	FALSE
chr6	126920768	126920769	cg43986718_TC11	CG	intron	21839.0	Dyrk4	ENSMUSG00000030345.16	ENSMUST00000078521.6	-	open_sea	126939176	126939700	-18408	TRUE	FALSE
chr6	126921522	126921523	cg43986728_BC21	CG	Promoter	316.5	Dyrk4	ENSMUSG00000030345.16	ENSMUST00000078521.6	-	open_sea	126939176	126939700	-17654	TRUE	FALSE
chr6	126921842	126921843	cg43986742_BC21	CG	Promoter	-3.5	Dyrk4	ENSMUSG00000030345.16	ENSMUST00000078521.6	-	open_sea	126939176	126939700	-17334	TRUE	FALSE
chr6	126921866	126921867	cg43986743_BC21	CG	Promoter	-27.5	Dyrk4	ENSMUSG00000030345.16	ENSMUST00000078521.6	-	open_sea	126939176	126939700	-17310	TRUE	FALSE
chr6	126925600	126925601	cg43986796_BC21	CG	intron	-5900.5	Rad51ap1	ENSMUSG00000030346.16	ENSMUST00000112221.7	-	open_sea	126939176	126939700	-13576	TRUE	FALSE
chr6	126931901	126931902	cg43986864_BC21	CG	intron	400.5	Rad51ap1	ENSMUSG00000030346.16	ENSMUST00000112221.7	-	open_sea	126939176	126939700	-7275	TRUE	FALSE
chr6	126939476	126939477	cg43986952_BC21	CG	Promoter	-489.5,110.5	D6Wsu163e,Rad51ap1	ENSMUSG00000030347.6,ENSMUSG00000030346.16	ENSMUST00000032497.6,ENSMUST00000112221.7	+,-	cpg_island	126939176	126939700	0	TRUE	FALSE
chr6	126939572	126939573	cg43986955_BC11	CG	Promoter	-393.5,14.5	D6Wsu163e,Rad51ap1	ENSMUSG00000030347.6,ENSMUSG00000030346.16	ENSMUST00000032497.6,ENSMUST00000112221.7	+,-	cpg_island	126939176	126939700	0	TRUE	FALSE
chr6	126939586	126939587	cg43986957_BC21	CG	Promoter	-379.5,0.5	D6Wsu163e,Rad51ap1	ENSMUSG00000030347.6,ENSMUSG00000030346.16	ENSMUST00000032497.6,ENSMUST00000112221.7	+,-	cpg_island	126939176	126939700	0	TRUE	FALSE
chr6	126939753	126939754	cg43986974_BC21	CG	Promoter	-212.5,-166.5	D6Wsu163e,Rad51ap1	ENSMUSG00000030347.6,ENSMUSG00000030346.16	ENSMUST00000032497.6,ENSMUST00000112221.7	+,-	cpg_shore	126939176	126939700	54	TRUE	FALSE
chr6	126939764	126939765	cg43986975_TC21	CG	Promoter	-201.5,-177.5	D6Wsu163e,Rad51ap1	ENSMUSG00000030347.6,ENSMUSG00000030346.16	ENSMUST00000032497.6,ENSMUST00000112221.7	+,-	cpg_shore	126939176	126939700	65	TRUE	FALSE
chr6	126939881	126939882	cg43986980_BC11	CG	Promoter	-294.5,-84.5	Rad51ap1,D6Wsu163e	ENSMUSG00000030346.16,ENSMUSG00000030347.6	ENSMUST00000112221.7,ENSMUST00000032497.6	-,+	cpg_shore	126939176	126939700	182	TRUE	FALSE
chr6	126940044	126940045	cg43986984_BC21	CG	Promoter	-457.5,78.5	Rad51ap1,D6Wsu163e	ENSMUSG00000030346.16,ENSMUSG00000030347.6	ENSMUST00000112221.7,ENSMUST00000032497.6	-,+	cpg_shore	126939176	126939700	345	TRUE	FALSE
chr6	126940078	126940079	cg43986985_TC21	CG	Promoter	-491.5,112.5	Rad51ap1,D6Wsu163e	ENSMUSG00000030346.16,ENSMUSG00000030347.6	ENSMUST00000112221.7,ENSMUST00000032497.6	-,+	cpg_shore	126939176	126939700	379	TRUE	FALSE
chr6	126942463	126942464	cg43987014_BC21	CG	exon	-54.5	D6Wsu163e	ENSMUSG00000030347.6	ENSMUST00000032497.6	+	cpg_shelve	126939176	126939700	2764	TRUE	FALSE
chr6	126949998	126949999	cg43987106_TC21	CG	intron	7968.0	D6Wsu163e	ENSMUSG00000030347.6	ENSMUST00000032497.6	+	open_sea	126939176	126939700	10299	TRUE	FALSE
chr6	126955070	126955071	cg43987190_BC21	CG	intron	2896.0	D6Wsu163e	ENSMUSG00000030347.6	ENSMUST00000032497.6	+	open_sea	126939176	126939700	15371	TRUE	FALSE
chr6	126955892	126955893	cg43987203_BC11	CG	exon	20.5	D6Wsu163e	ENSMUSG00000030347.6	ENSMUST00000032497.6	+	open_sea	126939176	126939700	16193	TRUE	FALSE
chr6	126957188	126957189	cg43987227_BC21	CG	intron	778.0	D6Wsu163e	ENSMUSG00000030347.6	ENSMUST00000032497.6	+	open_sea	126939176	126939700	17489	TRUE	FALSE
chr6	126976054	126976055	cg43987483_BC21	CG	DCRD	-96847.5,-54215.5,-39531.5,-36467.5,36088.5	Fgf23,Dyrk4,Fgf6,Rad51ap1,D6Wsu163e	ENSMUSG00000000182.9,ENSMUSG00000030345.16,ENSMUSG00000000183.6,ENSMUSG00000030346.16,ENSMUSG00000030347.6	ENSMUST00000000186.8,ENSMUST00000078521.6,ENSMUST00000000187.6,ENSMUST00000112221.7,ENSMUST00000032497.6	+,-,+,-,+	open_sea	126939176	126939700	36355	TRUE	FALSE
chr6	126977073	126977074	cg43987494_BC21	CG	DCRD	-95828.5,-55234.5,-38512.5,-37486.5,37107.5	Fgf23,Dyrk4,Fgf6,Rad51ap1,D6Wsu163e	ENSMUSG00000000182.9,ENSMUSG00000030345.16,ENSMUSG00000000183.6,ENSMUSG00000030346.16,ENSMUSG00000030347.6	ENSMUST00000000186.8,ENSMUST00000078521.6,ENSMUST00000000187.6,ENSMUST00000112221.7,ENSMUST00000032497.6	+,-,+,-,+	open_sea	126939176	126939700	37374	TRUE	FALSE
chr6	126985284	126985285	cg43987584_BC21	CG	DCRD	-87617.5,-63445.5,-45697.5,-30301.5,45318.5	Fgf23,Dyrk4,Rad51ap1,Fgf6,D6Wsu163e	ENSMUSG00000000182.9,ENSMUSG00000030345.16,ENSMUSG00000030346.16,ENSMUSG00000000183.6,ENSMUSG00000030347.6	ENSMUST00000000186.8,ENSMUST00000078521.6,ENSMUST00000112221.7,ENSMUST00000000187.6,ENSMUST00000032497.6	+,-,-,+,+	open_sea	126939176	126939700	45585	FALSE	TRUE
chr6	126991153	126991154	cg43987624_TC21	CG	DCRD	-81748.5,-69314.5,-51566.5,-24432.5,51187.5	Fgf23,Dyrk4,Rad51ap1,Fgf6,D6Wsu163e	ENSMUSG00000000182.9,ENSMUSG00000030345.16,ENSMUSG00000030346.16,ENSMUSG00000000183.6,ENSMUSG00000030347.6	ENSMUST00000000186.8,ENSMUST00000078521.6,ENSMUST00000112221.7,ENSMUST00000000187.6,ENSMUST00000032497.6	+,-,-,+,+	open_sea	126939176	126939700	51454	TRUE	FALSE
chr6	127015633	127015634	cg43987855_TC21	CG	Promoter	47.5	Fgf6	ENSMUSG00000000183.6	ENSMUST00000000187.6	+	open_sea	127080139	127080530	-64506	TRUE	FALSE
chr6	127015646	127015647	cg43987856_BC21	CG	Promoter	60.5	Fgf6	ENSMUSG00000000183.6	ENSMUST00000000187.6	+	open_sea	127080139	127080530	-64493	TRUE	FALSE
chr6	127015724	127015725	cg43987864_TC21	CG	Promoter	138.5	Fgf6	ENSMUSG00000000183.6	ENSMUST00000000187.6	+	open_sea	127080139	127080530	-64415	TRUE	FALSE
chr6	127015840	127015841	cg43987869_BC21	CG	Promoter	254.5	Fgf6	ENSMUSG00000000183.6	ENSMUST00000000187.6	+	open_sea	127080139	127080530	-64299	TRUE	FALSE
chr6	127017135	127017136	cg43987890_BC21	CG	intron	4751.0	Fgf6	ENSMUSG00000000183.6	ENSMUST00000000187.6	+	open_sea	127080139	127080530	-63004	TRUE	FALSE
chr6	127017875	127017876	cg43987896_TC21	CG	intron	4011.0	Fgf6	ENSMUSG00000000183.6	ENSMUST00000000187.6	+	open_sea	127080139	127080530	-62264	TRUE	FALSE
chr6	127021147	127021148	cg43987946_BC11	CG	intron	739.0	Fgf6	ENSMUSG00000000183.6	ENSMUST00000000187.6	+	open_sea	127080139	127080530	-58992	TRUE	FALSE
chr6	127047029	127047030	cg43988213_TC21	CG	DCRD	-25872.5,31443.5,62520.5	Fgf23,Fgf6,Tigar	ENSMUSG00000000182.9,ENSMUSG00000000183.6,ENSMUSG00000038028.9	ENSMUST00000000186.8,ENSMUST00000000187.6,ENSMUST00000039913.8	+,+,-	open_sea	127080139	127080530	-33110	TRUE	FALSE
chr6	127050636	127050637	cg43988248_TC21	CG	DCRD	-22265.5,35050.5,58913.5	Fgf23,Fgf6,Tigar	ENSMUSG00000000182.9,ENSMUSG00000000183.6,ENSMUSG00000038028.9	ENSMUST00000000186.8,ENSMUST00000000187.6,ENSMUST00000039913.8	+,+,-	open_sea	127080139	127080530	-29503	TRUE	FALSE
chr6	127073061	127073062	cg43988475_TC21	CG	Promoter	159.5	Fgf23	ENSMUSG00000000182.9	ENSMUST00000000186.8	+	open_sea	127080139	127080530	-7078	TRUE	FALSE
chr6	127073159	127073160	cg43988477_TC21	CG	Promoter	257.5	Fgf23	ENSMUSG00000000182.9	ENSMUST00000000186.8	+	open_sea	127080139	127080530	-6980	TRUE	FALSE
chr6	127077394	127077395	cg43988503_BC21	CG	intron	-239.5	Fgf23	ENSMUSG00000000182.9	ENSMUST00000000186.8	+	cpg_shelve	127080139	127080530	-2745	TRUE	FALSE
chr6	127080987	127080988	cg43988597_TC21	CG	3'-UTR	-45.5	Fgf23	ENSMUSG00000000182.9	ENSMUST00000000186.8	+	cpg_shore	127080139	127080530	458	TRUE	FALSE
chr6	127085250	127085251	cg43988662_BC21	CG	3'-UTR	-1245.5	Tigar	ENSMUSG00000038028.9	ENSMUST00000039913.8	-	open_sea	127080139	127080530	4721	TRUE	FALSE
chr6	127094873	127094874	cg43988818_TC21	CG	intron	-2459.5	Tigar	ENSMUSG00000038028.9	ENSMUST00000039913.8	-	open_sea	127109179	127109769	-14306	TRUE	FALSE
chr6	127106661	127106662	cg43988903_BC21	CG	intron	9328.5	Tigar	ENSMUSG00000038028.9	ENSMUST00000039913.8	-	cpg_shelve	127109179	127109769	-2518	TRUE	FALSE
chr6	127108023	127108024	cg43988911_TC11	CG	intron	10690.5	Tigar	ENSMUSG00000038028.9	ENSMUST00000039913.8	-	cpg_shore	127109179	127109769	-1156	TRUE	FALSE
chr6	127109495	127109496	cg43988965_BC21	CG	Promoter	54.5	Tigar	ENSMUSG00000038028.9	ENSMUST00000039913.8	-	cpg_island	127109179	127109769	0	TRUE	FALSE
chr6	127109519	127109520	cg43988967_TC21	CG	Promoter	30.5	Tigar	ENSMUSG00000038028.9	ENSMUST00000039913.8	-	cpg_island	127109179	127109769	0	TRUE	FALSE
chr6	127109737	127109738	cg43988987_TC21	CG	Promoter	-187.5	Tigar	ENSMUSG00000038028.9	ENSMUST00000039913.8	-	cpg_island	127109179	127109769	0	TRUE	FALSE
chr6	127115040	127115041	cg43989042_BC11	CG	DCRD	-5490.5,36019.5,42138.5,99454.5	Tigar,Ccnd2,Fgf23,Fgf6	ENSMUSG00000038028.9,ENSMUSG00000000184.12,ENSMUSG00000000182.9,ENSMUSG00000000183.6	ENSMUST00000039913.8,ENSMUST00000000188.11,ENSMUST00000000186.8,ENSMUST00000000187.6	-,-,+,+	open_sea	127109179	127109769	5272	TRUE	FALSE
chr6	127133914	127133915	cg43989277_BC21	CG	intron	-4196.5	Ccnd2	ENSMUSG00000000184.12	ENSMUST00000000188.11	-	open_sea	127150427	127150799	-16513	TRUE	FALSE
chr6	127134163	127134164	cg43989286_TC21	CG	intron	-3947.5	Ccnd2	ENSMUSG00000000184.12	ENSMUST00000000188.11	-	open_sea	127150427	127150799	-16264	TRUE	FALSE
chr6	127136660	127136661	cg43989321_BC21	CG	intron	-1450.5	Ccnd2	ENSMUSG00000000184.12	ENSMUST00000000188.11	-	open_sea	127150427	127150799	-13767	TRUE	FALSE
chr6	127142364	127142365	cg43989391_TC11	CG	intron	4253.5	Ccnd2	ENSMUSG00000000184.12	ENSMUST00000000188.11	-	open_sea	127150427	127150799	-8063	TRUE	FALSE
chr6	127144667	127144668	cg43989420_TC21	CG	intron	6556.5	Ccnd2	ENSMUSG00000000184.12	ENSMUST00000000188.11	-	open_sea	127150427	127150799	-5760	TRUE	FALSE
chr6	127146261	127146262	cg43989460_BC21	CG	intron	8150.5	Ccnd2	ENSMUSG00000000184.12	ENSMUST00000000188.11	-	open_sea	127150427	127150799	-4166	TRUE	FALSE
chr6	127148692	127148693	cg43989478_BC21	CG	exon	-79.0	Ccnd2	ENSMUSG00000000184.12	ENSMUST00000000188.11	-	cpg_shore	127150427	127150799	-1735	TRUE	FALSE
chr6	127149991	127149992	cg43989528_BC21	CG	intron	11880.5	Ccnd2	ENSMUSG00000000184.12	ENSMUST00000000188.11	-	cpg_shore	127150427	127150799	-436	TRUE	FALSE
chr6	127149991	127149992	cg43989528_BC22	CG	intron	11880.5	Ccnd2	ENSMUSG00000000184.12	ENSMUST00000000188.11	-	cpg_shore	127150427	127150799	-436	TRUE	FALSE
chr6	127150010	127150011	cg43989529_TC11	CG	intron	11899.5	Ccnd2	ENSMUSG00000000184.12	ENSMUST00000000188.11	-	cpg_shore	127150427	127150799	-417	FALSE	TRUE
chr6	127150754	127150755	cg43989573_TC21	CG	Promoter	305.5	Ccnd2	ENSMUSG00000000184.12	ENSMUST00000000188.11	-	cpg_island	127150427	127150799	0	TRUE	FALSE
chr6	127151221	127151222	cg43989590_TC21	CG	Promoter	-161.5	Ccnd2	ENSMUSG00000000184.12	ENSMUST00000000188.11	-	cpg_shelve	127150427	127150799	423	TRUE	FALSE
chr6	127151740	127151741	cg43989602_TC21	CG	Promoter	-680.5	Ccnd2	ENSMUSG00000000184.12	ENSMUST00000000188.11	-	cpg_shelve	127150427	127150799	942	TRUE	FALSE
chr6	127152086	127152087	cg43989626_TC21	CG	Promoter	-1026.5	Ccnd2	ENSMUSG00000000184.12	ENSMUST00000000188.11	-	cpg_shelve	127150427	127150799	1288	TRUE	FALSE
chr6	127153008	127153009	cg43989668_BC21	CG	DCRD	-43458.5,-1948.5,80106.5	Tigar,Ccnd2,Fgf23	ENSMUSG00000038028.9,ENSMUSG00000000184.12,ENSMUSG00000000182.9	ENSMUST00000039913.8,ENSMUST00000000188.11,ENSMUST00000000186.8	-,-,+	cpg_shelve	127154936	127155221	-1928	TRUE	FALSE
chr6	127155035	127155036	cg43989758_BC21	CG	DCRD	-45485.5,-3975.5,82133.5	Tigar,Ccnd2,Fgf23	ENSMUSG00000038028.9,ENSMUSG00000000184.12,ENSMUSG00000000182.9	ENSMUST00000039913.8,ENSMUST00000000188.11,ENSMUST00000000186.8	-,-,+	cpg_island	127154936	127155221	0	TRUE	FALSE
chr6	127155135	127155136	cg43989769_TC21	CG	DCRD	-45585.5,-4075.5,82233.5	Tigar,Ccnd2,Fgf23	ENSMUSG00000038028.9,ENSMUSG00000000184.12,ENSMUSG00000000182.9	ENSMUST00000039913.8,ENSMUST00000000188.11,ENSMUST00000000186.8	-,-,+	cpg_island	127154936	127155221	0	TRUE	FALSE
chr6	127166789	127166790	cg43989906_BC11	CG	DCRD	-57239.5,-15729.5,93887.5	Tigar,Ccnd2,Fgf23	ENSMUSG00000038028.9,ENSMUSG00000000184.12,ENSMUSG00000000182.9	ENSMUST00000039913.8,ENSMUST00000000188.11,ENSMUST00000000186.8	-,-,+	open_sea	127154936	127155221	11569	TRUE	FALSE
chr6	127167428	127167429	cg43989916_BC21	CG	DCRD	-57878.5,-16368.5,94526.5	Tigar,Ccnd2,Fgf23	ENSMUSG00000038028.9,ENSMUSG00000000184.12,ENSMUSG00000000182.9	ENSMUST00000039913.8,ENSMUST00000000188.11,ENSMUST00000000186.8	-,-,+	open_sea	127154936	127155221	12208	TRUE	FALSE
chr6	127176293	127176294	cg43990044_BC21	CG	DCRD	-66743.5,-25233.5	Tigar,Ccnd2	ENSMUSG00000038028.9,ENSMUSG00000000184.12	ENSMUST00000039913.8,ENSMUST00000000188.11	-,-	open_sea	127154936	127155221	21073	TRUE	FALSE
chr6	127178243	127178244	cg43990074_TC21	CG	DCRD	-68693.5,-27183.5	Tigar,Ccnd2	ENSMUSG00000038028.9,ENSMUSG00000000184.12	ENSMUST00000039913.8,ENSMUST00000000188.11	-,-	open_sea	127154936	127155221	23023	TRUE	FALSE
chr6	127183705	127183706	cg43990171_TC21	CG	DCRD	-74155.5,-32645.5	Tigar,Ccnd2	ENSMUSG00000038028.9,ENSMUSG00000000184.12	ENSMUST00000039913.8,ENSMUST00000000188.11	-,-	open_sea	127154936	127155221	28485	TRUE	FALSE
chr6	127185762	127185763	cg43990182_BC11	CG	DCRD	-76212.5,-34702.5	Tigar,Ccnd2	ENSMUSG00000038028.9,ENSMUSG00000000184.12	ENSMUST00000039913.8,ENSMUST00000000188.11	-,-	open_sea	127154936	127155221	30542	TRUE	FALSE
chr6	127205518	127205519	cg43990351_TC21	CG	DCRD	-95968.5,-54458.5	Tigar,Ccnd2	ENSMUSG00000038028.9,ENSMUSG00000000184.12	ENSMUST00000039913.8,ENSMUST00000000188.11	-,-	open_sea	127154936	127155221	50298	TRUE	FALSE
chr6	127233680	127233681	cg43990593_TC21	CG	DCRD	-82620.5	Ccnd2	ENSMUSG00000000184.12	ENSMUST00000000188.11	-	open_sea	127154936	127155221	78460	TRUE	FALSE
chr6	127250106	127250107	cg43990777_TC11	CG	DCRD	-99046.5	Ccnd2	ENSMUSG00000000184.12	ENSMUST00000000188.11	-	open_sea	127154936	127155221	94886	TRUE	FALSE
chr6	127254586	127254587	cg43990822_BC11	CG	intergenic	nan	nan	nan	nan	nan	open_sea	127154936	127155221	99366	TRUE	FALSE
chr6	127254686	127254687	cg43990823_TC21	CG	intergenic	nan	nan	nan	nan	nan	open_sea	127154936	127155221	99466	TRUE	FALSE
chr6	127266235	127266236	cg43990953_BC21	CG	intergenic	nan	nan	nan	nan	nan	open_sea	127154936	127155221	111015	TRUE	FALSE
chr6	127268572	127268573	cg43990992_TC21	CG	intergenic	nan	nan	nan	nan	nan	open_sea	127154936	127155221	113352	TRUE	FALSE
chr6	127270070	127270071	cg43991007_BC21	CG	intergenic	nan	nan	nan	nan	nan	open_sea	127154936	127155221	114850	TRUE	FALSE
chr6	127282535	127282536	cg43991130_BC21	CG	intergenic	nan	nan	nan	nan	nan	open_sea	127154936	127155221	127315	TRUE	FALSE
chr6	127284069	127284070	cg43991146_TC21	CG	intergenic	nan	nan	nan	nan	nan	open_sea	127154936	127155221	128849	TRUE	FALSE
chr6	127307742	127307743	cg43991390_TC21	CG	intergenic	nan	nan	nan	nan	nan	open_sea	127453451	127454026	-145709	TRUE	FALSE
chr6	127308001	127308002	cg43991395_TC21	CG	intergenic	nan	nan	nan	nan	nan	open_sea	127453451	127454026	-145450	TRUE	FALSE
chr6	127308048	127308049	cg43991396_TC21	CG	intergenic	nan	nan	nan	nan	nan	open_sea	127453451	127454026	-145403	TRUE	FALSE
chr6	127308957	127308958	cg43991418_TC21	CG	intergenic	nan	nan	nan	nan	nan	open_sea	127453451	127454026	-144494	TRUE	FALSE
chr6	127319141	127319142	cg43991509_BC11	CG	intergenic	nan	nan	nan	nan	nan	open_sea	127453451	127454026	-134310	TRUE	FALSE
chr6	127325025	127325026	cg43991562_TC21	CG	intergenic	nan	nan	nan	nan	nan	open_sea	127453451	127454026	-128426	TRUE	FALSE
chr6	127325050	127325051	cg43991563_TC21	CG	intergenic	nan	nan	nan	nan	nan	open_sea	127453451	127454026	-128401	TRUE	FALSE
chr6	127325723	127325724	cg43991571_TC21	CG	intergenic	nan	nan	nan	nan	nan	open_sea	127453451	127454026	-127728	TRUE	FALSE
chr6	127330207	127330208	cg43991630_BC21	CG	intergenic	nan	nan	nan	nan	nan	open_sea	127453451	127454026	-123244	TRUE	FALSE
chr6	127331221	127331222	cg43991678_TC21	CG	intergenic	nan	nan	nan	nan	nan	open_sea	127453451	127454026	-122230	TRUE	FALSE
chr6	127336445	127336446	cg43991747_BC21	CG	intergenic	nan	nan	nan	nan	nan	open_sea	127453451	127454026	-117006	TRUE	FALSE
chr6	127345097	127345098	cg43991858_BC21	CG	intergenic	nan	nan	nan	nan	nan	open_sea	127453451	127454026	-108354	TRUE	FALSE
chr6	127349228	127349229	cg43991894_BC21	CG	intergenic	nan	nan	nan	nan	nan	open_sea	127453451	127454026	-104223	TRUE	FALSE
chr6	127350511	127350512	cg43991912_BC21	CG	intergenic	nan	nan	nan	nan	nan	open_sea	127453451	127454026	-102940	TRUE	FALSE
chr6	127359610	127359611	cg43992010_TC21	CG	DCRD	-94112.5	Parp11	ENSMUSG00000037997.12	ENSMUST00000039680.6	+	open_sea	127453451	127454026	-93841	TRUE	FALSE
chr6	127364909	127364910	cg43992073_BC21	CG	DCRD	-88813.5	Parp11	ENSMUSG00000037997.12	ENSMUST00000039680.6	+	open_sea	127453451	127454026	-88542	TRUE	FALSE
chr6	127365224	127365225	cg43992078_TC21	CG	DCRD	-88498.5	Parp11	ENSMUSG00000037997.12	ENSMUST00000039680.6	+	open_sea	127453451	127454026	-88227	TRUE	FALSE
chr6	127367998	127367999	cg43992095_TC11	CG	DCRD	-85724.5	Parp11	ENSMUSG00000037997.12	ENSMUST00000039680.6	+	open_sea	127453451	127454026	-85453	TRUE	FALSE
chr6	127374848	127374849	cg43992174_BC21	CG	DCRD	-78874.5	Parp11	ENSMUSG00000037997.12	ENSMUST00000039680.6	+	open_sea	127453451	127454026	-78603	TRUE	FALSE
chr6	127410692	127410693	cg43992514_TC21	CG	DCRD	-43030.5	Parp11	ENSMUSG00000037997.12	ENSMUST00000039680.6	+	open_sea	127453451	127454026	-42759	TRUE	FALSE
chr6	127446714	127446715	cg43992874_BC21	CG	DCRD	-7008.5	Parp11	ENSMUSG00000037997.12	ENSMUST00000039680.6	+	open_sea	127453451	127454026	-6737	TRUE	FALSE
chr6	127446813	127446814	cg43992876_BC21	CG	DCRD	-6909.5	Parp11	ENSMUSG00000037997.12	ENSMUST00000039680.6	+	open_sea	127453451	127454026	-6638	TRUE	FALSE
chr6	127446893	127446894	cg43992877_BC21	CG	DCRD	-6829.5	Parp11	ENSMUSG00000037997.12	ENSMUST00000039680.6	+	open_sea	127453451	127454026	-6558	TRUE	FALSE
chr6	127449077	127449078	cg43992896_BC21	CG	DCRD	-4645.5	Parp11	ENSMUSG00000037997.12	ENSMUST00000039680.6	+	open_sea	127453451	127454026	-4374	TRUE	FALSE
chr6	127449804	127449805	cg43992904_BC21	CG	DCRD	-3918.5	Parp11	ENSMUSG00000037997.12	ENSMUST00000039680.6	+	cpg_shelve	127453451	127454026	-3647	TRUE	FALSE
chr6	127453405	127453406	cg43992943_BC21	CG	Promoter	-317.5	Parp11	ENSMUSG00000037997.12	ENSMUST00000039680.6	+	cpg_shore	127453451	127454026	-46	TRUE	FALSE
chr6	127453463	127453464	cg43992946_BC21	CG	Promoter	-259.5	Parp11	ENSMUSG00000037997.12	ENSMUST00000039680.6	+	cpg_island	127453451	127454026	0	TRUE	FALSE
chr6	127453527	127453528	cg43992950_BC21	CG	Promoter	-195.5	Parp11	ENSMUSG00000037997.12	ENSMUST00000039680.6	+	cpg_island	127453451	127454026	0	TRUE	FALSE
chr6	127453715	127453716	cg43992970_TC11	CG	Promoter	-7.5	Parp11	ENSMUSG00000037997.12	ENSMUST00000039680.6	+	cpg_island	127453451	127454026	0	TRUE	FALSE
chr6	127462953	127462954	cg43993087_TC21	CG	intron	11038.5	Parp11	ENSMUSG00000037997.12	ENSMUST00000039680.6	+	open_sea	127453451	127454026	8928	TRUE	FALSE
chr6	127463641	127463642	cg43993101_TC21	CG	intron	10350.5	Parp11	ENSMUSG00000037997.12	ENSMUST00000039680.6	+	open_sea	127453451	127454026	9616	TRUE	FALSE
chr6	127472618	127472619	cg43993192_BC21	CG	intron	1373.5	Parp11	ENSMUSG00000037997.12	ENSMUST00000039680.6	+	open_sea	127453451	127454026	18593	TRUE	FALSE
chr6	127473133	127473134	cg43993199_BC11	CG	intron	858.5	Parp11	ENSMUSG00000037997.12	ENSMUST00000039680.6	+	open_sea	127453451	127454026	19108	TRUE	FALSE
chr6	127475649	127475650	cg43993228_TC21	CG	intron	-1657.5	Parp11	ENSMUSG00000037997.12	ENSMUST00000039680.6	+	open_sea	127453451	127454026	21624	TRUE	FALSE
chr6	127478309	127478310	cg43993256_TC21	CG	intron	-4317.5	Parp11	ENSMUSG00000037997.12	ENSMUST00000039680.6	+	open_sea	127453451	127454026	24284	TRUE	FALSE
chr6	127500264	127500265	cg43993467_TC21	CG	DCRD	-61073.5,46541.5	Cracr2a,Parp11	ENSMUSG00000061414.8,ENSMUSG00000037997.12	ENSMUST00000212051.1,ENSMUST00000039680.6	+,+	open_sea	127453451	127454026	46239	TRUE	FALSE
chr6	127501208	127501209	cg43993480_BC21	CG	DCRD	-60129.5,47485.5	Cracr2a,Parp11	ENSMUSG00000061414.8,ENSMUSG00000037997.12	ENSMUST00000212051.1,ENSMUST00000039680.6	+,+	open_sea	127453451	127454026	47183	TRUE	FALSE
chr6	127532346	127532347	cg43993695_BC21	CG	DCRD	-28991.5,78623.5	Cracr2a,Parp11	ENSMUSG00000061414.8,ENSMUSG00000037997.12	ENSMUST00000212051.1,ENSMUST00000039680.6	+,+	open_sea	127561172	127561428	-28826	TRUE	FALSE
chr6	127541825	127541826	cg43993781_BC21	CG	DCRD	-19512.5,88102.5	Cracr2a,Parp11	ENSMUSG00000061414.8,ENSMUSG00000037997.12	ENSMUST00000212051.1,ENSMUST00000039680.6	+,+	open_sea	127561172	127561428	-19347	TRUE	FALSE
chr6	127541837	127541838	cg43993782_TC21	CG	DCRD	-19500.5,88114.5	Cracr2a,Parp11	ENSMUSG00000061414.8,ENSMUSG00000037997.12	ENSMUST00000212051.1,ENSMUST00000039680.6	+,+	open_sea	127561172	127561428	-19335	TRUE	FALSE
chr6	127542597	127542598	cg43993804_BC21	CG	DCRD	-18740.5,88874.5	Cracr2a,Parp11	ENSMUSG00000061414.8,ENSMUSG00000037997.12	ENSMUST00000212051.1,ENSMUST00000039680.6	+,+	open_sea	127561172	127561428	-18575	TRUE	FALSE
chr6	127561249	127561250	cg43994010_BC21	CG	Promoter	-88.5	Cracr2a	ENSMUSG00000061414.8	ENSMUST00000212051.1	+	cpg_island	127561172	127561428	0	TRUE	FALSE
chr6	127561285	127561286	cg43994014_TC21	CG	Promoter	-52.5	Cracr2a	ENSMUSG00000061414.8	ENSMUST00000212051.1	+	cpg_island	127561172	127561428	0	TRUE	FALSE
chr6	127566259	127566260	cg43994077_BC11	CG	intron	51533.5	Cracr2a	ENSMUSG00000061414.8	ENSMUST00000212051.1	+	open_sea	127561172	127561428	4832	TRUE	FALSE
chr6	127574165	127574166	cg43994162_BC21	CG	intron	43627.5	Cracr2a	ENSMUSG00000061414.8	ENSMUST00000212051.1	+	open_sea	127561172	127561428	12738	TRUE	FALSE
chr6	127577931	127577932	cg43994190_BC21	CG	5'-UTR	57.0	Cracr2a	ENSMUSG00000061414.8	ENSMUST00000212051.1	+	open_sea	127561172	127561428	16504	TRUE	FALSE
chr6	127578004	127578005	cg43994192_BC21	CG	5'-UTR	-16.0	Cracr2a	ENSMUSG00000061414.8	ENSMUST00000212051.1	+	open_sea	127561172	127561428	16577	TRUE	FALSE
chr6	127582363	127582364	cg43994251_TC21	CG	intron	35429.5	Cracr2a	ENSMUSG00000061414.8	ENSMUST00000212051.1	+	open_sea	127561172	127561428	20936	TRUE	FALSE
chr6	127583256	127583257	cg43994269_TC21	CG	intron	34536.5	Cracr2a	ENSMUSG00000061414.8	ENSMUST00000212051.1	+	open_sea	127561172	127561428	21829	TRUE	FALSE
chr6	127590316	127590317	cg43994346_TC21	CG	intron	27476.5	Cracr2a	ENSMUSG00000061414.8	ENSMUST00000212051.1	+	open_sea	127561172	127561428	28889	TRUE	FALSE
chr6	127593659	127593660	cg43994368_TC21	CG	intron	24133.5	Cracr2a	ENSMUSG00000061414.8	ENSMUST00000212051.1	+	open_sea	127561172	127561428	32232	TRUE	FALSE
chr6	127600053	127600054	cg43994438_TC21	CG	intron	17739.5	Cracr2a	ENSMUSG00000061414.8	ENSMUST00000212051.1	+	open_sea	127561172	127561428	38626	TRUE	FALSE
chr6	127612816	127612817	cg43994553_BC21	CG	intron	4976.5	Cracr2a	ENSMUSG00000061414.8	ENSMUST00000212051.1	+	open_sea	127561172	127561428	51389	TRUE	FALSE
chr6	127627688	127627689	cg43994715_TC21	CG	intron	-9895.5	Cracr2a	ENSMUSG00000061414.8	ENSMUST00000212051.1	+	open_sea	127561172	127561428	66261	TRUE	FALSE
chr6	127631901	127631902	cg43994761_TC21	CG	exon	-8.0	Cracr2a	ENSMUSG00000061414.8	ENSMUST00000212051.1	+	open_sea	127561172	127561428	70474	TRUE	FALSE
chr6	127637635	127637636	cg43994812_TC21	CG	intron	-19842.5	Cracr2a	ENSMUSG00000061414.8	ENSMUST00000212051.1	+	open_sea	127561172	127561428	76208	TRUE	FALSE
chr6	127641157	127641158	cg43994843_BC21	CG	intron	-23364.5	Cracr2a	ENSMUSG00000061414.8	ENSMUST00000212051.1	+	open_sea	127561172	127561428	79730	TRUE	FALSE
chr6	127644236	127644237	cg43994880_TC11	CG	intron	-26443.5	Cracr2a	ENSMUSG00000061414.8	ENSMUST00000212051.1	+	open_sea	127561172	127561428	82809	TRUE	FALSE
chr6	127644253	127644254	cg43994881_TC21	CG	intron	-26460.5	Cracr2a	ENSMUSG00000061414.8	ENSMUST00000212051.1	+	open_sea	127561172	127561428	82826	TRUE	FALSE
chr6	127663194	127663195	cg43995046_TC21	CG	intron	-45401.5	Cracr2a	ENSMUSG00000061414.8	ENSMUST00000212051.1	+	open_sea	127561172	127561428	101767	TRUE	FALSE
chr6	127678572	127678573	cg43995231_TC21	CG	DCRD	90899.5	Prmt8	ENSMUSG00000030350.8	ENSMUST00000032500.8	-	open_sea	127767713	127769401	-89141	TRUE	FALSE
chr6	127678603	127678604	cg43995232_TC21	CG	DCRD	90868.5	Prmt8	ENSMUSG00000030350.8	ENSMUST00000032500.8	-	open_sea	127767713	127769401	-89110	TRUE	FALSE
chr6	127707489	127707490	cg43995544_TC21	CG	intron	-21752.0	Prmt8	ENSMUSG00000030350.8	ENSMUST00000032500.8	-	open_sea	127767713	127769401	-60224	TRUE	FALSE
chr6	127711313	127711314	cg43995571_TC11	CG	intron	-17928.0	Prmt8	ENSMUSG00000030350.8	ENSMUST00000032500.8	-	open_sea	127767713	127769401	-56400	TRUE	FALSE
chr6	127717044	127717045	cg43995621_BC21	CG	intron	-12197.0	Prmt8	ENSMUSG00000030350.8	ENSMUST00000032500.8	-	open_sea	127767713	127769401	-50669	TRUE	FALSE
chr6	127735656	127735657	cg43995857_BC21	CG	intron	6415.0	Prmt8	ENSMUSG00000030350.8	ENSMUST00000032500.8	-	open_sea	127767713	127769401	-32057	TRUE	FALSE
chr6	127758106	127758107	cg43996147_BC21	CG	intron	28865.0	Prmt8	ENSMUSG00000030350.8	ENSMUST00000032500.8	-	open_sea	127767713	127769401	-9607	TRUE	FALSE
chr6	127763689	127763690	cg43996198_TC21	CG	intron	34448.0	Prmt8	ENSMUSG00000030350.8	ENSMUST00000032500.8	-	open_sea	127767713	127769401	-4024	TRUE	FALSE
chr6	127767250	127767251	cg43996257_TC21	CG	intron	38009.0	Prmt8	ENSMUSG00000030350.8	ENSMUST00000032500.8	-	cpg_shore	127767713	127769401	-463	TRUE	FALSE
chr6	127767456	127767457	cg43996266_TC11	CG	intron	38215.0	Prmt8	ENSMUSG00000030350.8	ENSMUST00000032500.8	-	cpg_shore	127767713	127769401	-257	TRUE	FALSE
chr6	127767885	127767886	cg43996288_BC11	CG	intron	38644.0	Prmt8	ENSMUSG00000030350.8	ENSMUST00000032500.8	-	cpg_island	127767713	127769401	0	TRUE	FALSE
chr6	127768225	127768226	cg43996314_TC21	CG	intron	38984.0	Prmt8	ENSMUSG00000030350.8	ENSMUST00000032500.8	-	cpg_island	127767713	127769401	0	TRUE	FALSE
chr6	127769441	127769442	cg43996415_TC21	CG	Promoter	30.5	Prmt8	ENSMUSG00000030350.8	ENSMUST00000032500.8	-	cpg_shore	127767713	127769401	41	TRUE	FALSE
chr6	127769471	127769472	cg43996417_BC11	CG	Promoter	0.5	Prmt8	ENSMUSG00000030350.8	ENSMUST00000032500.8	-	cpg_shore	127767713	127769401	71	TRUE	FALSE
chr6	127775103	127775104	cg43996500_TC11	CG	DCRD	-5631.5	Prmt8	ENSMUSG00000030350.8	ENSMUST00000032500.8	-	open_sea	127767713	127769401	5703	TRUE	FALSE
chr6	127787979	127787980	cg43996637_BC21	CG	DCRD	-99609.5,-18507.5	Tspan11,Prmt8	ENSMUSG00000030351.5,ENSMUSG00000030350.8	ENSMUST00000032501.5,ENSMUST00000032500.8	+,-	open_sea	127767713	127769401	18579	TRUE	FALSE
chr6	127817013	127817014	cg43996942_BC11	CG	DCRD	-70575.5,-47541.5	Tspan11,Prmt8	ENSMUSG00000030351.5,ENSMUSG00000030350.8	ENSMUST00000032501.5,ENSMUST00000032500.8	+,-	open_sea	127767713	127769401	47613	TRUE	FALSE
chr6	127829983	127829984	cg43997054_TC21	CG	DCRD	-60511.5,-57605.5	Prmt8,Tspan11	ENSMUSG00000030350.8,ENSMUSG00000030351.5	ENSMUST00000032500.8,ENSMUST00000032501.5	-,+	open_sea	127887694	127887913	-57711	TRUE	FALSE
chr6	127840376	127840377	cg43997156_BC21	CG	DCRD	-70904.5,-47212.5	Prmt8,Tspan11	ENSMUSG00000030350.8,ENSMUSG00000030351.5	ENSMUST00000032500.8,ENSMUST00000032501.5	-,+	open_sea	127887694	127887913	-47318	TRUE	FALSE
chr6	127846655	127846656	cg43997231_BC21	CG	DCRD	-77183.5,-40933.5	Prmt8,Tspan11	ENSMUSG00000030350.8,ENSMUSG00000030351.5	ENSMUST00000032500.8,ENSMUST00000032501.5	-,+	open_sea	127887694	127887913	-41039	TRUE	FALSE
chr6	127855103	127855104	cg43997323_BC21	CG	DCRD	-85631.5,-32485.5	Prmt8,Tspan11	ENSMUSG00000030350.8,ENSMUSG00000030351.5	ENSMUST00000032500.8,ENSMUST00000032501.5	-,+	open_sea	127887694	127887913	-32591	TRUE	FALSE
chr6	127855885	127855886	cg43997335_BC11	CG	DCRD	-86413.5,-31703.5	Prmt8,Tspan11	ENSMUSG00000030350.8,ENSMUSG00000030351.5	ENSMUST00000032500.8,ENSMUST00000032501.5	-,+	open_sea	127887694	127887913	-31809	TRUE	FALSE
chr6	127863746	127863747	cg43997424_BC11	CG	DCRD	-94274.5,-23842.5	Prmt8,Tspan11	ENSMUSG00000030350.8,ENSMUSG00000030351.5	ENSMUST00000032500.8,ENSMUST00000032501.5	-,+	open_sea	127887694	127887913	-23948	TRUE	FALSE
chr6	127876194	127876195	cg43997585_BC21	CG	DCRD	-11394.5	Tspan11	ENSMUSG00000030351.5	ENSMUST00000032501.5	+	open_sea	127887694	127887913	-11500	TRUE	FALSE
chr6	127877268	127877269	cg43997612_TC21	CG	DCRD	-10320.5	Tspan11	ENSMUSG00000030351.5	ENSMUST00000032501.5	+	open_sea	127887694	127887913	-10426	TRUE	FALSE
chr6	127877292	127877293	cg43997613_TC21	CG	DCRD	-10296.5	Tspan11	ENSMUSG00000030351.5	ENSMUST00000032501.5	+	open_sea	127887694	127887913	-10402	TRUE	FALSE
chr6	127880968	127880969	cg43997656_BC21	CG	DCRD	-6620.5	Tspan11	ENSMUSG00000030351.5	ENSMUST00000032501.5	+	open_sea	127887694	127887913	-6726	TRUE	FALSE
chr6	127887279	127887280	cg43997738_BC21	CG	Promoter	-309.5	Tspan11	ENSMUSG00000030351.5	ENSMUST00000032501.5	+	cpg_shore	127887694	127887913	-415	TRUE	FALSE
chr6	127887466	127887467	cg43997741_BC21	CG	Promoter	-122.5	Tspan11	ENSMUSG00000030351.5	ENSMUST00000032501.5	+	cpg_shore	127887694	127887913	-228	TRUE	FALSE
chr6	127912600	127912601	cg43998006_BC21	CG	intron	8182.5	Tspan11	ENSMUSG00000030351.5	ENSMUST00000032501.5	+	open_sea	127887694	127887913	24688	TRUE	FALSE
chr6	127917497	127917498	cg43998042_BC21	CG	intron	3285.5	Tspan11	ENSMUSG00000030351.5	ENSMUST00000032501.5	+	open_sea	127887694	127887913	29585	TRUE	FALSE
chr6	127920879	127920880	cg43998071_BC21	CG	intron	-96.5	Tspan11	ENSMUSG00000030351.5	ENSMUST00000032501.5	+	open_sea	127887694	127887913	32967	TRUE	FALSE
chr6	127920907	127920908	cg43998072_TC21	CG	intron	-124.5	Tspan11	ENSMUSG00000030351.5	ENSMUST00000032501.5	+	open_sea	127887694	127887913	32995	TRUE	FALSE
chr6	127927822	127927823	cg43998158_BC11	CG	intron	-7039.5	Tspan11	ENSMUSG00000030351.5	ENSMUST00000032501.5	+	open_sea	127887694	127887913	39910	TRUE	FALSE
chr6	127928310	127928311	cg43998164_BC11	CG	intron	-7527.5	Tspan11	ENSMUSG00000030351.5	ENSMUST00000032501.5	+	open_sea	127887694	127887913	40398	TRUE	FALSE
chr6	127928418	127928419	cg43998165_BC11	CG	intron	-7635.5	Tspan11	ENSMUSG00000030351.5	ENSMUST00000032501.5	+	open_sea	127887694	127887913	40506	TRUE	FALSE
chr6	127945958	127945959	cg43998372_TC21	CG	intron	-25175.5	Tspan11	ENSMUSG00000030351.5	ENSMUST00000032501.5	+	open_sea	127887694	127887913	58046	TRUE	FALSE
chr6	127949093	127949094	cg43998419_TC21	CG	intron	-28310.5	Tspan11	ENSMUSG00000030351.5	ENSMUST00000032501.5	+	open_sea	127887694	127887913	61181	TRUE	FALSE
chr6	127965726	127965727	cg43998615_TC21	CG	exon	-38.0	Tspan9	ENSMUSG00000030352.15	ENSMUST00000112173.7	-	open_sea	128034329	128035107	-68603	TRUE	FALSE
chr6	127969100	127969101	cg43998679_BC11	CG	intron	-84633.0	Tspan9	ENSMUSG00000030352.15	ENSMUST00000032503.11	-	open_sea	128034329	128035107	-65229	TRUE	FALSE
chr6	127970318	127970319	cg43998698_TC21	CG	intron	-83415.0	Tspan9	ENSMUSG00000030352.15	ENSMUST00000032503.11	-	open_sea	128034329	128035107	-64011	FALSE	TRUE
chr6	127970412	127970413	cg43998700_TC21	CG	intron	-83321.0	Tspan9	ENSMUSG00000030352.15	ENSMUST00000032503.11	-	open_sea	128034329	128035107	-63917	TRUE	FALSE
chr6	127972417	127972418	cg43998721_TC21	CG	intron	-81316.0	Tspan9	ENSMUSG00000030352.15	ENSMUST00000032503.11	-	open_sea	128034329	128035107	-61912	TRUE	FALSE
chr6	127974087	127974088	cg43998753_TC21	CG	intron	-79646.0	Tspan9	ENSMUSG00000030352.15	ENSMUST00000032503.11	-	open_sea	128034329	128035107	-60242	TRUE	FALSE
chr6	127975533	127975534	cg43998779_TC21	CG	intron	-78200.0	Tspan9	ENSMUSG00000030352.15	ENSMUST00000032503.11	-	open_sea	128034329	128035107	-58796	TRUE	FALSE
chr6	127976119	127976120	cg43998785_BC21	CG	intron	-77614.0	Tspan9	ENSMUSG00000030352.15	ENSMUST00000032503.11	-	open_sea	128034329	128035107	-58210	TRUE	FALSE
chr6	127979034	127979035	cg43998825_TC21	CG	intron	-74699.0	Tspan9	ENSMUSG00000030352.15	ENSMUST00000032503.11	-	open_sea	128034329	128035107	-55295	TRUE	FALSE
chr6	127981270	127981271	cg43998868_BC21	CG	intron	-72463.0	Tspan9	ENSMUSG00000030352.15	ENSMUST00000032503.11	-	open_sea	128034329	128035107	-53059	TRUE	FALSE
chr6	127986395	127986396	cg43998953_BC11	CG	intron	-67338.0	Tspan9	ENSMUSG00000030352.15	ENSMUST00000032503.11	-	open_sea	128034329	128035107	-47934	TRUE	FALSE
chr6	127991974	127991975	cg43999048_BC11	CG	intron	-61759.0	Tspan9	ENSMUSG00000030352.15	ENSMUST00000032503.11	-	open_sea	128034329	128035107	-42355	TRUE	FALSE
chr6	127991988	127991989	cg43999050_BC21	CG	intron	-61745.0	Tspan9	ENSMUSG00000030352.15	ENSMUST00000032503.11	-	open_sea	128034329	128035107	-42341	FALSE	TRUE
chr6	127992097	127992098	cg43999054_BC21	CG	intron	-61636.0	Tspan9	ENSMUSG00000030352.15	ENSMUST00000032503.11	-	open_sea	128034329	128035107	-42232	TRUE	FALSE
chr6	128002313	128002314	cg43999155_TC11	CG	intron	-51420.0	Tspan9	ENSMUSG00000030352.15	ENSMUST00000032503.11	-	open_sea	128034329	128035107	-32016	TRUE	FALSE
chr6	128003318	128003319	cg43999169_BC21	CG	intron	-50415.0	Tspan9	ENSMUSG00000030352.15	ENSMUST00000032503.11	-	open_sea	128034329	128035107	-31011	TRUE	FALSE
chr6	128003821	128003822	cg43999177_TC21	CG	intron	-49912.0	Tspan9	ENSMUSG00000030352.15	ENSMUST00000032503.11	-	open_sea	128034329	128035107	-30508	TRUE	FALSE
chr6	128004902	128004903	cg43999199_BC21	CG	intron	-48831.0	Tspan9	ENSMUSG00000030352.15	ENSMUST00000032503.11	-	open_sea	128034329	128035107	-29427	TRUE	FALSE
chr6	128011185	128011186	cg43999283_BC21	CG	intron	-42548.0	Tspan9	ENSMUSG00000030352.15	ENSMUST00000032503.11	-	open_sea	128034329	128035107	-23144	TRUE	FALSE
chr6	128021910	128021911	cg43999430_TC11	CG	intron	-31823.0	Tspan9	ENSMUSG00000030352.15	ENSMUST00000032503.11	-	open_sea	128034329	128035107	-12419	TRUE	FALSE
chr6	128023715	128023716	cg43999452_TC11	CG	intron	-30018.0	Tspan9	ENSMUSG00000030352.15	ENSMUST00000032503.11	-	open_sea	128034329	128035107	-10614	TRUE	FALSE
chr6	128024115	128024116	cg43999463_TC21	CG	intron	-29618.0	Tspan9	ENSMUSG00000030352.15	ENSMUST00000032503.11	-	open_sea	128034329	128035107	-10214	TRUE	FALSE
chr6	128025902	128025903	cg43999489_TC21	CG	intron	-27831.0	Tspan9	ENSMUSG00000030352.15	ENSMUST00000032503.11	-	open_sea	128034329	128035107	-8427	TRUE	FALSE
chr6	128028364	128028365	cg43999519_BC11	CG	intron	-25369.0	Tspan9	ENSMUSG00000030352.15	ENSMUST00000032503.11	-	open_sea	128034329	128035107	-5965	TRUE	FALSE
chr6	128032449	128032450	cg43999557_BC21	CG	intron	-21284.0	Tspan9	ENSMUSG00000030352.15	ENSMUST00000032503.11	-	cpg_shore	128034329	128035107	-1880	TRUE	FALSE
chr6	128034482	128034483	cg43999607_BC11	CG	intron	-19251.0	Tspan9	ENSMUSG00000030352.15	ENSMUST00000032503.11	-	cpg_island	128034329	128035107	0	TRUE	FALSE
chr6	128034612	128034613	cg43999618_BC21	CG	intron	-19121.0	Tspan9	ENSMUSG00000030352.15	ENSMUST00000032503.11	-	cpg_island	128034329	128035107	0	TRUE	FALSE
chr6	128034861	128034862	cg43999641_BC11	CG	intron	-18872.0	Tspan9	ENSMUSG00000030352.15	ENSMUST00000032503.11	-	cpg_island	128034329	128035107	0	TRUE	FALSE
chr6	128035024	128035025	cg43999659_TC21	CG	intron	-18709.0	Tspan9	ENSMUSG00000030352.15	ENSMUST00000032503.11	-	cpg_island	128034329	128035107	0	TRUE	FALSE
chr6	128038536	128038537	cg43999737_TC21	CG	intron	-15197.0	Tspan9	ENSMUSG00000030352.15	ENSMUST00000032503.11	-	cpg_shelve	128034329	128035107	3430	TRUE	FALSE
chr6	128045162	128045163	cg43999825_TC21	CG	intron	-8571.0	Tspan9	ENSMUSG00000030352.15	ENSMUST00000032503.11	-	open_sea	128034329	128035107	10056	TRUE	FALSE
chr6	128047630	128047631	cg43999860_BC21	CG	intron	-6103.0	Tspan9	ENSMUSG00000030352.15	ENSMUST00000032503.11	-	open_sea	128034329	128035107	12524	TRUE	FALSE
chr6	128052541	128052542	cg43999918_TC11	CG	intron	-1192.0	Tspan9	ENSMUSG00000030352.15	ENSMUST00000032503.11	-	open_sea	128034329	128035107	17435	TRUE	FALSE
chr6	128058368	128058369	cg43999987_TC21	CG	intron	4635.0	Tspan9	ENSMUSG00000030352.15	ENSMUST00000032503.11	-	open_sea	128034329	128035107	23262	TRUE	FALSE
chr6	128065450	128065451	cg44000091_BC21	CG	intron	11717.0	Tspan9	ENSMUSG00000030352.15	ENSMUST00000032503.11	-	open_sea	128034329	128035107	30344	TRUE	FALSE
chr6	128065606	128065607	cg44000095_BC21	CG	intron	11873.0	Tspan9	ENSMUSG00000030352.15	ENSMUST00000032503.11	-	open_sea	128034329	128035107	30500	TRUE	FALSE
chr6	128065653	128065654	cg44000099_TC21	CG	intron	11920.0	Tspan9	ENSMUSG00000030352.15	ENSMUST00000032503.11	-	open_sea	128034329	128035107	30547	TRUE	FALSE
chr6	128066504	128066505	cg44000115_BC21	CG	intron	12771.0	Tspan9	ENSMUSG00000030352.15	ENSMUST00000032503.11	-	open_sea	128034329	128035107	31398	TRUE	FALSE
chr6	128070993	128070994	cg44000199_TC21	CG	intron	17260.0	Tspan9	ENSMUSG00000030352.15	ENSMUST00000032503.11	-	open_sea	128034329	128035107	35887	TRUE	FALSE
chr6	128073991	128073992	cg44000243_BC21	CG	intron	20258.0	Tspan9	ENSMUSG00000030352.15	ENSMUST00000032503.11	-	open_sea	128034329	128035107	38885	TRUE	FALSE
chr6	128076512	128076513	cg44000279_BC21	CG	intron	22779.0	Tspan9	ENSMUSG00000030352.15	ENSMUST00000032503.11	-	open_sea	128034329	128035107	41406	TRUE	FALSE
chr6	128091161	128091162	cg44000508_TC21	CG	intron	37428.0	Tspan9	ENSMUSG00000030352.15	ENSMUST00000032503.11	-	open_sea	128143279	128143724	-52118	TRUE	FALSE
chr6	128094832	128094833	cg44000558_TC21	CG	intron	41099.0	Tspan9	ENSMUSG00000030352.15	ENSMUST00000032503.11	-	open_sea	128143279	128143724	-48447	TRUE	FALSE
chr6	128095141	128095142	cg44000562_TC21	CG	intron	41408.0	Tspan9	ENSMUSG00000030352.15	ENSMUST00000032503.11	-	open_sea	128143279	128143724	-48138	TRUE	FALSE
chr6	128095270	128095271	cg44000564_BC21	CG	intron	41537.0	Tspan9	ENSMUSG00000030352.15	ENSMUST00000032503.11	-	open_sea	128143279	128143724	-48009	TRUE	FALSE
chr6	128099576	128099577	cg44000628_TC11	CG	intron	45843.0	Tspan9	ENSMUSG00000030352.15	ENSMUST00000032503.11	-	open_sea	128143279	128143724	-43703	TRUE	FALSE
chr6	128103120	128103121	cg44000672_BC21	CG	intron	49387.0	Tspan9	ENSMUSG00000030352.15	ENSMUST00000032503.11	-	open_sea	128143279	128143724	-40159	TRUE	FALSE
chr6	128105256	128105257	cg44000692_BC21	CG	intron	51523.0	Tspan9	ENSMUSG00000030352.15	ENSMUST00000032503.11	-	open_sea	128143279	128143724	-38023	TRUE	FALSE
chr6	128105334	128105335	cg44000696_BC21	CG	intron	51601.0	Tspan9	ENSMUSG00000030352.15	ENSMUST00000032503.11	-	open_sea	128143279	128143724	-37945	TRUE	FALSE
chr6	128111884	128111885	cg44000761_BC21	CG	intron	58151.0	Tspan9	ENSMUSG00000030352.15	ENSMUST00000032503.11	-	open_sea	128143279	128143724	-31395	TRUE	FALSE
chr6	128114656	128114657	cg44000799_TC21	CG	intron	60923.0	Tspan9	ENSMUSG00000030352.15	ENSMUST00000032503.11	-	open_sea	128143279	128143724	-28623	TRUE	FALSE
chr6	128124266	128124267	cg44000940_TC21	CG	intron	70533.0	Tspan9	ENSMUSG00000030352.15	ENSMUST00000032503.11	-	open_sea	128143279	128143724	-19013	TRUE	FALSE
chr6	128124322	128124323	cg44000941_TC11	CG	intron	70589.0	Tspan9	ENSMUSG00000030352.15	ENSMUST00000032503.11	-	open_sea	128143279	128143724	-18957	TRUE	FALSE
chr6	128133902	128133903	cg44001046_BC21	CG	intron	80169.0	Tspan9	ENSMUSG00000030352.15	ENSMUST00000032503.11	-	open_sea	128143279	128143724	-9377	TRUE	FALSE
chr6	128136496	128136497	cg44001077_TC21	CG	Promoter	212.5	Tspan9	ENSMUSG00000030352.15	ENSMUST00000112171.7	-	open_sea	128143279	128143724	-6783	TRUE	FALSE
chr6	128136639	128136640	cg44001078_BC21	CG	Promoter	69.5	Tspan9	ENSMUSG00000030352.15	ENSMUST00000112171.7	-	open_sea	128143279	128143724	-6640	TRUE	FALSE
chr6	128137233	128137234	cg44001084_BC21	CG	Promoter	-524.5	Tspan9	ENSMUSG00000030352.15	ENSMUST00000112171.7	-	open_sea	128143279	128143724	-6046	TRUE	FALSE
chr6	128140738	128140739	cg44001107_BC21	CG	intron	87005.0	Tspan9	ENSMUSG00000030352.15	ENSMUST00000032503.11	-	cpg_shelve	128143279	128143724	-2541	TRUE	FALSE
chr6	128140935	128140936	cg44001109_BC11	CG	intron	87202.0	Tspan9	ENSMUSG00000030352.15	ENSMUST00000032503.11	-	cpg_shelve	128143279	128143724	-2344	TRUE	FALSE
chr6	128143112	128143113	cg44001134_TC21	CG	Promoter	447.5	Tspan9	ENSMUSG00000030352.15	ENSMUST00000032503.11	-	cpg_shore	128143279	128143724	-167	TRUE	FALSE
chr6	128143208	128143209	cg44001139_TC21	CG	Promoter	351.5	Tspan9	ENSMUSG00000030352.15	ENSMUST00000032503.11	-	cpg_shore	128143279	128143724	-71	TRUE	FALSE
chr6	128169300	128169301	cg44001457_BC21	CG	DCRD	-32591.5	Tspan9	ENSMUSG00000030352.15	ENSMUST00000112171.7	-	open_sea	128143279	128143724	25577	TRUE	FALSE
chr6	128183695	128183696	cg44001578_TC11	CG	DCRD	-46986.5	Tspan9	ENSMUSG00000030352.15	ENSMUST00000112171.7	-	open_sea	128200323	128200800	-16628	TRUE	FALSE
chr6	128183889	128183890	cg44001579_TC11	CG	DCRD	-47180.5	Tspan9	ENSMUSG00000030352.15	ENSMUST00000112171.7	-	open_sea	128200323	128200800	-16434	TRUE	FALSE
chr6	128200823	128200824	cg44001717_BC21	CG	DCRD	-64114.5,99999.5	Tspan9,Tead4	ENSMUSG00000030352.15,ENSMUSG00000030353.15	ENSMUST00000112171.7,ENSMUST00000133118.1	-,-	cpg_shore	128200323	128200800	24	FALSE	TRUE
chr6	128200837	128200838	cg44001718_BC21	CG	DCRD	-64128.5,99985.5	Tspan9,Tead4	ENSMUSG00000030352.15,ENSMUSG00000030353.15	ENSMUST00000112171.7,ENSMUST00000133118.1	-,-	cpg_shore	128200323	128200800	38	FALSE	TRUE
chr6	128208859	128208860	cg44001806_TC11	CG	DCRD	-72150.5,91963.5	Tspan9,Tead4	ENSMUSG00000030352.15,ENSMUSG00000030353.15	ENSMUST00000112171.7,ENSMUST00000133118.1	-,-	open_sea	128200323	128200800	8060	TRUE	FALSE
chr6	128215172	128215173	cg44001856_BC21	CG	DCRD	-78463.5,85650.5	Tspan9,Tead4	ENSMUSG00000030352.15,ENSMUSG00000030353.15	ENSMUST00000112171.7,ENSMUST00000133118.1	-,-	open_sea	128200323	128200800	14373	TRUE	FALSE
chr6	128228679	128228680	cg44001982_BC21	CG	DCRD	-91970.5,72143.5	Tspan9,Tead4	ENSMUSG00000030352.15,ENSMUSG00000030353.15	ENSMUST00000112171.7,ENSMUST00000133118.1	-,-	open_sea	128200323	128200800	27880	TRUE	FALSE
chr6	128228717	128228718	cg44001984_TC21	CG	DCRD	-92008.5,72105.5	Tspan9,Tead4	ENSMUSG00000030352.15,ENSMUSG00000030353.15	ENSMUST00000112171.7,ENSMUST00000133118.1	-,-	open_sea	128200323	128200800	27918	TRUE	FALSE
chr6	128242510	128242511	cg44002129_BC11	CG	DCRD	-98950.5,58312.5	Tspan9,Tead4	ENSMUSG00000030352.15,ENSMUSG00000030353.15	ENSMUST00000032503.11,ENSMUST00000133118.1	-,-	open_sea	128200323	128200800	41711	TRUE	FALSE
chr6	128275617	128275618	cg44002500_TC21	CG	intron	-10248.5	Tead4	ENSMUSG00000030353.15	ENSMUST00000133118.1	-	open_sea	128300212	128300948	-24595	TRUE	FALSE
chr6	128275711	128275712	cg44002501_TC21	CG	intron	-10154.5	Tead4	ENSMUSG00000030353.15	ENSMUST00000133118.1	-	open_sea	128300212	128300948	-24501	TRUE	FALSE
chr6	128277370	128277371	cg44002525_TC11	CG	intron	-8495.5	Tead4	ENSMUSG00000030353.15	ENSMUST00000133118.1	-	open_sea	128300212	128300948	-22842	TRUE	FALSE
chr6	128277456	128277457	cg44002526_TC21	CG	intron	-8409.5	Tead4	ENSMUSG00000030353.15	ENSMUST00000133118.1	-	open_sea	128300212	128300948	-22756	TRUE	FALSE
chr6	128285887	128285888	cg44002608_TC21	CG	intron	21.5	Tead4	ENSMUSG00000030353.15	ENSMUST00000133118.1	-	open_sea	128300212	128300948	-14325	TRUE	FALSE
chr6	128288930	128288931	cg44002655_TC21	CG	intron	3064.5	Tead4	ENSMUSG00000030353.15	ENSMUST00000133118.1	-	open_sea	128300212	128300948	-11282	TRUE	FALSE
chr6	128294143	128294144	cg44002721_TC21	CG	intron	8277.5	Tead4	ENSMUSG00000030353.15	ENSMUST00000133118.1	-	open_sea	128300212	128300948	-6069	TRUE	FALSE
chr6	128296749	128296750	cg44002746_BC21	CG	intron	10883.5	Tead4	ENSMUSG00000030353.15	ENSMUST00000133118.1	-	cpg_shelve	128300212	128300948	-3463	TRUE	FALSE
chr6	128298208	128298209	cg44002764_TC21	CG	intron	12342.5	Tead4	ENSMUSG00000030353.15	ENSMUST00000133118.1	-	cpg_shelve	128300212	128300948	-2004	TRUE	FALSE
chr6	128298885	128298886	cg44002776_BC21	CG	intron	13019.5	Tead4	ENSMUSG00000030353.15	ENSMUST00000133118.1	-	cpg_shore	128300212	128300948	-1327	TRUE	FALSE
chr6	128301054	128301055	cg44002886_TC21	CG	Promoter	-231.5	Tead4	ENSMUSG00000030353.15	ENSMUST00000133118.1	-	cpg_shore	128300212	128300948	107	TRUE	FALSE
chr6	128301145	128301146	cg44002887_TC21	CG	Promoter	-322.5	Tead4	ENSMUSG00000030353.15	ENSMUST00000133118.1	-	cpg_shore	128300212	128300948	198	TRUE	FALSE
chr6	128312912	128312913	cg44003027_TC21	CG	DCRD	-86853.5,-62590.5,-62543.5,-50054.5,-12089.5,42938.5,46444.5	Nrip2,Gm44596,Tex52,Foxm1,Tead4,Tulp3,Rhno1	ENSMUSG00000001520.12,ENSMUSG00000108011.1,ENSMUSG00000079304.5,ENSMUSG00000001517.14,ENSMUSG00000030353.15,ENSMUSG00000001521.12,ENSMUSG00000048668.16	ENSMUST00000001561.11,ENSMUST00000204223.1,ENSMUST00000100926.3,ENSMUST00000073316.12,ENSMUST00000133118.1,ENSMUST00000001562.8,ENSMUST00000223237.1	+,+,+,+,-,-,-	open_sea	128300212	128300948	11965	TRUE	FALSE
chr6	128319852	128319853	cg44003130_TC21	CG	DCRD	-79913.5,-55650.5,-55603.5,-43114.5,-19029.5,35998.5,39504.5	Nrip2,Gm44596,Tex52,Foxm1,Tead4,Tulp3,Rhno1	ENSMUSG00000001520.12,ENSMUSG00000108011.1,ENSMUSG00000079304.5,ENSMUSG00000001517.14,ENSMUSG00000030353.15,ENSMUSG00000001521.12,ENSMUSG00000048668.16	ENSMUST00000001561.11,ENSMUST00000204223.1,ENSMUST00000100926.3,ENSMUST00000073316.12,ENSMUST00000133118.1,ENSMUST00000001562.8,ENSMUST00000223237.1	+,+,+,+,-,-,-	open_sea	128300212	128300948	18905	TRUE	FALSE
chr6	128327955	128327956	cg44003267_TC21	CG	exon	-61.0	Tulp3	ENSMUSG00000001521.12	ENSMUST00000001562.8	-	open_sea	128300212	128300948	27008	TRUE	FALSE
chr6	128334562	128334563	cg44003337_TC11	CG	exon	45.0	Tulp3	ENSMUSG00000001521.12	ENSMUST00000001562.8	-	open_sea	128355285	128356066	-20723	TRUE	FALSE
chr6	128339398	128339399	cg44003392_TC21	CG	intron	892.5	Tulp3	ENSMUSG00000001521.12	ENSMUST00000001562.8	-	open_sea	128355285	128356066	-15887	TRUE	FALSE
chr6	128350009	128350010	cg44003546_TC21	CG	intron	11503.5	Tulp3	ENSMUSG00000001521.12	ENSMUST00000001562.8	-	open_sea	128355285	128356066	-5276	TRUE	FALSE
chr6	128350672	128350673	cg44003550_TC11	CG	intron	12166.5	Tulp3	ENSMUSG00000001521.12	ENSMUST00000001562.8	-	open_sea	128355285	128356066	-4613	TRUE	FALSE
chr6	128355542	128355543	cg44003630_TC21	CG	Promoter	308.5	Tulp3	ENSMUSG00000001521.12	ENSMUST00000001562.8	-	cpg_island	128355285	128356066	0	TRUE	FALSE
chr6	128356084	128356085	cg44003681_BC21	CG	Promoter	-233.5	Tulp3	ENSMUSG00000001521.12	ENSMUST00000001562.8	-	cpg_shore	128355285	128356066	19	TRUE	FALSE
chr6	128358632	128358633	cg44003736_TC21	CG	intron	-1484.0	Rhno1	ENSMUSG00000048668.16	ENSMUST00000112151.1	-	cpg_shelve	128355285	128356066	2567	TRUE	FALSE
chr6	128359250	128359251	cg44003740_TC21	CG	Promoter	106.5	Rhno1	ENSMUSG00000048668.16	ENSMUST00000223237.1	-	cpg_shelve	128362433	128363264	-3183	TRUE	FALSE
chr6	128362704	128362705	cg44003807_TC21	CG	Promoter	-262.5,107.5	Foxm1,Rhno1	ENSMUSG00000001517.14,ENSMUSG00000048668.16	ENSMUST00000073316.12,ENSMUST00000112152.7	+,-	cpg_island	128362433	128363264	0	TRUE	FALSE
chr6	128362955	128362956	cg44003849_BC11	CG	Promoter	-143.5,-11.5	Rhno1,Foxm1	ENSMUSG00000048668.16,ENSMUSG00000001517.14	ENSMUST00000112152.7,ENSMUST00000073316.12	-,+	cpg_island	128362433	128363264	0	TRUE	FALSE
chr6	128365686	128365687	cg44003917_BC21	CG	5'-UTR	-5.5	Foxm1	ENSMUSG00000001517.14	ENSMUST00000073316.12	+	cpg_shelve	128362433	128363264	2423	TRUE	FALSE
chr6	128365702	128365703	cg44003918_BC11	CG	5'-UTR	-21.5	Foxm1	ENSMUSG00000001517.14	ENSMUST00000073316.12	+	cpg_shelve	128362433	128363264	2439	TRUE	FALSE
chr6	128365946	128365947	cg44003926_TC21	CG	exon	-17.5	Foxm1	ENSMUSG00000001517.14	ENSMUST00000073316.12	+	cpg_shelve	128362433	128363264	2683	TRUE	FALSE
chr6	128365972	128365973	cg44003927_TC21	CG	exon	-43.5	Foxm1	ENSMUSG00000001517.14	ENSMUST00000073316.12	+	cpg_shelve	128362433	128363264	2709	TRUE	FALSE
chr6	128367310	128367311	cg44003950_BC11	CG	exon	52.0	Foxm1	ENSMUSG00000001517.14	ENSMUST00000073316.12	+	open_sea	128362433	128363264	4047	TRUE	FALSE
chr6	128367380	128367381	cg44003952_BC21	CG	exon	-18.0	Foxm1	ENSMUSG00000001517.14	ENSMUST00000073316.12	+	open_sea	128362433	128363264	4117	TRUE	FALSE
chr6	128372598	128372599	cg44004042_TC21	CG	exon	-30.0	Foxm1	ENSMUSG00000001517.14	ENSMUST00000073316.12	+	open_sea	128362433	128363264	9335	TRUE	FALSE
chr6	128373396	128373397	cg44004062_BC11	CG	exon	1065.0	Foxm1	ENSMUSG00000001517.14	ENSMUST00000073316.12	+	open_sea	128362433	128363264	10133	TRUE	FALSE
chr6	128374849	128374850	cg44004085_TC21	CG	Promoter	-653.5,-606.5	Gm44596,Tex52	ENSMUSG00000108011.1,ENSMUSG00000079304.5	ENSMUST00000204223.1,ENSMUST00000100926.3	+,+	open_sea	128362433	128363264	11586	TRUE	FALSE
chr6	128375994	128375995	cg44004095_TC21	CG	Promoter	491.5	Gm44596	ENSMUSG00000108011.1	ENSMUST00000204223.1	+	open_sea	128362433	128363264	12731	TRUE	FALSE
chr6	128375994	128375995	cg44004095_TC22	CG	Promoter	491.5	Gm44596	ENSMUSG00000108011.1	ENSMUST00000204223.1	+	open_sea	128362433	128363264	12731	TRUE	FALSE
chr6	128376461	128376462	cg44004101_BC11	CG	intron	3838.5,15027.5	Tex52,Gm44596	ENSMUSG00000079304.5,ENSMUSG00000108011.1	ENSMUST00000100926.3,ENSMUST00000204223.1	+,+	open_sea	128362433	128363264	13198	TRUE	FALSE
chr6	128383785	128383786	cg44004197_BC21	CG	intron	-3485.5,7703.5	Tex52,Gm44596	ENSMUSG00000079304.5,ENSMUSG00000108011.1	ENSMUST00000100926.3,ENSMUST00000204223.1	+,+	open_sea	128362433	128363264	20522	TRUE	FALSE
chr6	128397631	128397632	cg44004326_BC21	CG	intron	-6142.5	Gm44596	ENSMUSG00000108011.1	ENSMUST00000204223.1	+	open_sea	128424605	128424922	-26974	TRUE	FALSE
chr6	128398935	128398936	cg44004335_BC21	CG	Promoter	-830.5	Nrip2	ENSMUSG00000001520.12	ENSMUST00000001561.11	+	open_sea	128424605	128424922	-25670	TRUE	FALSE
chr6	128399366	128399367	cg44004337_TC21	CG	Promoter	-399.5	Nrip2	ENSMUSG00000001520.12	ENSMUST00000001561.11	+	open_sea	128424605	128424922	-25239	TRUE	FALSE
chr6	128400245	128400246	cg44004362_TC21	CG	Promoter	479.5	Nrip2	ENSMUSG00000001520.12	ENSMUST00000001561.11	+	open_sea	128424605	128424922	-24360	TRUE	FALSE
chr6	128400526	128400527	cg44004364_TC21	CG	intron	-9037.5,3822.5	Gm44596,Nrip2	ENSMUSG00000108011.1,ENSMUSG00000001520.12	ENSMUST00000204223.1,ENSMUST00000001561.11	+,+	open_sea	128424605	128424922	-24079	TRUE	FALSE
chr6	128402578	128402579	cg44004389_TC21	CG	intron	-11089.5,1770.5	Gm44596,Nrip2	ENSMUSG00000108011.1,ENSMUSG00000001520.12	ENSMUST00000204223.1,ENSMUST00000001561.11	+,+	open_sea	128424605	128424922	-22027	TRUE	FALSE
chr6	128410569	128410570	cg44004484_BC21	CG	exon	-10.0	Itfg2	ENSMUSG00000001518.12	ENSMUST00000001559.10	-	open_sea	128424605	128424922	-14036	TRUE	FALSE
chr6	128410594	128410595	cg44004485_BC21	CG	exon	15.0	Itfg2	ENSMUSG00000001518.12	ENSMUST00000001559.10	-	open_sea	128424605	128424922	-14011	TRUE	FALSE
chr6	128410657	128410658	cg44004487_TC21	CG	exon	78.0	Itfg2	ENSMUSG00000001518.12	ENSMUST00000001559.10	-	open_sea	128424605	128424922	-13948	TRUE	FALSE
chr6	128422337	128422338	cg44004607_TC21	CG	intron	5150.0	Itfg2	ENSMUSG00000001518.12	ENSMUST00000001559.10	-	cpg_shelve	128424605	128424922	-2268	TRUE	FALSE
chr6	128424331	128424332	cg44004631_BC21	CG	intron	7144.0	Itfg2	ENSMUSG00000001518.12	ENSMUST00000001559.10	-	cpg_shore	128424605	128424922	-274	TRUE	FALSE
chr6	128424605	128424606	cg44004638_BC11	CG	Promoter	325.5	Itfg2	ENSMUSG00000001518.12	ENSMUST00000001559.10	-	cpg_island	128424605	128424922	0	TRUE	FALSE
chr6	128424628	128424629	cg44004640_TC21	CG	Promoter	302.5	Itfg2	ENSMUSG00000001518.12	ENSMUST00000001559.10	-	cpg_island	128424605	128424922	0	TRUE	FALSE
chr6	128424753	128424754	cg44004654_TC21	CG	Promoter	177.5	Itfg2	ENSMUSG00000001518.12	ENSMUST00000001559.10	-	cpg_island	128424605	128424922	0	TRUE	FALSE
chr6	128425063	128425064	cg44004674_TC21	CG	Promoter	-132.5	Itfg2	ENSMUSG00000001518.12	ENSMUST00000001559.10	-	cpg_shore	128424605	128424922	142	TRUE	FALSE
chr6	128433119	128433120	cg44004780_BC21	CG	exon	-79.0	Fkbp4	ENSMUSG00000030357.10	ENSMUST00000032508.10	-	open_sea	128437694	128438825	-4575	TRUE	FALSE
chr6	128437288	128437289	cg44004874_TC21	CG	intron	2898.5	Fkbp4	ENSMUSG00000030357.10	ENSMUST00000032508.10	-	cpg_shore	128437694	128438825	-406	TRUE	FALSE
chr6	128437694	128437695	cg44004884_BC21	CG	intron	3304.5	Fkbp4	ENSMUSG00000030357.10	ENSMUST00000032508.10	-	cpg_island	128437694	128438825	0	TRUE	FALSE
chr6	128438052	128438053	cg44004907_TC21	CG	intron	3662.5	Fkbp4	ENSMUSG00000030357.10	ENSMUST00000032508.10	-	cpg_island	128437694	128438825	0	TRUE	FALSE
chr6	128438062	128438063	cg44004908_TC21	CG	intron	3672.5	Fkbp4	ENSMUSG00000030357.10	ENSMUST00000032508.10	-	cpg_island	128437694	128438825	0	TRUE	FALSE
chr6	128438883	128438884	cg44005008_BC21	CG	Promoter	-206.5	Fkbp4	ENSMUSG00000030357.10	ENSMUST00000032508.10	-	cpg_shore	128437694	128438825	59	TRUE	FALSE
chr6	128439805	128439806	cg44005033_TC21	CG	Promoter	-1128.5	Fkbp4	ENSMUSG00000030357.10	ENSMUST00000032508.10	-	cpg_shore	128437694	128438825	981	TRUE	FALSE
chr6	128448490	128448491	cg44005124_TC21	CG	DCRD	-92639.5,-89133.5,-23559.5,-9813.5,48724.5,72987.5,73034.5,78229.5,85523.5	Tulp3,Rhno1,Itfg2,Fkbp4,Nrip2,Gm44596,Tex52,Pzp,Foxm1	ENSMUSG00000001521.12,ENSMUSG00000048668.16,ENSMUSG00000001518.12,ENSMUSG00000030357.10,ENSMUSG00000001520.12,ENSMUSG00000108011.1,ENSMUSG00000079304.5,ENSMUSG00000030359.14,ENSMUSG00000001517.14	ENSMUST00000001562.8,ENSMUST00000223237.1,ENSMUST00000001559.10,ENSMUST00000032508.10,ENSMUST00000001561.11,ENSMUST00000204223.1,ENSMUST00000100926.3,ENSMUST00000112132.7,ENSMUST00000073316.12	-,-,-,-,+,+,+,-,+	open_sea	128437694	128438825	9666	TRUE	FALSE
chr6	128473578	128473579	cg44005397_BC11	CG	DCRD	-48647.5,-34901.5,53141.5,73812.5,98075.5,98122.5	Itfg2,Fkbp4,Pzp,Nrip2,Gm44596,Tex52	ENSMUSG00000001518.12,ENSMUSG00000030357.10,ENSMUSG00000030359.14,ENSMUSG00000001520.12,ENSMUSG00000108011.1,ENSMUSG00000079304.5	ENSMUST00000001559.10,ENSMUST00000032508.10,ENSMUST00000112132.7,ENSMUST00000001561.11,ENSMUST00000204223.1,ENSMUST00000100926.3	-,-,-,+,+,+	open_sea	128437694	128438825	34754	TRUE	FALSE
chr6	128480224	128480225	cg44005504_BC21	CG	DCRD	-55293.5,-41547.5,46495.5,80458.5	Itfg2,Fkbp4,Pzp,Nrip2	ENSMUSG00000001518.12,ENSMUSG00000030357.10,ENSMUSG00000030359.14,ENSMUSG00000001520.12	ENSMUST00000001559.10,ENSMUST00000032508.10,ENSMUST00000112132.7,ENSMUST00000001561.11	-,-,-,+	open_sea	128437694	128438825	41400	TRUE	FALSE
chr6	128489820	128489821	cg44005623_TC11	CG	exon	50.0	Pzp	ENSMUSG00000030359.14	ENSMUST00000112132.7	-	open_sea	128437694	128438825	50996	TRUE	FALSE
chr6	128491552	128491553	cg44005650_TC21	CG	exon	-31.5	Pzp	ENSMUSG00000030359.14	ENSMUST00000112132.7	-	open_sea	128437694	128438825	52728	TRUE	FALSE
chr6	128493285	128493286	cg44005670_BC21	CG	intron	-11858.0	Pzp	ENSMUSG00000030359.14	ENSMUST00000112132.7	-	open_sea	128437694	128438825	54461	TRUE	FALSE
chr6	128525694	128525695	cg44005978_TC11	CG	intron	20551.0	Pzp	ENSMUSG00000030359.14	ENSMUST00000112132.7	-	open_sea	128437694	128438825	86870	TRUE	FALSE
chr6	128526139	128526140	cg44005981_TC11	CG	intron	20996.0	Pzp	ENSMUSG00000030359.14	ENSMUST00000112132.7	-	open_sea	128437694	128438825	87315	FALSE	TRUE
chr6	128526139	128526140	cg44005981_TC12	CG	intron	20996.0	Pzp	ENSMUSG00000030359.14	ENSMUST00000112132.7	-	open_sea	128437694	128438825	87315	FALSE	TRUE
chr6	128526577	128526578	cg44005985_TC11	CG	Promoter	142.5	Pzp	ENSMUSG00000030359.14	ENSMUST00000112132.7	-	open_sea	128437694	128438825	87753	TRUE	FALSE
chr6	128529697	128529698	cg44006014_TC21	CG	DCRD	-91020.5,-2977.5,51910.5,93236.5	Fkbp4,Pzp,A2ml1,Klrb1a	ENSMUSG00000030357.10,ENSMUSG00000030359.14,ENSMUSG00000047228.9,ENSMUSG00000030361.16	ENSMUST00000032508.10,ENSMUST00000112132.7,ENSMUST00000060574.8,ENSMUST00000032512.14	-,-,-,-	open_sea	128437694	128438825	90873	TRUE	FALSE
chr6	128532706	128532707	cg44006039_TC21	CG	DCRD	-94029.5,-5986.5,48901.5,90227.5	Fkbp4,Pzp,A2ml1,Klrb1a	ENSMUSG00000030357.10,ENSMUSG00000030359.14,ENSMUSG00000047228.9,ENSMUSG00000030361.16	ENSMUST00000032508.10,ENSMUST00000112132.7,ENSMUST00000060574.8,ENSMUST00000032512.14	-,-,-,-	open_sea	128437694	128438825	93882	TRUE	FALSE
chr6	128543267	128543268	cg44006131_TC21	CG	exon	-28.5	A2ml1	ENSMUSG00000047228.9	ENSMUST00000060574.8	-	open_sea	128437694	128438825	104443	TRUE	FALSE
chr6	128551342	128551343	cg44006230_BC21	CG	intron	-9375.0	A2ml1	ENSMUSG00000047228.9	ENSMUST00000060574.8	-	open_sea	128437694	128438825	112518	TRUE	FALSE
chr6	128577537	128577538	cg44006563_TC21	CG	intron	16820.0	A2ml1	ENSMUSG00000047228.9	ENSMUST00000060574.8	-	open_sea	128686376	128687543	-108839	TRUE	FALSE
chr6	128581623	128581624	cg44006602_TC21	CG	Promoter	-15.5	A2ml1	ENSMUSG00000047228.9	ENSMUST00000060574.8	-	open_sea	128686376	128687543	-104753	TRUE	FALSE
chr6	128581717	128581718	cg44006604_BC21	CG	Promoter	-109.5	A2ml1	ENSMUSG00000047228.9	ENSMUST00000060574.8	-	open_sea	128686376	128687543	-104659	TRUE	FALSE
chr6	128588047	128588048	cg44006685_TC21	CG	DCRD	-74337.5,-61327.5,-6439.5,34886.5	Clec2h,Pzp,A2ml1,Klrb1a	ENSMUSG00000030364.6,ENSMUSG00000030359.14,ENSMUSG00000047228.9,ENSMUSG00000030361.16	ENSMUST00000032518.6,ENSMUST00000112132.7,ENSMUST00000060574.8,ENSMUST00000032512.14	+,-,-,-	open_sea	128686376	128687543	-98329	TRUE	FALSE
chr6	128599337	128599338	cg44006799_BC21	CG	DCRD	-72617.5,-63047.5,-17729.5,23596.5	Pzp,Clec2h,A2ml1,Klrb1a	ENSMUSG00000030359.14,ENSMUSG00000030364.6,ENSMUSG00000047228.9,ENSMUSG00000030361.16	ENSMUST00000112132.7,ENSMUST00000032518.6,ENSMUST00000060574.8,ENSMUST00000032512.14	-,+,-,-	open_sea	128686376	128687543	-87039	TRUE	FALSE
chr6	128604787	128604788	cg44006859_BC21	CG	DCRD	-78067.5,-57597.5,-23179.5,18146.5	Pzp,Clec2h,A2ml1,Klrb1a	ENSMUSG00000030359.14,ENSMUSG00000030364.6,ENSMUSG00000047228.9,ENSMUSG00000030361.16	ENSMUST00000112132.7,ENSMUST00000032518.6,ENSMUST00000060574.8,ENSMUST00000032512.14	-,+,-,-	open_sea	128686376	128687543	-81589	TRUE	FALSE
chr6	128611450	128611451	cg44006917_BC11	CG	intron	-4630.0	Klrb1a	ENSMUSG00000030361.16	ENSMUST00000032512.14	-	open_sea	128686376	128687543	-74926	TRUE	FALSE
chr6	128619170	128619171	cg44007003_TC21	CG	exon	33.5	Klrb1a	ENSMUSG00000030361.16	ENSMUST00000032512.14	-	open_sea	128686376	128687543	-67206	TRUE	FALSE
chr6	128620654	128620655	cg44007020_TC11	CG	intron	4574.0	Klrb1a	ENSMUSG00000030361.16	ENSMUST00000032512.14	-	open_sea	128686376	128687543	-65722	TRUE	FALSE
chr6	128621858	128621859	cg44007023_BC11	CG	intron	5778.0	Klrb1a	ENSMUSG00000030361.16	ENSMUST00000032512.14	-	open_sea	128686376	128687543	-64518	TRUE	FALSE
chr6	128622512	128622513	cg44007029_TC21	CG	Promoter	421.5	Klrb1a	ENSMUSG00000030361.16	ENSMUST00000032512.14	-	open_sea	128686376	128687543	-63864	TRUE	FALSE
chr6	128624335	128624336	cg44007042_TC21	CG	Promoter	-1401.5	Klrb1a	ENSMUSG00000030361.16	ENSMUST00000032512.14	-	open_sea	128686376	128687543	-62041	FALSE	TRUE
chr6	128644275	128644276	cg44007163_TC21	CG	DCRD	-62667.5,-21341.5,-18109.5,78783.5	A2ml1,Klrb1a,Clec2h,Klrb1	ENSMUSG00000047228.9,ENSMUSG00000030361.16,ENSMUSG00000030364.6,ENSMUSG00000079299.3	ENSMUST00000060574.8,ENSMUST00000032512.14,ENSMUST00000032518.6,ENSMUST00000112110.3	-,-,+,-	open_sea	128686376	128687543	-42101	TRUE	FALSE
chr6	128644510	128644511	cg44007165_TC21	CG	DCRD	-62902.5,-21576.5,-17874.5,78548.5	A2ml1,Klrb1a,Clec2h,Klrb1	ENSMUSG00000047228.9,ENSMUSG00000030361.16,ENSMUSG00000030364.6,ENSMUSG00000079299.3	ENSMUST00000060574.8,ENSMUST00000032512.14,ENSMUST00000032518.6,ENSMUST00000112110.3	-,-,+,-	open_sea	128686376	128687543	-41866	TRUE	FALSE
chr6	128648963	128648964	cg44007250_TC21	CG	DCRD	-67355.5,-26029.5,-13421.5,74095.5	A2ml1,Klrb1a,Clec2h,Klrb1	ENSMUSG00000047228.9,ENSMUSG00000030361.16,ENSMUSG00000030364.6,ENSMUSG00000079299.3	ENSMUST00000060574.8,ENSMUST00000032512.14,ENSMUST00000032518.6,ENSMUST00000112110.3	-,-,+,-	open_sea	128686376	128687543	-37413	TRUE	FALSE
chr6	128656174	128656175	cg44007317_TC21	CG	DCRD	-74566.5,-33240.5,-6210.5,66884.5	A2ml1,Klrb1a,Clec2h,Klrb1	ENSMUSG00000047228.9,ENSMUSG00000030361.16,ENSMUSG00000030364.6,ENSMUSG00000079299.3	ENSMUST00000060574.8,ENSMUST00000032512.14,ENSMUST00000032518.6,ENSMUST00000112110.3	-,-,+,-	open_sea	128686376	128687543	-30202	TRUE	FALSE
chr6	128661806	128661807	cg44007348_BC21	CG	Promoter	-578.5	Clec2h	ENSMUSG00000030364.6	ENSMUST00000032518.6	+	open_sea	128686376	128687543	-24570	TRUE	FALSE
chr6	128662129	128662130	cg44007350_BC21	CG	Promoter	-255.5	Clec2h	ENSMUSG00000030364.6	ENSMUST00000032518.6	+	open_sea	128686376	128687543	-24247	TRUE	FALSE
chr6	128662463	128662464	cg44007351_TC21	CG	Promoter	78.5	Clec2h	ENSMUSG00000030364.6	ENSMUST00000032518.6	+	open_sea	128686376	128687543	-23913	TRUE	FALSE
chr6	128671051	128671052	cg44007408_TC11	CG	intron	-1172.0	Clec2h	ENSMUSG00000030364.6	ENSMUST00000032518.6	+	open_sea	128686376	128687543	-15325	TRUE	FALSE
chr6	128714814	128714815	cg44007658_BC11	CG	intron	64.0	Klrb1	ENSMUSG00000079299.3	ENSMUST00000112110.3	-	open_sea	128690757	128691025	23790	TRUE	FALSE
chr6	128723006	128723007	cg44007707_TC21	CG	Promoter	52.5	Klrb1	ENSMUSG00000079299.3	ENSMUST00000112110.3	-	open_sea	128690757	128691025	31982	TRUE	FALSE
chr6	128723236	128723237	cg44007709_BC11	CG	Promoter	-177.5	Klrb1	ENSMUSG00000079299.3	ENSMUST00000112110.3	-	open_sea	128690757	128691025	32212	TRUE	FALSE
chr6	128744333	128744334	cg44007835_BC21	CG	DCRD	-21274.5,44307.5,81918.5,81948.5,81997.5	Klrb1,Klrb1c,Gm44511,Clec2h,Klrb1b	ENSMUSG00000079299.3,ENSMUSG00000030325.16,ENSMUSG00000107872.2,ENSMUSG00000030364.6,ENSMUSG00000079298.9	ENSMUST00000112110.3,ENSMUST00000167691.8,ENSMUST00000204394.2,ENSMUST00000032518.6,ENSMUST00000032472.10	-,-,-,+,-	open_sea	128760215	128760550	-15882	TRUE	FALSE
chr6	128760245	128760246	cg44007966_BC21	CG	DCRD	-37186.5,28395.5,66006.5,66085.5,97860.5	Klrb1,Klrb1c,Gm44511,Klrb1b,Clec2h	ENSMUSG00000079299.3,ENSMUSG00000030325.16,ENSMUSG00000107872.2,ENSMUSG00000079298.9,ENSMUSG00000030364.6	ENSMUST00000112110.3,ENSMUST00000167691.8,ENSMUST00000204394.2,ENSMUST00000032472.10,ENSMUST00000032518.6	-,-,-,-,+	cpg_island	128760215	128760550	0	TRUE	FALSE
chr6	128760320	128760321	cg44007973_BC11	CG	DCRD	-37261.5,28320.5,65931.5,66010.5,97935.5	Klrb1,Klrb1c,Gm44511,Klrb1b,Clec2h	ENSMUSG00000079299.3,ENSMUSG00000030325.16,ENSMUSG00000107872.2,ENSMUSG00000079298.9,ENSMUSG00000030364.6	ENSMUST00000112110.3,ENSMUST00000167691.8,ENSMUST00000204394.2,ENSMUST00000032472.10,ENSMUST00000032518.6	-,-,-,-,+	cpg_island	128760215	128760550	0	TRUE	FALSE
chr6	128785539	128785540	cg44008243_BC21	CG	intron	-17729.0,1976.5	Gm44511,Klrb1c	ENSMUSG00000107872.2,ENSMUSG00000030325.16	ENSMUST00000204394.2,ENSMUST00000167691.8	-,-	open_sea	128799073	128799789	-13534	TRUE	FALSE
chr6	128788456	128788457	cg44008264_BC11	CG	Promoter	184.5	Klrb1c	ENSMUSG00000030325.16	ENSMUST00000167691.8	-	open_sea	128799073	128799789	-10617	TRUE	FALSE
chr6	128790114	128790115	cg44008272_BC21	CG	Promoter	-1473.5	Klrb1c	ENSMUSG00000030325.16	ENSMUST00000167691.8	-	open_sea	128799073	128799789	-8959	TRUE	FALSE
chr6	128797525	128797526	cg44008329_BC21	CG	intron	-5743.0	Gm44511	ENSMUSG00000107872.2	ENSMUST00000204394.2	-	cpg_shore	128799073	128799789	-1548	TRUE	FALSE
chr6	128803755	128803756	cg44008488_BC21	CG	intron	487.0	Gm44511	ENSMUSG00000107872.2	ENSMUST00000204394.2	-	cpg_shelve	128799073	128799789	3967	TRUE	FALSE
chr6	128821192	128821193	cg44008636_BC21	CG	intron	1174.0,17924.0	Klrb1b,Gm44511	ENSMUSG00000079298.9,ENSMUSG00000107872.2	ENSMUST00000032472.10,ENSMUST00000204394.2	-,-	open_sea	128838654	128839049	-17462	TRUE	FALSE
chr6	128826274	128826275	cg44008673_BC21	CG	Promoter	-22.5,56.5	Gm44511,Klrb1b	ENSMUSG00000107872.2,ENSMUSG00000079298.9	ENSMUST00000204394.2,ENSMUST00000032472.10	-,-	open_sea	128838654	128839049	-12380	TRUE	FALSE
chr6	128826363	128826364	cg44008675_TC21	CG	Promoter	-111.5,-32.5	Gm44511,Klrb1b	ENSMUSG00000107872.2,ENSMUSG00000079298.9	ENSMUST00000204394.2,ENSMUST00000032472.10	-,-	open_sea	128838654	128839049	-12291	TRUE	FALSE
chr6	128835743	128835744	cg44008769_TC21	CG	DCRD	-98637.5,-51844.5,-47102.5,-9491.5,-9412.5,55382.5	Clec2g,Clec2i,Klrb1c,Gm44511,Klrb1b,BC035044	ENSMUSG00000000248.16,ENSMUSG00000030365.11,ENSMUSG00000030325.16,ENSMUSG00000107872.2,ENSMUSG00000079298.9,ENSMUSG00000090164.8	ENSMUST00000000254.13,ENSMUST00000032519.11,ENSMUST00000167691.8,ENSMUST00000204394.2,ENSMUST00000032472.10,ENSMUST00000160290.7	+,+,-,-,-,-	cpg_shelve	128838654	128839049	-2911	TRUE	FALSE
chr6	128838861	128838862	cg44008829_TC21	CG	DCRD	-95519.5,-50220.5,-48726.5,-12609.5,-12530.5,52264.5	Clec2g,Klrb1c,Clec2i,Gm44511,Klrb1b,BC035044	ENSMUSG00000000248.16,ENSMUSG00000030325.16,ENSMUSG00000030365.11,ENSMUSG00000107872.2,ENSMUSG00000079298.9,ENSMUSG00000090164.8	ENSMUST00000000254.13,ENSMUST00000167691.8,ENSMUST00000032519.11,ENSMUST00000204394.2,ENSMUST00000032472.10,ENSMUST00000160290.7	+,-,+,-,-,-	cpg_island	128838654	128839049	0	TRUE	FALSE
chr6	128838917	128838918	cg44008833_BC11	CG	DCRD	-95463.5,-50276.5,-48670.5,-12665.5,-12586.5,52208.5	Clec2g,Klrb1c,Clec2i,Gm44511,Klrb1b,BC035044	ENSMUSG00000000248.16,ENSMUSG00000030325.16,ENSMUSG00000030365.11,ENSMUSG00000107872.2,ENSMUSG00000079298.9,ENSMUSG00000090164.8	ENSMUST00000000254.13,ENSMUST00000167691.8,ENSMUST00000032519.11,ENSMUST00000204394.2,ENSMUST00000032472.10,ENSMUST00000160290.7	+,-,+,-,-,-	cpg_island	128838654	128839049	0	TRUE	FALSE
chr6	128838930	128838931	cg44008835_TC21	CG	DCRD	-95450.5,-50289.5,-48657.5,-12678.5,-12599.5,52195.5	Clec2g,Klrb1c,Clec2i,Gm44511,Klrb1b,BC035044	ENSMUSG00000000248.16,ENSMUSG00000030325.16,ENSMUSG00000030365.11,ENSMUSG00000107872.2,ENSMUSG00000079298.9,ENSMUSG00000090164.8	ENSMUST00000000254.13,ENSMUST00000167691.8,ENSMUST00000032519.11,ENSMUST00000204394.2,ENSMUST00000032472.10,ENSMUST00000160290.7	+,-,+,-,-,-	cpg_island	128838654	128839049	0	TRUE	FALSE
chr6	128840080	128840081	cg44008873_TC11	CG	DCRD	-94300.5,-51439.5,-47507.5,-13828.5,-13749.5,51045.5	Clec2g,Klrb1c,Clec2i,Gm44511,Klrb1b,BC035044	ENSMUSG00000000248.16,ENSMUSG00000030325.16,ENSMUSG00000030365.11,ENSMUSG00000107872.2,ENSMUSG00000079298.9,ENSMUSG00000090164.8	ENSMUST00000000254.13,ENSMUST00000167691.8,ENSMUST00000032519.11,ENSMUST00000204394.2,ENSMUST00000032472.10,ENSMUST00000160290.7	+,-,+,-,-,-	cpg_shelve	128838654	128839049	1032	TRUE	FALSE
chr6	128842912	128842913	cg44008910_TC11	CG	DCRD	-91468.5,-54271.5,-44675.5,-16660.5,-16581.5,48213.5	Clec2g,Klrb1c,Clec2i,Gm44511,Klrb1b,BC035044	ENSMUSG00000000248.16,ENSMUSG00000030325.16,ENSMUSG00000030365.11,ENSMUSG00000107872.2,ENSMUSG00000079298.9,ENSMUSG00000090164.8	ENSMUST00000000254.13,ENSMUST00000167691.8,ENSMUST00000032519.11,ENSMUST00000204394.2,ENSMUST00000032472.10,ENSMUST00000160290.7	+,-,+,-,-,-	cpg_island	128842885	128843309	0	TRUE	FALSE
chr6	128843181	128843182	cg44008941_TC21	CG	DCRD	-91199.5,-54540.5,-44406.5,-16929.5,-16850.5,47944.5	Clec2g,Klrb1c,Clec2i,Gm44511,Klrb1b,BC035044	ENSMUSG00000000248.16,ENSMUSG00000030325.16,ENSMUSG00000030365.11,ENSMUSG00000107872.2,ENSMUSG00000079298.9,ENSMUSG00000090164.8	ENSMUST00000000254.13,ENSMUST00000167691.8,ENSMUST00000032519.11,ENSMUST00000204394.2,ENSMUST00000032472.10,ENSMUST00000160290.7	+,-,+,-,-,-	cpg_island	128842885	128843309	0	TRUE	FALSE
chr6	128843200	128843201	cg44008942_TC11	CG	DCRD	-91180.5,-54559.5,-44387.5,-16948.5,-16869.5,47925.5	Clec2g,Klrb1c,Clec2i,Gm44511,Klrb1b,BC035044	ENSMUSG00000000248.16,ENSMUSG00000030325.16,ENSMUSG00000030365.11,ENSMUSG00000107872.2,ENSMUSG00000079298.9,ENSMUSG00000090164.8	ENSMUST00000000254.13,ENSMUST00000167691.8,ENSMUST00000032519.11,ENSMUST00000204394.2,ENSMUST00000032472.10,ENSMUST00000160290.7	+,-,+,-,-,-	cpg_island	128842885	128843309	0	TRUE	FALSE
chr6	128843745	128843746	cg44008969_BC21	CG	DCRD	-90635.5,-55104.5,-43842.5,-17493.5,-17414.5,47380.5	Clec2g,Klrb1c,Clec2i,Gm44511,Klrb1b,BC035044	ENSMUSG00000000248.16,ENSMUSG00000030325.16,ENSMUSG00000030365.11,ENSMUSG00000107872.2,ENSMUSG00000079298.9,ENSMUSG00000090164.8	ENSMUST00000000254.13,ENSMUST00000167691.8,ENSMUST00000032519.11,ENSMUST00000204394.2,ENSMUST00000032472.10,ENSMUST00000160290.7	+,-,+,-,-,-	cpg_shore	128842885	128843309	437	TRUE	FALSE
chr6	128843780	128843781	cg44008971_BC21	CG	DCRD	-90600.5,-55139.5,-43807.5,-17528.5,-17449.5,47345.5	Clec2g,Klrb1c,Clec2i,Gm44511,Klrb1b,BC035044	ENSMUSG00000000248.16,ENSMUSG00000030325.16,ENSMUSG00000030365.11,ENSMUSG00000107872.2,ENSMUSG00000079298.9,ENSMUSG00000090164.8	ENSMUST00000000254.13,ENSMUST00000167691.8,ENSMUST00000032519.11,ENSMUST00000204394.2,ENSMUST00000032472.10,ENSMUST00000160290.7	+,-,+,-,-,-	cpg_shore	128842885	128843309	472	TRUE	FALSE
chr6	128844878	128844879	cg44008994_TC21	CG	DCRD	-89502.5,-56237.5,-42709.5,-18626.5,-18547.5,46247.5	Clec2g,Klrb1c,Clec2i,Gm44511,Klrb1b,BC035044	ENSMUSG00000000248.16,ENSMUSG00000030325.16,ENSMUSG00000030365.11,ENSMUSG00000107872.2,ENSMUSG00000079298.9,ENSMUSG00000090164.8	ENSMUST00000000254.13,ENSMUST00000167691.8,ENSMUST00000032519.11,ENSMUST00000204394.2,ENSMUST00000032472.10,ENSMUST00000160290.7	+,-,+,-,-,-	cpg_shore	128842885	128843309	1570	TRUE	FALSE
chr6	128847314	128847315	cg44009016_BC21	CG	DCRD	-87066.5,-58673.5,-40273.5,-21062.5,-20983.5,43811.5	Clec2g,Klrb1c,Clec2i,Gm44511,Klrb1b,BC035044	ENSMUSG00000000248.16,ENSMUSG00000030325.16,ENSMUSG00000030365.11,ENSMUSG00000107872.2,ENSMUSG00000079298.9,ENSMUSG00000090164.8	ENSMUST00000000254.13,ENSMUST00000167691.8,ENSMUST00000032519.11,ENSMUST00000204394.2,ENSMUST00000032472.10,ENSMUST00000160290.7	+,-,+,-,-,-	open_sea	128842885	128843309	4006	TRUE	FALSE
chr6	128848799	128848800	cg44009026_BC21	CG	DCRD	-85581.5,-60158.5,-38788.5,-22547.5,-22468.5,42326.5	Clec2g,Klrb1c,Clec2i,Gm44511,Klrb1b,BC035044	ENSMUSG00000000248.16,ENSMUSG00000030325.16,ENSMUSG00000030365.11,ENSMUSG00000107872.2,ENSMUSG00000079298.9,ENSMUSG00000090164.8	ENSMUST00000000254.13,ENSMUST00000167691.8,ENSMUST00000032519.11,ENSMUST00000204394.2,ENSMUST00000032472.10,ENSMUST00000160290.7	+,-,+,-,-,-	open_sea	128842885	128843309	5491	TRUE	FALSE
chr6	128849726	128849727	cg44009037_TC21	CG	3'-UTR	139.5	BC035044	ENSMUSG00000090164.8	ENSMUST00000160290.7	-	open_sea	128842885	128843309	6418	TRUE	FALSE
chr6	128879548	128879549	cg44009265_BC21	CG	intron	9440.5	BC035044	ENSMUSG00000090164.8	ENSMUST00000160290.7	-	open_sea	128860451	128860692	18857	TRUE	FALSE
chr6	128887049	128887050	cg44009303_TC21	CG	Promoter	-538.5	Clec2i	ENSMUSG00000030365.11	ENSMUST00000032519.11	+	open_sea	128910330	128910559	-23281	TRUE	FALSE
chr6	128887542	128887543	cg44009307_BC21	CG	Promoter	-45.5	Clec2i	ENSMUSG00000030365.11	ENSMUST00000032519.11	+	open_sea	128910330	128910559	-22788	TRUE	FALSE
chr6	128887590	128887591	cg44009308_BC21	CG	Promoter	2.5	Clec2i	ENSMUSG00000030365.11	ENSMUST00000032519.11	+	open_sea	128910330	128910559	-22740	FALSE	TRUE
chr6	128891048	128891049	cg44009332_BC21	CG	Promoter	77.5	BC035044	ENSMUSG00000090164.8	ENSMUST00000160290.7	-	open_sea	128910330	128910559	-19282	TRUE	FALSE
chr6	128891246	128891247	cg44009333_BC21	CG	Promoter	-120.5	BC035044	ENSMUSG00000090164.8	ENSMUST00000160290.7	-	open_sea	128910330	128910559	-19084	TRUE	FALSE
chr6	128894401	128894402	cg44009347_BC21	CG	intron	-2176.0	Clec2i	ENSMUSG00000030365.11	ENSMUST00000032519.11	+	open_sea	128910330	128910559	-15929	TRUE	FALSE
chr6	128895491	128895492	cg44009355_TC21	CG	intron	-3266.0	Clec2i	ENSMUSG00000030365.11	ENSMUST00000032519.11	+	open_sea	128910330	128910559	-14839	TRUE	FALSE
chr6	128915997	128915998	cg44009441_BC11	CG	DCRD	-98114.5,-89745.5,-89666.5,-24871.5,-18383.5,28409.5	Clec2f,Gm44511,Klrb1b,BC035044,Clec2g,Clec2i	ENSMUSG00000089728.3,ENSMUSG00000107872.2,ENSMUSG00000079298.9,ENSMUSG00000090164.8,ENSMUSG00000000248.16,ENSMUSG00000030365.11	ENSMUST00000204981.1,ENSMUST00000204394.2,ENSMUST00000032472.10,ENSMUST00000160290.7,ENSMUST00000000254.13,ENSMUST00000032519.11	+,-,-,-,+,+	open_sea	128910330	128910559	5439	TRUE	FALSE
chr6	128918850	128918851	cg44009456_TC21	CG	DCRD	-95261.5,-92598.5,-92519.5,-27724.5,-15530.5,31262.5	Clec2f,Gm44511,Klrb1b,BC035044,Clec2g,Clec2i	ENSMUSG00000089728.3,ENSMUSG00000107872.2,ENSMUSG00000079298.9,ENSMUSG00000090164.8,ENSMUSG00000000248.16,ENSMUSG00000030365.11	ENSMUST00000204981.1,ENSMUST00000204394.2,ENSMUST00000032472.10,ENSMUST00000160290.7,ENSMUST00000000254.13,ENSMUST00000032519.11	+,-,-,-,+,+	open_sea	128910330	128910559	8292	TRUE	FALSE
chr6	128933078	128933079	cg44009611_BC21	CG	Promoter	-1302.5	Clec2g	ENSMUSG00000000248.16	ENSMUST00000000254.13	+	open_sea	128910330	128910559	22520	TRUE	FALSE
chr6	128934323	128934324	cg44009618_BC21	CG	Promoter	-57.5	Clec2g	ENSMUSG00000000248.16	ENSMUST00000000254.13	+	open_sea	128910330	128910559	23765	TRUE	FALSE
chr6	128976069	128976070	cg44009861_TC21	CG	intron	-16527.0	Clec2g	ENSMUSG00000000248.16	ENSMUST00000000254.13	+	open_sea	128910330	128910559	65511	FALSE	TRUE
chr6	128977208	128977209	cg44009867_BC21	CG	intron	-17666.0	Clec2g	ENSMUSG00000000248.16	ENSMUST00000000254.13	+	open_sea	128910330	128910559	66650	TRUE	FALSE
chr6	128977253	128977254	cg44009869_BC21	CG	intron	-17711.0	Clec2g	ENSMUSG00000000248.16	ENSMUST00000000254.13	+	open_sea	128910330	128910559	66695	TRUE	FALSE
chr6	128978969	128978970	cg44009887_TC21	CG	intron	-19427.0	Clec2g	ENSMUSG00000000248.16	ENSMUST00000000254.13	+	open_sea	128910330	128910559	68411	TRUE	FALSE
chr6	128979443	128979444	cg44009889_BC21	CG	exon	-6.5	Clec2g	ENSMUSG00000000248.16	ENSMUST00000000254.13	+	open_sea	128910330	128910559	68885	TRUE	FALSE
chr6	128983260	128983261	cg44009916_TC21	CG	3'-UTR	634.0	Clec2g	ENSMUSG00000000248.16	ENSMUST00000000254.13	+	open_sea	128910330	128910559	72702	TRUE	FALSE
chr6	128992004	128992005	cg44009952_TC21	CG	DCRD	-53896.5,-22107.5,57623.5	Klrb1f,Clec2f,Clec2g	ENSMUSG00000030154.10,ENSMUSG00000089728.3,ENSMUSG00000000248.16	ENSMUST00000032257.9,ENSMUST00000204981.1,ENSMUST00000000254.13	+,+,+	open_sea	128910330	128910559	81446	TRUE	FALSE
chr6	129018284	129018285	cg44010160_BC21	CG	intron	-965.0	Clec2f	ENSMUSG00000089728.3	ENSMUST00000204981.1	+	open_sea	128910330	128910559	107726	TRUE	FALSE
chr6	129019938	129019939	cg44010169_TC21	CG	intron	-2619.0	Clec2f	ENSMUSG00000089728.3	ENSMUST00000204981.1	+	open_sea	128910330	128910559	109380	TRUE	FALSE
chr6	129031969	129031970	cg44010240_BC21	CG	DCRD	-13931.5,17857.5,68943.5,97588.5	Klrb1f,Clec2f,Clec2e,Clec2g	ENSMUSG00000030154.10,ENSMUSG00000089728.3,ENSMUSG00000030155.7,ENSMUSG00000000248.16	ENSMUST00000032257.9,ENSMUST00000204981.1,ENSMUST00000032258.7,ENSMUST00000000254.13	+,+,-,+	open_sea	128910330	128910559	121411	TRUE	FALSE
chr6	129045209	129045210	cg44010285_TC21	CG	Promoter	-691.5	Klrb1f	ENSMUSG00000030154.10	ENSMUST00000032257.9	+	open_sea	128910330	128910559	134651	TRUE	FALSE
chr6	129045840	129045841	cg44010287_TC11	CG	Promoter	-60.5	Klrb1f	ENSMUSG00000030154.10	ENSMUST00000032257.9	+	open_sea	128910330	128910559	135282	TRUE	FALSE
chr6	129053806	129053807	cg44010338_BC11	CG	exon	-17.5	Klrb1f	ENSMUSG00000030154.10	ENSMUST00000032257.9	+	open_sea	128910330	128910559	143248	TRUE	FALSE
chr6	129053829	129053830	cg44010339_BC21	CG	exon	-40.5	Klrb1f	ENSMUSG00000030154.10	ENSMUST00000032257.9	+	open_sea	128910330	128910559	143271	TRUE	FALSE
chr6	129094807	129094808	cg44010613_TC11	CG	intron	-1648.0	Clec2e	ENSMUSG00000030155.7	ENSMUST00000032258.7	-	open_sea	128910330	128910559	184249	TRUE	FALSE
chr6	129101603	129101604	cg44010634_TC21	CG	Promoter	-690.5	Clec2e	ENSMUSG00000030155.7	ENSMUST00000032258.7	-	open_sea	128910330	128910559	191045	TRUE	FALSE
chr6	129115049	129115050	cg44010675_TC21	CG	DCRD	-65565.5,-14136.5,69148.5	Clec2d,Clec2e,Klrb1f	ENSMUSG00000030157.5,ENSMUSG00000030155.7,ENSMUSG00000030154.10	ENSMUST00000032260.5,ENSMUST00000032258.7,ENSMUST00000032257.9	+,-,+	open_sea	128910330	128910559	204491	TRUE	FALSE
chr6	129180485	129180486	cg44010981_TC21	CG	Promoter	-129.5	Clec2d	ENSMUSG00000030157.5	ENSMUST00000032260.5	+	open_sea	128910330	128910559	269927	TRUE	FALSE
chr6	129180513	129180514	cg44010982_TC21	CG	Promoter	-101.5	Clec2d	ENSMUSG00000030157.5	ENSMUST00000032260.5	+	open_sea	128910330	128910559	269955	TRUE	FALSE
chr6	129186427	129186428	cg44011020_BC21	CG	3'-UTR	-156.0	Clec2d	ENSMUSG00000030157.5	ENSMUST00000032260.5	+	open_sea	128910330	128910559	275869	TRUE	FALSE
chr6	129208743	129208744	cg44011109_BC21	CG	DCRD	28128.5,66692.5	Clec2d,Cd69	ENSMUSG00000030157.5,ENSMUSG00000030156.5	ENSMUST00000032260.5,ENSMUST00000032259.5	+,-	open_sea	128910330	128910559	298185	TRUE	FALSE
chr6	129218442	129218443	cg44011152_TC21	CG	DCRD	37827.5,56993.5	Clec2d,Cd69	ENSMUSG00000030157.5,ENSMUSG00000030156.5	ENSMUST00000032260.5,ENSMUST00000032259.5	+,-	open_sea	128910330	128910559	307884	TRUE	FALSE
chr6	129232881	129232882	cg44011218_TC21	CG	DCRD	42554.5,52266.5,98914.5	Cd69,Clec2d,Clec2m	ENSMUSG00000030156.5,ENSMUSG00000030157.5,ENSMUSG00000047720.7	ENSMUST00000032259.5,ENSMUST00000032260.5,ENSMUST00000051283.7	-,+,-	open_sea	129533138	129533419	-300257	FALSE	TRUE
chr6	129232999	129233000	cg44011219_BC11	CG	DCRD	42436.5,52384.5,98796.5	Cd69,Clec2d,Clec2m	ENSMUSG00000030156.5,ENSMUSG00000030157.5,ENSMUSG00000047720.7	ENSMUST00000032259.5,ENSMUST00000032260.5,ENSMUST00000051283.7	-,+,-	open_sea	129533138	129533419	-300139	TRUE	FALSE
chr6	129233951	129233952	cg44011232_TC21	CG	DCRD	41484.5,53336.5,97844.5	Cd69,Clec2d,Clec2m	ENSMUSG00000030156.5,ENSMUSG00000030157.5,ENSMUSG00000047720.7	ENSMUST00000032259.5,ENSMUST00000032260.5,ENSMUST00000051283.7	-,+,-	open_sea	129533138	129533419	-299187	TRUE	FALSE
chr6	129234224	129234225	cg44011236_BC21	CG	DCRD	41211.5,53609.5,97571.5	Cd69,Clec2d,Clec2m	ENSMUSG00000030156.5,ENSMUSG00000030157.5,ENSMUSG00000047720.7	ENSMUST00000032259.5,ENSMUST00000032260.5,ENSMUST00000051283.7	-,+,-	open_sea	129533138	129533419	-298914	FALSE	TRUE
chr6	129234670	129234671	cg44011267_BC21	CG	DCRD	40765.5,54055.5,97125.5	Cd69,Clec2d,Clec2m	ENSMUSG00000030156.5,ENSMUSG00000030157.5,ENSMUSG00000047720.7	ENSMUST00000032259.5,ENSMUST00000032260.5,ENSMUST00000051283.7	-,+,-	open_sea	129533138	129533419	-298468	TRUE	FALSE
chr6	129236115	129236116	cg44011273_TC21	CG	DCRD	39320.5,55500.5,95680.5	Cd69,Clec2d,Clec2m	ENSMUSG00000030156.5,ENSMUSG00000030157.5,ENSMUSG00000047720.7	ENSMUST00000032259.5,ENSMUST00000032260.5,ENSMUST00000051283.7	-,+,-	open_sea	129533138	129533419	-297023	TRUE	FALSE
chr6	129237572	129237573	cg44011286_TC21	CG	DCRD	37863.5,56957.5,94223.5	Cd69,Clec2d,Clec2m	ENSMUSG00000030156.5,ENSMUSG00000030157.5,ENSMUSG00000047720.7	ENSMUST00000032259.5,ENSMUST00000032260.5,ENSMUST00000051283.7	-,+,-	open_sea	129533138	129533419	-295566	TRUE	FALSE
chr6	129237872	129237873	cg44011291_BC21	CG	DCRD	37563.5,57257.5,93923.5	Cd69,Clec2d,Clec2m	ENSMUSG00000030156.5,ENSMUSG00000030157.5,ENSMUSG00000047720.7	ENSMUST00000032259.5,ENSMUST00000032260.5,ENSMUST00000051283.7	-,+,-	open_sea	129533138	129533419	-295266	TRUE	FALSE
chr6	129238048	129238049	cg44011294_BC21	CG	DCRD	37387.5,57433.5,93747.5	Cd69,Clec2d,Clec2m	ENSMUSG00000030156.5,ENSMUSG00000030157.5,ENSMUSG00000047720.7	ENSMUST00000032259.5,ENSMUST00000032260.5,ENSMUST00000051283.7	-,+,-	open_sea	129533138	129533419	-295090	TRUE	FALSE
chr6	129238211	129238212	cg44011298_TC21	CG	DCRD	37224.5,57596.5,93584.5	Cd69,Clec2d,Clec2m	ENSMUSG00000030156.5,ENSMUSG00000030157.5,ENSMUSG00000047720.7	ENSMUST00000032259.5,ENSMUST00000032260.5,ENSMUST00000051283.7	-,+,-	open_sea	129533138	129533419	-294927	TRUE	FALSE
chr6	129238263	129238264	cg44011300_BC21	CG	DCRD	37172.5,57648.5,93532.5	Cd69,Clec2d,Clec2m	ENSMUSG00000030156.5,ENSMUSG00000030157.5,ENSMUSG00000047720.7	ENSMUST00000032259.5,ENSMUST00000032260.5,ENSMUST00000051283.7	-,+,-	open_sea	129533138	129533419	-294875	TRUE	FALSE
chr6	129238475	129238476	cg44011307_BC21	CG	DCRD	36960.5,57860.5,93320.5	Cd69,Clec2d,Clec2m	ENSMUSG00000030156.5,ENSMUSG00000030157.5,ENSMUSG00000047720.7	ENSMUST00000032259.5,ENSMUST00000032260.5,ENSMUST00000051283.7	-,+,-	open_sea	129533138	129533419	-294663	TRUE	FALSE
chr6	129238828	129238829	cg44011314_BC21	CG	DCRD	36607.5,58213.5,92967.5	Cd69,Clec2d,Clec2m	ENSMUSG00000030156.5,ENSMUSG00000030157.5,ENSMUSG00000047720.7	ENSMUST00000032259.5,ENSMUST00000032260.5,ENSMUST00000051283.7	-,+,-	open_sea	129533138	129533419	-294310	TRUE	FALSE
chr6	129242477	129242478	cg44011346_TC11	CG	DCRD	32958.5,61862.5,89318.5	Cd69,Clec2d,Clec2m	ENSMUSG00000030156.5,ENSMUSG00000030157.5,ENSMUSG00000047720.7	ENSMUST00000032259.5,ENSMUST00000032260.5,ENSMUST00000051283.7	-,+,-	open_sea	129533138	129533419	-290661	TRUE	FALSE
chr6	129268313	129268314	cg44011483_BC21	CG	exon	466.5	Cd69	ENSMUSG00000030156.5	ENSMUST00000032259.5	-	open_sea	129533138	129533419	-264825	TRUE	FALSE
chr6	129275318	129275319	cg44011521_BC21	CG	Promoter	117.5	Cd69	ENSMUSG00000030156.5	ENSMUST00000032259.5	-	open_sea	129533138	129533419	-257820	TRUE	FALSE
chr6	129275402	129275403	cg44011524_TC21	CG	Promoter	33.5	Cd69	ENSMUSG00000030156.5	ENSMUST00000032259.5	-	open_sea	129533138	129533419	-257736	TRUE	FALSE
chr6	129280464	129280465	cg44011549_TC11	CG	DCRD	-69499.5,-5028.5,51331.5,99849.5	Clec12a,Cd69,Clec2m,Clec2d	ENSMUSG00000053063.11,ENSMUSG00000030156.5,ENSMUSG00000047720.7,ENSMUSG00000030157.5	ENSMUST00000065289.5,ENSMUST00000032259.5,ENSMUST00000051283.7,ENSMUST00000032260.5	+,-,-,+	open_sea	129533138	129533419	-252674	TRUE	FALSE
chr6	129280797	129280798	cg44011552_TC21	CG	DCRD	-69166.5,-5361.5,50998.5	Clec12a,Cd69,Clec2m	ENSMUSG00000053063.11,ENSMUSG00000030156.5,ENSMUSG00000047720.7	ENSMUST00000065289.5,ENSMUST00000032259.5,ENSMUST00000051283.7	+,-,-	open_sea	129533138	129533419	-252341	FALSE	TRUE
chr6	129323023	129323024	cg44011714_BC21	CG	exon	412.5	Clec2m	ENSMUSG00000047720.7	ENSMUST00000051283.7	-	open_sea	129533138	129533419	-210115	TRUE	FALSE
chr6	129326702	129326703	cg44011730_BC21	CG	exon	-47.0	Clec2m	ENSMUSG00000047720.7	ENSMUST00000051283.7	-	open_sea	129533138	129533419	-206436	TRUE	FALSE
chr6	129326727	129326728	cg44011732_TC21	CG	exon	-22.0	Clec2m	ENSMUSG00000047720.7	ENSMUST00000051283.7	-	open_sea	129533138	129533419	-206411	TRUE	FALSE
chr6	129331729	129331730	cg44011768_BC21	CG	Promoter	66.5	Clec2m	ENSMUSG00000047720.7	ENSMUST00000051283.7	-	open_sea	129533138	129533419	-201409	TRUE	FALSE
chr6	129331920	129331921	cg44011774_TC21	CG	Promoter	-124.5	Clec2m	ENSMUSG00000047720.7	ENSMUST00000051283.7	-	open_sea	129533138	129533419	-201218	TRUE	FALSE
chr6	129334133	129334134	cg44011799_TC21	CG	DCRD	-74729.5,-63163.5,-58697.5,-15830.5,-2337.5,51369.5	Clec9a,Clec1b,Cd69,Clec12a,Clec2m,Clec12b	ENSMUSG00000046080.17,ENSMUSG00000030159.15,ENSMUSG00000030156.5,ENSMUSG00000053063.11,ENSMUSG00000047720.7,ENSMUSG00000030158.12	ENSMUST00000088075.7,ENSMUST00000032262.13,ENSMUST00000032259.5,ENSMUST00000065289.5,ENSMUST00000051283.7,ENSMUST00000032261.8	+,+,-,+,-,-	open_sea	129533138	129533419	-199005	TRUE	FALSE
chr6	129341677	129341678	cg44011846_BC21	CG	DCRD	-67185.5,-66241.5,-55619.5,-9881.5,-8286.5,43825.5	Clec9a,Cd69,Clec1b,Clec2m,Clec12a,Clec12b	ENSMUSG00000046080.17,ENSMUSG00000030156.5,ENSMUSG00000030159.15,ENSMUSG00000047720.7,ENSMUSG00000053063.11,ENSMUSG00000030158.12	ENSMUST00000088075.7,ENSMUST00000032259.5,ENSMUST00000032262.13,ENSMUST00000051283.7,ENSMUST00000065289.5,ENSMUST00000032261.8	+,-,+,-,+,-	open_sea	129533138	129533419	-191461	TRUE	FALSE
chr6	129342433	129342434	cg44011849_BC21	CG	DCRD	-66997.5,-66429.5,-54863.5,-10637.5,-7530.5,43069.5	Cd69,Clec9a,Clec1b,Clec2m,Clec12a,Clec12b	ENSMUSG00000030156.5,ENSMUSG00000046080.17,ENSMUSG00000030159.15,ENSMUSG00000047720.7,ENSMUSG00000053063.11,ENSMUSG00000030158.12	ENSMUST00000032259.5,ENSMUST00000088075.7,ENSMUST00000032262.13,ENSMUST00000051283.7,ENSMUST00000065289.5,ENSMUST00000032261.8	-,+,+,-,+,-	open_sea	129533138	129533419	-190705	TRUE	FALSE
chr6	129349483	129349484	cg44011890_BC21	CG	Promoter	-480.5	Clec12a	ENSMUSG00000053063.11	ENSMUST00000065289.5	+	open_sea	129533138	129533419	-183655	TRUE	FALSE
chr6	129349516	129349517	cg44011891_BC21	CG	Promoter	-447.5	Clec12a	ENSMUSG00000053063.11	ENSMUST00000065289.5	+	open_sea	129533138	129533419	-183622	TRUE	FALSE
chr6	129352711	129352712	cg44011906_BC21	CG	intron	4922.0	Clec12a	ENSMUSG00000053063.11	ENSMUST00000065289.5	+	open_sea	129533138	129533419	-180427	FALSE	TRUE
chr6	129376323	129376324	cg44012048_BC21	CG	exon	257.5	Clec12b	ENSMUSG00000030158.12	ENSMUST00000112082.8	-	open_sea	129533138	129533419	-156815	TRUE	FALSE
chr6	129379429	129379430	cg44012061_TC21	CG	intron	-1401.0	Clec12b	ENSMUSG00000030158.12	ENSMUST00000112082.8	-	open_sea	129533138	129533419	-153709	TRUE	FALSE
chr6	129384111	129384112	cg44012093_TC21	CG	intron	3281.0	Clec12b	ENSMUSG00000030158.12	ENSMUST00000112082.8	-	open_sea	129533138	129533419	-149027	TRUE	FALSE
chr6	129385568	129385569	cg44012106_TC21	CG	Promoter	-65.5	Clec12b	ENSMUSG00000030158.12	ENSMUST00000032261.8	-	open_sea	129533138	129533419	-147570	TRUE	FALSE
chr6	129385682	129385683	cg44012107_TC21	CG	Promoter	-179.5	Clec12b	ENSMUSG00000030158.12	ENSMUST00000032261.8	-	open_sea	129533138	129533419	-147456	TRUE	FALSE
chr6	129397232	129397233	cg44012179_TC21	CG	Promoter	-64.5	Clec1b	ENSMUSG00000030159.15	ENSMUST00000032262.13	+	open_sea	129533138	129533419	-135906	TRUE	FALSE
chr6	129397414	129397415	cg44012184_BC21	CG	Promoter	117.5	Clec1b	ENSMUSG00000030159.15	ENSMUST00000032262.13	+	open_sea	129533138	129533419	-135724	TRUE	FALSE
chr6	129397656	129397657	cg44012186_BC21	CG	Promoter	359.5	Clec1b	ENSMUSG00000030159.15	ENSMUST00000032262.13	+	open_sea	129533138	129533419	-135482	TRUE	FALSE
chr6	129400082	129400083	cg44012192_TC11	CG	exon	25.0	Clec1b	ENSMUSG00000030159.15	ENSMUST00000032262.13	+	open_sea	129533138	129533419	-133056	TRUE	FALSE
chr6	129400284	129400285	cg44012196_BC21	CG	intron	1030.5	Clec1b	ENSMUSG00000030159.15	ENSMUST00000032262.13	+	open_sea	129533138	129533419	-132854	TRUE	FALSE
chr6	129402064	129402065	cg44012224_BC21	CG	intron	-749.5	Clec1b	ENSMUSG00000030159.15	ENSMUST00000032262.13	+	open_sea	129533138	129533419	-131074	TRUE	FALSE
chr6	129403216	129403217	cg44012233_TC21	CG	intron	-1901.5	Clec1b	ENSMUSG00000030159.15	ENSMUST00000032262.13	+	open_sea	129533138	129533419	-129922	FALSE	TRUE
chr6	129407806	129407807	cg44012257_TC21	CG	Promoter	-1056.5	Clec9a	ENSMUSG00000046080.17	ENSMUST00000088075.7	+	open_sea	129533138	129533419	-125332	TRUE	FALSE
chr6	129408895	129408896	cg44012260_BC11	CG	Promoter	32.5	Clec9a	ENSMUSG00000046080.17	ENSMUST00000088075.7	+	open_sea	129533138	129533419	-124243	TRUE	FALSE
chr6	129411848	129411849	cg44012273_BC21	CG	intron	3867.5	Clec9a	ENSMUSG00000046080.17	ENSMUST00000088075.7	+	open_sea	129533138	129533419	-121290	TRUE	FALSE
chr6	129414773	129414774	cg44012287_TC21	CG	intron	942.5	Clec9a	ENSMUSG00000046080.17	ENSMUST00000088075.7	+	open_sea	129533138	129533419	-118365	TRUE	FALSE
chr6	129422487	129422488	cg44012323_TC11	CG	3'-UTR	-25.0	Clec9a	ENSMUSG00000046080.17	ENSMUST00000088075.7	+	open_sea	129533138	129533419	-110651	TRUE	FALSE
chr6	129423010	129423011	cg44012328_TC21	CG	DCRD	-91214.5,-89544.5,-37507.5,14147.5,25713.5,28848.5,73046.5,84154.5	Clec2m,Tmem52b,Clec12b,Clec9a,Clec1b,Clec1a,Clec12a,Olr1	ENSMUSG00000047720.7,ENSMUSG00000030160.7,ENSMUSG00000030158.12,ENSMUSG00000046080.17,ENSMUSG00000030159.15,ENSMUSG00000033082.10,ENSMUSG00000053063.11,ENSMUSG00000030162.14	ENSMUST00000051283.7,ENSMUST00000032263.6,ENSMUST00000032261.8,ENSMUST00000088075.7,ENSMUST00000032262.13,ENSMUST00000037481.9,ENSMUST00000065289.5,ENSMUST00000032265.12	-,+,-,+,+,-,+,-	open_sea	129533138	129533419	-110128	TRUE	FALSE
chr6	129425475	129425476	cg44012342_TC21	CG	DCRD	-93679.5,-87079.5,-39972.5,16612.5,26383.5,28178.5,75511.5,81689.5	Clec2m,Tmem52b,Clec12b,Clec9a,Clec1a,Clec1b,Clec12a,Olr1	ENSMUSG00000047720.7,ENSMUSG00000030160.7,ENSMUSG00000030158.12,ENSMUSG00000046080.17,ENSMUSG00000033082.10,ENSMUSG00000030159.15,ENSMUSG00000053063.11,ENSMUSG00000030162.14	ENSMUST00000051283.7,ENSMUST00000032263.6,ENSMUST00000032261.8,ENSMUST00000088075.7,ENSMUST00000037481.9,ENSMUST00000032262.13,ENSMUST00000065289.5,ENSMUST00000032265.12	-,+,-,+,-,+,+,-	open_sea	129533138	129533419	-107663	TRUE	FALSE
chr6	129427127	129427128	cg44012353_BC21	CG	3'-UTR	-646.0	Clec1a	ENSMUSG00000033082.10	ENSMUST00000037481.9	-	open_sea	129533138	129533419	-106011	TRUE	FALSE
chr6	129435139	129435140	cg44012385_TC21	CG	exon	-65.5	Clec1a	ENSMUSG00000033082.10	ENSMUST00000037481.9	-	open_sea	129533138	129533419	-97999	TRUE	FALSE
chr6	129451735	129451736	cg44012475_TC21	CG	Promoter	123.5	Clec1a	ENSMUSG00000033082.10	ENSMUST00000037481.9	-	open_sea	129533138	129533419	-81403	TRUE	FALSE
chr6	129451758	129451759	cg44012476_TC21	CG	Promoter	100.5	Clec1a	ENSMUSG00000033082.10	ENSMUST00000037481.9	-	open_sea	129533138	129533419	-81380	TRUE	FALSE
chr6	129451766	129451767	cg44012477_BC21	CG	Promoter	92.5	Clec1a	ENSMUSG00000033082.10	ENSMUST00000037481.9	-	open_sea	129533138	129533419	-81372	TRUE	FALSE
chr6	129451957	129451958	cg44012481_BC21	CG	Promoter	-98.5	Clec1a	ENSMUSG00000033082.10	ENSMUST00000037481.9	-	open_sea	129533138	129533419	-81181	TRUE	FALSE
chr6	129452202	129452203	cg44012483_TC21	CG	Promoter	-343.5	Clec1a	ENSMUSG00000033082.10	ENSMUST00000037481.9	-	open_sea	129533138	129533419	-80936	TRUE	FALSE
chr6	129465371	129465372	cg44012554_BC21	CG	DCRD	-79868.5,-68004.5,-47183.5,-13512.5,41793.5,56508.5,68074.5	Clec12b,Gabarapl1,Tmem52b,Clec1a,Olr1,Clec9a,Clec1b	ENSMUSG00000030158.12,ENSMUSG00000030161.8,ENSMUSG00000030160.7,ENSMUSG00000033082.10,ENSMUSG00000030162.14,ENSMUSG00000046080.17,ENSMUSG00000030159.15	ENSMUST00000032261.8,ENSMUST00000204956.1,ENSMUST00000032263.6,ENSMUST00000037481.9,ENSMUST00000032265.12,ENSMUST00000088075.7,ENSMUST00000032262.13	-,+,+,-,-,+,+	open_sea	129533138	129533419	-67767	TRUE	FALSE
chr6	129466219	129466220	cg44012564_BC21	CG	DCRD	-80716.5,-67156.5,-46335.5,-14360.5,40945.5,57356.5,68922.5	Clec12b,Gabarapl1,Tmem52b,Clec1a,Olr1,Clec9a,Clec1b	ENSMUSG00000030158.12,ENSMUSG00000030161.8,ENSMUSG00000030160.7,ENSMUSG00000033082.10,ENSMUSG00000030162.14,ENSMUSG00000046080.17,ENSMUSG00000030159.15	ENSMUST00000032261.8,ENSMUST00000204956.1,ENSMUST00000032263.6,ENSMUST00000037481.9,ENSMUST00000032265.12,ENSMUST00000088075.7,ENSMUST00000032262.13	-,+,+,-,-,+,+	open_sea	129533138	129533419	-66919	TRUE	FALSE
chr6	129473018	129473019	cg44012606_BC21	CG	DCRD	-87515.5,-60357.5,-39536.5,-21159.5,34146.5,64155.5,75721.5	Clec12b,Gabarapl1,Tmem52b,Clec1a,Olr1,Clec9a,Clec1b	ENSMUSG00000030158.12,ENSMUSG00000030161.8,ENSMUSG00000030160.7,ENSMUSG00000033082.10,ENSMUSG00000030162.14,ENSMUSG00000046080.17,ENSMUSG00000030159.15	ENSMUST00000032261.8,ENSMUST00000204956.1,ENSMUST00000032263.6,ENSMUST00000037481.9,ENSMUST00000032265.12,ENSMUST00000088075.7,ENSMUST00000032262.13	-,+,+,-,-,+,+	open_sea	129533138	129533419	-60120	TRUE	FALSE
chr6	129476690	129476691	cg44012640_TC21	CG	DCRD	-91187.5,-56685.5,-35864.5,-24831.5,30474.5,67827.5,79393.5	Clec12b,Gabarapl1,Tmem52b,Clec1a,Olr1,Clec9a,Clec1b	ENSMUSG00000030158.12,ENSMUSG00000030161.8,ENSMUSG00000030160.7,ENSMUSG00000033082.10,ENSMUSG00000030162.14,ENSMUSG00000046080.17,ENSMUSG00000030159.15	ENSMUST00000032261.8,ENSMUST00000204956.1,ENSMUST00000032263.6,ENSMUST00000037481.9,ENSMUST00000032265.12,ENSMUST00000088075.7,ENSMUST00000032262.13	-,+,+,-,-,+,+	open_sea	129533138	129533419	-56448	TRUE	FALSE
chr6	129476769	129476770	cg44012644_BC21	CG	DCRD	-91266.5,-56606.5,-35785.5,-24910.5,30395.5,67906.5,79472.5	Clec12b,Gabarapl1,Tmem52b,Clec1a,Olr1,Clec9a,Clec1b	ENSMUSG00000030158.12,ENSMUSG00000030161.8,ENSMUSG00000030160.7,ENSMUSG00000033082.10,ENSMUSG00000030162.14,ENSMUSG00000046080.17,ENSMUSG00000030159.15	ENSMUST00000032261.8,ENSMUST00000204956.1,ENSMUST00000032263.6,ENSMUST00000037481.9,ENSMUST00000032265.12,ENSMUST00000088075.7,ENSMUST00000032262.13	-,+,+,-,-,+,+	open_sea	129533138	129533419	-56369	TRUE	FALSE
chr6	129492074	129492075	cg44012739_TC21	CG	intron	-4130.0	Olr1	ENSMUSG00000030162.14	ENSMUST00000032265.12	-	open_sea	129533138	129533419	-41064	TRUE	FALSE
chr6	129495140	129495141	cg44012753_TC11	CG	intron	-1064.0	Olr1	ENSMUSG00000030162.14	ENSMUST00000032265.12	-	open_sea	129533138	129533419	-37998	TRUE	FALSE
chr6	129496536	129496537	cg44012760_TC11	CG	intron	332.0	Olr1	ENSMUSG00000030162.14	ENSMUST00000032265.12	-	open_sea	129533138	129533419	-36602	TRUE	FALSE
chr6	129496635	129496636	cg44012761_BC21	CG	intron	431.0	Olr1	ENSMUSG00000030162.14	ENSMUST00000032265.12	-	open_sea	129533138	129533419	-36503	TRUE	FALSE
chr6	129500067	129500068	cg44012775_TC21	CG	exon	65.0	Olr1	ENSMUSG00000030162.14	ENSMUST00000032265.12	-	open_sea	129533138	129533419	-33071	TRUE	FALSE
chr6	129507070	129507071	cg44012814_TC21	CG	Promoter	94.5	Olr1	ENSMUSG00000030162.14	ENSMUST00000032265.12	-	open_sea	129533138	129533419	-26068	TRUE	FALSE
chr6	129507144	129507145	cg44012816_TC21	CG	Promoter	20.5	Olr1	ENSMUSG00000030162.14	ENSMUST00000032265.12	-	open_sea	129533138	129533419	-25994	TRUE	FALSE
chr6	129507171	129507172	cg44012817_TC21	CG	Promoter	-6.5	Olr1	ENSMUSG00000030162.14	ENSMUST00000032265.12	-	open_sea	129533138	129533419	-25967	FALSE	TRUE
chr6	129507171	129507172	cg44012817_TC22	CG	Promoter	-6.5	Olr1	ENSMUSG00000030162.14	ENSMUST00000032265.12	-	open_sea	129533138	129533419	-25967	FALSE	TRUE
chr6	129507198	129507199	cg44012818_TC11	CG	Promoter	-33.5	Olr1	ENSMUSG00000030162.14	ENSMUST00000032265.12	-	open_sea	129533138	129533419	-25940	TRUE	FALSE
chr6	129512510	129512511	cg44012845_BC21	CG	Promoter	-44.5	Tmem52b	ENSMUSG00000030160.7	ENSMUST00000032263.6	+	open_sea	129533138	129533419	-20628	TRUE	FALSE
chr6	129512602	129512603	cg44012846_TC21	CG	Promoter	47.5	Tmem52b	ENSMUSG00000030160.7	ENSMUST00000032263.6	+	open_sea	129533138	129533419	-20536	TRUE	FALSE
chr6	129516632	129516633	cg44012878_BC21	CG	exon	25.5	Tmem52b	ENSMUSG00000030160.7	ENSMUST00000032263.6	+	open_sea	129533138	129533419	-16506	TRUE	FALSE
chr6	129516836	129516837	cg44012885_TC21	CG	intron	-945.5	Tmem52b	ENSMUSG00000030160.7	ENSMUST00000032263.6	+	open_sea	129533138	129533419	-16302	TRUE	FALSE
chr6	129533050	129533051	cg44012987_TC11	CG	Promoter	-325.5	Gabarapl1	ENSMUSG00000030161.8	ENSMUST00000204956.1	+	cpg_shore	129533138	129533419	-88	TRUE	FALSE
chr6	129533138	129533139	cg44012989_BC21	CG	Promoter	-237.5	Gabarapl1	ENSMUSG00000030161.8	ENSMUST00000204956.1	+	cpg_island	129533138	129533419	0	TRUE	FALSE
chr6	129533417	129533418	cg44013014_TC21	CG	Promoter	41.5	Gabarapl1	ENSMUSG00000030161.8	ENSMUST00000204956.1	+	cpg_island	129533138	129533419	0	TRUE	FALSE
chr6	129533648	129533649	cg44013024_TC21	CG	Promoter	272.5	Gabarapl1	ENSMUSG00000030161.8	ENSMUST00000204956.1	+	cpg_shore	129533138	129533419	230	TRUE	FALSE
chr6	129533668	129533669	cg44013025_BC21	CG	Promoter	292.5	Gabarapl1	ENSMUSG00000030161.8	ENSMUST00000204956.1	+	cpg_shore	129533138	129533419	250	TRUE	FALSE
chr6	129552540	129552541	cg44013210_TC21	CG	DCRD	-45375.5,-39241.5,-25364.5,19164.5,39985.5,70231.5,90796.5	Olr1,Klrd1,Klre1,Gabarapl1,Tmem52b,Klrk1,Klrc3	ENSMUSG00000030162.14,ENSMUSG00000030165.16,ENSMUSG00000050241.8,ENSMUSG00000030161.8,ENSMUSG00000030160.7,ENSMUSG00000030149.15,ENSMUSG00000033027.15	ENSMUST00000032265.12,ENSMUST00000112063.8,ENSMUST00000053708.8,ENSMUST00000204956.1,ENSMUST00000032263.6,ENSMUST00000032252.7,ENSMUST00000071149.6	-,+,+,+,+,-,-	open_sea	129533138	129533419	19122	TRUE	FALSE
chr6	129559544	129559545	cg44013238_BC21	CG	DCRD	-52379.5,-32237.5,-18360.5,26168.5,46989.5,63227.5,83792.5	Olr1,Klrd1,Klre1,Gabarapl1,Tmem52b,Klrk1,Klrc3	ENSMUSG00000030162.14,ENSMUSG00000030165.16,ENSMUSG00000050241.8,ENSMUSG00000030161.8,ENSMUSG00000030160.7,ENSMUSG00000030149.15,ENSMUSG00000033027.15	ENSMUST00000032265.12,ENSMUST00000112063.8,ENSMUST00000053708.8,ENSMUST00000204956.1,ENSMUST00000032263.6,ENSMUST00000032252.7,ENSMUST00000071149.6	-,+,+,+,+,-,-	open_sea	129533138	129533419	26126	TRUE	FALSE
chr6	129577968	129577969	cg44013332_BC21	CG	Promoter	63.5	Klre1	ENSMUSG00000050241.8	ENSMUST00000053708.8	+	open_sea	129533138	129533419	44550	TRUE	FALSE
chr6	129578198	129578199	cg44013333_BC21	CG	Promoter	293.5	Klre1	ENSMUSG00000050241.8	ENSMUST00000053708.8	+	open_sea	129533138	129533419	44780	TRUE	FALSE
chr6	129582126	129582127	cg44013356_BC21	CG	intron	-260.5	Klre1	ENSMUSG00000050241.8	ENSMUST00000053708.8	+	open_sea	129533138	129533419	48708	TRUE	FALSE
chr6	129591505	129591506	cg44013410_TC21	CG	Promoter	-276.5	Klrd1	ENSMUSG00000030165.16	ENSMUST00000112063.8	+	open_sea	129533138	129533419	58087	TRUE	FALSE
chr6	129591743	129591744	cg44013412_TC21	CG	Promoter	-38.5	Klrd1	ENSMUSG00000030165.16	ENSMUST00000112063.8	+	open_sea	129533138	129533419	58325	TRUE	FALSE
chr6	129593888	129593889	cg44013423_TC21	CG	intron	1390.0	Klrd1	ENSMUSG00000030165.16	ENSMUST00000112063.8	+	open_sea	129533138	129533419	60470	FALSE	TRUE
chr6	129595654	129595655	cg44013445_BC11	CG	intron	-376.0	Klrd1	ENSMUSG00000030165.16	ENSMUST00000112063.8	+	open_sea	129533138	129533419	62236	TRUE	FALSE
chr6	129596688	129596689	cg44013448_BC11	CG	intron	-1410.0	Klrd1	ENSMUSG00000030165.16	ENSMUST00000112063.8	+	open_sea	129533138	129533419	63270	TRUE	FALSE
chr6	129614438	129614439	cg44013508_TC21	CG	intron	-3154.5	Klrk1	ENSMUSG00000030149.15	ENSMUST00000032252.7	-	open_sea	129533138	129533419	81020	TRUE	FALSE
chr6	129618528	129618529	cg44013520_TC21	CG	intron	935.5	Klrk1	ENSMUSG00000030149.15	ENSMUST00000032252.7	-	open_sea	129533138	129533419	85110	FALSE	TRUE
chr6	129622559	129622560	cg44013543_BC21	CG	Promoter	212.5	Klrk1	ENSMUSG00000030149.15	ENSMUST00000032252.7	-	open_sea	129533138	129533419	89141	TRUE	FALSE
chr6	129623506	129623507	cg44013546_BC21	CG	Promoter	-734.5	Klrk1	ENSMUSG00000030149.15	ENSMUST00000032252.7	-	open_sea	129533138	129533419	90088	TRUE	FALSE
chr6	129624021	129624022	cg44013549_TC21	CG	Promoter	-1249.5	Klrk1	ENSMUSG00000030149.15	ENSMUST00000032252.7	-	open_sea	129533138	129533419	90603	TRUE	FALSE
chr6	129624041	129624042	cg44013550_BC11	CG	Promoter	-1269.5	Klrk1	ENSMUSG00000030149.15	ENSMUST00000032252.7	-	open_sea	129533138	129533419	90623	TRUE	FALSE
chr6	129636561	129636562	cg44013594_TC11	CG	DCRD	-13789.5,6775.5,23994.5,42348.5,44779.5,58656.5,80570.5	Klrk1,Klrc3,Klrc2,Klrc1,Klrd1,Klre1,Klri1	ENSMUSG00000030149.15,ENSMUSG00000033027.15,ENSMUSG00000052736.15,ENSMUSG00000030167.15,ENSMUSG00000030165.16,ENSMUSG00000050241.8,ENSMUSG00000067610.1	ENSMUST00000032252.7,ENSMUST00000071149.6,ENSMUST00000119533.1,ENSMUST00000118447.1,ENSMUST00000112063.8,ENSMUST00000053708.8,ENSMUST00000088046.1	-,-,-,-,+,+,-	open_sea	129533138	129533419	103143	TRUE	FALSE
chr6	129640663	129640664	cg44013608_TC21	CG	intron	-547.5	Klrc3	ENSMUSG00000033027.15	ENSMUST00000071149.6	-	open_sea	129533138	129533419	107245	TRUE	FALSE
chr6	129642306	129642307	cg44013617_TC11	CG	intron	1095.5	Klrc3	ENSMUSG00000033027.15	ENSMUST00000071149.6	-	open_sea	129533138	129533419	108888	TRUE	FALSE
chr6	129674076	129674077	cg44013761_BC21	CG	DCRD	-51304.5,-30739.5,-13520.5,4833.5,43055.5,66407.5,82294.5,96171.5	Klrk1,Klrc3,Klrc2,Klrc1,Klri1,Klri2,Klrd1,Klre1	ENSMUSG00000030149.15,ENSMUSG00000033027.15,ENSMUSG00000052736.15,ENSMUSG00000030167.15,ENSMUSG00000067610.1,ENSMUSG00000043932.5,ENSMUSG00000030165.16,ENSMUSG00000050241.8	ENSMUST00000032252.7,ENSMUST00000071149.6,ENSMUST00000119533.1,ENSMUST00000118447.1,ENSMUST00000088046.1,ENSMUST00000050385.5,ENSMUST00000112063.8,ENSMUST00000053708.8	-,-,-,-,-,-,+,+	open_sea	129806445	129806691	-132369	TRUE	FALSE
chr6	129678328	129678329	cg44013776_BC11	CG	exon	-18.0	Klrc1	ENSMUSG00000030167.15	ENSMUST00000118447.1	-	open_sea	129806445	129806691	-128117	TRUE	FALSE
chr6	129678694	129678695	cg44013781_TC21	CG	Promoter	215.5	Klrc1	ENSMUSG00000030167.15	ENSMUST00000118447.1	-	open_sea	129806445	129806691	-127751	TRUE	FALSE
chr6	129689903	129689904	cg44013811_BC11	CG	DCRD	-67131.5,-46566.5,-29347.5,-10993.5,27228.5,50580.5,85945.5,98121.5	Klrk1,Klrc3,Klrc2,Klrc1,Klri1,Klri2,Klrh1,Klrd1	ENSMUSG00000030149.15,ENSMUSG00000033027.15,ENSMUSG00000052736.15,ENSMUSG00000030167.15,ENSMUSG00000067610.1,ENSMUSG00000043932.5,ENSMUSG00000071158.9,ENSMUSG00000030165.16	ENSMUST00000032252.7,ENSMUST00000071149.6,ENSMUST00000119533.1,ENSMUST00000118447.1,ENSMUST00000088046.1,ENSMUST00000050385.5,ENSMUST00000095409.2,ENSMUST00000112063.8	-,-,-,-,-,-,-,+	open_sea	129806445	129806691	-116542	TRUE	FALSE
chr6	129691258	129691259	cg44013816_TC21	CG	DCRD	-68486.5,-47921.5,-30702.5,-12348.5,25873.5,49225.5,84590.5,99476.5	Klrk1,Klrc3,Klrc2,Klrc1,Klri1,Klri2,Klrh1,Klrd1	ENSMUSG00000030149.15,ENSMUSG00000033027.15,ENSMUSG00000052736.15,ENSMUSG00000030167.15,ENSMUSG00000067610.1,ENSMUSG00000043932.5,ENSMUSG00000071158.9,ENSMUSG00000030165.16	ENSMUST00000032252.7,ENSMUST00000071149.6,ENSMUST00000119533.1,ENSMUST00000118447.1,ENSMUST00000088046.1,ENSMUST00000050385.5,ENSMUST00000095409.2,ENSMUST00000112063.8	-,-,-,-,-,-,-,+	open_sea	129806445	129806691	-115187	TRUE	FALSE
chr6	129700178	129700179	cg44013861_TC21	CG	intron	-6996.5	Klri1	ENSMUSG00000067610.1	ENSMUST00000088046.1	-	open_sea	129806445	129806691	-106267	TRUE	FALSE
chr6	129717102	129717103	cg44013930_BC11	CG	Promoter	29.5	Klri1	ENSMUSG00000067610.1	ENSMUST00000088046.1	-	open_sea	129806445	129806691	-89343	TRUE	FALSE
chr6	129718184	129718185	cg44013936_TC11	CG	Promoter	-1052.5	Klri1	ENSMUSG00000067610.1	ENSMUST00000088046.1	-	open_sea	129806445	129806691	-88261	TRUE	FALSE
chr6	129731620	129731621	cg44013992_BC21	CG	3'-UTR	1028.5	Klri2	ENSMUSG00000043932.5	ENSMUST00000050385.5	-	open_sea	129806445	129806691	-74825	TRUE	FALSE
chr6	129740319	129740320	cg44014021_BC11	CG	Promoter	164.5	Klri2	ENSMUSG00000043932.5	ENSMUST00000050385.5	-	open_sea	129806445	129806691	-66126	TRUE	FALSE
chr6	129741501	129741502	cg44014024_BC21	CG	Promoter	-1017.5	Klri2	ENSMUSG00000043932.5	ENSMUST00000050385.5	-	open_sea	129806445	129806691	-64944	TRUE	FALSE
chr6	129772243	129772244	cg44014125_TC21	CG	intron	995.5	Klrh1	ENSMUSG00000071158.9	ENSMUST00000095409.2	-	open_sea	129806445	129806691	-34202	TRUE	FALSE
chr6	129774508	129774509	cg44014131_BC21	CG	intron	3260.5	Klrh1	ENSMUSG00000071158.9	ENSMUST00000095409.2	-	open_sea	129806445	129806691	-31937	TRUE	FALSE
chr6	129783718	129783719	cg44014185_BC21	CG	DCRD	-78930.5,-66586.5,-43234.5,-7869.5,92951.5	Gm17631,Klri1,Klri2,Klrh1,Klra17	ENSMUSG00000092047.1,ENSMUSG00000067610.1,ENSMUSG00000043932.5,ENSMUSG00000071158.9,ENSMUSG00000014543.14	ENSMUST00000171980.1,ENSMUST00000088046.1,ENSMUST00000050385.5,ENSMUST00000095409.2,ENSMUST00000014687.10	+,-,-,-,-	open_sea	129806445	129806691	-22727	FALSE	TRUE
chr6	129785196	129785197	cg44014193_TC21	CG	DCRD	-77452.5,-68064.5,-44712.5,-9347.5,91473.5	Gm17631,Klri1,Klri2,Klrh1,Klra17	ENSMUSG00000092047.1,ENSMUSG00000067610.1,ENSMUSG00000043932.5,ENSMUSG00000071158.9,ENSMUSG00000014543.14	ENSMUST00000171980.1,ENSMUST00000088046.1,ENSMUST00000050385.5,ENSMUST00000095409.2,ENSMUST00000014687.10	+,-,-,-,-	open_sea	129806445	129806691	-21249	TRUE	FALSE
chr6	129795897	129795898	cg44014243_BC21	CG	DCRD	-78765.5,-66751.5,-55413.5,-20048.5,80772.5	Klri1,Gm17631,Klri2,Klrh1,Klra17	ENSMUSG00000067610.1,ENSMUSG00000092047.1,ENSMUSG00000043932.5,ENSMUSG00000071158.9,ENSMUSG00000014543.14	ENSMUST00000088046.1,ENSMUST00000171980.1,ENSMUST00000050385.5,ENSMUST00000095409.2,ENSMUST00000014687.10	-,+,-,-,-	open_sea	129806445	129806691	-10548	FALSE	TRUE
chr6	129796297	129796298	cg44014244_BC11	CG	DCRD	-79165.5,-66351.5,-55813.5,-20448.5,80372.5	Klri1,Gm17631,Klri2,Klrh1,Klra17	ENSMUSG00000067610.1,ENSMUSG00000092047.1,ENSMUSG00000043932.5,ENSMUSG00000071158.9,ENSMUSG00000014543.14	ENSMUST00000088046.1,ENSMUST00000171980.1,ENSMUST00000050385.5,ENSMUST00000095409.2,ENSMUST00000014687.10	-,+,-,-,-	open_sea	129806445	129806691	-10148	TRUE	FALSE
chr6	129814750	129814751	cg44014388_BC11	CG	DCRD	-97618.5,-74266.5,-47898.5,-38901.5,61919.5,98473.5	Klri1,Klri2,Gm17631,Klrh1,Klra17,Klra5	ENSMUSG00000067610.1,ENSMUSG00000043932.5,ENSMUSG00000092047.1,ENSMUSG00000071158.9,ENSMUSG00000014543.14,ENSMUSG00000030173.15	ENSMUST00000088046.1,ENSMUST00000050385.5,ENSMUST00000171980.1,ENSMUST00000095409.2,ENSMUST00000014687.10,ENSMUST00000014683.12	-,-,+,-,-,-	cpg_shelve	129811564	129811971	2780	TRUE	FALSE
chr6	129848491	129848492	cg44014528_TC21	CG	intron	-5426.5	Klra17	ENSMUSG00000014543.14	ENSMUST00000122219.1	-	open_sea	129856917	129857660	-8426	TRUE	FALSE
chr6	129850262	129850263	cg44014575_BC11	CG	intron	-3655.5	Klra17	ENSMUSG00000014543.14	ENSMUST00000122219.1	-	open_sea	129856917	129857660	-6655	FALSE	TRUE
chr6	129850425	129850426	cg44014579_TC11	CG	intron	-3492.5	Klra17	ENSMUSG00000014543.14	ENSMUST00000122219.1	-	open_sea	129856917	129857660	-6492	FALSE	TRUE
chr6	129850707	129850708	cg44014584_TC21	CG	intron	-3210.5	Klra17	ENSMUSG00000014543.14	ENSMUST00000122219.1	-	open_sea	129856917	129857660	-6210	FALSE	TRUE
chr6	129851249	129851250	cg44014591_BC21	CG	intron	-2668.5	Klra17	ENSMUSG00000014543.14	ENSMUST00000122219.1	-	open_sea	129856917	129857660	-5668	TRUE	FALSE
chr6	129852121	129852122	cg44014598_TC11	CG	intron	-1796.5	Klra17	ENSMUSG00000014543.14	ENSMUST00000122219.1	-	open_sea	129856917	129857660	-4796	FALSE	TRUE
chr6	129864003	129864004	cg44014690_BC21	CG	intron	-482.5,10085.5	Gm17631,Klra17	ENSMUSG00000092047.1,ENSMUSG00000014543.14	ENSMUST00000171980.1,ENSMUST00000122219.1	+,-	open_sea	129856917	129857660	6344	TRUE	FALSE
chr6	129865111	129865112	cg44014692_BC11	CG	intron	11193.5	Klra17	ENSMUSG00000014543.14	ENSMUST00000122219.1	-	open_sea	129856917	129857660	7452	TRUE	FALSE
chr6	129875478	129875479	cg44014719_TC11	CG	intron	21560.5	Klra17	ENSMUSG00000014543.14	ENSMUST00000122219.1	-	open_sea	129856917	129857660	17819	TRUE	FALSE
chr6	129876187	129876188	cg44014724_BC21	CG	Promoter	482.5	Klra17	ENSMUSG00000014543.14	ENSMUST00000014687.10	-	open_sea	129856917	129857660	18528	TRUE	FALSE
chr6	129901537	129901538	cg44014819_BC11	CG	intron	-6785.5	Klra5	ENSMUSG00000030173.15	ENSMUST00000118060.7	-	open_sea	129856917	129857660	43878	TRUE	FALSE
chr6	129904485	129904486	cg44014828_BC21	CG	intron	-3837.5	Klra5	ENSMUSG00000030173.15	ENSMUST00000118060.7	-	open_sea	129856917	129857660	46826	TRUE	FALSE
chr6	129904574	129904575	cg44014830_TC21	CG	intron	-3748.5	Klra5	ENSMUSG00000030173.15	ENSMUST00000118060.7	-	open_sea	129856917	129857660	46915	TRUE	FALSE
chr6	129916448	129916449	cg44014864_BC21	CG	intron	8125.5	Klra5	ENSMUSG00000030173.15	ENSMUST00000118060.7	-	open_sea	129856917	129857660	58789	TRUE	FALSE
chr6	129918186	129918187	cg44014867_TC21	CG	Promoter	-536.5	Klra5	ENSMUSG00000030173.15	ENSMUST00000118060.7	-	open_sea	129856917	129857660	60527	TRUE	FALSE
chr6	129978713	129978714	cg44015338_TC21	CG	DCRD	-65489.5,48240.5,88557.5	Klra5,Klra6,Klra4	ENSMUSG00000030173.15,ENSMUSG00000061769.2,ENSMUSG00000079852.4	ENSMUST00000014683.12,ENSMUST00000074056.2,ENSMUST00000119096.1	-,-,-	open_sea	129856917	129857660	121054	FALSE	TRUE
chr6	129979998	129979999	cg44015345_BC21	CG	DCRD	-66774.5,46955.5,87272.5	Klra5,Klra6,Klra4	ENSMUSG00000030173.15,ENSMUSG00000061769.2,ENSMUSG00000079852.4	ENSMUST00000014683.12,ENSMUST00000074056.2,ENSMUST00000119096.1	-,-,-	open_sea	129856917	129857660	122339	FALSE	TRUE
chr6	129980284	129980285	cg44015347_TC21	CG	DCRD	-67060.5,46669.5,86986.5	Klra5,Klra6,Klra4	ENSMUSG00000030173.15,ENSMUSG00000061769.2,ENSMUSG00000079852.4	ENSMUST00000014683.12,ENSMUST00000074056.2,ENSMUST00000119096.1	-,-,-	open_sea	129856917	129857660	122625	FALSE	TRUE
chr6	129986976	129986977	cg44015369_TC21	CG	DCRD	-73752.5,39977.5,80294.5	Klra5,Klra6,Klra4	ENSMUSG00000030173.15,ENSMUSG00000061769.2,ENSMUSG00000079852.4	ENSMUST00000014683.12,ENSMUST00000074056.2,ENSMUST00000119096.1	-,-,-	open_sea	129856917	129857660	129317	FALSE	TRUE
chr6	129993425	129993426	cg44015402_TC21	CG	DCRD	-80201.5,33528.5,73845.5	Klra5,Klra6,Klra4	ENSMUSG00000030173.15,ENSMUSG00000061769.2,ENSMUSG00000079852.4	ENSMUST00000014683.12,ENSMUST00000074056.2,ENSMUST00000119096.1	-,-,-	open_sea	129856917	129857660	135766	FALSE	TRUE
chr6	130015502	130015503	cg44015526_BC11	CG	intron	-4491.0	Klra6	ENSMUSG00000061769.2	ENSMUST00000074056.2	-	open_sea	129856917	129857660	157843	TRUE	FALSE
chr6	130025969	130025970	cg44015569_BC11	CG	intron	5976.0	Klra6	ENSMUSG00000061769.2	ENSMUST00000074056.2	-	open_sea	129856917	129857660	168310	FALSE	TRUE
chr6	130026134	130026135	cg44015570_BC11	CG	intron	6141.0	Klra6	ENSMUSG00000061769.2	ENSMUST00000074056.2	-	open_sea	129856917	129857660	168475	FALSE	TRUE
chr6	130026134	130026135	cg44015570_BC12	CG	intron	6141.0	Klra6	ENSMUSG00000061769.2	ENSMUST00000074056.2	-	open_sea	129856917	129857660	168475	FALSE	TRUE
chr6	130026538	130026539	cg44015571_TC11	CG	Promoter	415.5	Klra6	ENSMUSG00000061769.2	ENSMUST00000074056.2	-	open_sea	129856917	129857660	168879	FALSE	TRUE
chr6	130026538	130026539	cg44015571_TC12	CG	Promoter	415.5	Klra6	ENSMUSG00000061769.2	ENSMUST00000074056.2	-	open_sea	129856917	129857660	168879	FALSE	TRUE
chr6	130037052	130037053	cg44015607_TC21	CG	DCRD	-10098.5,30218.5,92845.5	Klra6,Klra4,Klra8	ENSMUSG00000061769.2,ENSMUSG00000079852.4,ENSMUSG00000089727.2	ENSMUST00000074056.2,ENSMUST00000119096.1,ENSMUST00000014476.5	-,-,-	open_sea	129856917	129857660	179393	FALSE	TRUE
chr6	130050331	130050332	cg44015646_TC21	CG	intron	-5169.5	Klra4	ENSMUSG00000079852.4	ENSMUST00000119096.1	-	open_sea	129856917	129857660	192672	FALSE	TRUE
chr6	130059067	130059068	cg44015686_TC21	CG	intron	3566.5	Klra4	ENSMUSG00000079852.4	ENSMUST00000119096.1	-	open_sea	129856917	129857660	201408	FALSE	TRUE
chr6	130065216	130065217	cg44015707_TC11	CG	exon	-56.0	Klra4	ENSMUSG00000079852.4	ENSMUST00000119096.1	-	open_sea	129856917	129857660	207557	FALSE	TRUE
chr6	130066845	130066846	cg44015717_BC21	CG	Promoter	425.5	Klra4	ENSMUSG00000079852.4	ENSMUST00000119096.1	-	open_sea	129856917	129857660	209186	TRUE	FALSE
chr6	130067092	130067093	cg44015719_TC21	CG	Promoter	178.5	Klra4	ENSMUSG00000079852.4	ENSMUST00000119096.1	-	open_sea	129856917	129857660	209433	TRUE	FALSE
chr6	130080000	130080001	cg44015784_BC21	CG	DCRD	-53046.5,-12729.5,49897.5	Klra6,Klra4,Klra8	ENSMUSG00000061769.2,ENSMUSG00000079852.4,ENSMUSG00000089727.2	ENSMUST00000074056.2,ENSMUST00000119096.1,ENSMUST00000014476.5	-,-,-	open_sea	129856917	129857660	222341	FALSE	TRUE
chr6	130083965	130083966	cg44015802_TC11	CG	DCRD	-57011.5,-16694.5,45932.5	Klra6,Klra4,Klra8	ENSMUSG00000061769.2,ENSMUSG00000079852.4,ENSMUSG00000089727.2	ENSMUST00000074056.2,ENSMUST00000119096.1,ENSMUST00000014476.5	-,-,-	open_sea	129856917	129857660	226306	FALSE	TRUE
chr6	130090165	130090166	cg44015824_BC11	CG	DCRD	-63211.5,-22894.5,39732.5	Klra6,Klra4,Klra8	ENSMUSG00000061769.2,ENSMUSG00000079852.4,ENSMUSG00000089727.2	ENSMUST00000074056.2,ENSMUST00000119096.1,ENSMUST00000014476.5	-,-,-	open_sea	129856917	129857660	232506	FALSE	TRUE
chr6	130090165	130090166	cg44015824_BC21	CG	DCRD	-63211.5,-22894.5,39732.5	Klra6,Klra4,Klra8	ENSMUSG00000061769.2,ENSMUSG00000079852.4,ENSMUSG00000089727.2	ENSMUST00000074056.2,ENSMUST00000119096.1,ENSMUST00000014476.5	-,-,-	open_sea	129856917	129857660	232506	FALSE	TRUE
chr6	130090165	130090166	cg44015824_BO11	CG	DCRD	-63211.5,-22894.5,39732.5	Klra6,Klra4,Klra8	ENSMUSG00000061769.2,ENSMUSG00000079852.4,ENSMUSG00000089727.2	ENSMUST00000074056.2,ENSMUST00000119096.1,ENSMUST00000014476.5	-,-,-	open_sea	129856917	129857660	232506	FALSE	TRUE
chr6	130090165	130090166	cg44015824_BO21	CG	DCRD	-63211.5,-22894.5,39732.5	Klra6,Klra4,Klra8	ENSMUSG00000061769.2,ENSMUSG00000079852.4,ENSMUSG00000089727.2	ENSMUST00000074056.2,ENSMUST00000119096.1,ENSMUST00000014476.5	-,-,-	open_sea	129856917	129857660	232506	FALSE	TRUE
chr6	130090165	130090166	cg44015824_TC11	CG	DCRD	-63211.5,-22894.5,39732.5	Klra6,Klra4,Klra8	ENSMUSG00000061769.2,ENSMUSG00000079852.4,ENSMUSG00000089727.2	ENSMUST00000074056.2,ENSMUST00000119096.1,ENSMUST00000014476.5	-,-,-	open_sea	129856917	129857660	232506	FALSE	TRUE
chr6	130090165	130090166	cg44015824_TC21	CG	DCRD	-63211.5,-22894.5,39732.5	Klra6,Klra4,Klra8	ENSMUSG00000061769.2,ENSMUSG00000079852.4,ENSMUSG00000089727.2	ENSMUST00000074056.2,ENSMUST00000119096.1,ENSMUST00000014476.5	-,-,-	open_sea	129856917	129857660	232506	FALSE	TRUE
chr6	130090664	130090665	cg44015827_TC21	CG	DCRD	-63710.5,-23393.5,39233.5	Klra6,Klra4,Klra8	ENSMUSG00000061769.2,ENSMUSG00000079852.4,ENSMUSG00000089727.2	ENSMUST00000074056.2,ENSMUST00000119096.1,ENSMUST00000014476.5	-,-,-	open_sea	129856917	129857660	233005	FALSE	TRUE
chr6	130090664	130090665	cg44015827_TC22	CG	DCRD	-63710.5,-23393.5,39233.5	Klra6,Klra4,Klra8	ENSMUSG00000061769.2,ENSMUSG00000079852.4,ENSMUSG00000089727.2	ENSMUST00000074056.2,ENSMUST00000119096.1,ENSMUST00000014476.5	-,-,-	open_sea	129856917	129857660	233005	FALSE	TRUE
chr6	130094686	130094687	cg44015847_BC21	CG	DCRD	-67732.5,-27415.5,35211.5,98425.5	Klra6,Klra4,Klra8,Klra9	ENSMUSG00000061769.2,ENSMUSG00000079852.4,ENSMUSG00000089727.2,ENSMUSG00000033024.16	ENSMUST00000074056.2,ENSMUST00000119096.1,ENSMUST00000014476.5,ENSMUST00000112032.7	-,-,-,-	open_sea	129856917	129857660	237027	FALSE	TRUE
chr6	130094686	130094687	cg44015847_BC22	CG	DCRD	-67732.5,-27415.5,35211.5,98425.5	Klra6,Klra4,Klra8,Klra9	ENSMUSG00000061769.2,ENSMUSG00000079852.4,ENSMUSG00000089727.2,ENSMUSG00000033024.16	ENSMUST00000074056.2,ENSMUST00000119096.1,ENSMUST00000014476.5,ENSMUST00000112032.7	-,-,-,-	open_sea	129856917	129857660	237027	FALSE	TRUE
chr6	130094686	130094687	cg44015847_BC23	CG	DCRD	-67732.5,-27415.5,35211.5,98425.5	Klra6,Klra4,Klra8,Klra9	ENSMUSG00000061769.2,ENSMUSG00000079852.4,ENSMUSG00000089727.2,ENSMUSG00000033024.16	ENSMUST00000074056.2,ENSMUST00000119096.1,ENSMUST00000014476.5,ENSMUST00000112032.7	-,-,-,-	open_sea	129856917	129857660	237027	FALSE	TRUE
chr6	130096524	130096525	cg44015851_TO21	CG	DCRD	-69570.5,-29253.5,33373.5,96587.5	Klra6,Klra4,Klra8,Klra9	ENSMUSG00000061769.2,ENSMUSG00000079852.4,ENSMUSG00000089727.2,ENSMUSG00000033024.16	ENSMUST00000074056.2,ENSMUST00000119096.1,ENSMUST00000014476.5,ENSMUST00000112032.7	-,-,-,-	open_sea	129856917	129857660	238865	FALSE	TRUE
chr6	130097014	130097015	cg44015857_TC11	CG	DCRD	-70060.5,-29743.5,32883.5,96097.5	Klra6,Klra4,Klra8,Klra9	ENSMUSG00000061769.2,ENSMUSG00000079852.4,ENSMUSG00000089727.2,ENSMUSG00000033024.16	ENSMUST00000074056.2,ENSMUST00000119096.1,ENSMUST00000014476.5,ENSMUST00000112032.7	-,-,-,-	open_sea	129856917	129857660	239355	FALSE	TRUE
chr6	130105522	130105523	cg44015899_BC11	CG	DCRD	-78568.5,-38251.5,24375.5,87589.5	Klra6,Klra4,Klra8,Klra9	ENSMUSG00000061769.2,ENSMUSG00000079852.4,ENSMUSG00000089727.2,ENSMUSG00000033024.16	ENSMUST00000074056.2,ENSMUST00000119096.1,ENSMUST00000014476.5,ENSMUST00000112032.7	-,-,-,-	open_sea	129856917	129857660	247863	FALSE	TRUE
chr6	130111800	130111801	cg44015914_TO21	CG	DCRD	-84846.5,-44529.5,18097.5,81311.5	Klra6,Klra4,Klra8,Klra9	ENSMUSG00000061769.2,ENSMUSG00000079852.4,ENSMUSG00000089727.2,ENSMUSG00000033024.16	ENSMUST00000074056.2,ENSMUST00000119096.1,ENSMUST00000014476.5,ENSMUST00000112032.7	-,-,-,-	open_sea	129856917	129857660	254141	FALSE	TRUE
chr6	130117410	130117411	cg44015941_BC21	CG	intron	-5151.5	Klra8	ENSMUSG00000089727.2	ENSMUST00000014476.5	-	open_sea	129856917	129857660	259751	FALSE	TRUE
chr6	130117410	130117411	cg44015941_BC22	CG	intron	-5151.5	Klra8	ENSMUSG00000089727.2	ENSMUST00000014476.5	-	open_sea	129856917	129857660	259751	FALSE	TRUE
chr6	130117870	130117871	cg44015942_BC11	CG	intron	-4691.5	Klra8	ENSMUSG00000089727.2	ENSMUST00000014476.5	-	open_sea	129856917	129857660	260211	FALSE	TRUE
chr6	130117870	130117871	cg44015942_BC21	CG	intron	-4691.5	Klra8	ENSMUSG00000089727.2	ENSMUST00000014476.5	-	open_sea	129856917	129857660	260211	FALSE	TRUE
chr6	130117870	130117871	cg44015942_TC11	CG	intron	-4691.5	Klra8	ENSMUSG00000089727.2	ENSMUST00000014476.5	-	open_sea	129856917	129857660	260211	FALSE	TRUE
chr6	130126157	130126158	cg44015971_TC21	CG	intron	3595.5	Klra8	ENSMUSG00000089727.2	ENSMUST00000014476.5	-	open_sea	129856917	129857660	268498	TRUE	FALSE
chr6	130186370	130186371	cg44016196_BC21	CG	intron	438.0	Klra9	ENSMUSG00000033024.16	ENSMUST00000071554.2	-	open_sea	129856917	129857660	328711	FALSE	TRUE
chr6	130228652	130228653	cg44016325_TC11	CG	exon	28.5	Klra7	ENSMUSG00000067599.13	ENSMUST00000049304.13	-	open_sea	129856917	129857660	370993	TRUE	FALSE
chr6	130228679	130228680	cg44016327_BC21	CG	exon	55.5	Klra7	ENSMUSG00000067599.13	ENSMUST00000049304.13	-	open_sea	129856917	129857660	371020	TRUE	FALSE
chr6	130229935	130229936	cg44016331_BC21	CG	exon	-44.0	Klra7	ENSMUSG00000067599.13	ENSMUST00000049304.13	-	open_sea	129856917	129857660	372276	FALSE	TRUE
chr6	130231803	130231804	cg44016337_BC21	CG	Promoter	-165.5	Klra7	ENSMUSG00000067599.13	ENSMUST00000088011.10	-	open_sea	129856917	129857660	374144	TRUE	FALSE
chr6	130233176	130233177	cg44016346_TC21	CG	Promoter	-1489.5	Klra7	ENSMUSG00000067599.13	ENSMUST00000049304.13	-	open_sea	129856917	129857660	375517	FALSE	TRUE
chr6	130234544	130234545	cg44016350_TC21	CG	DCRD	-41432.5,-2906.5,47383.5	Klra9,Klra7,Klra10	ENSMUSG00000033024.16,ENSMUSG00000067599.13,ENSMUSG00000072718.6	ENSMUST00000112032.7,ENSMUST00000088011.10,ENSMUST00000112020.1	-,-,-	open_sea	129856917	129857660	376885	TRUE	FALSE
chr6	130263176	130263177	cg44016463_BC21	CG	DCRD	-70064.5,-31538.5,18751.5,74325.5	Klra9,Klra7,Klra10,Klra3	ENSMUSG00000033024.16,ENSMUSG00000067599.13,ENSMUSG00000072718.6,ENSMUSG00000067591.12	ENSMUST00000112032.7,ENSMUST00000088011.10,ENSMUST00000112020.1,ENSMUST00000088017.4	-,-,-,-	open_sea	129856917	129857660	405517	FALSE	TRUE
chr6	130279825	130279826	cg44016523_TC21	CG	intron	4264.5	Klra10	ENSMUSG00000072718.6	ENSMUST00000112020.1	-	open_sea	129856917	129857660	422166	FALSE	TRUE
chr6	130279825	130279826	cg44016523_TC22	CG	intron	4264.5	Klra10	ENSMUSG00000072718.6	ENSMUST00000112020.1	-	open_sea	129856917	129857660	422166	FALSE	TRUE
chr6	130281697	130281698	cg44016527_BC21	CG	Promoter	230.5	Klra10	ENSMUSG00000072718.6	ENSMUST00000112020.1	-	open_sea	129856917	129857660	424038	FALSE	TRUE
chr6	130281697	130281698	cg44016527_BC22	CG	Promoter	230.5	Klra10	ENSMUSG00000072718.6	ENSMUST00000112020.1	-	open_sea	129856917	129857660	424038	FALSE	TRUE
chr6	130287763	130287764	cg44016542_TC11	CG	DCRD	-94651.5,-56125.5,-5835.5,49738.5,99110.5	Klra9,Klra7,Klra10,Klra3,Klra1	ENSMUSG00000033024.16,ENSMUSG00000067599.13,ENSMUSG00000072718.6,ENSMUSG00000067591.12,ENSMUSG00000079853.5	ENSMUST00000112032.7,ENSMUST00000088011.10,ENSMUST00000112020.1,ENSMUST00000088017.4,ENSMUST00000032288.5	-,-,-,-,-	open_sea	129856917	129857660	430104	TRUE	FALSE
chr6	130287850	130287851	cg44016543_TC21	CG	DCRD	-94738.5,-56212.5,-5922.5,49651.5,99023.5	Klra9,Klra7,Klra10,Klra3,Klra1	ENSMUSG00000033024.16,ENSMUSG00000067599.13,ENSMUSG00000072718.6,ENSMUSG00000067591.12,ENSMUSG00000079853.5	ENSMUST00000112032.7,ENSMUST00000088011.10,ENSMUST00000112020.1,ENSMUST00000088017.4,ENSMUST00000032288.5	-,-,-,-,-	open_sea	129856917	129857660	430191	FALSE	TRUE
chr6	130297293	130297294	cg44016573_BC21	CG	DCRD	-65655.5,-15365.5,40208.5,89580.5	Klra7,Klra10,Klra3,Klra1	ENSMUSG00000067599.13,ENSMUSG00000072718.6,ENSMUSG00000067591.12,ENSMUSG00000079853.5	ENSMUST00000088011.10,ENSMUST00000112020.1,ENSMUST00000088017.4,ENSMUST00000032288.5	-,-,-,-	open_sea	129856917	129857660	439634	FALSE	TRUE
chr6	130323396	130323397	cg44016683_TC21	CG	3'-UTR	-52.5	Klra3	ENSMUSG00000067591.12	ENSMUST00000088017.4	-	open_sea	129856917	129857660	465737	FALSE	TRUE
chr6	130333995	130333996	cg44016714_TC11	CG	intron	3548.0	Klra3	ENSMUSG00000067591.12	ENSMUST00000088017.4	-	open_sea	129856917	129857660	476336	FALSE	TRUE
chr6	130337547	130337548	cg44016727_TC21	CG	Promoter	-45.5	Klra3	ENSMUSG00000067591.12	ENSMUST00000088017.4	-	open_sea	129856917	129857660	479888	FALSE	TRUE
chr6	130368379	130368380	cg44016828_TC21	CG	intron	-7016.0	Klra1	ENSMUSG00000079853.5	ENSMUST00000032288.5	-	open_sea	129856917	129857660	510720	FALSE	TRUE
chr6	130383647	130383648	cg44016890_TC21	CG	5'-UTR	54.5	Klra1	ENSMUSG00000079853.5	ENSMUST00000032288.5	-	open_sea	129856917	129857660	525988	TRUE	FALSE
chr6	130386088	130386089	cg44016898_TC21	CG	intron	10693.0	Klra1	ENSMUSG00000079853.5	ENSMUST00000032288.5	-	open_sea	129856917	129857660	528429	TRUE	FALSE
chr6	130387500	130387501	cg44016902_BC11	CG	Promoter	-626.5	Klra1	ENSMUSG00000079853.5	ENSMUST00000032288.5	-	open_sea	129856917	129857660	529841	TRUE	FALSE
chr6	130402142	130402143	cg44016984_TC21	CG	DCRD	-64640.5,-15268.5	Klra3,Klra1	ENSMUSG00000067591.12,ENSMUSG00000079853.5	ENSMUST00000088017.4,ENSMUST00000032288.5	-,-	open_sea	129856917	129857660	544483	TRUE	FALSE
chr6	130407935	130407936	cg44017010_BC21	CG	DCRD	-70433.5,-21061.5	Klra3,Klra1	ENSMUSG00000067591.12,ENSMUSG00000079853.5	ENSMUST00000088017.4,ENSMUST00000032288.5	-,-	open_sea	130955792	130956006	-547857	TRUE	FALSE
chr6	130458545	130458546	cg44017232_TC21	CG	DCRD	-71671.5	Klra1	ENSMUSG00000079853.5	ENSMUST00000032288.5	-	open_sea	130955792	130956006	-497247	FALSE	TRUE
chr6	130477653	130477654	cg44017353_TC21	CG	DCRD	-90779.5	Klra1	ENSMUSG00000079853.5	ENSMUST00000032288.5	-	open_sea	130955792	130956006	-478139	TRUE	FALSE
chr6	130489974	130489975	cg44017397_TC21	CG	intergenic	nan	nan	nan	nan	nan	open_sea	130955792	130956006	-465818	TRUE	FALSE
chr6	130502852	130502853	cg44017461_TC21	CG	intergenic	nan	nan	nan	nan	nan	open_sea	130955792	130956006	-452940	TRUE	FALSE
chr6	130523034	130523035	cg44017571_TC21	CG	intergenic	nan	nan	nan	nan	nan	open_sea	130955792	130956006	-432758	FALSE	TRUE
chr6	130546376	130546377	cg44017723_TC21	CG	intergenic	nan	nan	nan	nan	nan	open_sea	130955792	130956006	-409416	FALSE	TRUE
chr6	130546620	130546621	cg44017724_BC11	CG	intergenic	nan	nan	nan	nan	nan	open_sea	130955792	130956006	-409172	TRUE	FALSE
chr6	130551850	130551851	cg44017752_TC21	CG	intergenic	nan	nan	nan	nan	nan	open_sea	130955792	130956006	-403942	FALSE	TRUE
chr6	130777437	130777438	cg44018753_BC21	CG	intergenic	nan	nan	nan	nan	nan	open_sea	130955792	130956006	-178355	FALSE	TRUE
chr6	130777437	130777438	cg44018753_BC22	CG	intergenic	nan	nan	nan	nan	nan	open_sea	130955792	130956006	-178355	FALSE	TRUE
chr6	130825855	130825856	cg44018936_BC21	CG	intergenic	nan	nan	nan	nan	nan	open_sea	130955792	130956006	-129937	TRUE	FALSE
chr6	130845418	130845419	cg44018999_TC11	CG	intergenic	nan	nan	nan	nan	nan	open_sea	130955792	130956006	-110374	TRUE	FALSE
chr6	130939887	130939888	cg44019438_TC21	CG	intergenic	nan	nan	nan	nan	nan	open_sea	130955792	130956006	-15905	TRUE	FALSE
chr6	131126652	131126653	cg44020245_BC21	CG	intergenic	nan	nan	nan	nan	nan	open_sea	131062708	131063053	63600	TRUE	FALSE
chr6	131130526	131130527	cg44020258_TC21	CG	intergenic	nan	nan	nan	nan	nan	open_sea	131062708	131063053	67474	FALSE	TRUE
chr6	131134828	131134829	cg44020292_TC21	CG	intergenic	nan	nan	nan	nan	nan	open_sea	131203671	131203880	-68843	TRUE	FALSE
chr6	131182056	131182057	cg44020579_BC21	CG	DCRD	65305.5	Klra2	ENSMUSG00000030187.15	ENSMUST00000032306.14	-	open_sea	131203671	131203880	-21615	TRUE	FALSE
chr6	131219410	131219411	cg44020836_TC21	CG	3'-UTR	-196.5	Klra2	ENSMUSG00000030187.15	ENSMUST00000032306.14	-	open_sea	131203671	131203880	15531	TRUE	FALSE
chr6	131228810	131228811	cg44020885_BC21	CG	intron	-4482.0	Klra2	ENSMUSG00000030187.15	ENSMUST00000032306.14	-	open_sea	131203671	131203880	24931	TRUE	FALSE
chr6	131247355	131247356	cg44020967_BC21	CG	Promoter	6.5	Klra2	ENSMUSG00000030187.15	ENSMUST00000032306.14	-	open_sea	131203671	131203880	43476	TRUE	FALSE
chr6	131247398	131247399	cg44020968_BC21	CG	Promoter	-36.5	Klra2	ENSMUSG00000030187.15	ENSMUST00000032306.14	-	open_sea	131203671	131203880	43519	TRUE	FALSE
chr6	131290960	131290961	cg44021210_BC21	CG	intron	2144.5	Magohb	ENSMUSG00000030188.12	ENSMUST00000032307.11	-	cpg_shelve	131293014	131293292	-2054	TRUE	FALSE
chr6	131292361	131292362	cg44021219_BC21	CG	intron	3545.5	Magohb	ENSMUSG00000030188.12	ENSMUST00000032307.11	-	cpg_shore	131293014	131293292	-653	TRUE	FALSE
chr6	131292492	131292493	cg44021220_BC21	CG	intron	3676.5	Magohb	ENSMUSG00000030188.12	ENSMUST00000032307.11	-	cpg_shore	131293014	131293292	-522	TRUE	FALSE
chr6	131293101	131293102	cg44021240_TC11	CG	Promoter	142.5	Magohb	ENSMUSG00000030188.12	ENSMUST00000032307.11	-	cpg_island	131293014	131293292	0	FALSE	TRUE
chr6	131293184	131293185	cg44021245_TC21	CG	Promoter	59.5	Magohb	ENSMUSG00000030188.12	ENSMUST00000032307.11	-	cpg_island	131293014	131293292	0	TRUE	FALSE
chr6	131299823	131299824	cg44021310_BC21	CG	3'-UTR	58.0	Styk1	ENSMUSG00000032899.14	ENSMUST00000049150.7	-	open_sea	131293014	131293292	6532	TRUE	FALSE
chr6	131313064	131313065	cg44021379_TC21	CG	5'-UTR	-340.5	Styk1	ENSMUSG00000032899.14	ENSMUST00000049150.7	-	open_sea	131293014	131293292	19773	TRUE	FALSE
chr6	131314026	131314027	cg44021382_BC11	CG	Promoter	-199.5	Styk1	ENSMUSG00000032899.14	ENSMUST00000049150.7	-	open_sea	131293014	131293292	20735	TRUE	FALSE
chr6	131316279	131316280	cg44021392_TC21	CG	DCRD	-68917.5,-23035.5,-2452.5,72158.5	Klra2,Magohb,Styk1,Ybx3	ENSMUSG00000030187.15,ENSMUSG00000030188.12,ENSMUSG00000032899.14,ENSMUSG00000030189.15	ENSMUST00000032306.14,ENSMUST00000032307.11,ENSMUST00000049150.7,ENSMUST00000032309.12	-,-,-,-	open_sea	131293014	131293292	22988	TRUE	FALSE
chr6	131316624	131316625	cg44021394_TC21	CG	DCRD	-69262.5,-23380.5,-2797.5,71813.5	Klra2,Magohb,Styk1,Ybx3	ENSMUSG00000030187.15,ENSMUSG00000030188.12,ENSMUSG00000032899.14,ENSMUSG00000030189.15	ENSMUST00000032306.14,ENSMUST00000032307.11,ENSMUST00000049150.7,ENSMUST00000032309.12	-,-,-,-	open_sea	131293014	131293292	23333	TRUE	FALSE
chr6	131323123	131323124	cg44021427_BC21	CG	DCRD	-75761.5,-29879.5,-9296.5,65314.5	Klra2,Magohb,Styk1,Ybx3	ENSMUSG00000030187.15,ENSMUSG00000030188.12,ENSMUSG00000032899.14,ENSMUSG00000030189.15	ENSMUST00000032306.14,ENSMUST00000032307.11,ENSMUST00000049150.7,ENSMUST00000032309.12	-,-,-,-	open_sea	131293014	131293292	29832	TRUE	FALSE
chr6	131352095	131352096	cg44021579_TC21	CG	DCRD	-58851.5,-38268.5,36342.5	Magohb,Styk1,Ybx3	ENSMUSG00000030188.12,ENSMUSG00000032899.14,ENSMUSG00000030189.15	ENSMUST00000032307.11,ENSMUST00000049150.7,ENSMUST00000032309.12	-,-,-	open_sea	131387944	131388616	-35849	TRUE	FALSE
chr6	131355793	131355794	cg44021634_TC11	CG	DCRD	-62549.5,-41966.5,32644.5	Magohb,Styk1,Ybx3	ENSMUSG00000030188.12,ENSMUSG00000032899.14,ENSMUSG00000030189.15	ENSMUST00000032307.11,ENSMUST00000049150.7,ENSMUST00000032309.12	-,-,-	open_sea	131387944	131388616	-32151	TRUE	FALSE
chr6	131356731	131356732	cg44021640_BC11	CG	DCRD	-63487.5,-42904.5,31706.5	Magohb,Styk1,Ybx3	ENSMUSG00000030188.12,ENSMUSG00000032899.14,ENSMUSG00000030189.15	ENSMUST00000032307.11,ENSMUST00000049150.7,ENSMUST00000032309.12	-,-,-	open_sea	131387944	131388616	-31213	FALSE	TRUE
chr6	131356731	131356732	cg44021640_BC12	CG	DCRD	-63487.5,-42904.5,31706.5	Magohb,Styk1,Ybx3	ENSMUSG00000030188.12,ENSMUSG00000032899.14,ENSMUSG00000030189.15	ENSMUST00000032307.11,ENSMUST00000049150.7,ENSMUST00000032309.12	-,-,-	open_sea	131387944	131388616	-31213	FALSE	TRUE
chr6	131368051	131368052	cg44021726_TC21	CG	intron	-8595.0	Ybx3	ENSMUSG00000030189.15	ENSMUST00000032309.12	-	open_sea	131387944	131388616	-19893	TRUE	FALSE
chr6	131368542	131368543	cg44021744_BC21	CG	exon	68.0	Ybx3	ENSMUSG00000030189.15	ENSMUST00000032309.12	-	open_sea	131387944	131388616	-19402	TRUE	FALSE
chr6	131382854	131382855	cg44021914_TC21	CG	intron	6208.0	Ybx3	ENSMUSG00000030189.15	ENSMUST00000032309.12	-	open_sea	131387944	131388616	-5090	TRUE	FALSE
chr6	131383115	131383116	cg44021917_TC21	CG	intron	6469.0	Ybx3	ENSMUSG00000030189.15	ENSMUST00000032309.12	-	open_sea	131387944	131388616	-4829	TRUE	FALSE
chr6	131384530	131384531	cg44021929_BC21	CG	exon	-4.0	Ybx3	ENSMUSG00000030189.15	ENSMUST00000032309.12	-	cpg_shelve	131387944	131388616	-3414	TRUE	FALSE
chr6	131388775	131388776	cg44022096_TC21	CG	Promoter	-337.5	Ybx3	ENSMUSG00000030189.15	ENSMUST00000032309.12	-	cpg_shore	131387944	131388616	160	TRUE	FALSE
chr6	131388818	131388819	cg44022097_BC21	CG	Promoter	-380.5	Ybx3	ENSMUSG00000030189.15	ENSMUST00000032309.12	-	cpg_shore	131387944	131388616	203	TRUE	FALSE
chr6	131434023	131434024	cg44022370_BC21	CG	DCRD	-52376.5,-52376.5,-45585.5	Gm6619,5430401F13Rik,Ybx3	ENSMUSG00000095577.2,ENSMUSG00000094113.7,ENSMUSG00000030189.15	ENSMUST00000159229.2,ENSMUST00000075020.9,ENSMUST00000032309.12	+,+,-	cpg_island	131433654	131434025	0	FALSE	TRUE
chr6	131481602	131481603	cg44022539_TC11	CG	DCRD	-93164.5,-62159.5,-4797.5	Ybx3,5430401F13Rik,Gm6619	ENSMUSG00000030189.15,ENSMUSG00000094113.7,ENSMUSG00000095577.2	ENSMUST00000032309.12,ENSMUST00000161385.4,ENSMUST00000159229.2	-,+,+	open_sea	131433654	131434025	47578	TRUE	FALSE
chr6	131486781	131486782	cg44022552_BC11	CG	Promoter	381.5,381.5	Gm6619,5430401F13Rik	ENSMUSG00000095577.2,ENSMUSG00000094113.7	ENSMUST00000159229.2,ENSMUST00000075020.9	+,+	open_sea	131433654	131434025	52757	TRUE	FALSE
chr6	131487135	131487136	cg44022554_BC21	CG	intron	1811.0,32943.0	Gm6619,5430401F13Rik	ENSMUSG00000095577.2,ENSMUSG00000094113.7	ENSMUST00000159229.2,ENSMUST00000075020.9	+,+	open_sea	131433654	131434025	53111	TRUE	FALSE
chr6	131551136	131551137	cg44022867_BC21	CG	intron	-31058.0	5430401F13Rik	ENSMUSG00000094113.7	ENSMUST00000075020.9	+	cpg_shore	131550562	131551024	113	TRUE	FALSE
chr6	131565802	131565803	cg44022920_BC11	CG	DCRD	22040.5,65109.5,79402.5,94346.5	5430401F13Rik,Tas2r130,Gm6619,Tas2r107	ENSMUSG00000094113.7,ENSMUSG00000054497.5,ENSMUSG00000095577.2,ENSMUSG00000053389.4	ENSMUST00000161385.4,ENSMUST00000067597.4,ENSMUST00000159229.2,ENSMUST00000065781.4	+,-,+,-	open_sea	131550562	131551024	14779	TRUE	FALSE
chr6	131608926	131608927	cg44023179_BC21	CG	DCRD	21985.5,51222.5,65164.5,69959.5,76817.5,78568.5,81136.5	Tas2r130,Tas2r107,5430401F13Rik,Tas2r106,Tas2r104,Tas2r105,Tas2r114	ENSMUSG00000054497.5,ENSMUSG00000053389.4,ENSMUSG00000094113.7,ENSMUSG00000057754.2,ENSMUSG00000061977.2,ENSMUSG00000051153.5,ENSMUSG00000063478.2	ENSMUST00000067597.4,ENSMUST00000065781.4,ENSMUST00000161385.4,ENSMUST00000076756.2,ENSMUST00000072404.2,ENSMUST00000053652.5,ENSMUST00000080619.2	-,-,+,-,-,-,-	open_sea	131550562	131551024	57903	FALSE	TRUE
chr6	131613675	131613676	cg44023200_TC21	CG	DCRD	17236.5,46473.5,65210.5,69913.5,72068.5,73819.5,76387.5	Tas2r130,Tas2r107,Tas2r106,5430401F13Rik,Tas2r104,Tas2r105,Tas2r114	ENSMUSG00000054497.5,ENSMUSG00000053389.4,ENSMUSG00000057754.2,ENSMUSG00000094113.7,ENSMUSG00000061977.2,ENSMUSG00000051153.5,ENSMUSG00000063478.2	ENSMUST00000067597.4,ENSMUST00000065781.4,ENSMUST00000076756.2,ENSMUST00000161385.4,ENSMUST00000072404.2,ENSMUST00000053652.5,ENSMUST00000080619.2	-,-,-,+,-,-,-	open_sea	131550562	131551024	62652	TRUE	FALSE
chr6	131630357	131630358	cg44023266_BC21	CG	exon	-10.0	Tas2r130	ENSMUSG00000054497.5	ENSMUST00000067597.4	-	open_sea	131550562	131551024	79334	TRUE	FALSE
chr6	131630820	131630821	cg44023268_TC11	CG	Promoter	91.5	Tas2r130	ENSMUSG00000054497.5	ENSMUST00000067597.4	-	open_sea	131550562	131551024	79797	TRUE	FALSE
chr6	131631068	131631069	cg44023270_BC21	CG	Promoter	-156.5	Tas2r130	ENSMUSG00000054497.5	ENSMUST00000067597.4	-	open_sea	131550562	131551024	80045	TRUE	FALSE
chr6	131634544	131634545	cg44023283_TC21	CG	DCRD	-3632.5,25604.5,44341.5,51199.5,52950.5,55518.5,90782.5	Tas2r130,Tas2r107,Tas2r106,Tas2r104,Tas2r105,Tas2r114,5430401F13Rik	ENSMUSG00000054497.5,ENSMUSG00000053389.4,ENSMUSG00000057754.2,ENSMUSG00000061977.2,ENSMUSG00000051153.5,ENSMUSG00000063478.2,ENSMUSG00000094113.7	ENSMUST00000067597.4,ENSMUST00000065781.4,ENSMUST00000076756.2,ENSMUST00000072404.2,ENSMUST00000053652.5,ENSMUST00000080619.2,ENSMUST00000161385.4	-,-,-,-,-,-,+	open_sea	131550562	131551024	83521	TRUE	FALSE
chr6	131659928	131659929	cg44023391_BC21	CG	Promoter	220.5	Tas2r107	ENSMUSG00000053389.4	ENSMUST00000065781.4	-	open_sea	131765550	131765801	-105622	TRUE	FALSE
chr6	131660026	131660027	cg44023393_BC11	CG	Promoter	122.5	Tas2r107	ENSMUSG00000053389.4	ENSMUST00000065781.4	-	open_sea	131765550	131765801	-105524	TRUE	FALSE
chr6	131679025	131679026	cg44023481_BC21	CG	Promoter	-139.5	Tas2r106	ENSMUSG00000057754.2	ENSMUST00000076756.2	-	open_sea	131765550	131765801	-86525	TRUE	FALSE
chr6	131679213	131679214	cg44023483_TC21	CG	Promoter	-327.5	Tas2r106	ENSMUSG00000057754.2	ENSMUST00000076756.2	-	open_sea	131765550	131765801	-86337	TRUE	FALSE
chr6	131685306	131685307	cg44023507_BC21	CG	Promoter	437.5	Tas2r104	ENSMUSG00000061977.2	ENSMUST00000072404.2	-	open_sea	131765550	131765801	-80244	TRUE	FALSE
chr6	131686153	131686154	cg44023514_TC21	CG	Promoter	-409.5	Tas2r104	ENSMUSG00000061977.2	ENSMUST00000072404.2	-	open_sea	131765550	131765801	-79397	TRUE	FALSE
chr6	131687117	131687118	cg44023521_BC11	CG	Promoter	-1373.5,377.5	Tas2r104,Tas2r105	ENSMUSG00000061977.2,ENSMUSG00000051153.5	ENSMUST00000072404.2,ENSMUST00000053652.5	-,-	open_sea	131765550	131765801	-78433	TRUE	FALSE
chr6	131687846	131687847	cg44023525_TC21	CG	Promoter	-351.5	Tas2r105	ENSMUSG00000051153.5	ENSMUST00000053652.5	-	open_sea	131765550	131765801	-77704	FALSE	TRUE
chr6	131687858	131687859	cg44023526_TC21	CG	Promoter	-363.5	Tas2r105	ENSMUSG00000051153.5	ENSMUST00000053652.5	-	open_sea	131765550	131765801	-77692	FALSE	TRUE
chr6	131689209	131689210	cg44023530_TC11	CG	exon	-389.0	Tas2r114	ENSMUSG00000063478.2	ENSMUST00000080619.2	-	open_sea	131765550	131765801	-76341	TRUE	FALSE
chr6	131689246	131689247	cg44023531_BC21	CG	exon	-352.0	Tas2r114	ENSMUSG00000063478.2	ENSMUST00000080619.2	-	open_sea	131765550	131765801	-76304	TRUE	FALSE
chr6	131804275	131804276	cg44024051_BC21	CG	intergenic	nan	nan	nan	nan	nan	open_sea	131797543	131797776	6500	TRUE	FALSE
chr6	131942359	131942360	cg44024624_BC21	CG	intergenic	nan	nan	nan	nan	nan	open_sea	131930853	131931706	10654	TRUE	FALSE
chr6	131972594	131972595	cg44024771_BC11	CG	intergenic	nan	nan	nan	nan	nan	open_sea	131930853	131931706	40889	TRUE	FALSE
chr6	131973958	131973959	cg44024778_BC21	CG	intergenic	nan	nan	nan	nan	nan	open_sea	131930853	131931706	42253	FALSE	TRUE
chr6	132056601	132056602	cg44025125_TC21	CG	intergenic	nan	nan	nan	nan	nan	open_sea	131930853	131931706	124896	TRUE	FALSE
chr6	132069615	132069616	cg44025169_TC21	CG	intergenic	nan	nan	nan	nan	nan	open_sea	131930853	131931706	137910	TRUE	FALSE
chr6	132229905	132229906	cg44025825_TC21	CG	DCRD	-19384.5,84851.5	Prb1,Prpmp5	ENSMUSG00000067543.8,ENSMUSG00000107874.1	ENSMUST00000087853.3,ENSMUST00000048686.8	-,-	open_sea	132496611	132496840	-266706	TRUE	FALSE
chr6	132233304	132233305	cg44025832_BC11	CG	DCRD	-22783.5,81452.5	Prb1,Prpmp5	ENSMUSG00000067543.8,ENSMUSG00000107874.1	ENSMUST00000087853.3,ENSMUST00000048686.8	-,-	open_sea	132496611	132496840	-263307	TRUE	FALSE
chr6	132235765	132235766	cg44025838_TC11	CG	DCRD	-25244.5,78991.5	Prb1,Prpmp5	ENSMUSG00000067543.8,ENSMUSG00000107874.1	ENSMUST00000087853.3,ENSMUST00000048686.8	-,-	open_sea	132496611	132496840	-260846	TRUE	FALSE
chr6	132333550	132333551	cg44026320_TC21	CG	DCRD	-18793.5,30583.5	Prpmp5,Gm8882	ENSMUSG00000107874.1,ENSMUSG00000030143.7	ENSMUST00000048686.8,ENSMUST00000080849.5	-,-	open_sea	132496611	132496840	-163061	TRUE	FALSE
chr6	132383780	132383781	cg44026521_BC21	CG	DCRD	-69023.5,-19646.5	Prpmp5,Gm8882	ENSMUSG00000107874.1,ENSMUSG00000030143.7	ENSMUST00000048686.8,ENSMUST00000080849.5	-,-	open_sea	132496611	132496840	-112831	TRUE	FALSE
chr6	132389045	132389046	cg44026541_TC21	CG	DCRD	-74288.5,-24911.5	Prpmp5,Gm8882	ENSMUSG00000107874.1,ENSMUSG00000030143.7	ENSMUST00000048686.8,ENSMUST00000080849.5	-,-	open_sea	132496611	132496840	-107566	TRUE	FALSE
chr6	132463634	132463635	cg44026893_BC21	CG	DCRD	-99500.5	Gm8882	ENSMUSG00000030143.7	ENSMUST00000080849.5	-	open_sea	132496611	132496840	-32977	TRUE	FALSE
chr6	132472665	132472666	cg44026932_BC21	CG	DCRD	-97176.5	Prh1	ENSMUSG00000059934.12	ENSMUST00000111972.3	+	open_sea	132496611	132496840	-23946	TRUE	FALSE
chr6	132568331	132568332	cg44027372_TC21	CG	Promoter	-1477.5	Prh1	ENSMUSG00000059934.12	ENSMUST00000177523.7	+	open_sea	132560483	132560971	7361	FALSE	TRUE
chr6	132568331	132568332	cg44027372_TC22	CG	Promoter	-1477.5	Prh1	ENSMUSG00000059934.12	ENSMUST00000177523.7	+	open_sea	132560483	132560971	7361	FALSE	TRUE
chr6	132568465	132568466	cg44027373_TC11	CG	Promoter	-1376.5	Prh1	ENSMUSG00000059934.12	ENSMUST00000111972.3	+	open_sea	132560483	132560971	7495	TRUE	FALSE
chr6	132571418	132571419	cg44027382_TC11	CG	intron	-297.0	Prh1	ENSMUSG00000059934.12	ENSMUST00000111972.3	+	open_sea	132560483	132560971	10448	TRUE	FALSE
chr6	132581303	132581304	cg44027447_TC11	CG	DCRD	-75649.5,-14642.5,11461.5,46207.5	Tas2r120,Prp2,Prh1,A630073D07Rik	ENSMUSG00000059382.2,ENSMUSG00000058295.6,ENSMUSG00000059934.12,ENSMUSG00000067541.7	ENSMUST00000071707.2,ENSMUST00000178961.1,ENSMUST00000111972.3,ENSMUST00000091791.5	+,+,+,-	open_sea	132560483	132560971	20333	FALSE	TRUE
chr6	132581303	132581304	cg44027447_TC12	CG	DCRD	-75649.5,-14642.5,11461.5,46207.5	Tas2r120,Prp2,Prh1,A630073D07Rik	ENSMUSG00000059382.2,ENSMUSG00000058295.6,ENSMUSG00000059934.12,ENSMUSG00000067541.7	ENSMUST00000071707.2,ENSMUST00000178961.1,ENSMUST00000111972.3,ENSMUST00000091791.5	+,+,+,-	open_sea	132560483	132560971	20333	FALSE	TRUE
chr6	132583000	132583001	cg44027456_TC11	CG	DCRD	-73952.5,-12945.5,13158.5,44510.5	Tas2r120,Prp2,Prh1,A630073D07Rik	ENSMUSG00000059382.2,ENSMUSG00000058295.6,ENSMUSG00000059934.12,ENSMUSG00000067541.7	ENSMUST00000071707.2,ENSMUST00000178961.1,ENSMUST00000111972.3,ENSMUST00000091791.5	+,+,+,-	open_sea	132560483	132560971	22030	TRUE	FALSE
chr6	132594444	132594445	cg44027500_BC11	CG	Promoter	-1468.5	Prp2	ENSMUSG00000058295.6	ENSMUST00000076061.3	+	open_sea	132560483	132560971	33474	TRUE	FALSE
chr6	132596367	132596368	cg44027507_TC21	CG	Promoter	421.5	Prp2	ENSMUSG00000058295.6	ENSMUST00000178961.1	+	open_sea	132560483	132560971	35397	TRUE	FALSE
chr6	132599635	132599636	cg44027523_TC21	CG	intron	-1311.5	Prp2	ENSMUSG00000058295.6	ENSMUST00000178961.1	+	open_sea	132560483	132560971	38665	FALSE	TRUE
chr6	132608948	132608949	cg44027573_TC11	CG	DCRD	-48004.5,13002.5,18562.5,39106.5,92058.5	Tas2r120,Prp2,A630073D07Rik,Prh1,Tas2r121	ENSMUSG00000059382.2,ENSMUSG00000058295.6,ENSMUSG00000067541.7,ENSMUSG00000059934.12,ENSMUSG00000071150.1	ENSMUST00000071707.2,ENSMUST00000178961.1,ENSMUST00000091791.5,ENSMUST00000111972.3,ENSMUST00000095395.1	+,+,-,+,-	open_sea	132560483	132560971	47978	TRUE	FALSE
chr6	132627209	132627210	cg44027621_BC11	CG	Promoter	301.5	A630073D07Rik	ENSMUSG00000067541.7	ENSMUST00000091791.5	-	open_sea	132560483	132560971	66239	TRUE	FALSE
chr6	132628260	132628261	cg44027630_BC21	CG	Promoter	-749.5	A630073D07Rik	ENSMUSG00000067541.7	ENSMUST00000091791.5	-	open_sea	132560483	132560971	67290	TRUE	FALSE
chr6	132653148	132653149	cg44027724_BC21	CG	DCRD	-25637.5,-3804.5,47858.5,57202.5,58779.5,83306.5,84886.5	A630073D07Rik,Tas2r120,Tas2r121,Prp2,Tas2r122,Prh1,Tas2r115	ENSMUSG00000067541.7,ENSMUSG00000059382.2,ENSMUSG00000071150.1,ENSMUSG00000058295.6,ENSMUSG00000078280.1,ENSMUSG00000059934.12,ENSMUSG00000071149.3	ENSMUST00000091791.5,ENSMUST00000071707.2,ENSMUST00000095395.1,ENSMUST00000178961.1,ENSMUST00000105077.1,ENSMUST00000111972.3,ENSMUST00000095394.3	-,+,-,+,-,+,-	open_sea	132560483	132560971	92178	TRUE	FALSE
chr6	132656526	132656527	cg44027736_TC11	CG	Promoter	-426.5	Tas2r120	ENSMUSG00000059382.2	ENSMUST00000071707.2	+	open_sea	132560483	132560971	95556	TRUE	FALSE
chr6	132657051	132657052	cg44027737_BC21	CG	Promoter	98.5	Tas2r120	ENSMUSG00000059382.2	ENSMUST00000071707.2	+	open_sea	132560483	132560971	96081	TRUE	FALSE
chr6	132658522	132658523	cg44027743_BC11	CG	DCRD	-96207.5,-31011.5,1569.5,42484.5,53405.5,62576.5,79512.5,88680.5	Tas2r124,A630073D07Rik,Tas2r120,Tas2r121,Tas2r122,Prp2,Tas2r115,Prh1	ENSMUSG00000060412.2,ENSMUSG00000067541.7,ENSMUSG00000059382.2,ENSMUSG00000071150.1,ENSMUSG00000078280.1,ENSMUSG00000058295.6,ENSMUSG00000071149.3,ENSMUSG00000059934.12	ENSMUST00000076150.2,ENSMUST00000091791.5,ENSMUST00000071707.2,ENSMUST00000095395.1,ENSMUST00000105077.1,ENSMUST00000178961.1,ENSMUST00000095394.3,ENSMUST00000111972.3	+,-,+,-,-,+,-,+	open_sea	132560483	132560971	97552	TRUE	FALSE
chr6	132700348	132700349	cg44027956_TC21	CG	exon	-200.0	Tas2r121	ENSMUSG00000071150.1	ENSMUST00000095395.1	-	open_sea	132560483	132560971	139378	TRUE	FALSE
chr6	132701123	132701124	cg44027959_TC11	CG	Promoter	-116.5	Tas2r121	ENSMUSG00000071150.1	ENSMUST00000095395.1	-	open_sea	132560483	132560971	140153	TRUE	FALSE
chr6	132711889	132711890	cg44027992_TC21	CG	Promoter	38.5	Tas2r122	ENSMUSG00000078280.1	ENSMUST00000105077.1	-	open_sea	132560483	132560971	150919	TRUE	FALSE
chr6	132711922	132711923	cg44027993_TC11	CG	Promoter	5.5	Tas2r122	ENSMUSG00000078280.1	ENSMUST00000105077.1	-	open_sea	132560483	132560971	150952	TRUE	FALSE
chr6	132737618	132737619	cg44028094_BC21	CG	Promoter	416.5	Tas2r115	ENSMUSG00000071149.3	ENSMUST00000095394.3	-	open_sea	132560483	132560971	176648	TRUE	FALSE
chr6	132737969	132737970	cg44028097_BC11	CG	Promoter	65.5	Tas2r115	ENSMUSG00000071149.3	ENSMUST00000095394.3	-	open_sea	132560483	132560971	176999	FALSE	TRUE
chr6	132742206	132742207	cg44028113_TC11	CG	DCRD	-60611.5,-41199.5,-30278.5,-19924.5,-12523.5,-4171.5,35955.5,85253.5	Tas2r117,Tas2r121,Tas2r122,Tas2r102,Tas2r124,Tas2r115,Tas2r136,Tas2r120	ENSMUSG00000058349.2,ENSMUSG00000071150.1,ENSMUSG00000078280.1,ENSMUSG00000056901.1,ENSMUSG00000060412.2,ENSMUSG00000071149.3,ENSMUSG00000053217.3,ENSMUSG00000059382.2	ENSMUST00000068302.3,ENSMUST00000095395.1,ENSMUST00000105077.1,ENSMUST00000069268.2,ENSMUST00000076150.2,ENSMUST00000095394.3,ENSMUST00000065532.1,ENSMUST00000071707.2	+,-,-,+,+,-,-,+	open_sea	132560483	132560971	181236	TRUE	FALSE
chr6	132746926	132746927	cg44028131_BC11	CG	DCRD	-55891.5,-45919.5,-34998.5,-15204.5,-8891.5,-7803.5,31235.5,89973.5	Tas2r117,Tas2r121,Tas2r122,Tas2r102,Tas2r115,Tas2r124,Tas2r136,Tas2r120	ENSMUSG00000058349.2,ENSMUSG00000071150.1,ENSMUSG00000078280.1,ENSMUSG00000056901.1,ENSMUSG00000071149.3,ENSMUSG00000060412.2,ENSMUSG00000053217.3,ENSMUSG00000059382.2	ENSMUST00000068302.3,ENSMUST00000095395.1,ENSMUST00000105077.1,ENSMUST00000069268.2,ENSMUST00000095394.3,ENSMUST00000076150.2,ENSMUST00000065532.1,ENSMUST00000071707.2	+,-,-,+,-,+,-,+	open_sea	132560483	132560971	185956	TRUE	FALSE
chr6	132754270	132754271	cg44028162_BC21	CG	Promoter	-459.5	Tas2r124	ENSMUSG00000060412.2	ENSMUST00000076150.2	+	open_sea	132560483	132560971	193300	TRUE	FALSE
chr6	132754672	132754673	cg44028164_BC11	CG	Promoter	-57.5	Tas2r124	ENSMUSG00000060412.2	ENSMUST00000076150.2	+	open_sea	132560483	132560971	193702	TRUE	FALSE
chr6	132760530	132760531	cg44028179_TC21	CG	DCRD	-94907.5,-86611.5,-59523.5,-48602.5,-42287.5,-22495.5,-1600.5,5800.5,17631.5	Tas2r116,Tas2r123,Tas2r121,Tas2r122,Tas2r117,Tas2r115,Tas2r102,Tas2r124,Tas2r136	ENSMUSG00000030194.2,ENSMUSG00000057381.1,ENSMUSG00000071150.1,ENSMUSG00000078280.1,ENSMUSG00000058349.2,ENSMUSG00000071149.3,ENSMUSG00000056901.1,ENSMUSG00000060412.2,ENSMUSG00000053217.3	ENSMUST00000032315.2,ENSMUST00000071696.1,ENSMUST00000095395.1,ENSMUST00000105077.1,ENSMUST00000068302.3,ENSMUST00000095394.3,ENSMUST00000069268.2,ENSMUST00000076150.2,ENSMUST00000065532.1	+,+,-,-,+,-,+,+,-	open_sea	132560483	132560971	199560	TRUE	FALSE
chr6	132762158	132762159	cg44028183_TC11	CG	Promoter	27.5	Tas2r102	ENSMUSG00000056901.1	ENSMUST00000069268.2	+	open_sea	132560483	132560971	201188	TRUE	FALSE
chr6	132762708	132762709	cg44028187_TC21	CG	exon	-56.0	Tas2r102	ENSMUSG00000056901.1	ENSMUST00000069268.2	+	open_sea	132560483	132560971	201738	TRUE	FALSE
chr6	132764269	132764270	cg44028190_TC11	CG	DCRD	-91168.5,-82872.5,-63262.5,-52341.5,-38548.5,-26234.5,2138.5,9539.5,13892.5	Tas2r116,Tas2r123,Tas2r121,Tas2r122,Tas2r117,Tas2r115,Tas2r102,Tas2r124,Tas2r136	ENSMUSG00000030194.2,ENSMUSG00000057381.1,ENSMUSG00000071150.1,ENSMUSG00000078280.1,ENSMUSG00000058349.2,ENSMUSG00000071149.3,ENSMUSG00000056901.1,ENSMUSG00000060412.2,ENSMUSG00000053217.3	ENSMUST00000032315.2,ENSMUST00000071696.1,ENSMUST00000095395.1,ENSMUST00000105077.1,ENSMUST00000068302.3,ENSMUST00000095394.3,ENSMUST00000069268.2,ENSMUST00000076150.2,ENSMUST00000065532.1	+,+,-,-,+,-,+,+,-	open_sea	132560483	132560971	203299	TRUE	FALSE
chr6	132787089	132787090	cg44028256_TC21	CG	DCRD	-86082.5,-80918.5,-75161.5,-68348.5,-60052.5,-49054.5,-15728.5,-8927.5,24958.5,32359.5	Tas2r121,Tas2r110,Tas2r122,Tas2r116,Tas2r123,Tas2r115,Tas2r117,Tas2r136,Tas2r102,Tas2r124	ENSMUSG00000071150.1,ENSMUSG00000062952.1,ENSMUSG00000078280.1,ENSMUSG00000030194.2,ENSMUSG00000057381.1,ENSMUSG00000071149.3,ENSMUSG00000058349.2,ENSMUSG00000053217.3,ENSMUSG00000056901.1,ENSMUSG00000060412.2	ENSMUST00000095395.1,ENSMUST00000082014.1,ENSMUST00000105077.1,ENSMUST00000032315.2,ENSMUST00000071696.1,ENSMUST00000095394.3,ENSMUST00000068302.3,ENSMUST00000065532.1,ENSMUST00000069268.2,ENSMUST00000076150.2	-,+,-,+,+,-,+,-,+,+	open_sea	132560483	132560971	226119	TRUE	FALSE
chr6	132802337	132802338	cg44028319_BC21	CG	Promoter	-480.5	Tas2r117	ENSMUSG00000058349.2	ENSMUST00000068302.3	+	open_sea	132560483	132560971	241367	TRUE	FALSE
chr6	132841610	132841611	cg44028458_TC21	CG	DCRD	-68040.5,-63448.5,-51400.5,-26397.5,-13827.5,-5531.5,38792.5,79479.5,86880.5	Tas2r125,Tas2r136,Tas2r113,Tas2r110,Tas2r116,Tas2r123,Tas2r117,Tas2r102,Tas2r124	ENSMUSG00000059410.5,ENSMUSG00000053217.3,ENSMUSG00000056926.2,ENSMUSG00000062952.1,ENSMUSG00000030194.2,ENSMUSG00000057381.1,ENSMUSG00000058349.2,ENSMUSG00000056901.1,ENSMUSG00000060412.2	ENSMUST00000076119.5,ENSMUST00000065532.1,ENSMUST00000079035.2,ENSMUST00000082014.1,ENSMUST00000032315.2,ENSMUST00000071696.1,ENSMUST00000068302.3,ENSMUST00000069268.2,ENSMUST00000076150.2	+,-,+,+,+,+,+,+,+	open_sea	133105264	133105746	-263654	TRUE	FALSE
chr6	132846230	132846231	cg44028472_BC11	CG	Promoter	-911.5	Tas2r123	ENSMUSG00000057381.1	ENSMUST00000071696.1	+	open_sea	133105264	133105746	-259034	TRUE	FALSE
chr6	132847211	132847212	cg44028473_BC11	CG	Promoter	69.5	Tas2r123	ENSMUSG00000057381.1	ENSMUST00000071696.1	+	open_sea	133105264	133105746	-258053	TRUE	FALSE
chr6	132847211	132847212	cg44028473_BC12	CG	Promoter	69.5	Tas2r123	ENSMUSG00000057381.1	ENSMUST00000071696.1	+	open_sea	133105264	133105746	-258053	TRUE	FALSE
chr6	132847464	132847465	cg44028474_BC21	CG	Promoter	322.5	Tas2r123	ENSMUSG00000057381.1	ENSMUST00000071696.1	+	open_sea	133105264	133105746	-257800	TRUE	FALSE
chr6	132856257	132856258	cg44028492_TC21	CG	exon	-361.0	Tas2r116	ENSMUSG00000030194.2	ENSMUST00000032315.2	+	open_sea	133105264	133105746	-249007	TRUE	FALSE
chr6	132856872	132856873	cg44028494_TC21	CG	DCRD	-94229.5,-78710.5,-52778.5,-36138.5,-11135.5,1434.5,9730.5,54054.5,94741.5	Tas2r129,Tas2r136,Tas2r125,Tas2r113,Tas2r110,Tas2r116,Tas2r123,Tas2r117,Tas2r102	ENSMUSG00000063762.5,ENSMUSG00000053217.3,ENSMUSG00000059410.5,ENSMUSG00000056926.2,ENSMUSG00000062952.1,ENSMUSG00000030194.2,ENSMUSG00000057381.1,ENSMUSG00000058349.2,ENSMUSG00000056901.1	ENSMUST00000070991.4,ENSMUST00000065532.1,ENSMUST00000076119.5,ENSMUST00000079035.2,ENSMUST00000082014.1,ENSMUST00000032315.2,ENSMUST00000071696.1,ENSMUST00000068302.3,ENSMUST00000069268.2	+,-,+,+,+,+,+,+,+	open_sea	133105264	133105746	-248392	TRUE	FALSE
chr6	132861281	132861282	cg44028505_TC21	CG	DCRD	-89820.5,-83119.5,-48369.5,-31729.5,-6726.5,5843.5,14139.5,58463.5,96637.5,99150.5	Tas2r129,Tas2r136,Tas2r125,Tas2r113,Tas2r110,Tas2r116,Tas2r123,Tas2r117,Tas2r131,Tas2r102	ENSMUSG00000063762.5,ENSMUSG00000053217.3,ENSMUSG00000059410.5,ENSMUSG00000056926.2,ENSMUSG00000062952.1,ENSMUSG00000030194.2,ENSMUSG00000057381.1,ENSMUSG00000058349.2,ENSMUSG00000057699.5,ENSMUSG00000056901.1	ENSMUST00000070991.4,ENSMUST00000065532.1,ENSMUST00000076119.5,ENSMUST00000079035.2,ENSMUST00000082014.1,ENSMUST00000032315.2,ENSMUST00000071696.1,ENSMUST00000068302.3,ENSMUST00000082085.4,ENSMUST00000069268.2	+,-,+,+,+,+,+,+,-,+	open_sea	133105264	133105746	-243983	TRUE	FALSE
chr6	132866964	132866965	cg44028517_BC21	CG	Promoter	-1043.5	Tas2r110	ENSMUSG00000062952.1	ENSMUST00000082014.1	+	open_sea	133105264	133105746	-238300	TRUE	FALSE
chr6	132868330	132868331	cg44028520_BC21	CG	Promoter	322.5	Tas2r110	ENSMUSG00000062952.1	ENSMUST00000082014.1	+	open_sea	133105264	133105746	-236934	TRUE	FALSE
chr6	132893177	132893178	cg44028596_BC21	CG	Promoter	166.5	Tas2r113	ENSMUSG00000056926.2	ENSMUST00000079035.2	+	open_sea	133105264	133105746	-212087	TRUE	FALSE
chr6	132893593	132893594	cg44028599_BC21	CG	exon	-118.0	Tas2r113	ENSMUSG00000056926.2	ENSMUST00000079035.2	+	open_sea	133105264	133105746	-211671	TRUE	FALSE
chr6	132902125	132902126	cg44028624_TC21	CG	DCRD	-48976.5,-7525.5,9114.5,34117.5,46687.5,54983.5,55793.5,78839.5,99307.5	Tas2r129,Tas2r125,Tas2r113,Tas2r110,Tas2r116,Tas2r123,Tas2r131,Tas2r109,Tas2r117	ENSMUSG00000063762.5,ENSMUSG00000059410.5,ENSMUSG00000056926.2,ENSMUSG00000062952.1,ENSMUSG00000030194.2,ENSMUSG00000057381.1,ENSMUSG00000057699.5,ENSMUSG00000062528.2,ENSMUSG00000058349.2	ENSMUST00000070991.4,ENSMUST00000076119.5,ENSMUST00000079035.2,ENSMUST00000082014.1,ENSMUST00000032315.2,ENSMUST00000071696.1,ENSMUST00000082085.4,ENSMUST00000067539.3,ENSMUST00000068302.3	+,+,+,+,+,+,-,-,+	open_sea	133105264	133105746	-203139	TRUE	FALSE
chr6	132909432	132909433	cg44028659_BC21	CG	Promoter	-218.5	Tas2r125	ENSMUSG00000059410.5	ENSMUST00000076119.5	+	open_sea	133105264	133105746	-195832	TRUE	FALSE
chr6	132910309	132910310	cg44028662_TC21	CG	exon	-190.5	Tas2r125	ENSMUSG00000059410.5	ENSMUST00000076119.5	+	open_sea	133105264	133105746	-194955	TRUE	FALSE
chr6	132933949	132933950	cg44028774_TC11	CG	DCRD	-17152.5,23969.5,24298.5,40938.5,47015.5,65941.5,78511.5,86807.5	Tas2r129,Tas2r131,Tas2r125,Tas2r113,Tas2r109,Tas2r110,Tas2r116,Tas2r123	ENSMUSG00000063762.5,ENSMUSG00000057699.5,ENSMUSG00000059410.5,ENSMUSG00000056926.2,ENSMUSG00000062528.2,ENSMUSG00000062952.1,ENSMUSG00000030194.2,ENSMUSG00000057381.1	ENSMUST00000070991.4,ENSMUST00000082085.4,ENSMUST00000076119.5,ENSMUST00000079035.2,ENSMUST00000067539.3,ENSMUST00000082014.1,ENSMUST00000032315.2,ENSMUST00000071696.1	+,-,+,+,-,+,+,+	open_sea	133105264	133105746	-171315	TRUE	FALSE
chr6	132951112	132951113	cg44028839_BC21	CG	Promoter	10.5	Tas2r129	ENSMUSG00000063762.5	ENSMUST00000070991.4	+	open_sea	133105264	133105746	-154152	TRUE	FALSE
chr6	132951322	132951323	cg44028841_TC21	CG	Promoter	220.5	Tas2r129	ENSMUSG00000063762.5	ENSMUST00000070991.4	+	open_sea	133105264	133105746	-153942	TRUE	FALSE
chr6	132958855	132958856	cg44028879_BC21	CG	Promoter	-936.5	Tas2r131	ENSMUSG00000057699.5	ENSMUST00000082085.4	-	open_sea	133105264	133105746	-146409	TRUE	FALSE
chr6	132959115	132959116	cg44028882_BC21	CG	Promoter	-1196.5	Tas2r131	ENSMUSG00000057699.5	ENSMUST00000082085.4	-	open_sea	133105264	133105746	-146149	TRUE	FALSE
chr6	132974425	132974426	cg44029022_BC21	CG	DCRD	-16506.5,6539.5,23323.5,62675.5,64774.5,81390.5,81414.5	Tas2r131,Tas2r109,Tas2r129,Tas2r103,Tas2r125,Tas2r140,Tas2r113	ENSMUSG00000057699.5,ENSMUSG00000062528.2,ENSMUSG00000063762.5,ENSMUSG00000030196.3,ENSMUSG00000059410.5,ENSMUSG00000071147.2,ENSMUSG00000056926.2	ENSMUST00000082085.4,ENSMUST00000067539.3,ENSMUST00000070991.4,ENSMUST00000032317.3,ENSMUST00000076119.5,ENSMUST00000095391.2,ENSMUST00000079035.2	-,-,+,-,+,-,+	open_sea	133105264	133105746	-130839	TRUE	FALSE
chr6	132981814	132981815	cg44029069_TC11	CG	Promoter	-849.5	Tas2r109	ENSMUSG00000062528.2	ENSMUST00000067539.3	-	open_sea	133105264	133105746	-123450	TRUE	FALSE
chr6	132982263	132982264	cg44029071_BC21	CG	Promoter	-1298.5	Tas2r109	ENSMUSG00000062528.2	ENSMUST00000067539.3	-	open_sea	133105264	133105746	-123001	TRUE	FALSE
chr6	133018622	133018623	cg44029100_BC11	CG	DCRD	-86286.5,-60703.5,-37657.5,18478.5,37193.5,67520.5	Smim10l1,Tas2r131,Tas2r109,Tas2r103,Tas2r140,Tas2r129	ENSMUSG00000072704.6,ENSMUSG00000057699.5,ENSMUSG00000062528.2,ENSMUSG00000030196.3,ENSMUSG00000071147.2,ENSMUSG00000063762.5	ENSMUST00000100864.6,ENSMUST00000082085.4,ENSMUST00000067539.3,ENSMUST00000032317.3,ENSMUST00000095391.2,ENSMUST00000070991.4	+,-,-,-,-,+	open_sea	133105264	133105746	-86642	TRUE	FALSE
chr6	133036004	133036005	cg44029151_TC21	CG	DCRD	-78085.5,-68904.5,-55039.5,1096.5,19811.5,84902.5	Tas2r131,Smim10l1,Tas2r109,Tas2r103,Tas2r140,Tas2r129	ENSMUSG00000057699.5,ENSMUSG00000072704.6,ENSMUSG00000062528.2,ENSMUSG00000030196.3,ENSMUSG00000071147.2,ENSMUSG00000063762.5	ENSMUST00000082085.4,ENSMUST00000100864.6,ENSMUST00000067539.3,ENSMUST00000032317.3,ENSMUST00000095391.2,ENSMUST00000070991.4	-,+,-,-,-,+	open_sea	133105264	133105746	-69260	TRUE	FALSE
chr6	133036298	133036299	cg44029152_TC21	CG	exon	-333.5	Tas2r103	ENSMUSG00000030196.3	ENSMUST00000032317.3	-	open_sea	133105264	133105746	-68966	TRUE	FALSE
chr6	133055016	133055017	cg44029218_BC11	CG	exon	-300.0	Tas2r140	ENSMUSG00000071147.2	ENSMUST00000095391.2	-	open_sea	133105264	133105746	-50248	TRUE	FALSE
chr6	133055360	133055361	cg44029221_TC21	CG	Promoter	455.5	Tas2r140	ENSMUSG00000071147.2	ENSMUST00000095391.2	-	open_sea	133105264	133105746	-49904	TRUE	FALSE
chr6	133089010	133089011	cg44029358_BC11	CG	DCRD	-51909.5,-33194.5,-15898.5	Tas2r103,Tas2r140,Smim10l1	ENSMUSG00000030196.3,ENSMUSG00000071147.2,ENSMUSG00000072704.6	ENSMUST00000032317.3,ENSMUST00000095391.2,ENSMUST00000100864.6	-,-,+	open_sea	133105264	133105746	-16254	TRUE	FALSE
chr6	133092236	133092237	cg44029377_BC21	CG	DCRD	-55135.5,-36420.5,-12672.5	Tas2r103,Tas2r140,Smim10l1	ENSMUSG00000030196.3,ENSMUSG00000071147.2,ENSMUSG00000072704.6	ENSMUST00000032317.3,ENSMUST00000095391.2,ENSMUST00000100864.6	-,-,+	open_sea	133105264	133105746	-13028	TRUE	FALSE
chr6	133096195	133096196	cg44029407_TC21	CG	DCRD	-59094.5,-40379.5,-8713.5	Tas2r103,Tas2r140,Smim10l1	ENSMUSG00000030196.3,ENSMUSG00000071147.2,ENSMUSG00000072704.6	ENSMUST00000032317.3,ENSMUST00000095391.2,ENSMUST00000100864.6	-,-,+	open_sea	133105264	133105746	-9069	TRUE	FALSE
chr6	133104388	133104389	cg44029436_BC21	CG	Promoter	-520.5	Smim10l1	ENSMUSG00000072704.6	ENSMUST00000100864.6	+	cpg_shore	133105264	133105746	-876	TRUE	FALSE
chr6	133105186	133105187	cg44029444_BC21	CG	Promoter	277.5	Smim10l1	ENSMUSG00000072704.6	ENSMUST00000100864.6	+	cpg_shore	133105264	133105746	-78	TRUE	FALSE
chr6	133105596	133105597	cg44029485_TC11	CG	exon	733.0	Smim10l1	ENSMUSG00000072704.6	ENSMUST00000100864.6	+	cpg_island	133105264	133105746	0	TRUE	FALSE
chr6	133108725	133108726	cg44029513_TC21	CG	DCRD	-71624.5,-52909.5,3816.5	Tas2r103,Tas2r140,Smim10l1	ENSMUSG00000030196.3,ENSMUSG00000071147.2,ENSMUSG00000072704.6	ENSMUST00000032317.3,ENSMUST00000095391.2,ENSMUST00000100864.6	-,-,+	cpg_shelve	133105264	133105746	2980	TRUE	FALSE
chr6	133110200	133110201	cg44029515_TC21	CG	DCRD	-73099.5,-54384.5,5291.5	Tas2r103,Tas2r140,Smim10l1	ENSMUSG00000030196.3,ENSMUSG00000071147.2,ENSMUSG00000072704.6	ENSMUST00000032317.3,ENSMUST00000095391.2,ENSMUST00000100864.6	-,-,+	open_sea	133105264	133105746	4455	TRUE	FALSE
chr6	133114194	133114195	cg44029540_TC21	CG	DCRD	-77093.5,-58378.5,9285.5	Tas2r103,Tas2r140,Smim10l1	ENSMUSG00000030196.3,ENSMUSG00000071147.2,ENSMUSG00000072704.6	ENSMUST00000032317.3,ENSMUST00000095391.2,ENSMUST00000100864.6	-,-,+	open_sea	133105264	133105746	8449	TRUE	FALSE
chr6	133192214	133192215	cg44029866_TC21	CG	DCRD	87305.5	Smim10l1	ENSMUSG00000072704.6	ENSMUST00000100864.6	+	cpg_shelve	133195604	133195852	-3390	TRUE	FALSE
chr6	133294465	133294466	cg44030349_BC21	CG	exon	-157.0	5530400C23Rik	ENSMUSG00000055594.6	ENSMUST00000048459.7	+	open_sea	133195604	133195852	98614	TRUE	FALSE
chr6	133309204	133309205	cg44030406_TC21	CG	DCRD	16988.5	5530400C23Rik	ENSMUSG00000055594.6	ENSMUST00000048459.7	+	open_sea	133195604	133195852	113353	TRUE	FALSE
chr6	133381166	133381167	cg44030663_TC21	CG	DCRD	88950.5	5530400C23Rik	ENSMUSG00000055594.6	ENSMUST00000048459.7	+	open_sea	133195604	133195852	185315	TRUE	FALSE
chr6	133388366	133388367	cg44030679_TC11	CG	DCRD	96150.5	5530400C23Rik	ENSMUSG00000055594.6	ENSMUST00000048459.7	+	open_sea	133195604	133195852	192515	FALSE	TRUE
chr6	133531438	133531439	cg44031320_BC11	CG	intergenic	nan	nan	nan	nan	nan	open_sea	133719382	133719599	-187944	TRUE	FALSE
chr6	133595950	133595951	cg44031638_TC21	CG	intergenic	nan	nan	nan	nan	nan	open_sea	133719382	133719599	-123432	TRUE	FALSE
chr6	133618156	133618157	cg44031708_BC21	CG	intergenic	nan	nan	nan	nan	nan	open_sea	133719382	133719599	-101226	TRUE	FALSE
chr6	133675001	133675002	cg44031960_TC11	CG	intergenic	nan	nan	nan	nan	nan	open_sea	133719382	133719599	-44381	FALSE	TRUE
chr6	133707190	133707191	cg44032093_TC21	CG	intergenic	nan	nan	nan	nan	nan	open_sea	133719382	133719599	-12192	FALSE	TRUE
chr6	133732314	133732315	cg44032244_TC21	CG	intergenic	nan	nan	nan	nan	nan	open_sea	133719382	133719599	12716	TRUE	FALSE
chr6	133766361	133766362	cg44032482_TC21	CG	DCRD	87400.5	Kap	ENSMUSG00000032758.4	ENSMUST00000048032.4	-	open_sea	133745337	133745662	20700	TRUE	FALSE
chr6	133812677	133812678	cg44032662_TC21	CG	DCRD	41084.5	Kap	ENSMUSG00000032758.4	ENSMUST00000048032.4	-	cpg_shelve	133815956	133816478	-3279	TRUE	FALSE
chr6	133849950	133849951	cg44032903_TC21	CG	3'-UTR	-2.5	Kap	ENSMUSG00000032758.4	ENSMUST00000048032.4	-	open_sea	133843239	133843451	6500	TRUE	FALSE
chr6	133853761	133853762	cg44032926_BC21	CG	Promoter	0.5	Kap	ENSMUSG00000032758.4	ENSMUST00000048032.4	-	open_sea	133843239	133843451	10311	TRUE	FALSE
chr6	133854063	133854064	cg44032927_TC21	CG	Promoter	-301.5	Kap	ENSMUSG00000032758.4	ENSMUST00000048032.4	-	open_sea	133843239	133843451	10613	TRUE	FALSE
chr6	133863992	133863993	cg44032979_BC21	CG	DCRD	-10230.5	Kap	ENSMUSG00000032758.4	ENSMUST00000048032.4	-	open_sea	133843239	133843451	20542	TRUE	FALSE
chr6	133872865	133872866	cg44033050_TC21	CG	DCRD	-19103.5	Kap	ENSMUSG00000032758.4	ENSMUST00000048032.4	-	open_sea	133843239	133843451	29415	TRUE	FALSE
chr6	133899849	133899850	cg44033202_TC11	CG	DCRD	-46087.5	Kap	ENSMUSG00000032758.4	ENSMUST00000048032.4	-	open_sea	133843239	133843451	56399	TRUE	FALSE
chr6	133932255	133932256	cg44033396_BC11	CG	DCRD	-78493.5	Kap	ENSMUSG00000032758.4	ENSMUST00000048032.4	-	open_sea	133843239	133843451	88805	TRUE	FALSE
chr6	133960931	133960932	cg44033599_TC21	CG	DCRD	-74768.5	Etv6	ENSMUSG00000030199.16	ENSMUST00000081028.12	+	open_sea	134034939	134036272	-74008	TRUE	FALSE
chr6	134035629	134035630	cg44034212_TC21	CG	Promoter	-70.5	Etv6	ENSMUSG00000030199.16	ENSMUST00000081028.12	+	cpg_island	134034939	134036272	0	TRUE	FALSE
chr6	134036094	134036095	cg44034261_TC21	CG	Promoter	394.5	Etv6	ENSMUSG00000030199.16	ENSMUST00000081028.12	+	cpg_island	134034939	134036272	0	TRUE	FALSE
chr6	134036142	134036143	cg44034262_BC21	CG	Promoter	442.5	Etv6	ENSMUSG00000030199.16	ENSMUST00000081028.12	+	cpg_island	134034939	134036272	0	TRUE	FALSE
chr6	134038125	134038126	cg44034301_TC21	CG	intron	114802.0	Etv6	ENSMUSG00000030199.16	ENSMUST00000081028.12	+	cpg_shore	134034939	134036272	1854	TRUE	FALSE
chr6	134038460	134038461	cg44034309_BC21	CG	intron	114467.0	Etv6	ENSMUSG00000030199.16	ENSMUST00000081028.12	+	cpg_shelve	134034939	134036272	2189	TRUE	FALSE
chr6	134039542	134039543	cg44034323_TC21	CG	intron	113385.0	Etv6	ENSMUSG00000030199.16	ENSMUST00000081028.12	+	cpg_shelve	134034939	134036272	3271	TRUE	FALSE
chr6	134040452	134040453	cg44034337_TC21	CG	intron	112475.0	Etv6	ENSMUSG00000030199.16	ENSMUST00000081028.12	+	open_sea	134034939	134036272	4181	TRUE	FALSE
chr6	134041114	134041115	cg44034343_BC21	CG	intron	111813.0	Etv6	ENSMUSG00000030199.16	ENSMUST00000081028.12	+	open_sea	134034939	134036272	4843	TRUE	FALSE
chr6	134042025	134042026	cg44034361_BC11	CG	intron	110902.0	Etv6	ENSMUSG00000030199.16	ENSMUST00000081028.12	+	open_sea	134034939	134036272	5754	TRUE	FALSE
chr6	134042094	134042095	cg44034364_TC11	CG	intron	110833.0	Etv6	ENSMUSG00000030199.16	ENSMUST00000081028.12	+	open_sea	134034939	134036272	5823	TRUE	FALSE
chr6	134042320	134042321	cg44034371_TC21	CG	intron	110607.0	Etv6	ENSMUSG00000030199.16	ENSMUST00000081028.12	+	open_sea	134034939	134036272	6049	TRUE	FALSE
chr6	134043778	134043779	cg44034390_TC21	CG	intron	109149.0	Etv6	ENSMUSG00000030199.16	ENSMUST00000081028.12	+	open_sea	134034939	134036272	7507	TRUE	FALSE
chr6	134044303	134044304	cg44034398_BC21	CG	intron	108624.0	Etv6	ENSMUSG00000030199.16	ENSMUST00000081028.12	+	open_sea	134034939	134036272	8032	TRUE	FALSE
chr6	134047556	134047557	cg44034446_BC21	CG	intron	105371.0	Etv6	ENSMUSG00000030199.16	ENSMUST00000081028.12	+	open_sea	134034939	134036272	11285	TRUE	FALSE
chr6	134049256	134049257	cg44034468_TC21	CG	intron	103671.0	Etv6	ENSMUSG00000030199.16	ENSMUST00000081028.12	+	open_sea	134034939	134036272	12985	TRUE	FALSE
chr6	134050422	134050423	cg44034495_TC21	CG	intron	102505.0	Etv6	ENSMUSG00000030199.16	ENSMUST00000081028.12	+	open_sea	134034939	134036272	14151	TRUE	FALSE
chr6	134053937	134053938	cg44034558_TC21	CG	intron	98990.0	Etv6	ENSMUSG00000030199.16	ENSMUST00000081028.12	+	open_sea	134034939	134036272	17666	TRUE	FALSE
chr6	134056583	134056584	cg44034588_TC11	CG	intron	96344.0	Etv6	ENSMUSG00000030199.16	ENSMUST00000081028.12	+	open_sea	134034939	134036272	20312	TRUE	FALSE
chr6	134060629	134060630	cg44034651_BC21	CG	intron	92298.0	Etv6	ENSMUSG00000030199.16	ENSMUST00000081028.12	+	open_sea	134034939	134036272	24358	TRUE	FALSE
chr6	134065571	134065572	cg44034715_TC21	CG	intron	87356.0	Etv6	ENSMUSG00000030199.16	ENSMUST00000081028.12	+	open_sea	134034939	134036272	29300	TRUE	FALSE
chr6	134065601	134065602	cg44034716_TC21	CG	intron	87326.0	Etv6	ENSMUSG00000030199.16	ENSMUST00000081028.12	+	open_sea	134034939	134036272	29330	TRUE	FALSE
chr6	134066981	134066982	cg44034737_BC21	CG	intron	85946.0	Etv6	ENSMUSG00000030199.16	ENSMUST00000081028.12	+	open_sea	134034939	134036272	30710	TRUE	FALSE
chr6	134072586	134072587	cg44034792_BC21	CG	intron	80341.0	Etv6	ENSMUSG00000030199.16	ENSMUST00000081028.12	+	open_sea	134034939	134036272	36315	TRUE	FALSE
chr6	134075176	134075177	cg44034818_BC21	CG	intron	77751.0	Etv6	ENSMUSG00000030199.16	ENSMUST00000081028.12	+	open_sea	134034939	134036272	38905	TRUE	FALSE
chr6	134088798	134088799	cg44034995_BC21	CG	intron	64129.0	Etv6	ENSMUSG00000030199.16	ENSMUST00000081028.12	+	open_sea	134034939	134036272	52527	TRUE	FALSE
chr6	134088872	134088873	cg44034999_TC21	CG	intron	64055.0	Etv6	ENSMUSG00000030199.16	ENSMUST00000081028.12	+	open_sea	134034939	134036272	52601	TRUE	FALSE
chr6	134091075	134091076	cg44035025_TC21	CG	intron	61852.0	Etv6	ENSMUSG00000030199.16	ENSMUST00000081028.12	+	open_sea	134034939	134036272	54804	TRUE	FALSE
chr6	134104798	134104799	cg44035176_BC21	CG	intron	48129.0	Etv6	ENSMUSG00000030199.16	ENSMUST00000081028.12	+	open_sea	134034939	134036272	68527	TRUE	FALSE
chr6	134106154	134106155	cg44035197_BC21	CG	intron	46773.0	Etv6	ENSMUSG00000030199.16	ENSMUST00000081028.12	+	open_sea	134034939	134036272	69883	TRUE	FALSE
chr6	134106356	134106357	cg44035203_TC11	CG	intron	46571.0	Etv6	ENSMUSG00000030199.16	ENSMUST00000081028.12	+	open_sea	134034939	134036272	70085	TRUE	FALSE
chr6	134113283	134113284	cg44035299_TC21	CG	intron	39644.0	Etv6	ENSMUSG00000030199.16	ENSMUST00000081028.12	+	open_sea	134034939	134036272	77012	TRUE	FALSE
chr6	134116825	134116826	cg44035338_BC11	CG	intron	36102.0	Etv6	ENSMUSG00000030199.16	ENSMUST00000081028.12	+	open_sea	134034939	134036272	80554	TRUE	FALSE
chr6	134120411	134120412	cg44035389_BC21	CG	intron	32516.0	Etv6	ENSMUSG00000030199.16	ENSMUST00000081028.12	+	open_sea	134034939	134036272	84140	TRUE	FALSE
chr6	134136993	134136994	cg44035593_BC21	CG	intron	15934.0	Etv6	ENSMUSG00000030199.16	ENSMUST00000081028.12	+	open_sea	134034939	134036272	100722	TRUE	FALSE
chr6	134137290	134137291	cg44035595_BC21	CG	exon	60.5	Etv6	ENSMUSG00000030199.16	ENSMUST00000081028.12	+	open_sea	134034939	134036272	101019	TRUE	FALSE
chr6	134144702	134144703	cg44035696_BC11	CG	intron	8225.0	Etv6	ENSMUSG00000030199.16	ENSMUST00000081028.12	+	open_sea	134034939	134036272	108431	TRUE	FALSE
chr6	134145991	134145992	cg44035714_TC21	CG	intron	6936.0	Etv6	ENSMUSG00000030199.16	ENSMUST00000081028.12	+	open_sea	134034939	134036272	109720	TRUE	FALSE
chr6	134148472	134148473	cg44035761_BC21	CG	intron	4455.0	Etv6	ENSMUSG00000030199.16	ENSMUST00000081028.12	+	open_sea	134034939	134036272	112201	TRUE	FALSE
chr6	134152177	134152178	cg44035818_BC21	CG	intron	750.0	Etv6	ENSMUSG00000030199.16	ENSMUST00000081028.12	+	open_sea	134034939	134036272	115906	TRUE	FALSE
chr6	134165122	134165123	cg44035994_TC21	CG	intron	-12195.0	Etv6	ENSMUSG00000030199.16	ENSMUST00000081028.12	+	open_sea	134034939	134036272	128851	TRUE	FALSE
chr6	134170320	134170321	cg44036058_TC21	CG	intron	-17393.0	Etv6	ENSMUSG00000030199.16	ENSMUST00000081028.12	+	open_sea	134034939	134036272	134049	TRUE	FALSE
chr6	134171444	134171445	cg44036071_BC21	CG	intron	-18517.0	Etv6	ENSMUSG00000030199.16	ENSMUST00000081028.12	+	open_sea	134034939	134036272	135173	TRUE	FALSE
chr6	134174757	134174758	cg44036119_TC21	CG	intron	-21830.0	Etv6	ENSMUSG00000030199.16	ENSMUST00000081028.12	+	open_sea	134034939	134036272	138486	TRUE	FALSE
chr6	134175565	134175566	cg44036137_TC21	CG	intron	-22638.0	Etv6	ENSMUSG00000030199.16	ENSMUST00000081028.12	+	open_sea	134034939	134036272	139294	TRUE	FALSE
chr6	134182768	134182769	cg44036237_BC21	CG	intron	-29841.0	Etv6	ENSMUSG00000030199.16	ENSMUST00000081028.12	+	open_sea	134034939	134036272	146497	TRUE	FALSE
chr6	134186250	134186251	cg44036285_BC21	CG	intron	-33323.0	Etv6	ENSMUSG00000030199.16	ENSMUST00000081028.12	+	open_sea	134034939	134036272	149979	TRUE	FALSE
chr6	134189368	134189369	cg44036330_TC21	CG	intron	-36441.0	Etv6	ENSMUSG00000030199.16	ENSMUST00000081028.12	+	open_sea	134034939	134036272	153097	TRUE	FALSE
chr6	134200751	134200752	cg44036471_TC21	CG	intron	-47824.0	Etv6	ENSMUSG00000030199.16	ENSMUST00000081028.12	+	open_sea	134034939	134036272	164480	TRUE	FALSE
chr6	134208376	134208377	cg44036586_TC11	CG	intron	-55449.0	Etv6	ENSMUSG00000030199.16	ENSMUST00000081028.12	+	open_sea	134034939	134036272	172105	TRUE	FALSE
chr6	134208692	134208693	cg44036591_BC11	CG	intron	-55765.0	Etv6	ENSMUSG00000030199.16	ENSMUST00000081028.12	+	open_sea	134034939	134036272	172421	TRUE	FALSE
chr6	134219532	134219533	cg44036710_BC21	CG	intron	-66605.0	Etv6	ENSMUSG00000030199.16	ENSMUST00000081028.12	+	open_sea	134034939	134036272	183261	TRUE	FALSE
chr6	134222752	134222753	cg44036749_BC21	CG	intron	-69825.0	Etv6	ENSMUSG00000030199.16	ENSMUST00000081028.12	+	open_sea	134034939	134036272	186481	TRUE	FALSE
chr6	134222895	134222896	cg44036753_BC21	CG	exon	51.5	Etv6	ENSMUSG00000030199.16	ENSMUST00000081028.12	+	open_sea	134034939	134036272	186624	TRUE	FALSE
chr6	134231181	134231182	cg44036880_BC21	CG	intron	-78254.0	Etv6	ENSMUSG00000030199.16	ENSMUST00000081028.12	+	open_sea	134034939	134036272	194910	TRUE	FALSE
chr6	134242877	134242878	cg44037031_BC11	CG	intron	-89950.0	Etv6	ENSMUSG00000030199.16	ENSMUST00000081028.12	+	open_sea	134034939	134036272	206606	TRUE	FALSE
chr6	134248416	134248417	cg44037106_BC21	CG	exon	122.5	Etv6	ENSMUSG00000030199.16	ENSMUST00000081028.12	+	open_sea	134034939	134036272	212145	TRUE	FALSE
chr6	134255890	134255891	cg44037237_BC11	CG	intron	-102963.0	Etv6	ENSMUSG00000030199.16	ENSMUST00000081028.12	+	open_sea	134034939	134036272	219619	TRUE	FALSE
chr6	134258665	134258666	cg44037257_TC21	CG	intron	-105738.0	Etv6	ENSMUSG00000030199.16	ENSMUST00000081028.12	+	open_sea	134034939	134036272	222394	TRUE	FALSE
chr6	134263408	134263409	cg44037310_TC21	CG	intron	-110481.0	Etv6	ENSMUSG00000030199.16	ENSMUST00000081028.12	+	open_sea	134034939	134036272	227137	FALSE	TRUE
chr6	134266340	134266341	cg44037352_TC21	CG	exon	1866.0	Etv6	ENSMUSG00000030199.16	ENSMUST00000081028.12	+	open_sea	134034939	134036272	230069	TRUE	FALSE
chr6	134278465	134278466	cg44037487_BC21	CG	intergenic	nan	nan	nan	nan	nan	open_sea	134034939	134036272	242194	TRUE	FALSE
chr6	134291280	134291281	cg44037579_TC21	CG	intergenic	nan	nan	nan	nan	nan	open_sea	134034939	134036272	255009	TRUE	FALSE
chr6	134294551	134294552	cg44037610_TC21	CG	intergenic	nan	nan	nan	nan	nan	open_sea	134034939	134036272	258280	TRUE	FALSE
chr6	134368412	134368413	cg44038249_BC11	CG	DCRD	-46015.5	Bcl2l14	ENSMUSG00000030200.13	ENSMUST00000111960.1	+	open_sea	134566375	134567430	-197963	TRUE	FALSE
chr6	134396291	134396292	cg44038527_TC21	CG	Promoter	-26.5	Bcl2l14	ENSMUSG00000030200.13	ENSMUST00000032321.10	+	open_sea	134566375	134567430	-170084	TRUE	FALSE
chr6	134396402	134396403	cg44038528_TC21	CG	Promoter	84.5	Bcl2l14	ENSMUSG00000030200.13	ENSMUST00000032321.10	+	open_sea	134566375	134567430	-169973	TRUE	FALSE
chr6	134398570	134398571	cg44038556_TC21	CG	Promoter	-69.5	Bcl2l14	ENSMUSG00000030200.13	ENSMUST00000163589.7	+	open_sea	134566375	134567430	-167805	TRUE	FALSE
chr6	134398777	134398778	cg44038559_BC21	CG	Promoter	137.5	Bcl2l14	ENSMUSG00000030200.13	ENSMUST00000163589.7	+	open_sea	134566375	134567430	-167598	TRUE	FALSE
chr6	134414122	134414123	cg44038734_TC21	CG	Promoter	-305.5	Bcl2l14	ENSMUSG00000030200.13	ENSMUST00000111960.1	+	open_sea	134566375	134567430	-152253	TRUE	FALSE
chr6	134414314	134414315	cg44038740_TC21	CG	Promoter	-113.5	Bcl2l14	ENSMUSG00000030200.13	ENSMUST00000111960.1	+	open_sea	134566375	134567430	-152061	TRUE	FALSE
chr6	134414511	134414512	cg44038744_TC21	CG	Promoter	83.5	Bcl2l14	ENSMUSG00000030200.13	ENSMUST00000111960.1	+	open_sea	134566375	134567430	-151864	TRUE	FALSE
chr6	134415022	134415023	cg44038750_TC11	CG	intron	2504.5	Bcl2l14	ENSMUSG00000030200.13	ENSMUST00000032321.10	+	open_sea	134566375	134567430	-151353	TRUE	FALSE
chr6	134421046	134421047	cg44038822_BC21	CG	intron	-3519.5	Bcl2l14	ENSMUSG00000030200.13	ENSMUST00000032321.10	+	open_sea	134566375	134567430	-145329	TRUE	FALSE
chr6	134421836	134421837	cg44038827_BC21	CG	intron	-4309.5	Bcl2l14	ENSMUSG00000030200.13	ENSMUST00000032321.10	+	open_sea	134566375	134567430	-144539	TRUE	FALSE
chr6	134424046	134424047	cg44038856_TC21	CG	exon	-210.0	Bcl2l14	ENSMUSG00000030200.13	ENSMUST00000032321.10	+	open_sea	134566375	134567430	-142329	TRUE	FALSE
chr6	134424172	134424173	cg44038857_BC11	CG	intron	-6645.5	Bcl2l14	ENSMUSG00000030200.13	ENSMUST00000032321.10	+	open_sea	134566375	134567430	-142203	TRUE	FALSE
chr6	134428123	134428124	cg44038888_BC21	CG	intron	-10596.5	Bcl2l14	ENSMUSG00000030200.13	ENSMUST00000032321.10	+	open_sea	134566375	134567430	-138252	TRUE	FALSE
chr6	134430434	134430435	cg44038925_BC21	CG	intron	-12907.5	Bcl2l14	ENSMUSG00000030200.13	ENSMUST00000032321.10	+	open_sea	134566375	134567430	-135941	TRUE	FALSE
chr6	134438056	134438057	cg44039014_BC11	CG	3'-UTR	-130.5	Bcl2l14	ENSMUSG00000030200.13	ENSMUST00000111960.1	+	open_sea	134566375	134567430	-128319	TRUE	FALSE
chr6	134459268	134459269	cg44039325_BC21	CG	exon	-81.5	Lrp6	ENSMUSG00000030201.15	ENSMUST00000032322.14	-	open_sea	134566375	134567430	-107107	TRUE	FALSE
chr6	134459395	134459396	cg44039332_TC21	CG	exon	45.5	Lrp6	ENSMUSG00000030201.15	ENSMUST00000032322.14	-	open_sea	134566375	134567430	-106980	TRUE	FALSE
chr6	134467534	134467535	cg44039415_BC21	CG	exon	-69.5	Lrp6	ENSMUSG00000030201.15	ENSMUST00000032322.14	-	open_sea	134566375	134567430	-98841	TRUE	FALSE
chr6	134469316	134469317	cg44039434_BC21	CG	intron	-37378.0	Lrp6	ENSMUSG00000030201.15	ENSMUST00000032322.14	-	open_sea	134566375	134567430	-97059	TRUE	FALSE
chr6	134495167	134495168	cg44039662_BC21	CG	intron	-11527.0	Lrp6	ENSMUSG00000030201.15	ENSMUST00000032322.14	-	open_sea	134566375	134567430	-71208	TRUE	FALSE
chr6	134513373	134513374	cg44039805_TC11	CG	exon	52.5	Lrp6	ENSMUSG00000030201.15	ENSMUST00000032322.14	-	open_sea	134566375	134567430	-53002	TRUE	FALSE
chr6	134516202	134516203	cg44039826_BC21	CG	intron	9508.0	Lrp6	ENSMUSG00000030201.15	ENSMUST00000032322.14	-	open_sea	134566375	134567430	-50173	TRUE	FALSE
chr6	134517558	134517559	cg44039845_TC21	CG	intron	10864.0	Lrp6	ENSMUSG00000030201.15	ENSMUST00000032322.14	-	open_sea	134566375	134567430	-48817	TRUE	FALSE
chr6	134518314	134518315	cg44039851_TC21	CG	intron	11620.0	Lrp6	ENSMUSG00000030201.15	ENSMUST00000032322.14	-	open_sea	134566375	134567430	-48061	FALSE	TRUE
chr6	134521644	134521645	cg44039892_BC11	CG	intron	14950.0	Lrp6	ENSMUSG00000030201.15	ENSMUST00000032322.14	-	open_sea	134566375	134567430	-44731	TRUE	FALSE
chr6	134527966	134527967	cg44039955_TC21	CG	intron	21272.0	Lrp6	ENSMUSG00000030201.15	ENSMUST00000032322.14	-	open_sea	134566375	134567430	-38409	TRUE	FALSE
chr6	134537894	134537895	cg44040039_BC21	CG	intron	31200.0	Lrp6	ENSMUSG00000030201.15	ENSMUST00000032322.14	-	open_sea	134566375	134567430	-28481	TRUE	FALSE
chr6	134544265	134544266	cg44040097_TC21	CG	intron	37571.0	Lrp6	ENSMUSG00000030201.15	ENSMUST00000032322.14	-	open_sea	134566375	134567430	-22110	TRUE	FALSE
chr6	134544265	134544266	cg44040097_TC22	CG	intron	37571.0	Lrp6	ENSMUSG00000030201.15	ENSMUST00000032322.14	-	open_sea	134566375	134567430	-22110	TRUE	FALSE
chr6	134545007	134545008	cg44040100_BC11	CG	intron	38313.0	Lrp6	ENSMUSG00000030201.15	ENSMUST00000032322.14	-	open_sea	134566375	134567430	-21368	TRUE	FALSE
chr6	134558828	134558829	cg44040192_BC21	CG	intron	52134.0	Lrp6	ENSMUSG00000030201.15	ENSMUST00000032322.14	-	open_sea	134566375	134567430	-7547	FALSE	TRUE
chr6	134566634	134566635	cg44040297_TC21	CG	Promoter	278.5	Lrp6	ENSMUSG00000030201.15	ENSMUST00000032322.14	-	cpg_island	134566375	134567430	0	TRUE	FALSE
chr6	134567428	134567429	cg44040420_TC21	CG	Promoter	-515.5	Lrp6	ENSMUSG00000030201.15	ENSMUST00000032322.14	-	cpg_island	134566375	134567430	0	TRUE	FALSE
chr6	134568207	134568208	cg44040423_BC11	CG	Promoter	-1294.5	Lrp6	ENSMUSG00000030201.15	ENSMUST00000032322.14	-	cpg_shore	134566375	134567430	778	TRUE	FALSE
chr6	134577242	134577243	cg44040512_BC21	CG	DCRD	-63697.5,-10329.5,55245.5	Borcs5,Lrp6,Mansc1	ENSMUSG00000042992.15,ENSMUSG00000030201.15,ENSMUSG00000032718.4	ENSMUST00000062755.9,ENSMUST00000032322.14,ENSMUST00000047443.4	+,-,-	open_sea	134566375	134567430	9813	FALSE	TRUE
chr6	134578129	134578130	cg44040519_BC11	CG	DCRD	-62810.5,-11216.5,54358.5	Borcs5,Lrp6,Mansc1	ENSMUSG00000042992.15,ENSMUSG00000030201.15,ENSMUSG00000032718.4	ENSMUST00000062755.9,ENSMUST00000032322.14,ENSMUST00000047443.4	+,-,-	open_sea	134566375	134567430	10700	TRUE	FALSE
chr6	134595142	134595143	cg44040736_BC21	CG	DCRD	-45797.5,-28229.5,37345.5	Borcs5,Lrp6,Mansc1	ENSMUSG00000042992.15,ENSMUSG00000030201.15,ENSMUSG00000032718.4	ENSMUST00000062755.9,ENSMUST00000032322.14,ENSMUST00000047443.4	+,-,-	open_sea	134566375	134567430	27713	TRUE	FALSE
chr6	134601183	134601184	cg44040785_TC21	CG	DCRD	-39756.5,-34270.5,31304.5	Borcs5,Lrp6,Mansc1	ENSMUSG00000042992.15,ENSMUSG00000030201.15,ENSMUSG00000032718.4	ENSMUST00000062755.9,ENSMUST00000032322.14,ENSMUST00000047443.4	+,-,-	open_sea	134632108	134632598	-30925	TRUE	FALSE
chr6	134602190	134602191	cg44040797_BC21	CG	DCRD	-38749.5,-35277.5,30297.5	Borcs5,Lrp6,Mansc1	ENSMUSG00000042992.15,ENSMUSG00000030201.15,ENSMUSG00000032718.4	ENSMUST00000062755.9,ENSMUST00000032322.14,ENSMUST00000047443.4	+,-,-	open_sea	134632108	134632598	-29918	TRUE	FALSE
chr6	134607654	134607655	cg44040861_BC21	CG	DCRD	-40741.5,-33285.5,24833.5	Lrp6,Borcs5,Mansc1	ENSMUSG00000030201.15,ENSMUSG00000042992.15,ENSMUSG00000032718.4	ENSMUST00000032322.14,ENSMUST00000062755.9,ENSMUST00000047443.4	-,+,-	open_sea	134632108	134632598	-24454	TRUE	FALSE
chr6	134608123	134608124	cg44040869_TC21	CG	DCRD	-41210.5,-32816.5,24364.5	Lrp6,Borcs5,Mansc1	ENSMUSG00000030201.15,ENSMUSG00000042992.15,ENSMUSG00000032718.4	ENSMUST00000032322.14,ENSMUST00000062755.9,ENSMUST00000047443.4	-,+,-	open_sea	134632108	134632598	-23985	TRUE	FALSE
chr6	134610399	134610400	cg44040901_BC21	CG	exon	370.5	Mansc1	ENSMUSG00000032718.4	ENSMUST00000047443.4	-	open_sea	134632108	134632598	-21709	TRUE	FALSE
chr6	134610833	134610834	cg44040910_TC11	CG	exon	804.5	Mansc1	ENSMUSG00000032718.4	ENSMUST00000047443.4	-	open_sea	134632108	134632598	-21275	TRUE	FALSE
chr6	134613213	134613214	cg44040947_BC21	CG	intron	-7634.0	Mansc1	ENSMUSG00000032718.4	ENSMUST00000047443.4	-	open_sea	134632108	134632598	-18895	TRUE	FALSE
chr6	134617373	134617374	cg44040992_BC21	CG	exon	-13.5	Mansc1	ENSMUSG00000032718.4	ENSMUST00000047443.4	-	open_sea	134632108	134632598	-14735	TRUE	FALSE
chr6	134632040	134632041	cg44041160_BC21	CG	Promoter	447.5	Mansc1	ENSMUSG00000032718.4	ENSMUST00000047443.4	-	cpg_shore	134632108	134632598	-68	TRUE	FALSE
chr6	134632138	134632139	cg44041163_TC21	CG	Promoter	349.5	Mansc1	ENSMUSG00000032718.4	ENSMUST00000047443.4	-	cpg_island	134632108	134632598	0	TRUE	FALSE
chr6	134632491	134632492	cg44041193_BC11	CG	Promoter	-3.5	Mansc1	ENSMUSG00000032718.4	ENSMUST00000047443.4	-	cpg_island	134632108	134632598	0	TRUE	FALSE
chr6	134632661	134632662	cg44041202_TC21	CG	Promoter	-173.5	Mansc1	ENSMUSG00000032718.4	ENSMUST00000047443.4	-	cpg_shore	134632108	134632598	64	TRUE	FALSE
chr6	134632773	134632774	cg44041208_BC21	CG	Promoter	-285.5	Mansc1	ENSMUSG00000032718.4	ENSMUST00000047443.4	-	cpg_shore	134632108	134632598	176	TRUE	FALSE
chr6	134640452	134640453	cg44041279_BC21	CG	Promoter	-487.5	Borcs5	ENSMUSG00000042992.15	ENSMUST00000062755.9	+	cpg_shore	134640878	134641309	-426	TRUE	FALSE
chr6	134640529	134640530	cg44041281_TC21	CG	Promoter	-410.5	Borcs5	ENSMUSG00000042992.15	ENSMUST00000062755.9	+	cpg_shore	134640878	134641309	-349	TRUE	FALSE
chr6	134656791	134656792	cg44041504_BC21	CG	intron	19272.0	Borcs5	ENSMUSG00000042992.15	ENSMUST00000062755.9	+	open_sea	134640878	134641309	15483	TRUE	FALSE
chr6	134656971	134656972	cg44041505_TC11	CG	intron	19092.0	Borcs5	ENSMUSG00000042992.15	ENSMUST00000062755.9	+	open_sea	134640878	134641309	15663	TRUE	FALSE
chr6	134661051	134661052	cg44041548_BC21	CG	intron	15012.0	Borcs5	ENSMUSG00000042992.15	ENSMUST00000062755.9	+	open_sea	134640878	134641309	19743	TRUE	FALSE
chr6	134677765	134677766	cg44041677_BC21	CG	intron	-1702.0	Borcs5	ENSMUSG00000042992.15	ENSMUST00000062755.9	+	open_sea	134640878	134641309	36457	TRUE	FALSE
chr6	134678314	134678315	cg44041682_TC21	CG	intron	-2251.0	Borcs5	ENSMUSG00000042992.15	ENSMUST00000062755.9	+	open_sea	134640878	134641309	37006	TRUE	FALSE
chr6	134684755	134684756	cg44041734_BC21	CG	intron	-8692.0	Borcs5	ENSMUSG00000042992.15	ENSMUST00000062755.9	+	open_sea	134640878	134641309	43447	TRUE	FALSE
chr6	134684829	134684830	cg44041735_BC21	CG	intron	-8766.0	Borcs5	ENSMUSG00000042992.15	ENSMUST00000062755.9	+	open_sea	134640878	134641309	43521	TRUE	FALSE
chr6	134715810	134715811	cg44042119_BC21	CG	3'-UTR	-869.0	Dusp16	ENSMUSG00000030203.17	ENSMUST00000100857.9	-	open_sea	134640878	134641309	74502	TRUE	FALSE
chr6	134754013	134754014	cg44042473_TC11	CG	intron	-35.5	Dusp16	ENSMUSG00000030203.17	ENSMUST00000100857.9	-	open_sea	134792020	134792997	-38007	TRUE	FALSE
chr6	134761118	134761119	cg44042528_BC21	CG	5'-UTR	-135.5	Dusp16	ENSMUSG00000030203.17	ENSMUST00000100857.9	-	open_sea	134792020	134792997	-30902	TRUE	FALSE
chr6	134763714	134763715	cg44042544_TC21	CG	intron	9665.5	Dusp16	ENSMUSG00000030203.17	ENSMUST00000100857.9	-	open_sea	134792020	134792997	-28306	FALSE	TRUE
chr6	134767808	134767809	cg44042572_TC21	CG	intron	13759.5	Dusp16	ENSMUSG00000030203.17	ENSMUST00000100857.9	-	open_sea	134792020	134792997	-24212	TRUE	FALSE
chr6	134774093	134774094	cg44042603_TC21	CG	intron	20044.5	Dusp16	ENSMUSG00000030203.17	ENSMUST00000100857.9	-	open_sea	134792020	134792997	-17927	TRUE	FALSE
chr6	134790370	134790371	cg44042739_TC21	CG	intron	36321.5	Dusp16	ENSMUSG00000030203.17	ENSMUST00000100857.9	-	cpg_shore	134792020	134792997	-1650	TRUE	FALSE
chr6	134791273	134791274	cg44042745_BC21	CG	intron	37224.5	Dusp16	ENSMUSG00000030203.17	ENSMUST00000100857.9	-	cpg_shore	134792020	134792997	-747	TRUE	FALSE
chr6	134791400	134791401	cg44042747_BC21	CG	intron	37351.5	Dusp16	ENSMUSG00000030203.17	ENSMUST00000100857.9	-	cpg_shore	134792020	134792997	-620	FALSE	TRUE
chr6	134791400	134791401	cg44042747_BC22	CG	intron	37351.5	Dusp16	ENSMUSG00000030203.17	ENSMUST00000100857.9	-	cpg_shore	134792020	134792997	-620	FALSE	TRUE
chr6	134791537	134791538	cg44042749_TC11	CG	intron	37488.5	Dusp16	ENSMUSG00000030203.17	ENSMUST00000100857.9	-	cpg_shore	134792020	134792997	-483	TRUE	FALSE
chr6	134792020	134792021	cg44042768_BC21	CG	intron	37971.5	Dusp16	ENSMUSG00000030203.17	ENSMUST00000100857.9	-	cpg_island	134792020	134792997	0	TRUE	FALSE
chr6	134792452	134792453	cg44042844_BC11	CG	Promoter	172.5	Dusp16	ENSMUSG00000030203.17	ENSMUST00000100857.9	-	cpg_island	134792020	134792997	0	TRUE	FALSE
chr6	134792635	134792636	cg44042853_TC11	CG	Promoter	-10.5	Dusp16	ENSMUSG00000030203.17	ENSMUST00000100857.9	-	cpg_island	134792020	134792997	0	TRUE	FALSE
chr6	134793037	134793038	cg44042901_BC21	CG	Promoter	-412.5	Dusp16	ENSMUSG00000030203.17	ENSMUST00000100857.9	-	cpg_shore	134792020	134792997	41	TRUE	FALSE
chr6	134794024	134794025	cg44042927_TC21	CG	Promoter	-1399.5	Dusp16	ENSMUSG00000030203.17	ENSMUST00000100857.9	-	cpg_shore	134792020	134792997	1028	TRUE	FALSE
chr6	134802787	134802788	cg44043030_BC21	CG	DCRD	-27366.5,-10162.5,95070.5	Crebl2,Dusp16,Gpr19	ENSMUSG00000032652.13,ENSMUSG00000030203.17,ENSMUSG00000032641.18	ENSMUST00000046303.11,ENSMUST00000100857.9,ENSMUST00000046255.13	+,-,-	open_sea	134792020	134792997	9791	TRUE	FALSE
chr6	134826981	134826982	cg44043241_BC21	CG	DCRD	-93531.5,-34356.5,-3172.5,70876.5	Cdkn1b,Dusp16,Crebl2,Gpr19	ENSMUSG00000003031.14,ENSMUSG00000030203.17,ENSMUSG00000032652.13,ENSMUSG00000032641.18	ENSMUST00000204807.1,ENSMUST00000100857.9,ENSMUST00000046303.11,ENSMUST00000046255.13	+,-,+,-	cpg_shelve	134829938	134830535	-2957	TRUE	FALSE
chr6	134830245	134830246	cg44043307_TC21	CG	Promoter	91.5	Crebl2	ENSMUSG00000032652.13	ENSMUST00000046303.11	+	cpg_island	134829938	134830535	0	TRUE	FALSE
chr6	134830461	134830462	cg44043323_BC21	CG	Promoter	307.5	Crebl2	ENSMUSG00000032652.13	ENSMUST00000046303.11	+	cpg_island	134829938	134830535	0	TRUE	FALSE
chr6	134834778	134834779	cg44043363_TC21	CG	intron	9764.0	Crebl2	ENSMUSG00000032652.13	ENSMUST00000046303.11	+	open_sea	134829938	134830535	4244	TRUE	FALSE
chr6	134835208	134835209	cg44043369_TC11	CG	intron	9334.0	Crebl2	ENSMUSG00000032652.13	ENSMUST00000046303.11	+	open_sea	134829938	134830535	4674	TRUE	FALSE
chr6	134835390	134835391	cg44043372_TC21	CG	intron	9152.0	Crebl2	ENSMUSG00000032652.13	ENSMUST00000046303.11	+	open_sea	134829938	134830535	4856	TRUE	FALSE
chr6	134835849	134835850	cg44043373_TC21	CG	intron	8693.0	Crebl2	ENSMUSG00000032652.13	ENSMUST00000046303.11	+	open_sea	134829938	134830535	5315	TRUE	FALSE
chr6	134862839	134862840	cg44043641_TC21	CG	DCRD	-70214.5,-57673.5,32685.5,35018.5	Dusp16,Cdkn1b,Crebl2,Gpr19	ENSMUSG00000030203.17,ENSMUSG00000003031.14,ENSMUSG00000032652.13,ENSMUSG00000032641.18	ENSMUST00000100857.9,ENSMUST00000204807.1,ENSMUST00000046303.11,ENSMUST00000046255.13	-,+,+,-	open_sea	134869872	134870187	-7033	TRUE	FALSE
chr6	134863186	134863187	cg44043656_TC21	CG	DCRD	-70561.5,-57326.5,33032.5,34671.5	Dusp16,Cdkn1b,Crebl2,Gpr19	ENSMUSG00000030203.17,ENSMUSG00000003031.14,ENSMUSG00000032652.13,ENSMUSG00000032641.18	ENSMUST00000100857.9,ENSMUST00000204807.1,ENSMUST00000046303.11,ENSMUST00000046255.13	-,+,+,-	open_sea	134869872	134870187	-6686	TRUE	FALSE
chr6	134870035	134870036	cg44043756_TC21	CG	exon	240.5	Gpr19	ENSMUSG00000032641.18	ENSMUST00000046255.13	-	cpg_island	134869872	134870187	0	TRUE	FALSE
chr6	134870179	134870180	cg44043765_BC21	CG	exon	384.5	Gpr19	ENSMUSG00000032641.18	ENSMUST00000046255.13	-	cpg_island	134869872	134870187	0	TRUE	FALSE
chr6	134870185	134870186	cg44043766_BC21	CG	exon	390.5	Gpr19	ENSMUSG00000032641.18	ENSMUST00000046255.13	-	cpg_island	134869872	134870187	0	TRUE	FALSE
chr6	134870946	134870947	cg44043780_TC21	CG	intron	-12536.5	Gpr19	ENSMUSG00000032641.18	ENSMUST00000046255.13	-	cpg_shore	134869872	134870187	760	TRUE	FALSE
chr6	134874083	134874084	cg44043813_BC11	CG	intron	-9399.5	Gpr19	ENSMUSG00000032641.18	ENSMUST00000046255.13	-	cpg_shelve	134869872	134870187	3897	TRUE	FALSE
chr6	134879242	134879243	cg44043862_BC21	CG	intron	-4240.5	Gpr19	ENSMUSG00000032641.18	ENSMUST00000046255.13	-	open_sea	134869872	134870187	9056	TRUE	FALSE
chr6	134879659	134879660	cg44043868_TC21	CG	intron	-3823.5	Gpr19	ENSMUSG00000032641.18	ENSMUST00000046255.13	-	open_sea	134869872	134870187	9473	TRUE	FALSE
chr6	134882982	134882983	cg44043897_BC21	CG	intron	-500.5	Gpr19	ENSMUSG00000032641.18	ENSMUST00000046255.13	-	open_sea	134869872	134870187	12796	TRUE	FALSE
chr6	134886532	134886533	cg44043932_BC21	CG	intron	3049.5	Gpr19	ENSMUSG00000032641.18	ENSMUST00000046255.13	-	open_sea	134897633	134898621	-11101	TRUE	FALSE
chr6	134886668	134886669	cg44043934_TC21	CG	intron	3185.5	Gpr19	ENSMUSG00000032641.18	ENSMUST00000046255.13	-	open_sea	134897633	134898621	-10965	TRUE	FALSE
chr6	134887688	134887689	cg44043951_BC21	CG	5'-UTR	-19.0	Gpr19	ENSMUSG00000032641.18	ENSMUST00000046255.13	-	open_sea	134897633	134898621	-9945	TRUE	FALSE
chr6	134887722	134887723	cg44043952_BC21	CG	5'-UTR	15.0	Gpr19	ENSMUSG00000032641.18	ENSMUST00000046255.13	-	open_sea	134897633	134898621	-9911	TRUE	FALSE
chr6	134888717	134888718	cg44043963_TC11	CG	intron	5234.5	Gpr19	ENSMUSG00000032641.18	ENSMUST00000046255.13	-	open_sea	134897633	134898621	-8916	TRUE	FALSE
chr6	134888773	134888774	cg44043964_TC21	CG	intron	5290.5	Gpr19	ENSMUSG00000032641.18	ENSMUST00000046255.13	-	open_sea	134897633	134898621	-8860	TRUE	FALSE
chr6	134890785	134890786	cg44043986_BC21	CG	intron	7302.5	Gpr19	ENSMUSG00000032641.18	ENSMUST00000046255.13	-	open_sea	134897633	134898621	-6848	TRUE	FALSE
chr6	134895049	134895050	cg44044012_TC21	CG	intron	11566.5	Gpr19	ENSMUSG00000032641.18	ENSMUST00000046255.13	-	cpg_shelve	134897633	134898621	-2584	TRUE	FALSE
chr6	134896891	134896892	cg44044024_TC21	CG	intron	13408.5	Gpr19	ENSMUSG00000032641.18	ENSMUST00000046255.13	-	cpg_shore	134897633	134898621	-742	TRUE	FALSE
chr6	134896891	134896892	cg44044024_TC22	CG	intron	13408.5	Gpr19	ENSMUSG00000032641.18	ENSMUST00000046255.13	-	cpg_shore	134897633	134898621	-742	TRUE	FALSE
chr6	134897086	134897087	cg44044025_BC21	CG	intron	13603.5	Gpr19	ENSMUSG00000032641.18	ENSMUST00000046255.13	-	cpg_shore	134897633	134898621	-547	TRUE	FALSE
chr6	134897207	134897208	cg44044029_BC11	CG	5'-UTR	20.0	Gpr19	ENSMUSG00000032641.18	ENSMUST00000046255.13	-	cpg_shore	134897633	134898621	-426	TRUE	FALSE
chr6	134897541	134897542	cg44044037_TC21	CG	Promoter	316.5	Gpr19	ENSMUSG00000032641.18	ENSMUST00000046255.13	-	cpg_shore	134897633	134898621	-92	TRUE	FALSE
chr6	134897753	134897754	cg44044050_BC21	CG	Promoter	104.5	Gpr19	ENSMUSG00000032641.18	ENSMUST00000046255.13	-	cpg_island	134897633	134898621	0	TRUE	FALSE
chr6	134898115	134898116	cg44044075_TC21	CG	Promoter	-257.5	Gpr19	ENSMUSG00000032641.18	ENSMUST00000046255.13	-	cpg_island	134897633	134898621	0	TRUE	FALSE
chr6	134898563	134898564	cg44044110_BC11	CG	Promoter	-705.5	Gpr19	ENSMUSG00000032641.18	ENSMUST00000046255.13	-	cpg_island	134897633	134898621	0	TRUE	FALSE
chr6	134898619	134898620	cg44044119_TC21	CG	Promoter	-761.5	Gpr19	ENSMUSG00000032641.18	ENSMUST00000046255.13	-	cpg_island	134897633	134898621	0	TRUE	FALSE
chr6	134904993	134904994	cg44044195_BC11	CG	DCRD	-76724.5,-15519.5,-7135.5,74839.5	Apold1,Cdkn1b,Gpr19,Crebl2	ENSMUSG00000090698.2,ENSMUSG00000003031.14,ENSMUSG00000032641.18,ENSMUSG00000032652.13	ENSMUST00000167323.2,ENSMUST00000204807.1,ENSMUST00000046255.13,ENSMUST00000046303.11	+,+,-,+	open_sea	134897633	134898621	6373	TRUE	FALSE
chr6	134918756	134918757	cg44044337_BC11	CG	DCRD	-92855.5,-62961.5,-20898.5,-1756.5,88602.5	Ddx47,Apold1,Gpr19,Cdkn1b,Crebl2	ENSMUSG00000030204.10,ENSMUSG00000090698.2,ENSMUSG00000032641.18,ENSMUSG00000003031.14,ENSMUSG00000032652.13	ENSMUST00000032326.10,ENSMUST00000167323.2,ENSMUST00000046255.13,ENSMUST00000204807.1,ENSMUST00000046303.11	+,+,-,+,+	cpg_shore	134919925	134921264	-1169	TRUE	FALSE
chr6	134919194	134919195	cg44044348_BC11	CG	Promoter	-1318.5	Cdkn1b	ENSMUSG00000003031.14	ENSMUST00000204807.1	+	cpg_shore	134919925	134921264	-731	TRUE	FALSE
chr6	134919554	134919555	cg44044355_BC21	CG	Promoter	-958.5	Cdkn1b	ENSMUSG00000003031.14	ENSMUST00000204807.1	+	cpg_shore	134919925	134921264	-371	TRUE	FALSE
chr6	134920210	134920211	cg44044389_TC21	CG	Promoter	-302.5	Cdkn1b	ENSMUSG00000003031.14	ENSMUST00000204807.1	+	cpg_island	134919925	134921264	0	TRUE	FALSE
chr6	134920421	134920422	cg44044416_BC21	CG	Promoter	-91.5	Cdkn1b	ENSMUSG00000003031.14	ENSMUST00000204807.1	+	cpg_island	134919925	134921264	0	TRUE	FALSE
chr6	134921262	134921263	cg44044481_BC21	CG	exon	-365.0	Cdkn1b	ENSMUSG00000003031.14	ENSMUST00000067327.10	+	cpg_island	134919925	134921264	0	TRUE	FALSE
chr6	134925505	134925506	cg44044541_BC21	CG	3'-UTR	-1713.0	Cdkn1b	ENSMUSG00000003031.14	ENSMUST00000067327.10	+	cpg_shore	134926880	134928889	-1375	TRUE	FALSE
chr6	134926880	134926881	cg44044557_TC21	CG	DCRD	-84731.5,-54837.5,-29022.5,6367.5,96726.5	Ddx47,Apold1,Gpr19,Cdkn1b,Crebl2	ENSMUSG00000030204.10,ENSMUSG00000090698.2,ENSMUSG00000032641.18,ENSMUSG00000003031.14,ENSMUSG00000032652.13	ENSMUST00000032326.10,ENSMUST00000167323.2,ENSMUST00000046255.13,ENSMUST00000204807.1,ENSMUST00000046303.11	+,+,-,+,+	cpg_island	134926880	134928889	0	TRUE	FALSE
chr6	134926897	134926898	cg44044558_BC21	CG	DCRD	-84714.5,-54820.5,-29039.5,6384.5,96743.5	Ddx47,Apold1,Gpr19,Cdkn1b,Crebl2	ENSMUSG00000030204.10,ENSMUSG00000090698.2,ENSMUSG00000032641.18,ENSMUSG00000003031.14,ENSMUSG00000032652.13	ENSMUST00000032326.10,ENSMUST00000167323.2,ENSMUST00000046255.13,ENSMUST00000204807.1,ENSMUST00000046303.11	+,+,-,+,+	cpg_island	134926880	134928889	0	TRUE	FALSE
chr6	134927050	134927051	cg44044576_BC21	CG	DCRD	-84561.5,-54667.5,-29192.5,6537.5,96896.5	Ddx47,Apold1,Gpr19,Cdkn1b,Crebl2	ENSMUSG00000030204.10,ENSMUSG00000090698.2,ENSMUSG00000032641.18,ENSMUSG00000003031.14,ENSMUSG00000032652.13	ENSMUST00000032326.10,ENSMUST00000167323.2,ENSMUST00000046255.13,ENSMUST00000204807.1,ENSMUST00000046303.11	+,+,-,+,+	cpg_island	134926880	134928889	0	TRUE	FALSE
chr6	134927965	134927966	cg44044624_TC11	CG	DCRD	-83646.5,-53752.5,-30107.5,7452.5,97811.5	Ddx47,Apold1,Gpr19,Cdkn1b,Crebl2	ENSMUSG00000030204.10,ENSMUSG00000090698.2,ENSMUSG00000032641.18,ENSMUSG00000003031.14,ENSMUSG00000032652.13	ENSMUST00000032326.10,ENSMUST00000167323.2,ENSMUST00000046255.13,ENSMUST00000204807.1,ENSMUST00000046303.11	+,+,-,+,+	cpg_island	134926880	134928889	0	TRUE	FALSE
chr6	134928661	134928662	cg44044675_BC21	CG	DCRD	-82950.5,-53056.5,-30803.5,8148.5,98507.5	Ddx47,Apold1,Gpr19,Cdkn1b,Crebl2	ENSMUSG00000030204.10,ENSMUSG00000090698.2,ENSMUSG00000032641.18,ENSMUSG00000003031.14,ENSMUSG00000032652.13	ENSMUST00000032326.10,ENSMUST00000167323.2,ENSMUST00000046255.13,ENSMUST00000204807.1,ENSMUST00000046303.11	+,+,-,+,+	cpg_island	134926880	134928889	0	TRUE	FALSE
chr6	134929116	134929117	cg44044701_BC21	CG	DCRD	-82495.5,-52601.5,-31258.5,8603.5,98962.5	Ddx47,Apold1,Gpr19,Cdkn1b,Crebl2	ENSMUSG00000030204.10,ENSMUSG00000090698.2,ENSMUSG00000032641.18,ENSMUSG00000003031.14,ENSMUSG00000032652.13	ENSMUST00000032326.10,ENSMUST00000167323.2,ENSMUST00000046255.13,ENSMUST00000204807.1,ENSMUST00000046303.11	+,+,-,+,+	cpg_shore	134926880	134928889	228	TRUE	FALSE
chr6	134930042	134930043	cg44044714_BC11	CG	DCRD	-81569.5,-51675.5,-32184.5,9529.5,99888.5	Ddx47,Apold1,Gpr19,Cdkn1b,Crebl2	ENSMUSG00000030204.10,ENSMUSG00000090698.2,ENSMUSG00000032641.18,ENSMUSG00000003031.14,ENSMUSG00000032652.13	ENSMUST00000032326.10,ENSMUST00000167323.2,ENSMUST00000046255.13,ENSMUST00000204807.1,ENSMUST00000046303.11	+,+,-,+,+	cpg_shore	134926880	134928889	1154	TRUE	FALSE
chr6	134930568	134930569	cg44044720_TC11	CG	DCRD	-81043.5,-51149.5,-32710.5,10055.5	Ddx47,Apold1,Gpr19,Cdkn1b	ENSMUSG00000030204.10,ENSMUSG00000090698.2,ENSMUSG00000032641.18,ENSMUSG00000003031.14	ENSMUST00000032326.10,ENSMUST00000167323.2,ENSMUST00000046255.13,ENSMUST00000204807.1	+,+,-,+	cpg_shore	134926880	134928889	1680	TRUE	FALSE
chr6	134932638	134932639	cg44044740_TC21	CG	DCRD	-78973.5,-49079.5,-34780.5,12125.5	Ddx47,Apold1,Gpr19,Cdkn1b	ENSMUSG00000030204.10,ENSMUSG00000090698.2,ENSMUSG00000032641.18,ENSMUSG00000003031.14	ENSMUST00000032326.10,ENSMUST00000167323.2,ENSMUST00000046255.13,ENSMUST00000204807.1	+,+,-,+	cpg_shelve	134926880	134928889	3750	TRUE	FALSE
chr6	134946964	134946965	cg44044898_BC21	CG	DCRD	-64647.5,-49106.5,-34753.5,26451.5	Ddx47,Gpr19,Apold1,Cdkn1b	ENSMUSG00000030204.10,ENSMUSG00000032641.18,ENSMUSG00000090698.2,ENSMUSG00000003031.14	ENSMUST00000032326.10,ENSMUST00000046255.13,ENSMUST00000167323.2,ENSMUST00000204807.1	+,-,+,+	open_sea	134926880	134928889	18076	TRUE	FALSE
chr6	134948636	134948637	cg44044928_TC21	CG	DCRD	-62975.5,-50778.5,-33081.5,28123.5	Ddx47,Gpr19,Apold1,Cdkn1b	ENSMUSG00000030204.10,ENSMUSG00000032641.18,ENSMUSG00000090698.2,ENSMUSG00000003031.14	ENSMUST00000032326.10,ENSMUST00000046255.13,ENSMUST00000167323.2,ENSMUST00000204807.1	+,-,+,+	open_sea	134926880	134928889	19748	TRUE	FALSE
chr6	134981005	134981006	cg44045257_BC11	CG	Promoter	-712.5	Apold1	ENSMUSG00000090698.2	ENSMUST00000167323.2	+	cpg_shelve	134983536	134984131	-2531	TRUE	FALSE
chr6	134981684	134981685	cg44045272_TC21	CG	Promoter	-33.5	Apold1	ENSMUSG00000090698.2	ENSMUST00000167323.2	+	cpg_shore	134983536	134984131	-1852	TRUE	FALSE
chr6	134981851	134981852	cg44045278_TC21	CG	Promoter	133.5	Apold1	ENSMUSG00000090698.2	ENSMUST00000167323.2	+	cpg_shore	134983536	134984131	-1685	TRUE	FALSE
chr6	134983593	134983594	cg44045307_BC21	CG	exon	1615.5	Apold1	ENSMUSG00000090698.2	ENSMUST00000167323.2	+	cpg_island	134983536	134984131	0	TRUE	FALSE
chr6	134984016	134984017	cg44045347_BC21	CG	exon	1192.5	Apold1	ENSMUSG00000090698.2	ENSMUST00000167323.2	+	cpg_island	134983536	134984131	0	FALSE	TRUE
chr6	134984042	134984043	cg44045349_BC11	CG	exon	1166.5	Apold1	ENSMUSG00000090698.2	ENSMUST00000167323.2	+	cpg_island	134983536	134984131	0	TRUE	FALSE
chr6	134984783	134984784	cg44045371_TC21	CG	3'-UTR	796.0	Apold1	ENSMUSG00000090698.2	ENSMUST00000167323.2	+	cpg_shore	134983536	134984131	653	TRUE	FALSE
chr6	134986766	134986767	cg44045388_TC21	CG	3'-UTR	-1187.0	Apold1	ENSMUSG00000090698.2	ENSMUST00000167323.2	+	cpg_shelve	134983536	134984131	2636	TRUE	FALSE
chr6	134994301	134994302	cg44045467_BC11	CG	DCRD	-96443.5,-71349.5,-17310.5,12583.5,73788.5	Gpr19,Gprc5a,Ddx47,Apold1,Cdkn1b	ENSMUSG00000032641.18,ENSMUSG00000046733.7,ENSMUSG00000030204.10,ENSMUSG00000090698.2,ENSMUSG00000003031.14	ENSMUST00000046255.13,ENSMUST00000050104.7,ENSMUST00000032326.10,ENSMUST00000167323.2,ENSMUST00000204807.1	-,+,+,+,+	open_sea	134983536	134984131	10171	FALSE	TRUE
chr6	134994503	134994504	cg44045470_TC21	CG	DCRD	-96645.5,-71147.5,-17108.5,12785.5,73990.5	Gpr19,Gprc5a,Ddx47,Apold1,Cdkn1b	ENSMUSG00000032641.18,ENSMUSG00000046733.7,ENSMUSG00000030204.10,ENSMUSG00000090698.2,ENSMUSG00000003031.14	ENSMUST00000046255.13,ENSMUST00000050104.7,ENSMUST00000032326.10,ENSMUST00000167323.2,ENSMUST00000204807.1	-,+,+,+,+	open_sea	134983536	134984131	10373	TRUE	FALSE
chr6	135011003	135011004	cg44045668_TC21	CG	Promoter	-608.5	Ddx47	ENSMUSG00000030204.10	ENSMUST00000032326.10	+	open_sea	134983536	134984131	26873	TRUE	FALSE
chr6	135011522	135011523	cg44045672_TC21	CG	Promoter	-89.5	Ddx47	ENSMUSG00000030204.10	ENSMUST00000032326.10	+	open_sea	134983536	134984131	27392	TRUE	FALSE
chr6	135011582	135011583	cg44045676_BC21	CG	Promoter	-29.5	Ddx47	ENSMUSG00000030204.10	ENSMUST00000032326.10	+	open_sea	134983536	134984131	27452	TRUE	FALSE
chr6	135011708	135011709	cg44045687_BC21	CG	Promoter	96.5	Ddx47	ENSMUSG00000030204.10	ENSMUST00000032326.10	+	open_sea	134983536	134984131	27578	TRUE	FALSE
chr6	135018979	135018980	cg44045807_BC21	CG	exon	63.0	Ddx47	ENSMUSG00000030204.10	ENSMUST00000032326.10	+	open_sea	134983536	134984131	34849	TRUE	FALSE
chr6	135019013	135019014	cg44045809_BC21	CG	exon	29.0	Ddx47	ENSMUSG00000030204.10	ENSMUST00000032326.10	+	open_sea	134983536	134984131	34883	TRUE	FALSE
chr6	135023162	135023163	cg44045866_TC21	CG	intron	-5468.5	Ddx47	ENSMUSG00000030204.10	ENSMUST00000032326.10	+	open_sea	134983536	134984131	39032	TRUE	FALSE
chr6	135023698	135023699	cg44045886_TC21	CG	3'-UTR	-106.5	Ddx47	ENSMUSG00000030204.10	ENSMUST00000032326.10	+	open_sea	134983536	134984131	39568	TRUE	FALSE
chr6	135048913	135048914	cg44046167_TC21	CG	DCRD	-16737.5,37301.5,67195.5,69369.5	Gprc5a,Ddx47,Apold1,Gprc5d	ENSMUSG00000046733.7,ENSMUSG00000030204.10,ENSMUSG00000090698.2,ENSMUSG00000030205.15	ENSMUST00000050104.7,ENSMUST00000032326.10,ENSMUST00000167323.2,ENSMUST00000111922.1	+,+,+,-	open_sea	135065333	135065837	-16420	TRUE	FALSE
chr6	135061120	135061121	cg44046301_BC21	CG	DCRD	-4530.5,49508.5,57162.5,79402.5	Gprc5a,Ddx47,Gprc5d,Apold1	ENSMUSG00000046733.7,ENSMUSG00000030204.10,ENSMUSG00000030205.15,ENSMUSG00000090698.2	ENSMUST00000050104.7,ENSMUST00000032326.10,ENSMUST00000111922.1,ENSMUST00000167323.2	+,+,-,+	open_sea	135065333	135065837	-4213	FALSE	TRUE
chr6	135065517	135065518	cg44046364_BC21	CG	Promoter	-133.5	Gprc5a	ENSMUSG00000046733.7	ENSMUST00000050104.7	+	cpg_island	135065333	135065837	0	FALSE	TRUE
chr6	135065567	135065568	cg44046368_TC11	CG	Promoter	-83.5	Gprc5a	ENSMUSG00000046733.7	ENSMUST00000050104.7	+	cpg_island	135065333	135065837	0	FALSE	TRUE
chr6	135065712	135065713	cg44046379_BC21	CG	Promoter	61.5	Gprc5a	ENSMUSG00000046733.7	ENSMUST00000050104.7	+	cpg_island	135065333	135065837	0	FALSE	TRUE
chr6	135067178	135067179	cg44046408_TC21	CG	intron	8001.5	Gprc5a	ENSMUSG00000046733.7	ENSMUST00000050104.7	+	cpg_shore	135065333	135065837	1342	TRUE	FALSE
chr6	135078582	135078583	cg44046523_TC21	CG	exon	432.5	Gprc5a	ENSMUSG00000046733.7	ENSMUST00000050104.7	+	open_sea	135065333	135065837	12746	TRUE	FALSE
chr6	135078632	135078633	cg44046525_TC21	CG	exon	382.5	Gprc5a	ENSMUSG00000046733.7	ENSMUST00000050104.7	+	open_sea	135065333	135065837	12796	TRUE	FALSE
chr6	135079350	135079351	cg44046557_TC21	CG	exon	-335.5	Gprc5a	ENSMUSG00000046733.7	ENSMUST00000050104.7	+	open_sea	135065333	135065837	13514	TRUE	FALSE
chr6	135080313	135080314	cg44046571_BC21	CG	intron	-5133.5	Gprc5a	ENSMUSG00000046733.7	ENSMUST00000050104.7	+	open_sea	135065333	135065837	14477	TRUE	FALSE
chr6	135085141	135085142	cg44046631_BC11	CG	DCRD	19490.5,33141.5,73529.5,83073.5	Gprc5a,Gprc5d,Ddx47,Hebp1	ENSMUSG00000046733.7,ENSMUSG00000030205.15,ENSMUSG00000030204.10,ENSMUSG00000042770.8	ENSMUST00000050104.7,ENSMUST00000111922.1,ENSMUST00000032326.10,ENSMUST00000045855.8	+,-,+,-	open_sea	135065333	135065837	19305	FALSE	TRUE
chr6	135087718	135087719	cg44046660_BC21	CG	DCRD	22067.5,30564.5,76106.5,80496.5	Gprc5a,Gprc5d,Ddx47,Hebp1	ENSMUSG00000046733.7,ENSMUSG00000030205.15,ENSMUSG00000030204.10,ENSMUSG00000042770.8	ENSMUST00000050104.7,ENSMUST00000111922.1,ENSMUST00000032326.10,ENSMUST00000045855.8	+,-,+,-	open_sea	135065333	135065837	21882	TRUE	FALSE
chr6	135090004	135090005	cg44046693_TC21	CG	DCRD	24353.5,28278.5,78210.5,78392.5	Gprc5a,Gprc5d,Hebp1,Ddx47	ENSMUSG00000046733.7,ENSMUSG00000030205.15,ENSMUSG00000042770.8,ENSMUSG00000030204.10	ENSMUST00000050104.7,ENSMUST00000111922.1,ENSMUST00000045855.8,ENSMUST00000032326.10	+,-,-,+	open_sea	135065333	135065837	24168	TRUE	FALSE
chr6	135109141	135109142	cg44046900_BC21	CG	intron	-2995.5	Gprc5d	ENSMUSG00000030205.15	ENSMUST00000111922.1	-	open_sea	135065333	135065837	43305	TRUE	FALSE
chr6	135112038	135112039	cg44046930_TC21	CG	intron	-98.5	Gprc5d	ENSMUSG00000030205.15	ENSMUST00000111922.1	-	open_sea	135065333	135065837	46202	TRUE	FALSE
chr6	135118129	135118130	cg44046998_TC21	CG	Promoter	153.5	Gprc5d	ENSMUSG00000030205.15	ENSMUST00000111922.1	-	open_sea	135167872	135168251	-49743	TRUE	FALSE
chr6	135118290	135118291	cg44047003_BC21	CG	Promoter	-7.5	Gprc5d	ENSMUSG00000030205.15	ENSMUST00000111922.1	-	open_sea	135167872	135168251	-49582	TRUE	FALSE
chr6	135134440	135134441	cg44047150_BC21	CG	DCRD	-63536.5,-16157.5,33774.5,68789.5	Fam234b,Gprc5d,Hebp1,Gprc5a	ENSMUSG00000030207.15,ENSMUSG00000030205.15,ENSMUSG00000042770.8,ENSMUSG00000046733.7	ENSMUST00000111915.7,ENSMUST00000111922.1,ENSMUST00000045855.8,ENSMUST00000050104.7	+,-,-,+	open_sea	135167872	135168251	-33432	TRUE	FALSE
chr6	135136419	135136420	cg44047184_TC21	CG	DCRD	-61557.5,-18136.5,31795.5,70768.5	Fam234b,Gprc5d,Hebp1,Gprc5a	ENSMUSG00000030207.15,ENSMUSG00000030205.15,ENSMUSG00000042770.8,ENSMUSG00000046733.7	ENSMUST00000111915.7,ENSMUST00000111922.1,ENSMUST00000045855.8,ENSMUST00000050104.7	+,-,-,+	open_sea	135167872	135168251	-31453	TRUE	FALSE
chr6	135138981	135138982	cg44047229_TC11	CG	intron	-13887.0	Hebp1	ENSMUSG00000042770.8	ENSMUST00000045855.8	-	open_sea	135167872	135168251	-28891	TRUE	FALSE
chr6	135138992	135138993	cg44047230_TC21	CG	intron	-13876.0	Hebp1	ENSMUSG00000042770.8	ENSMUST00000045855.8	-	open_sea	135167872	135168251	-28880	TRUE	FALSE
chr6	135139081	135139082	cg44047233_BC21	CG	intron	-13787.0	Hebp1	ENSMUSG00000042770.8	ENSMUST00000045855.8	-	open_sea	135167872	135168251	-28791	FALSE	TRUE
chr6	135139241	135139242	cg44047237_TC21	CG	intron	-13627.0	Hebp1	ENSMUSG00000042770.8	ENSMUST00000045855.8	-	open_sea	135167872	135168251	-28631	TRUE	FALSE
chr6	135143289	135143290	cg44047289_BC21	CG	intron	-9579.0	Hebp1	ENSMUSG00000042770.8	ENSMUST00000045855.8	-	open_sea	135167872	135168251	-24583	TRUE	FALSE
chr6	135144735	135144736	cg44047308_BC11	CG	intron	-8133.0	Hebp1	ENSMUSG00000042770.8	ENSMUST00000045855.8	-	open_sea	135167872	135168251	-23137	TRUE	FALSE
chr6	135148363	135148364	cg44047356_TC21	CG	intron	-4505.0	Hebp1	ENSMUSG00000042770.8	ENSMUST00000045855.8	-	open_sea	135167872	135168251	-19509	TRUE	FALSE
chr6	135154919	135154920	cg44047437_BC21	CG	intron	2051.0	Hebp1	ENSMUSG00000042770.8	ENSMUST00000045855.8	-	open_sea	135167872	135168251	-12953	TRUE	FALSE
chr6	135156788	135156789	cg44047460_TC21	CG	intron	3920.0	Hebp1	ENSMUSG00000042770.8	ENSMUST00000045855.8	-	open_sea	135167872	135168251	-11084	TRUE	FALSE
chr6	135165800	135165801	cg44047558_TC21	CG	intron	12932.0	Hebp1	ENSMUSG00000042770.8	ENSMUST00000045855.8	-	cpg_shelve	135167872	135168251	-2072	TRUE	FALSE
chr6	135166960	135166961	cg44047567_BC21	CG	intron	14092.0	Hebp1	ENSMUSG00000042770.8	ENSMUST00000045855.8	-	cpg_shore	135167872	135168251	-912	TRUE	FALSE
chr6	135168118	135168119	cg44047602_TC11	CG	Promoter	96.5	Hebp1	ENSMUSG00000042770.8	ENSMUST00000045855.8	-	cpg_island	135167872	135168251	0	TRUE	FALSE
chr6	135168269	135168270	cg44047617_BC21	CG	Promoter	-54.5	Hebp1	ENSMUSG00000042770.8	ENSMUST00000045855.8	-	cpg_shore	135167872	135168251	19	TRUE	FALSE
chr6	135172028	135172029	cg44047666_TC21	CG	DCRD	-53745.5,-25948.5,-3813.5,75936.5	Gprc5d,Fam234b,Hebp1,Gsg1	ENSMUSG00000030205.15,ENSMUSG00000030207.15,ENSMUSG00000042770.8,ENSMUSG00000030206.13	ENSMUST00000111922.1,ENSMUST00000111915.7,ENSMUST00000045855.8,ENSMUST00000087729.11	-,+,-,-	cpg_shelve	135167872	135168251	3778	TRUE	FALSE
chr6	135187195	135187196	cg44047801_BC21	CG	DCRD	-68912.5,-18980.5,-10781.5,60769.5	Gprc5d,Hebp1,Fam234b,Gsg1	ENSMUSG00000030205.15,ENSMUSG00000042770.8,ENSMUSG00000030207.15,ENSMUSG00000030206.13	ENSMUST00000111922.1,ENSMUST00000045855.8,ENSMUST00000111915.7,ENSMUST00000087729.11	-,-,+,-	open_sea	135197875	135198380	-10680	TRUE	FALSE
chr6	135190315	135190316	cg44047834_TC21	CG	DCRD	-72032.5,-22100.5,-7661.5,57649.5	Gprc5d,Hebp1,Fam234b,Gsg1	ENSMUSG00000030205.15,ENSMUSG00000042770.8,ENSMUSG00000030207.15,ENSMUSG00000030206.13	ENSMUST00000111922.1,ENSMUST00000045855.8,ENSMUST00000111915.7,ENSMUST00000087729.11	-,-,+,-	open_sea	135197875	135198380	-7560	TRUE	FALSE
chr6	135197744	135197745	cg44047904_BC21	CG	Promoter	-232.5	Fam234b	ENSMUSG00000030207.15	ENSMUST00000111915.7	+	cpg_shore	135197875	135198380	-131	TRUE	FALSE
chr6	135198068	135198069	cg44047936_BC21	CG	Promoter	91.5	Fam234b	ENSMUSG00000030207.15	ENSMUST00000111915.7	+	cpg_island	135197875	135198380	0	TRUE	FALSE
chr6	135198538	135198539	cg44047968_TC21	CG	intron	18571.0	Fam234b	ENSMUSG00000030207.15	ENSMUST00000111915.7	+	cpg_shore	135197875	135198380	159	TRUE	FALSE
chr6	135198627	135198628	cg44047969_TC21	CG	intron	18482.0	Fam234b	ENSMUSG00000030207.15	ENSMUST00000111915.7	+	cpg_shore	135197875	135198380	248	TRUE	FALSE
chr6	135224088	135224089	cg44048287_TC21	CG	intron	-6979.0	Fam234b	ENSMUSG00000030207.15	ENSMUST00000111915.7	+	open_sea	135197875	135198380	25709	TRUE	FALSE
chr6	135225210	135225211	cg44048303_BC21	CG	exon	3.0	Fam234b	ENSMUSG00000030207.15	ENSMUST00000111915.7	+	open_sea	135197875	135198380	26831	TRUE	FALSE
chr6	135229900	135229901	cg44048382_BC21	CG	intron	-12791.0	Fam234b	ENSMUSG00000030207.15	ENSMUST00000111915.7	+	open_sea	135197875	135198380	31521	TRUE	FALSE
chr6	135236307	135236308	cg44048474_BC21	CG	DCRD	-68092.5,11657.5,38330.5,74097.5	Hebp1,Gsg1,Fam234b,Pbp2	ENSMUSG00000042770.8,ENSMUSG00000030206.13,ENSMUSG00000030207.15,ENSMUSG00000047104.5	ENSMUST00000045855.8,ENSMUST00000087729.11,ENSMUST00000111915.7,ENSMUST00000050471.3	-,-,+,-	open_sea	135197875	135198380	37928	TRUE	FALSE
chr6	135239544	135239545	cg44048529_BC21	CG	intron	-3101.0	Gsg1	ENSMUSG00000030206.13	ENSMUST00000087729.11	-	open_sea	135197875	135198380	41165	TRUE	FALSE
chr6	135243646	135243647	cg44048596_TC21	CG	intron	1001.0	Gsg1	ENSMUSG00000030206.13	ENSMUST00000087729.11	-	open_sea	135287400	135287753	-43754	TRUE	FALSE
chr6	135244806	135244807	cg44048616_BC11	CG	intron	2161.0	Gsg1	ENSMUSG00000030206.13	ENSMUST00000087729.11	-	open_sea	135287400	135287753	-42594	TRUE	FALSE
chr6	135247848	135247849	cg44048648_BC21	CG	Promoter	116.5	Gsg1	ENSMUSG00000030206.13	ENSMUST00000087729.11	-	open_sea	135287400	135287753	-39552	TRUE	FALSE
chr6	135248020	135248021	cg44048653_TC21	CG	Promoter	-55.5	Gsg1	ENSMUSG00000030206.13	ENSMUST00000087729.11	-	open_sea	135287400	135287753	-39380	TRUE	FALSE
chr6	135250221	135250222	cg44048675_BC11	CG	DCRD	-82006.5,-2256.5,52244.5,60183.5	Hebp1,Gsg1,Fam234b,Pbp2	ENSMUSG00000042770.8,ENSMUSG00000030206.13,ENSMUSG00000030207.15,ENSMUSG00000047104.5	ENSMUST00000045855.8,ENSMUST00000087729.11,ENSMUST00000111915.7,ENSMUST00000050471.3	-,-,+,-	open_sea	135287400	135287753	-37179	TRUE	FALSE
chr6	135251161	135251162	cg44048690_BC21	CG	DCRD	-82946.5,-3196.5,53184.5,59243.5	Hebp1,Gsg1,Fam234b,Pbp2	ENSMUSG00000042770.8,ENSMUSG00000030206.13,ENSMUSG00000030207.15,ENSMUSG00000047104.5	ENSMUST00000045855.8,ENSMUST00000087729.11,ENSMUST00000111915.7,ENSMUST00000050471.3	-,-,+,-	open_sea	135287400	135287753	-36239	TRUE	FALSE
chr6	135251658	135251659	cg44048705_BC21	CG	DCRD	-83443.5,-3693.5,53681.5,58746.5	Hebp1,Gsg1,Fam234b,Pbp2	ENSMUSG00000042770.8,ENSMUSG00000030206.13,ENSMUSG00000030207.15,ENSMUSG00000047104.5	ENSMUST00000045855.8,ENSMUST00000087729.11,ENSMUST00000111915.7,ENSMUST00000050471.3	-,-,+,-	open_sea	135287400	135287753	-35742	TRUE	FALSE
chr6	135252096	135252097	cg44048716_BC21	CG	DCRD	-83881.5,-4131.5,54119.5,58308.5	Hebp1,Gsg1,Fam234b,Pbp2	ENSMUSG00000042770.8,ENSMUSG00000030206.13,ENSMUSG00000030207.15,ENSMUSG00000047104.5	ENSMUST00000045855.8,ENSMUST00000087729.11,ENSMUST00000111915.7,ENSMUST00000050471.3	-,-,+,-	open_sea	135287400	135287753	-35304	TRUE	FALSE
chr6	135252298	135252299	cg44048726_BC21	CG	DCRD	-84083.5,-4333.5,54321.5,58106.5	Hebp1,Gsg1,Fam234b,Pbp2	ENSMUSG00000042770.8,ENSMUSG00000030206.13,ENSMUSG00000030207.15,ENSMUSG00000047104.5	ENSMUST00000045855.8,ENSMUST00000087729.11,ENSMUST00000111915.7,ENSMUST00000050471.3	-,-,+,-	open_sea	135287400	135287753	-35102	TRUE	FALSE
chr6	135254214	135254215	cg44048771_TC21	CG	DCRD	-85999.5,-6249.5,56190.5,56237.5	Hebp1,Gsg1,Pbp2,Fam234b	ENSMUSG00000042770.8,ENSMUSG00000030206.13,ENSMUSG00000047104.5,ENSMUSG00000030207.15	ENSMUST00000045855.8,ENSMUST00000087729.11,ENSMUST00000050471.3,ENSMUST00000111915.7	-,-,-,+	open_sea	135287400	135287753	-33186	TRUE	FALSE
chr6	135254322	135254323	cg44048773_BC11	CG	DCRD	-86107.5,-6357.5,56082.5,56345.5	Hebp1,Gsg1,Pbp2,Fam234b	ENSMUSG00000042770.8,ENSMUSG00000030206.13,ENSMUSG00000047104.5,ENSMUSG00000030207.15	ENSMUST00000045855.8,ENSMUST00000087729.11,ENSMUST00000050471.3,ENSMUST00000111915.7	-,-,-,+	open_sea	135287400	135287753	-33078	TRUE	FALSE
chr6	135271180	135271181	cg44048945_BC21	CG	DCRD	-96312.5,-23215.5,39224.5,73203.5	Emp1,Gsg1,Pbp2,Fam234b	ENSMUSG00000030208.15,ENSMUSG00000030206.13,ENSMUSG00000047104.5,ENSMUSG00000030207.15	ENSMUST00000111907.1,ENSMUST00000087729.11,ENSMUST00000050471.3,ENSMUST00000111915.7	+,-,-,+	open_sea	135287400	135287753	-16220	TRUE	FALSE
chr6	135295761	135295762	cg44049158_TC11	CG	DCRD	-71731.5,-47796.5,14643.5,97784.5	Emp1,Gsg1,Pbp2,Fam234b	ENSMUSG00000030208.15,ENSMUSG00000030206.13,ENSMUSG00000047104.5,ENSMUSG00000030207.15	ENSMUST00000111907.1,ENSMUST00000087729.11,ENSMUST00000050471.3,ENSMUST00000111915.7	+,-,-,+	open_sea	135287400	135287753	8009	TRUE	FALSE
chr6	135296548	135296549	cg44049180_BC21	CG	DCRD	-70944.5,-48583.5,13856.5,98571.5	Emp1,Gsg1,Pbp2,Fam234b	ENSMUSG00000030208.15,ENSMUSG00000030206.13,ENSMUSG00000047104.5,ENSMUSG00000030207.15	ENSMUST00000111907.1,ENSMUST00000087729.11,ENSMUST00000050471.3,ENSMUST00000111915.7	+,-,-,+	open_sea	135287400	135287753	8796	TRUE	FALSE
chr6	135310221	135310222	cg44049317_TC11	CG	Promoter	183.5	Pbp2	ENSMUSG00000047104.5	ENSMUST00000050471.3	-	open_sea	135287400	135287753	22469	TRUE	FALSE
chr6	135310408	135310409	cg44049328_TC21	CG	Promoter	-3.5	Pbp2	ENSMUSG00000047104.5	ENSMUST00000050471.3	-	open_sea	135287400	135287753	22656	TRUE	FALSE
chr6	135319578	135319579	cg44049412_BC21	CG	DCRD	-71613.5,-47914.5,-9173.5	Gsg1,Emp1,Pbp2	ENSMUSG00000030206.13,ENSMUSG00000030208.15,ENSMUSG00000047104.5	ENSMUST00000087729.11,ENSMUST00000111907.1,ENSMUST00000050471.3	-,+,-	open_sea	135287400	135287753	31826	TRUE	FALSE
chr6	135319597	135319598	cg44049413_TC11	CG	DCRD	-71632.5,-47895.5,-9192.5	Gsg1,Emp1,Pbp2	ENSMUSG00000030206.13,ENSMUSG00000030208.15,ENSMUSG00000047104.5	ENSMUST00000087729.11,ENSMUST00000111907.1,ENSMUST00000050471.3	-,+,-	open_sea	135287400	135287753	31845	TRUE	FALSE
chr6	135332470	135332471	cg44049558_BC21	CG	DCRD	-84505.5,-35022.5,-22065.5	Gsg1,Emp1,Pbp2	ENSMUSG00000030206.13,ENSMUSG00000030208.15,ENSMUSG00000047104.5	ENSMUST00000087729.11,ENSMUST00000111907.1,ENSMUST00000050471.3	-,+,-	open_sea	135287400	135287753	44718	TRUE	FALSE
chr6	135334747	135334748	cg44049588_BC21	CG	DCRD	-86782.5,-32745.5,-24342.5	Gsg1,Emp1,Pbp2	ENSMUSG00000030206.13,ENSMUSG00000030208.15,ENSMUSG00000047104.5	ENSMUST00000087729.11,ENSMUST00000111907.1,ENSMUST00000050471.3	-,+,-	open_sea	135287400	135287753	46995	TRUE	FALSE
chr6	135340523	135340524	cg44049655_TC21	CG	DCRD	-92558.5,-30118.5,-26969.5	Gsg1,Pbp2,Emp1	ENSMUSG00000030206.13,ENSMUSG00000047104.5,ENSMUSG00000030208.15	ENSMUST00000087729.11,ENSMUST00000050471.3,ENSMUST00000111907.1	-,-,+	open_sea	135287400	135287753	52771	FALSE	TRUE
chr6	135340523	135340524	cg44049655_TC22	CG	DCRD	-92558.5,-30118.5,-26969.5	Gsg1,Pbp2,Emp1	ENSMUSG00000030206.13,ENSMUSG00000047104.5,ENSMUSG00000030208.15	ENSMUST00000087729.11,ENSMUST00000050471.3,ENSMUST00000111907.1	-,-,+	open_sea	135287400	135287753	52771	FALSE	TRUE
chr6	135340619	135340620	cg44049656_BC11	CG	DCRD	-92654.5,-30214.5,-26873.5	Gsg1,Pbp2,Emp1	ENSMUSG00000030206.13,ENSMUSG00000047104.5,ENSMUSG00000030208.15	ENSMUST00000087729.11,ENSMUST00000050471.3,ENSMUST00000111907.1	-,-,+	open_sea	135287400	135287753	52867	TRUE	FALSE
chr6	135350165	135350166	cg44049749_TC21	CG	DCRD	-39760.5,-17327.5	Pbp2,Emp1	ENSMUSG00000047104.5,ENSMUSG00000030208.15	ENSMUST00000050471.3,ENSMUST00000111907.1	-,+	open_sea	135287400	135287753	62413	TRUE	FALSE
chr6	135352669	135352670	cg44049776_TC21	CG	DCRD	-42264.5,-14823.5	Pbp2,Emp1	ENSMUSG00000047104.5,ENSMUSG00000030208.15	ENSMUST00000050471.3,ENSMUST00000111907.1	-,+	open_sea	135287400	135287753	64917	TRUE	FALSE
chr6	135361099	135361100	cg44049848_BC11	CG	Promoter	-1445.5	Emp1	ENSMUSG00000030208.15	ENSMUST00000205156.2	+	open_sea	135287400	135287753	73347	TRUE	FALSE
chr6	135362494	135362495	cg44049861_TC21	CG	Promoter	-436.5	Emp1	ENSMUSG00000030208.15	ENSMUST00000032330.15	+	open_sea	135287400	135287753	74742	TRUE	FALSE
chr6	135362560	135362561	cg44049862_TC21	CG	Promoter	-370.5	Emp1	ENSMUSG00000030208.15	ENSMUST00000032330.15	+	open_sea	135287400	135287753	74808	TRUE	FALSE
chr6	135362848	135362849	cg44049868_BC21	CG	Promoter	-82.5	Emp1	ENSMUSG00000030208.15	ENSMUST00000032330.15	+	open_sea	135287400	135287753	75096	TRUE	FALSE
chr6	135362931	135362932	cg44049870_TC21	CG	Promoter	0.5	Emp1	ENSMUSG00000030208.15	ENSMUST00000032330.15	+	open_sea	135287400	135287753	75179	TRUE	FALSE
chr6	135363335	135363336	cg44049879_TC21	CG	Promoter	404.5	Emp1	ENSMUSG00000030208.15	ENSMUST00000032330.15	+	open_sea	135287400	135287753	75583	TRUE	FALSE
chr6	135363496	135363497	cg44049881_BC11	CG	intron	9362.5	Emp1	ENSMUSG00000030208.15	ENSMUST00000205156.2	+	open_sea	135287400	135287753	75744	FALSE	TRUE
chr6	135363496	135363497	cg44049881_BC12	CG	intron	9362.5	Emp1	ENSMUSG00000030208.15	ENSMUST00000205156.2	+	open_sea	135287400	135287753	75744	FALSE	TRUE
chr6	135363611	135363612	cg44049885_TC11	CG	intron	9247.5	Emp1	ENSMUSG00000030208.15	ENSMUST00000205156.2	+	open_sea	135287400	135287753	75859	TRUE	FALSE
chr6	135364855	135364856	cg44049899_TC21	CG	intron	8003.5	Emp1	ENSMUSG00000030208.15	ENSMUST00000205156.2	+	open_sea	135287400	135287753	77103	TRUE	FALSE
chr6	135365134	135365135	cg44049903_TC21	CG	intron	7724.5	Emp1	ENSMUSG00000030208.15	ENSMUST00000205156.2	+	open_sea	135287400	135287753	77382	TRUE	FALSE
chr6	135365781	135365782	cg44049909_BC21	CG	intron	7077.5	Emp1	ENSMUSG00000030208.15	ENSMUST00000205156.2	+	open_sea	135287400	135287753	78029	TRUE	FALSE
chr6	135366608	135366609	cg44049919_BC21	CG	Promoter	-884.5	Emp1	ENSMUSG00000030208.15	ENSMUST00000111907.1	+	open_sea	135287400	135287753	78856	TRUE	FALSE
chr6	135367447	135367448	cg44049929_TC21	CG	Promoter	-45.5	Emp1	ENSMUSG00000030208.15	ENSMUST00000111907.1	+	open_sea	135287400	135287753	79695	TRUE	FALSE
chr6	135367585	135367586	cg44049931_BC21	CG	Promoter	92.5	Emp1	ENSMUSG00000030208.15	ENSMUST00000111907.1	+	open_sea	135287400	135287753	79833	TRUE	FALSE
chr6	135370789	135370790	cg44049958_TC21	CG	intron	2069.5	Emp1	ENSMUSG00000030208.15	ENSMUST00000205156.2	+	open_sea	135287400	135287753	83037	TRUE	FALSE
chr6	135373243	135373244	cg44049984_TC21	CG	intron	-384.5	Emp1	ENSMUSG00000030208.15	ENSMUST00000205156.2	+	open_sea	135287400	135287753	85491	TRUE	FALSE
chr6	135377916	135377917	cg44050053_BC11	CG	intron	-5057.5	Emp1	ENSMUSG00000030208.15	ENSMUST00000205156.2	+	open_sea	135287400	135287753	90164	TRUE	FALSE
chr6	135379298	135379299	cg44050066_TC11	CG	intron	-6439.5	Emp1	ENSMUSG00000030208.15	ENSMUST00000205156.2	+	open_sea	135287400	135287753	91546	TRUE	FALSE
chr6	135379385	135379386	cg44050068_TC21	CG	intron	-6526.5	Emp1	ENSMUSG00000030208.15	ENSMUST00000205156.2	+	open_sea	135287400	135287753	91633	FALSE	TRUE
chr6	135379385	135379386	cg44050068_TC22	CG	intron	-6526.5	Emp1	ENSMUSG00000030208.15	ENSMUST00000205156.2	+	open_sea	135287400	135287753	91633	FALSE	TRUE
chr6	135380301	135380302	cg44050081_BC21	CG	intron	-7442.5	Emp1	ENSMUSG00000030208.15	ENSMUST00000205156.2	+	open_sea	135287400	135287753	92549	TRUE	FALSE
chr6	135418465	135418466	cg44050461_BC21	CG	DCRD	50972.5	Emp1	ENSMUSG00000030208.15	ENSMUST00000111907.1	+	open_sea	135287400	135287753	130713	TRUE	FALSE
chr6	135521740	135521741	cg44051269_BC21	CG	intergenic	nan	nan	nan	nan	nan	open_sea	135732972	135733232	-211232	TRUE	FALSE
chr6	135525104	135525105	cg44051296_BC11	CG	intergenic	nan	nan	nan	nan	nan	open_sea	135732972	135733232	-207868	TRUE	FALSE
chr6	135526833	135526834	cg44051324_BC11	CG	intergenic	nan	nan	nan	nan	nan	open_sea	135732972	135733232	-206139	TRUE	FALSE
chr6	135539672	135539673	cg44051445_TC11	CG	intergenic	nan	nan	nan	nan	nan	open_sea	135732972	135733232	-193300	TRUE	FALSE
chr6	135539979	135539980	cg44051452_TC21	CG	intergenic	nan	nan	nan	nan	nan	open_sea	135732972	135733232	-192993	TRUE	FALSE
chr6	135541784	135541785	cg44051463_BC21	CG	intergenic	nan	nan	nan	nan	nan	open_sea	135732972	135733232	-191188	TRUE	FALSE
chr6	135543540	135543541	cg44051484_BC21	CG	intergenic	nan	nan	nan	nan	nan	open_sea	135732972	135733232	-189432	TRUE	FALSE
chr6	135550192	135550193	cg44051534_BC21	CG	intergenic	nan	nan	nan	nan	nan	open_sea	135732972	135733232	-182780	TRUE	FALSE
chr6	135550604	135550605	cg44051537_TC21	CG	intergenic	nan	nan	nan	nan	nan	open_sea	135732972	135733232	-182368	TRUE	FALSE
chr6	135559567	135559568	cg44051582_TC11	CG	intergenic	nan	nan	nan	nan	nan	open_sea	135732972	135733232	-173405	TRUE	FALSE
chr6	135594787	135594788	cg44051831_BC11	CG	intergenic	nan	nan	nan	nan	nan	open_sea	135732972	135733232	-138185	TRUE	FALSE
chr6	135600524	135600525	cg44051868_TC21	CG	intergenic	nan	nan	nan	nan	nan	open_sea	135732972	135733232	-132448	TRUE	FALSE
chr6	135658656	135658657	cg44052247_BC11	CG	intergenic	nan	nan	nan	nan	nan	open_sea	135732972	135733232	-74316	TRUE	FALSE
chr6	135659353	135659354	cg44052251_BC21	CG	intergenic	nan	nan	nan	nan	nan	open_sea	135732972	135733232	-73619	TRUE	FALSE
chr6	135679592	135679593	cg44052382_TC21	CG	intergenic	nan	nan	nan	nan	nan	open_sea	135732972	135733232	-53380	TRUE	FALSE
chr6	135679626	135679627	cg44052383_TC21	CG	intergenic	nan	nan	nan	nan	nan	open_sea	135732972	135733232	-53346	TRUE	FALSE
chr6	135732780	135732781	cg44052944_BC21	CG	exon	893.5	Grin2b	ENSMUSG00000030209.14	ENSMUST00000111905.7	-	cpg_shore	135732972	135733232	-192	TRUE	FALSE
chr6	135733035	135733036	cg44052953_TC21	CG	exon	1148.5	Grin2b	ENSMUSG00000030209.14	ENSMUST00000111905.7	-	cpg_island	135732972	135733232	0	TRUE	FALSE
chr6	135733073	135733074	cg44052956_BC11	CG	exon	1186.5	Grin2b	ENSMUSG00000030209.14	ENSMUST00000111905.7	-	cpg_island	135732972	135733232	0	TRUE	FALSE
chr6	135733117	135733118	cg44052958_TC11	CG	exon	1230.5	Grin2b	ENSMUSG00000030209.14	ENSMUST00000111905.7	-	cpg_island	135732972	135733232	0	TRUE	FALSE
chr6	135733766	135733767	cg44052982_BC11	CG	exon	1879.5	Grin2b	ENSMUSG00000030209.14	ENSMUST00000111905.7	-	cpg_shore	135732972	135733232	535	TRUE	FALSE
chr6	135740660	135740661	cg44053045_BC21	CG	intron	-211008.0	Grin2b	ENSMUSG00000030209.14	ENSMUST00000111905.7	-	open_sea	135732972	135733232	7429	TRUE	FALSE
chr6	135741047	135741048	cg44053049_BC21	CG	exon	45.5	Grin2b	ENSMUSG00000030209.14	ENSMUST00000053880.12	-	open_sea	135732972	135733232	7816	TRUE	FALSE
chr6	135741286	135741287	cg44053051_TC21	CG	intron	-210382.0	Grin2b	ENSMUSG00000030209.14	ENSMUST00000111905.7	-	open_sea	135732972	135733232	8055	TRUE	FALSE
chr6	135747315	135747316	cg44053104_BC21	CG	intron	-204353.0	Grin2b	ENSMUSG00000030209.14	ENSMUST00000111905.7	-	open_sea	135732972	135733232	14084	TRUE	FALSE
chr6	135767832	135767833	cg44053276_BC21	CG	intron	-183836.0	Grin2b	ENSMUSG00000030209.14	ENSMUST00000111905.7	-	open_sea	135732972	135733232	34601	TRUE	FALSE
chr6	135789937	135789938	cg44053477_TC21	CG	intron	-161731.0	Grin2b	ENSMUSG00000030209.14	ENSMUST00000111905.7	-	open_sea	135732972	135733232	56706	TRUE	FALSE
chr6	135828116	135828117	cg44053825_BC21	CG	intron	-123552.0	Grin2b	ENSMUSG00000030209.14	ENSMUST00000111905.7	-	open_sea	135732972	135733232	94885	TRUE	FALSE
chr6	135833197	135833198	cg44053875_BC21	CG	intron	-118471.0	Grin2b	ENSMUSG00000030209.14	ENSMUST00000111905.7	-	open_sea	135732972	135733232	99966	TRUE	FALSE
chr6	135859070	135859071	cg44054102_BC21	CG	intron	-92598.0	Grin2b	ENSMUSG00000030209.14	ENSMUST00000111905.7	-	open_sea	135732972	135733232	125839	TRUE	FALSE
chr6	135859640	135859641	cg44054112_TC21	CG	intron	-92028.0	Grin2b	ENSMUSG00000030209.14	ENSMUST00000111905.7	-	open_sea	135732972	135733232	126409	TRUE	FALSE
chr6	135864233	135864234	cg44054165_BC21	CG	intron	-87435.0	Grin2b	ENSMUSG00000030209.14	ENSMUST00000111905.7	-	open_sea	135732972	135733232	131002	TRUE	FALSE
chr6	135926460	135926461	cg44054755_BC21	CG	intron	-25208.0	Grin2b	ENSMUSG00000030209.14	ENSMUST00000111905.7	-	open_sea	136044162	136044450	-117702	TRUE	FALSE
chr6	135959584	135959585	cg44055029_TC21	CG	intron	7916.0	Grin2b	ENSMUSG00000030209.14	ENSMUST00000111905.7	-	open_sea	136044162	136044450	-84578	FALSE	TRUE
chr6	135993416	135993417	cg44055346_BC21	CG	intron	41748.0	Grin2b	ENSMUSG00000030209.14	ENSMUST00000111905.7	-	open_sea	136044162	136044450	-50746	TRUE	FALSE
chr6	135998787	135998788	cg44055402_BC21	CG	intron	47119.0	Grin2b	ENSMUSG00000030209.14	ENSMUST00000111905.7	-	open_sea	136044162	136044450	-45375	TRUE	FALSE
chr6	136010465	136010466	cg44055493_TC21	CG	intron	58797.0	Grin2b	ENSMUSG00000030209.14	ENSMUST00000111905.7	-	open_sea	136044162	136044450	-33697	TRUE	FALSE
chr6	136038755	136038756	cg44055753_BC21	CG	intron	87087.0	Grin2b	ENSMUSG00000030209.14	ENSMUST00000111905.7	-	open_sea	136044162	136044450	-5407	TRUE	FALSE
chr6	136042576	136042577	cg44055801_BC21	CG	intron	90908.0	Grin2b	ENSMUSG00000030209.14	ENSMUST00000111905.7	-	cpg_shore	136044162	136044450	-1586	TRUE	FALSE
chr6	136044249	136044250	cg44055843_TC21	CG	exon	144.5	Grin2b	ENSMUSG00000030209.14	ENSMUST00000053880.12	-	cpg_island	136044162	136044450	0	TRUE	FALSE
chr6	136044309	136044310	cg44055845_BC21	CG	5'-UTR	-1.0	Grin2b	ENSMUSG00000030209.14	ENSMUST00000053880.12	-	cpg_island	136044162	136044450	0	TRUE	FALSE
chr6	136044370	136044371	cg44055850_TC21	CG	intron	92702.0	Grin2b	ENSMUSG00000030209.14	ENSMUST00000111905.7	-	cpg_island	136044162	136044450	0	TRUE	FALSE
chr6	136109478	136109479	cg44056419_TC21	CG	intron	157810.0	Grin2b	ENSMUSG00000030209.14	ENSMUST00000111905.7	-	open_sea	136172226	136172604	-62748	TRUE	FALSE
chr6	136121353	136121354	cg44056550_BC21	CG	intron	169685.0	Grin2b	ENSMUSG00000030209.14	ENSMUST00000111905.7	-	open_sea	136172226	136172604	-50873	TRUE	FALSE
chr6	136130133	136130134	cg44056633_TC21	CG	intron	178465.0	Grin2b	ENSMUSG00000030209.14	ENSMUST00000111905.7	-	open_sea	136172226	136172604	-42093	TRUE	FALSE
chr6	136130518	136130519	cg44056638_TC21	CG	intron	178850.0	Grin2b	ENSMUSG00000030209.14	ENSMUST00000111905.7	-	open_sea	136172226	136172604	-41708	TRUE	FALSE
chr6	136130675	136130676	cg44056641_TC21	CG	intron	179007.0	Grin2b	ENSMUSG00000030209.14	ENSMUST00000111905.7	-	open_sea	136172226	136172604	-41551	TRUE	FALSE
chr6	136130736	136130737	cg44056644_BC21	CG	intron	179068.0	Grin2b	ENSMUSG00000030209.14	ENSMUST00000111905.7	-	open_sea	136172226	136172604	-41490	TRUE	FALSE
chr6	136149268	136149269	cg44056795_BC21	CG	intron	197600.0	Grin2b	ENSMUSG00000030209.14	ENSMUST00000111905.7	-	open_sea	136172226	136172604	-22958	TRUE	FALSE
chr6	136154353	136154354	cg44056859_BC21	CG	intron	202685.0	Grin2b	ENSMUSG00000030209.14	ENSMUST00000111905.7	-	open_sea	136172226	136172604	-17873	TRUE	FALSE
chr6	136154535	136154536	cg44056864_TC21	CG	intron	202867.0	Grin2b	ENSMUSG00000030209.14	ENSMUST00000111905.7	-	open_sea	136172226	136172604	-17691	TRUE	FALSE
chr6	136170504	136170505	cg44057029_TC21	CG	intron	218836.0	Grin2b	ENSMUSG00000030209.14	ENSMUST00000111905.7	-	cpg_shore	136172226	136172604	-1722	TRUE	FALSE
chr6	136171493	136171494	cg44057040_TC21	CG	5'-UTR	-155.5	Grin2b	ENSMUSG00000030209.14	ENSMUST00000053880.12	-	cpg_shore	136172226	136172604	-733	TRUE	FALSE
chr6	136171706	136171707	cg44057043_TC21	CG	5'-UTR	57.5	Grin2b	ENSMUSG00000030209.14	ENSMUST00000053880.12	-	cpg_shore	136172226	136172604	-520	TRUE	FALSE
chr6	136171872	136171873	cg44057047_TC21	CG	5'-UTR	223.5	Grin2b	ENSMUSG00000030209.14	ENSMUST00000053880.12	-	cpg_shore	136172226	136172604	-354	TRUE	FALSE
chr6	136172986	136172987	cg44057108_TC21	CG	Promoter	138.5	Grin2b	ENSMUSG00000030209.14	ENSMUST00000053880.12	-	cpg_shore	136172226	136172604	383	TRUE	FALSE
chr6	136173071	136173072	cg44057113_BC21	CG	Promoter	53.5	Grin2b	ENSMUSG00000030209.14	ENSMUST00000053880.12	-	cpg_shore	136172226	136172604	468	TRUE	FALSE
chr6	136173346	136173347	cg44057124_BC21	CG	Promoter	-221.5	Grin2b	ENSMUSG00000030209.14	ENSMUST00000053880.12	-	cpg_shore	136172226	136172604	743	TRUE	FALSE
chr6	136173394	136173395	cg44057125_BC21	CG	Promoter	-269.5	Grin2b	ENSMUSG00000030209.14	ENSMUST00000053880.12	-	cpg_shore	136172226	136172604	791	TRUE	FALSE
chr6	136208664	136208665	cg44057395_TC21	CG	DCRD	-35539.5	Grin2b	ENSMUSG00000030209.14	ENSMUST00000053880.12	-	open_sea	136172226	136172604	36061	FALSE	TRUE
chr6	136218797	136218798	cg44057481_TC21	CG	DCRD	-45672.5	Grin2b	ENSMUSG00000030209.14	ENSMUST00000053880.12	-	open_sea	136172226	136172604	46194	TRUE	FALSE
chr6	136218885	136218886	cg44057483_TC21	CG	DCRD	-45760.5	Grin2b	ENSMUSG00000030209.14	ENSMUST00000053880.12	-	open_sea	136172226	136172604	46282	TRUE	FALSE
chr6	136256177	136256178	cg44057798_BC21	CG	DCRD	-83052.5,-72365.5	Grin2b,Eif4a3l1	ENSMUSG00000030209.14,ENSMUSG00000094973.2	ENSMUST00000053880.12,ENSMUST00000077886.6	-,+	open_sea	136328529	136328742	-72352	TRUE	FALSE
chr6	136256286	136256287	cg44057799_TC21	CG	DCRD	-83161.5,-72256.5	Grin2b,Eif4a3l1	ENSMUSG00000030209.14,ENSMUSG00000094973.2	ENSMUST00000053880.12,ENSMUST00000077886.6	-,+	open_sea	136328529	136328742	-72243	TRUE	FALSE
chr6	136328217	136328218	cg44058450_TC11	CG	Promoter	-325.5	Eif4a3l1	ENSMUSG00000094973.2	ENSMUST00000077886.6	+	cpg_shore	136328529	136328742	-312	TRUE	FALSE
chr6	136328237	136328238	cg44058452_TC21	CG	Promoter	-305.5	Eif4a3l1	ENSMUSG00000094973.2	ENSMUST00000077886.6	+	cpg_shore	136328529	136328742	-292	TRUE	FALSE
chr6	136328250	136328251	cg44058453_BC11	CG	Promoter	-292.5	Eif4a3l1	ENSMUSG00000094973.2	ENSMUST00000077886.6	+	cpg_shore	136328529	136328742	-279	TRUE	FALSE
chr6	136353273	136353274	cg44058756_BC21	CG	DCRD	24730.5,48556.5	Eif4a3l1,E330021D16Rik	ENSMUSG00000094973.2,ENSMUSG00000045291.8	ENSMUST00000077886.6,ENSMUST00000058713.7	+,-	open_sea	136328529	136328742	24532	TRUE	FALSE
chr6	136383529	136383530	cg44059056_BC21	CG	DCRD	18300.5,54986.5	E330021D16Rik,Eif4a3l1	ENSMUSG00000045291.8,ENSMUSG00000094973.2	ENSMUST00000058713.7,ENSMUST00000077886.6	-,+	open_sea	136399201	136399416	-15672	TRUE	FALSE
chr6	136385426	136385427	cg44059098_BC21	CG	DCRD	16403.5,56883.5	E330021D16Rik,Eif4a3l1	ENSMUSG00000045291.8,ENSMUSG00000094973.2	ENSMUST00000058713.7,ENSMUST00000077886.6	-,+	open_sea	136399201	136399416	-13775	TRUE	FALSE
chr6	136401182	136401183	cg44059300_TC21	CG	exon	-90.0	E330021D16Rik	ENSMUSG00000045291.8	ENSMUST00000058713.7	-	cpg_shore	136401548	136401771	-366	TRUE	FALSE
chr6	136401563	136401564	cg44059312_TC21	CG	Promoter	266.5	E330021D16Rik	ENSMUSG00000045291.8	ENSMUST00000058713.7	-	cpg_island	136401548	136401771	0	TRUE	FALSE
chr6	136401576	136401577	cg44059313_TC21	CG	Promoter	253.5	E330021D16Rik	ENSMUSG00000045291.8	ENSMUST00000058713.7	-	cpg_island	136401548	136401771	0	FALSE	TRUE
chr6	136401689	136401690	cg44059323_BC21	CG	Promoter	140.5	E330021D16Rik	ENSMUSG00000045291.8	ENSMUST00000058713.7	-	cpg_island	136401548	136401771	0	TRUE	FALSE
chr6	136401865	136401866	cg44059331_BC21	CG	Promoter	-35.5	E330021D16Rik	ENSMUSG00000045291.8	ENSMUST00000058713.7	-	cpg_shelve	136401548	136401771	95	FALSE	TRUE
chr6	136415559	136415560	cg44059437_TC11	CG	Promoter	9.5	E330021D16Rik	ENSMUSG00000045291.8	ENSMUST00000204830.1	-	open_sea	136401548	136401771	13789	TRUE	FALSE
chr6	136415732	136415733	cg44059439_TC21	CG	Promoter	-163.5	E330021D16Rik	ENSMUSG00000045291.8	ENSMUST00000204830.1	-	open_sea	136401548	136401771	13962	TRUE	FALSE
chr6	136421245	136421246	cg44059508_BC21	CG	DCRD	-97556.5,-19415.5,92702.5	Atf7ip,E330021D16Rik,Eif4a3l1	ENSMUSG00000030213.12,ENSMUSG00000045291.8,ENSMUSG00000094973.2	ENSMUST00000032335.12,ENSMUST00000058713.7,ENSMUST00000077886.6	+,-,+	open_sea	136401548	136401771	19475	TRUE	FALSE
chr6	136422045	136422046	cg44059520_TC21	CG	DCRD	-96756.5,-20215.5,93502.5	Atf7ip,E330021D16Rik,Eif4a3l1	ENSMUSG00000030213.12,ENSMUSG00000045291.8,ENSMUSG00000094973.2	ENSMUST00000032335.12,ENSMUST00000058713.7,ENSMUST00000077886.6	+,-,+	open_sea	136401548	136401771	20275	TRUE	FALSE
chr6	136422525	136422526	cg44059530_TC21	CG	DCRD	-96276.5,-20695.5,93982.5	Atf7ip,E330021D16Rik,Eif4a3l1	ENSMUSG00000030213.12,ENSMUSG00000045291.8,ENSMUSG00000094973.2	ENSMUST00000032335.12,ENSMUST00000058713.7,ENSMUST00000077886.6	+,-,+	open_sea	136401548	136401771	20755	TRUE	FALSE
chr6	136452860	136452861	cg44059861_TC21	CG	DCRD	-65941.5,-51030.5	Atf7ip,E330021D16Rik	ENSMUSG00000030213.12,ENSMUSG00000045291.8	ENSMUST00000032335.12,ENSMUST00000058713.7	+,-	open_sea	136470880	136471084	-18020	TRUE	FALSE
chr6	136462002	136462003	cg44059963_TC21	CG	DCRD	-60172.5,-56799.5	E330021D16Rik,Atf7ip	ENSMUSG00000045291.8,ENSMUSG00000030213.12	ENSMUST00000058713.7,ENSMUST00000032335.12	-,+	open_sea	136470880	136471084	-8878	TRUE	FALSE
chr6	136464417	136464418	cg44060024_TC21	CG	DCRD	-62587.5,-54384.5	E330021D16Rik,Atf7ip	ENSMUSG00000045291.8,ENSMUSG00000030213.12	ENSMUST00000058713.7,ENSMUST00000032335.12	-,+	open_sea	136470880	136471084	-6463	TRUE	FALSE
chr6	136467432	136467433	cg44060069_TC21	CG	DCRD	-65602.5,-51369.5	E330021D16Rik,Atf7ip	ENSMUSG00000045291.8,ENSMUSG00000030213.12	ENSMUST00000058713.7,ENSMUST00000032335.12	-,+	cpg_shelve	136470880	136471084	-3448	TRUE	FALSE
chr6	136467587	136467588	cg44060073_BC11	CG	DCRD	-65757.5,-51214.5	E330021D16Rik,Atf7ip	ENSMUSG00000045291.8,ENSMUSG00000030213.12	ENSMUST00000058713.7,ENSMUST00000032335.12	-,+	cpg_shelve	136470880	136471084	-3293	TRUE	FALSE
chr6	136468680	136468681	cg44060090_TC21	CG	DCRD	-66850.5,-50121.5	E330021D16Rik,Atf7ip	ENSMUSG00000045291.8,ENSMUSG00000030213.12	ENSMUST00000058713.7,ENSMUST00000032335.12	-,+	cpg_shelve	136470880	136471084	-2200	TRUE	FALSE
chr6	136469856	136469857	cg44060111_TC21	CG	DCRD	-68026.5,-48945.5	E330021D16Rik,Atf7ip	ENSMUSG00000045291.8,ENSMUSG00000030213.12	ENSMUST00000058713.7,ENSMUST00000032335.12	-,+	cpg_shore	136470880	136471084	-1024	TRUE	FALSE
chr6	136470211	136470212	cg44060120_TC21	CG	DCRD	-68381.5,-48590.5	E330021D16Rik,Atf7ip	ENSMUSG00000045291.8,ENSMUSG00000030213.12	ENSMUST00000058713.7,ENSMUST00000032335.12	-,+	cpg_shore	136470880	136471084	-669	TRUE	FALSE
chr6	136470528	136470529	cg44060127_TC11	CG	DCRD	-68698.5,-48273.5	E330021D16Rik,Atf7ip	ENSMUSG00000045291.8,ENSMUSG00000030213.12	ENSMUST00000058713.7,ENSMUST00000032335.12	-,+	cpg_shore	136470880	136471084	-352	TRUE	FALSE
chr6	136471067	136471068	cg44060151_BC21	CG	DCRD	-69237.5,-47734.5	E330021D16Rik,Atf7ip	ENSMUSG00000045291.8,ENSMUSG00000030213.12	ENSMUST00000058713.7,ENSMUST00000032335.12	-,+	cpg_island	136470880	136471084	0	TRUE	FALSE
chr6	136487151	136487152	cg44060293_TC11	CG	DCRD	-85321.5,-31650.5	E330021D16Rik,Atf7ip	ENSMUSG00000045291.8,ENSMUSG00000030213.12	ENSMUST00000058713.7,ENSMUST00000032335.12	-,+	open_sea	136470880	136471084	16068	TRUE	FALSE
chr6	136488358	136488359	cg44060306_TC21	CG	DCRD	-86528.5,-30443.5	E330021D16Rik,Atf7ip	ENSMUSG00000045291.8,ENSMUSG00000030213.12	ENSMUST00000058713.7,ENSMUST00000032335.12	-,+	open_sea	136470880	136471084	17275	TRUE	FALSE
chr6	136491904	136491905	cg44060345_TC21	CG	DCRD	-90074.5,-26897.5	E330021D16Rik,Atf7ip	ENSMUSG00000045291.8,ENSMUSG00000030213.12	ENSMUST00000058713.7,ENSMUST00000032335.12	-,+	open_sea	136470880	136471084	20821	TRUE	FALSE
chr6	136498221	136498222	cg44060411_BC21	CG	DCRD	-96391.5,-20580.5	E330021D16Rik,Atf7ip	ENSMUSG00000045291.8,ENSMUSG00000030213.12	ENSMUST00000058713.7,ENSMUST00000032335.12	-,+	open_sea	136518600	136519178	-20379	TRUE	FALSE
chr6	136499603	136499604	cg44060420_BC11	CG	DCRD	-97773.5,-19198.5	E330021D16Rik,Atf7ip	ENSMUSG00000045291.8,ENSMUSG00000030213.12	ENSMUST00000058713.7,ENSMUST00000032335.12	-,+	open_sea	136518600	136519178	-18997	TRUE	FALSE
chr6	136504925	136504926	cg44060466_TC11	CG	DCRD	-89356.5,-13876.5	E330021D16Rik,Atf7ip	ENSMUSG00000045291.8,ENSMUSG00000030213.12	ENSMUST00000204830.1,ENSMUST00000032335.12	-,+	open_sea	136518600	136519178	-13675	FALSE	TRUE
chr6	136505293	136505294	cg44060470_BC21	CG	DCRD	-89724.5,-13508.5	E330021D16Rik,Atf7ip	ENSMUSG00000045291.8,ENSMUSG00000030213.12	ENSMUST00000204830.1,ENSMUST00000032335.12	-,+	open_sea	136518600	136519178	-13307	TRUE	FALSE
chr6	136505342	136505343	cg44060471_BC11	CG	DCRD	-89773.5,-13459.5	E330021D16Rik,Atf7ip	ENSMUSG00000045291.8,ENSMUSG00000030213.12	ENSMUST00000204830.1,ENSMUST00000032335.12	-,+	open_sea	136518600	136519178	-13258	TRUE	FALSE
chr6	136518639	136518640	cg44060566_TC21	CG	Promoter	-162.5	Atf7ip	ENSMUSG00000030213.12	ENSMUST00000032335.12	+	cpg_island	136518600	136519178	0	TRUE	FALSE
chr6	136518741	136518742	cg44060571_TC11	CG	Promoter	-60.5	Atf7ip	ENSMUSG00000030213.12	ENSMUST00000032335.12	+	cpg_island	136518600	136519178	0	TRUE	FALSE
chr6	136519176	136519177	cg44060616_BC21	CG	Promoter	374.5	Atf7ip	ENSMUSG00000030213.12	ENSMUST00000032335.12	+	cpg_island	136518600	136519178	0	TRUE	FALSE
chr6	136532692	136532693	cg44060717_TC11	CG	intron	32139.5	Atf7ip	ENSMUSG00000030213.12	ENSMUST00000032335.12	+	open_sea	136518600	136519178	13515	TRUE	FALSE
chr6	136533136	136533137	cg44060719_TC21	CG	intron	31695.5	Atf7ip	ENSMUSG00000030213.12	ENSMUST00000032335.12	+	open_sea	136518600	136519178	13959	TRUE	FALSE
chr6	136536401	136536402	cg44060746_BC21	CG	intron	28430.5	Atf7ip	ENSMUSG00000030213.12	ENSMUST00000032335.12	+	open_sea	136518600	136519178	17224	TRUE	FALSE
chr6	136543273	136543274	cg44060779_TC21	CG	intron	21558.5	Atf7ip	ENSMUSG00000030213.12	ENSMUST00000032335.12	+	open_sea	136518600	136519178	24096	FALSE	TRUE
chr6	136543273	136543274	cg44060779_TC22	CG	intron	21558.5	Atf7ip	ENSMUSG00000030213.12	ENSMUST00000032335.12	+	open_sea	136518600	136519178	24096	FALSE	TRUE
chr6	136543323	136543324	cg44060780_BC11	CG	intron	21508.5	Atf7ip	ENSMUSG00000030213.12	ENSMUST00000032335.12	+	open_sea	136518600	136519178	24146	TRUE	FALSE
chr6	136543457	136543458	cg44060783_TC11	CG	intron	21374.5	Atf7ip	ENSMUSG00000030213.12	ENSMUST00000032335.12	+	open_sea	136518600	136519178	24280	TRUE	FALSE
chr6	136543588	136543589	cg44060785_TC21	CG	intron	21243.5	Atf7ip	ENSMUSG00000030213.12	ENSMUST00000032335.12	+	open_sea	136518600	136519178	24411	FALSE	TRUE
chr6	136543588	136543589	cg44060785_TC22	CG	intron	21243.5	Atf7ip	ENSMUSG00000030213.12	ENSMUST00000032335.12	+	open_sea	136518600	136519178	24411	FALSE	TRUE
chr6	136543620	136543621	cg44060786_TC11	CG	intron	21211.5	Atf7ip	ENSMUSG00000030213.12	ENSMUST00000032335.12	+	open_sea	136518600	136519178	24443	FALSE	TRUE
chr6	136545503	136545504	cg44060798_TC21	CG	intron	19328.5	Atf7ip	ENSMUSG00000030213.12	ENSMUST00000032335.12	+	open_sea	136518600	136519178	26326	TRUE	FALSE
chr6	136545506	136545507	cg44060799_TC21	CG	intron	19325.5	Atf7ip	ENSMUSG00000030213.12	ENSMUST00000032335.12	+	open_sea	136518600	136519178	26329	TRUE	FALSE
chr6	136545645	136545646	cg44060801_TC21	CG	intron	19186.5	Atf7ip	ENSMUSG00000030213.12	ENSMUST00000032335.12	+	open_sea	136518600	136519178	26468	TRUE	FALSE
chr6	136545874	136545875	cg44060806_TC21	CG	intron	18957.5	Atf7ip	ENSMUSG00000030213.12	ENSMUST00000032335.12	+	open_sea	136518600	136519178	26697	TRUE	FALSE
chr6	136550794	136550795	cg44060849_BC11	CG	intron	14037.5	Atf7ip	ENSMUSG00000030213.12	ENSMUST00000032335.12	+	open_sea	136518600	136519178	31617	TRUE	FALSE
chr6	136551347	136551348	cg44060851_BC21	CG	intron	13484.5	Atf7ip	ENSMUSG00000030213.12	ENSMUST00000032335.12	+	open_sea	136518600	136519178	32170	FALSE	TRUE
chr6	136551753	136551754	cg44060853_TC11	CG	intron	13078.5	Atf7ip	ENSMUSG00000030213.12	ENSMUST00000032335.12	+	open_sea	136518600	136519178	32576	TRUE	FALSE
chr6	136553394	136553395	cg44060865_BC11	CG	intron	11437.5	Atf7ip	ENSMUSG00000030213.12	ENSMUST00000032335.12	+	open_sea	136518600	136519178	34217	FALSE	TRUE
chr6	136553394	136553395	cg44060865_BC12	CG	intron	11437.5	Atf7ip	ENSMUSG00000030213.12	ENSMUST00000032335.12	+	open_sea	136518600	136519178	34217	FALSE	TRUE
chr6	136553986	136553987	cg44060869_BC21	CG	intron	10845.5	Atf7ip	ENSMUSG00000030213.12	ENSMUST00000032335.12	+	open_sea	136518600	136519178	34809	TRUE	FALSE
chr6	136554145	136554146	cg44060873_TC11	CG	intron	10686.5	Atf7ip	ENSMUSG00000030213.12	ENSMUST00000032335.12	+	open_sea	136518600	136519178	34968	TRUE	FALSE
chr6	136554375	136554376	cg44060874_TC11	CG	intron	10456.5	Atf7ip	ENSMUSG00000030213.12	ENSMUST00000032335.12	+	open_sea	136518600	136519178	35198	TRUE	FALSE
chr6	136555810	136555811	cg44060889_TC21	CG	intron	9021.5	Atf7ip	ENSMUSG00000030213.12	ENSMUST00000032335.12	+	open_sea	136518600	136519178	36633	TRUE	FALSE
chr6	136560806	136560807	cg44060951_TC11	CG	exon	-205.0	Atf7ip	ENSMUSG00000030213.12	ENSMUST00000032335.12	+	open_sea	136518600	136519178	41629	TRUE	FALSE
chr6	136560852	136560853	cg44060953_BC21	CG	exon	-251.0	Atf7ip	ENSMUSG00000030213.12	ENSMUST00000032335.12	+	open_sea	136518600	136519178	41675	TRUE	FALSE
chr6	136651416	136651417	cg44061977_BC21	CG	intron	14417.5	Plbd1	ENSMUSG00000030214.7	ENSMUST00000032336.6	-	open_sea	136661504	136661800	-10088	TRUE	FALSE
chr6	136661528	136661529	cg44062150_BC21	CG	Promoter	399.5	Plbd1	ENSMUSG00000030214.7	ENSMUST00000032336.6	-	cpg_island	136661504	136661800	0	TRUE	FALSE
chr6	136661776	136661777	cg44062170_TC21	CG	Promoter	151.5	Plbd1	ENSMUSG00000030214.7	ENSMUST00000032336.6	-	cpg_island	136661504	136661800	0	TRUE	FALSE
chr6	136661793	136661794	cg44062172_BC11	CG	Promoter	134.5	Plbd1	ENSMUSG00000030214.7	ENSMUST00000032336.6	-	cpg_island	136661504	136661800	0	TRUE	FALSE
chr6	136661839	136661840	cg44062174_TC21	CG	Promoter	88.5	Plbd1	ENSMUSG00000030214.7	ENSMUST00000032336.6	-	cpg_shore	136661504	136661800	40	TRUE	FALSE
chr6	136661868	136661869	cg44062176_BC11	CG	Promoter	59.5	Plbd1	ENSMUSG00000030214.7	ENSMUST00000032336.6	-	cpg_shore	136661504	136661800	69	TRUE	FALSE
chr6	136662003	136662004	cg44062183_BC21	CG	Promoter	-75.5	Plbd1	ENSMUSG00000030214.7	ENSMUST00000032336.6	-	cpg_shore	136661504	136661800	204	TRUE	FALSE
chr6	136668419	136668420	cg44062280_BC21	CG	DCRD	-6491.5	Plbd1	ENSMUSG00000030214.7	ENSMUST00000032336.6	-	open_sea	136661504	136661800	6620	TRUE	FALSE
chr6	136668451	136668452	cg44062281_BC21	CG	DCRD	-6523.5	Plbd1	ENSMUSG00000030214.7	ENSMUST00000032336.6	-	open_sea	136661504	136661800	6652	FALSE	TRUE
chr6	136672701	136672702	cg44062325_BC21	CG	DCRD	-10773.5	Plbd1	ENSMUSG00000030214.7	ENSMUST00000032336.6	-	open_sea	136661504	136661800	10902	TRUE	FALSE
chr6	136690044	136690045	cg44062526_BC11	CG	DCRD	-28116.5,91697.5	Plbd1,Gucy2c	ENSMUSG00000030214.7,ENSMUSG00000042638.14	ENSMUST00000032336.6,ENSMUST00000078095.10	-,-	open_sea	136661504	136661800	28245	TRUE	FALSE
chr6	136690054	136690055	cg44062527_BC11	CG	DCRD	-28126.5,91687.5	Plbd1,Gucy2c	ENSMUSG00000030214.7,ENSMUSG00000042638.14	ENSMUST00000032336.6,ENSMUST00000078095.10	-,-	open_sea	136661504	136661800	28255	FALSE	TRUE
chr6	136693555	136693556	cg44062596_BC11	CG	DCRD	-31627.5,88186.5	Plbd1,Gucy2c	ENSMUSG00000030214.7,ENSMUSG00000042638.14	ENSMUST00000032336.6,ENSMUST00000078095.10	-,-	open_sea	136661504	136661800	31756	TRUE	FALSE
chr6	136695275	136695276	cg44062614_TC21	CG	DCRD	-33347.5,86466.5	Plbd1,Gucy2c	ENSMUSG00000030214.7,ENSMUSG00000042638.14	ENSMUST00000032336.6,ENSMUST00000078095.10	-,-	open_sea	136661504	136661800	33476	TRUE	FALSE
chr6	136703322	136703323	cg44062726_TC11	CG	intron	-36191.0	Gucy2c	ENSMUSG00000042638.14	ENSMUST00000078095.10	-	open_sea	136661504	136661800	41523	TRUE	FALSE
chr6	136703536	136703537	cg44062731_TC21	CG	intron	-35977.0	Gucy2c	ENSMUSG00000042638.14	ENSMUST00000078095.10	-	open_sea	136661504	136661800	41737	FALSE	TRUE
chr6	136703536	136703537	cg44062731_TC22	CG	intron	-35977.0	Gucy2c	ENSMUSG00000042638.14	ENSMUST00000078095.10	-	open_sea	136661504	136661800	41737	FALSE	TRUE
chr6	136716658	136716659	cg44062899_TC21	CG	intron	-22855.0	Gucy2c	ENSMUSG00000042638.14	ENSMUST00000078095.10	-	open_sea	136661504	136661800	54859	TRUE	FALSE
chr6	136725181	136725182	cg44063035_BC21	CG	intron	-14332.0	Gucy2c	ENSMUSG00000042638.14	ENSMUST00000078095.10	-	open_sea	136661504	136661800	63382	FALSE	TRUE
chr6	136725181	136725182	cg44063035_BC22	CG	intron	-14332.0	Gucy2c	ENSMUSG00000042638.14	ENSMUST00000078095.10	-	open_sea	136661504	136661800	63382	FALSE	TRUE
chr6	136725206	136725207	cg44063036_TC11	CG	intron	-14307.0	Gucy2c	ENSMUSG00000042638.14	ENSMUST00000078095.10	-	open_sea	136661504	136661800	63407	FALSE	TRUE
chr6	136740772	136740773	cg44063227_BC21	CG	intron	1259.0	Gucy2c	ENSMUSG00000042638.14	ENSMUST00000078095.10	-	open_sea	136804031	136804370	-63259	TRUE	FALSE
chr6	136742429	136742430	cg44063250_BC11	CG	intron	2916.0	Gucy2c	ENSMUSG00000042638.14	ENSMUST00000078095.10	-	open_sea	136804031	136804370	-61602	TRUE	FALSE
chr6	136747888	136747889	cg44063291_BC21	CG	intron	8375.0	Gucy2c	ENSMUSG00000042638.14	ENSMUST00000078095.10	-	open_sea	136804031	136804370	-56143	TRUE	FALSE
chr6	136774180	136774181	cg44063538_BC21	CG	intron	34667.0	Gucy2c	ENSMUSG00000042638.14	ENSMUST00000078095.10	-	open_sea	136804031	136804370	-29851	TRUE	FALSE
chr6	136781618	136781619	cg44063612_BC21	CG	Promoter	123.5	Gucy2c	ENSMUSG00000042638.14	ENSMUST00000078095.10	-	open_sea	136804031	136804370	-22413	TRUE	FALSE
chr6	136781750	136781751	cg44063617_BC21	CG	Promoter	-8.5	Gucy2c	ENSMUSG00000042638.14	ENSMUST00000078095.10	-	open_sea	136804031	136804370	-22281	TRUE	FALSE
chr6	136781893	136781894	cg44063619_TC21	CG	Promoter	-151.5	Gucy2c	ENSMUSG00000042638.14	ENSMUST00000078095.10	-	open_sea	136804031	136804370	-22138	TRUE	FALSE
chr6	136804430	136804431	cg44063957_BC21	CG	Promoter	-15.5	H4f16	ENSMUSG00000096010.2	ENSMUST00000179285.2	-	cpg_shelve	136804031	136804370	61	TRUE	FALSE
chr6	136804457	136804458	cg44063958_BC11	CG	Promoter	-42.5	H4f16	ENSMUSG00000096010.2	ENSMUST00000179285.2	-	cpg_shelve	136804031	136804370	88	TRUE	FALSE
chr6	136807950	136807951	cg44064012_TC21	CG	Promoter	-293.5	H2aj	ENSMUSG00000060032.6	ENSMUST00000074556.6	+	cpg_shelve	136808190	136808958	-240	TRUE	FALSE
chr6	136808222	136808223	cg44064021_BC11	CG	Promoter	-21.5	H2aj	ENSMUSG00000060032.6	ENSMUST00000074556.6	+	cpg_island	136808190	136808958	0	TRUE	FALSE
chr6	136808956	136808957	cg44064102_TC21	CG	3'-UTR	444.0	H2aj	ENSMUSG00000060032.6	ENSMUST00000074556.6	+	cpg_island	136808190	136808958	0	TRUE	FALSE
chr6	136809038	136809039	cg44064103_BC21	CG	3'-UTR	362.0	H2aj	ENSMUSG00000060032.6	ENSMUST00000074556.6	+	cpg_shore	136808190	136808958	81	TRUE	FALSE
chr6	136817142	136817143	cg44064247_TC11	CG	exon	52.0	Wbp11	ENSMUSG00000030216.12	ENSMUST00000116514.3	-	cpg_shore	136816694	136816927	216	TRUE	FALSE
chr6	136821097	136821098	cg44064312_BC21	CG	intron	154.0	Wbp11	ENSMUSG00000030216.12	ENSMUST00000116514.3	-	open_sea	136816694	136816927	4171	TRUE	FALSE
chr6	136821108	136821109	cg44064313_TC21	CG	intron	165.0	Wbp11	ENSMUSG00000030216.12	ENSMUST00000116514.3	-	open_sea	136816694	136816927	4182	TRUE	FALSE
chr6	136824409	136824410	cg44064370_BC21	CG	exon	33.0	Wbp11	ENSMUSG00000030216.12	ENSMUST00000116514.3	-	cpg_shelve	136827679	136828198	-3270	TRUE	FALSE
chr6	136827583	136827584	cg44064414_TC21	CG	Promoter	-1259.5	BC049715	ENSMUSG00000047515.8	ENSMUST00000052702.6	+	cpg_shore	136827679	136828198	-96	TRUE	FALSE
chr6	136827630	136827631	cg44064415_BC21	CG	Promoter	-1212.5	BC049715	ENSMUSG00000047515.8	ENSMUST00000052702.6	+	cpg_shore	136827679	136828198	-49	TRUE	FALSE
chr6	136828255	136828256	cg44064480_BC21	CG	Promoter	-587.5,-22.5	BC049715,Wbp11	ENSMUSG00000047515.8,ENSMUSG00000030216.12	ENSMUST00000052702.6,ENSMUST00000116514.3	+,-	cpg_shore	136827679	136828198	58	TRUE	FALSE
chr6	136828272	136828273	cg44064481_BC21	CG	Promoter	-570.5,-39.5	BC049715,Wbp11	ENSMUSG00000047515.8,ENSMUSG00000030216.12	ENSMUST00000052702.6,ENSMUST00000116514.3	+,-	cpg_shore	136827679	136828198	75	TRUE	FALSE
chr6	136828491	136828492	cg44064489_BC11	CG	Promoter	-351.5,-258.5	BC049715,Wbp11	ENSMUSG00000047515.8,ENSMUSG00000030216.12	ENSMUST00000052702.6,ENSMUST00000116514.3	+,-	cpg_shore	136827679	136828198	294	TRUE	FALSE
chr6	136830925	136830926	cg44064506_BC21	CG	Promoter	22.5	BC049715	ENSMUSG00000047515.8	ENSMUST00000203499.1	+	cpg_shelve	136827679	136828198	2728	TRUE	FALSE
chr6	136831103	136831104	cg44064507_BC21	CG	Promoter	200.5	BC049715	ENSMUSG00000047515.8	ENSMUST00000203499.1	+	cpg_shelve	136827679	136828198	2906	TRUE	FALSE
chr6	136831621	136831622	cg44064515_TC21	CG	5'-UTR	-152.0	BC049715	ENSMUSG00000047515.8	ENSMUST00000203499.1	+	cpg_shelve	136827679	136828198	3424	TRUE	FALSE
chr6	136832697	136832698	cg44064524_BC21	CG	intron	-239.0,1992.0	Smco3,BC049715	ENSMUSG00000043298.8,ENSMUSG00000047515.8	ENSMUST00000111894.1,ENSMUST00000052702.6	-,+	open_sea	136827679	136828198	4500	TRUE	FALSE
chr6	136835257	136835258	cg44064547_TC21	CG	Promoter	121.5	Smco3	ENSMUSG00000043298.8	ENSMUST00000203468.1	-	open_sea	136827679	136828198	7060	TRUE	FALSE
chr6	136835387	136835388	cg44064548_TC21	CG	Promoter	-8.5	Smco3	ENSMUSG00000043298.8	ENSMUST00000203468.1	-	open_sea	136827679	136828198	7190	TRUE	FALSE
chr6	136838995	136838996	cg44064576_TC21	CG	Promoter	-768.5	BC049715	ENSMUSG00000047515.8	ENSMUST00000163640.1	+	open_sea	136827679	136828198	10798	TRUE	FALSE
chr6	136839666	136839667	cg44064589_TC21	CG	Promoter	-97.5	BC049715	ENSMUSG00000047515.8	ENSMUST00000163640.1	+	open_sea	136827679	136828198	11469	TRUE	FALSE
chr6	136839686	136839687	cg44064590_TC21	CG	Promoter	-77.5	BC049715	ENSMUSG00000047515.8	ENSMUST00000163640.1	+	open_sea	136827679	136828198	11489	TRUE	FALSE
chr6	136849287	136849288	cg44064674_TC21	CG	3'-UTR	273.5	Art4	ENSMUSG00000030217.2	ENSMUST00000032341.2	-	open_sea	136827679	136828198	21090	TRUE	FALSE
chr6	136854395	136854396	cg44064716_TC21	CG	exon	-310.5	Art4	ENSMUSG00000030217.2	ENSMUST00000032341.2	-	open_sea	136827679	136828198	26198	TRUE	FALSE
chr6	136857765	136857766	cg44064780_BC21	CG	Promoter	-32.5	Art4	ENSMUSG00000030217.2	ENSMUST00000032341.2	-	open_sea	136827679	136828198	29568	TRUE	FALSE
chr6	136857997	136857998	cg44064784_TC21	CG	Promoter	-264.5	Art4	ENSMUSG00000030217.2	ENSMUST00000032341.2	-	open_sea	136827679	136828198	29800	TRUE	FALSE
chr6	136872776	136872777	cg44065015_BC21	CG	exon	165.0	Mgp	ENSMUSG00000030218.2	ENSMUST00000032342.2	-	open_sea	136827679	136828198	44579	TRUE	FALSE
chr6	136873398	136873399	cg44065024_BC21	CG	intron	-730.5	Mgp	ENSMUSG00000030218.2	ENSMUST00000032342.2	-	open_sea	136827679	136828198	45201	TRUE	FALSE
chr6	136875769	136875770	cg44065061_TC21	CG	Promoter	53.5	Mgp	ENSMUSG00000030218.2	ENSMUST00000032342.2	-	open_sea	136827679	136828198	47572	TRUE	FALSE
chr6	136875962	136875963	cg44065064_TC11	CG	Promoter	-139.5	Mgp	ENSMUSG00000030218.2	ENSMUST00000032342.2	-	open_sea	136827679	136828198	47765	TRUE	FALSE
chr6	136907051	136907052	cg44065390_BC21	CG	DCRD	-78818.5,-71672.5,-49318.5,-47471.5,-31228.5,15128.5,34451.5,67287.5,98807.5	Wbp11,Smco3,Art4,Pde6h,Mgp,Erp27,Arhgdib,BC049715,H2aj	ENSMUSG00000030216.12,ENSMUSG00000043298.8,ENSMUSG00000030217.2,ENSMUSG00000064330.9,ENSMUSG00000030218.2,ENSMUSG00000030219.13,ENSMUSG00000030220.13,ENSMUSG00000047515.8,ENSMUSG00000060032.6	ENSMUST00000116514.3,ENSMUST00000203468.1,ENSMUST00000032341.2,ENSMUST00000137768.1,ENSMUST00000032342.2,ENSMUST00000032343.6,ENSMUST00000111892.7,ENSMUST00000163640.1,ENSMUST00000074556.6	-,-,-,+,-,-,-,+,+	open_sea	136827679	136828198	78854	TRUE	FALSE
chr6	136907644	136907645	cg44065409_TC11	CG	intron	-7101.0	Erp27	ENSMUSG00000030219.13	ENSMUST00000032343.6	-	open_sea	136827679	136828198	79447	FALSE	TRUE
chr6	136910087	136910088	cg44065444_TC21	CG	intron	-4658.0	Erp27	ENSMUSG00000030219.13	ENSMUST00000032343.6	-	open_sea	136827679	136828198	81890	TRUE	FALSE
chr6	136922076	136922077	cg44065621_TC21	CG	Promoter	103.5	Erp27	ENSMUSG00000030219.13	ENSMUST00000032343.6	-	open_sea	136827679	136828198	93879	TRUE	FALSE
chr6	136922360	136922361	cg44065625_TC11	CG	Promoter	-180.5	Erp27	ENSMUSG00000030219.13	ENSMUST00000032343.6	-	open_sea	136827679	136828198	94163	TRUE	FALSE
chr6	136923799	136923800	cg44065651_TC11	CG	3'-UTR	-92.5	Arhgdib	ENSMUSG00000030220.13	ENSMUST00000111892.7	-	open_sea	136827679	136828198	95602	TRUE	FALSE
chr6	136923814	136923815	cg44065653_BC21	CG	3'-UTR	-77.5	Arhgdib	ENSMUSG00000030220.13	ENSMUST00000111892.7	-	open_sea	136827679	136828198	95617	TRUE	FALSE
chr6	136929679	136929680	cg44065732_TC21	CG	exon	29.5	Arhgdib	ENSMUSG00000030220.13	ENSMUST00000111892.7	-	open_sea	136827679	136828198	101482	TRUE	FALSE
chr6	136933637	136933638	cg44065790_TC11	CG	exon	-41.0	Arhgdib	ENSMUSG00000030220.13	ENSMUST00000111892.7	-	open_sea	136827679	136828198	105440	TRUE	FALSE
chr6	136934223	136934224	cg44065802_TC21	CG	intron	1273.5	Arhgdib	ENSMUSG00000030220.13	ENSMUST00000111891.3	-	open_sea	136827679	136828198	106026	TRUE	FALSE
chr6	136938124	136938125	cg44065851_TC21	CG	intron	5174.5	Arhgdib	ENSMUSG00000030220.13	ENSMUST00000111891.3	-	open_sea	136827679	136828198	109927	TRUE	FALSE
chr6	136938458	136938459	cg44065855_BC21	CG	intron	5508.5	Arhgdib	ENSMUSG00000030220.13	ENSMUST00000111891.3	-	open_sea	136827679	136828198	110261	TRUE	FALSE
chr6	136938954	136938955	cg44065868_TC21	CG	intron	6004.5	Arhgdib	ENSMUSG00000030220.13	ENSMUST00000111891.3	-	open_sea	136827679	136828198	110757	TRUE	FALSE
chr6	136939792	136939793	cg44065884_BC21	CG	intron	6842.5	Arhgdib	ENSMUSG00000030220.13	ENSMUST00000111891.3	-	open_sea	136827679	136828198	111595	TRUE	FALSE
chr6	136941522	136941523	cg44065906_BC21	CG	Promoter	-19.5	Arhgdib	ENSMUSG00000030220.13	ENSMUST00000111892.7	-	open_sea	136827679	136828198	113325	TRUE	FALSE
chr6	136941535	136941536	cg44065907_BC11	CG	Promoter	-32.5	Arhgdib	ENSMUSG00000030220.13	ENSMUST00000111892.7	-	open_sea	136827679	136828198	113338	TRUE	FALSE
chr6	136941997	136941998	cg44065913_BC21	CG	Promoter	-494.5	Arhgdib	ENSMUSG00000030220.13	ENSMUST00000111892.7	-	open_sea	136827679	136828198	113800	TRUE	FALSE
chr6	136942018	136942019	cg44065914_TC21	CG	Promoter	-515.5	Arhgdib	ENSMUSG00000030220.13	ENSMUST00000111892.7	-	open_sea	136827679	136828198	113821	TRUE	FALSE
chr6	136942405	136942406	cg44065916_TC21	CG	Promoter	-902.5	Arhgdib	ENSMUSG00000030220.13	ENSMUST00000111892.7	-	open_sea	136827679	136828198	114208	TRUE	FALSE
chr6	136942596	136942597	cg44065922_TC11	CG	Promoter	-1093.5	Arhgdib	ENSMUSG00000030220.13	ENSMUST00000111892.7	-	open_sea	136827679	136828198	114399	TRUE	FALSE
chr6	136944665	136944666	cg44065941_BC11	CG	DCRD	-86932.5,-68842.5,-22485.5,-9857.5,-3162.5	Art4,Mgp,Erp27,Pde6h,Arhgdib	ENSMUSG00000030217.2,ENSMUSG00000030218.2,ENSMUSG00000030219.13,ENSMUSG00000064330.9,ENSMUSG00000030220.13	ENSMUST00000032341.2,ENSMUST00000032342.2,ENSMUST00000032343.6,ENSMUST00000137768.1,ENSMUST00000111892.7	-,-,-,+,-	open_sea	136827679	136828198	116468	TRUE	FALSE
chr6	136954527	136954528	cg44066032_BC21	CG	Promoter	4.5	Pde6h	ENSMUSG00000064330.9	ENSMUST00000137768.1	+	open_sea	136827679	136828198	126330	TRUE	FALSE
chr6	136954542	136954543	cg44066033_TC21	CG	Promoter	19.5	Pde6h	ENSMUSG00000064330.9	ENSMUST00000137768.1	+	open_sea	136827679	136828198	126345	TRUE	FALSE
chr6	136959132	136959133	cg44066088_BC21	CG	intron	2561.5	Pde6h	ENSMUSG00000064330.9	ENSMUST00000137768.1	+	open_sea	136827679	136828198	130935	TRUE	FALSE
chr6	136959317	136959318	cg44066092_TC21	CG	exon	-7.5	Pde6h	ENSMUSG00000064330.9	ENSMUST00000137768.1	+	open_sea	136827679	136828198	131120	TRUE	FALSE
chr6	136963219	136963220	cg44066138_BC21	CG	exon	2809.5	Pde6h	ENSMUSG00000064330.9	ENSMUST00000137768.1	+	open_sea	136827679	136828198	135022	TRUE	FALSE
chr6	136964822	136964823	cg44066155_TC21	CG	3'-UTR	1243.5	Pde6h	ENSMUSG00000064330.9	ENSMUST00000137768.1	+	open_sea	136827679	136828198	136625	TRUE	FALSE
chr6	136969037	136969038	cg44066206_TC21	CG	DCRD	-93214.5,-46857.5,-27534.5,14514.5	Mgp,Erp27,Arhgdib,Pde6h	ENSMUSG00000030218.2,ENSMUSG00000030219.13,ENSMUSG00000030220.13,ENSMUSG00000064330.9	ENSMUST00000032342.2,ENSMUST00000032343.6,ENSMUST00000111892.7,ENSMUST00000137768.1	-,-,-,+	open_sea	136827679	136828198	140840	TRUE	FALSE
chr6	136982789	136982790	cg44066318_BC21	CG	DCRD	-60609.5,-41286.5,28266.5	Erp27,Arhgdib,Pde6h	ENSMUSG00000030219.13,ENSMUSG00000030220.13,ENSMUSG00000064330.9	ENSMUST00000032343.6,ENSMUST00000111892.7,ENSMUST00000137768.1	-,-,+	open_sea	137118141	137118352	-135352	TRUE	FALSE
chr6	136982792	136982793	cg44066319_BC11	CG	DCRD	-60612.5,-41289.5,28269.5	Erp27,Arhgdib,Pde6h	ENSMUSG00000030219.13,ENSMUSG00000030220.13,ENSMUSG00000064330.9	ENSMUST00000032343.6,ENSMUST00000111892.7,ENSMUST00000137768.1	-,-,+	open_sea	137118141	137118352	-135349	TRUE	FALSE
chr6	136986004	136986005	cg44066360_BC21	CG	DCRD	-63824.5,-44501.5,31481.5	Erp27,Arhgdib,Pde6h	ENSMUSG00000030219.13,ENSMUSG00000030220.13,ENSMUSG00000064330.9	ENSMUST00000032343.6,ENSMUST00000111892.7,ENSMUST00000137768.1	-,-,+	open_sea	137118141	137118352	-132137	TRUE	FALSE
chr6	136986315	136986316	cg44066371_BC21	CG	DCRD	-64135.5,-44812.5,31792.5	Erp27,Arhgdib,Pde6h	ENSMUSG00000030219.13,ENSMUSG00000030220.13,ENSMUSG00000064330.9	ENSMUST00000032343.6,ENSMUST00000111892.7,ENSMUST00000137768.1	-,-,+	open_sea	137118141	137118352	-131826	TRUE	FALSE
chr6	137053715	137053716	cg44067100_TC21	CG	DCRD	99192.5	Pde6h	ENSMUSG00000064330.9	ENSMUST00000137768.1	+	open_sea	137118141	137118352	-64426	TRUE	FALSE
chr6	137062039	137062040	cg44067218_TC21	CG	intron	-50621.5	Rerg	ENSMUSG00000030222.13	ENSMUST00000032347.10	-	open_sea	137118141	137118352	-56102	TRUE	FALSE
chr6	137098411	137098412	cg44067630_TC11	CG	intron	-14249.5	Rerg	ENSMUSG00000030222.13	ENSMUST00000032347.10	-	open_sea	137118141	137118352	-19730	TRUE	FALSE
chr6	137098700	137098701	cg44067637_BC21	CG	intron	-13960.5	Rerg	ENSMUSG00000030222.13	ENSMUST00000032347.10	-	open_sea	137118141	137118352	-19441	TRUE	FALSE
chr6	137106527	137106528	cg44067720_TC11	CG	intron	-6133.5	Rerg	ENSMUSG00000030222.13	ENSMUST00000032347.10	-	open_sea	137118141	137118352	-11614	TRUE	FALSE
chr6	137110754	137110755	cg44067764_BC21	CG	intron	-1906.5	Rerg	ENSMUSG00000030222.13	ENSMUST00000032347.10	-	open_sea	137118141	137118352	-7387	TRUE	FALSE
chr6	137118141	137118142	cg44067844_TC21	CG	intron	5480.5	Rerg	ENSMUSG00000030222.13	ENSMUST00000032347.10	-	cpg_island	137118141	137118352	0	FALSE	TRUE
chr6	137118322	137118323	cg44067858_BC21	CG	intron	5661.5	Rerg	ENSMUSG00000030222.13	ENSMUST00000032347.10	-	cpg_island	137118141	137118352	0	TRUE	FALSE
chr6	137125685	137125686	cg44067915_BC21	CG	intron	13024.5	Rerg	ENSMUSG00000030222.13	ENSMUST00000032347.10	-	open_sea	137118141	137118352	7334	TRUE	FALSE
chr6	137128909	137128910	cg44067945_BC11	CG	intron	16248.5	Rerg	ENSMUSG00000030222.13	ENSMUST00000032347.10	-	open_sea	137118141	137118352	10558	TRUE	FALSE
chr6	137135879	137135880	cg44068021_TC21	CG	intron	23218.5	Rerg	ENSMUSG00000030222.13	ENSMUST00000032347.10	-	open_sea	137118141	137118352	17528	TRUE	FALSE
chr6	137136092	137136093	cg44068026_TC21	CG	intron	23431.5	Rerg	ENSMUSG00000030222.13	ENSMUST00000032347.10	-	open_sea	137118141	137118352	17741	TRUE	FALSE
chr6	137140055	137140056	cg44068076_TC11	CG	intron	27394.5	Rerg	ENSMUSG00000030222.13	ENSMUST00000032347.10	-	open_sea	137118141	137118352	21704	TRUE	FALSE
chr6	137140073	137140074	cg44068077_TC21	CG	intron	27412.5	Rerg	ENSMUSG00000030222.13	ENSMUST00000032347.10	-	open_sea	137118141	137118352	21722	TRUE	FALSE
chr6	137141176	137141177	cg44068091_TC21	CG	intron	28515.5	Rerg	ENSMUSG00000030222.13	ENSMUST00000032347.10	-	open_sea	137118141	137118352	22825	FALSE	TRUE
chr6	137141543	137141544	cg44068097_TC11	CG	intron	28882.5	Rerg	ENSMUSG00000030222.13	ENSMUST00000032347.10	-	open_sea	137118141	137118352	23192	TRUE	FALSE
chr6	137148192	137148193	cg44068207_TC21	CG	intron	35531.5	Rerg	ENSMUSG00000030222.13	ENSMUST00000032347.10	-	open_sea	137169292	137169803	-21100	TRUE	FALSE
chr6	137155322	137155323	cg44068294_TC21	CG	intron	42661.5	Rerg	ENSMUSG00000030222.13	ENSMUST00000032347.10	-	open_sea	137169292	137169803	-13970	TRUE	FALSE
chr6	137155436	137155437	cg44068301_BC21	CG	intron	42775.5	Rerg	ENSMUSG00000030222.13	ENSMUST00000032347.10	-	open_sea	137169292	137169803	-13856	TRUE	FALSE
chr6	137156492	137156493	cg44068320_TC21	CG	intron	43831.5	Rerg	ENSMUSG00000030222.13	ENSMUST00000032347.10	-	open_sea	137169292	137169803	-12800	TRUE	FALSE
chr6	137159019	137159020	cg44068352_TC21	CG	intron	46358.5	Rerg	ENSMUSG00000030222.13	ENSMUST00000032347.10	-	open_sea	137169292	137169803	-10273	TRUE	FALSE
chr6	137163262	137163263	cg44068408_BC21	CG	intron	50601.5	Rerg	ENSMUSG00000030222.13	ENSMUST00000032347.10	-	open_sea	137169292	137169803	-6030	TRUE	FALSE
chr6	137167212	137167213	cg44068464_TC21	CG	intron	54551.5	Rerg	ENSMUSG00000030222.13	ENSMUST00000032347.10	-	cpg_shelve	137169292	137169803	-2080	TRUE	FALSE
chr6	137169292	137169293	cg44068495_BC21	CG	Promoter	439.5	Rerg	ENSMUSG00000030222.13	ENSMUST00000117919.7	-	cpg_island	137169292	137169803	0	TRUE	FALSE
chr6	137169770	137169771	cg44068537_BC21	CG	Promoter	-38.5	Rerg	ENSMUSG00000030222.13	ENSMUST00000117919.7	-	cpg_island	137169292	137169803	0	TRUE	FALSE
chr6	137169894	137169895	cg44068543_BC21	CG	Promoter	-162.5	Rerg	ENSMUSG00000030222.13	ENSMUST00000117919.7	-	cpg_shore	137169292	137169803	92	TRUE	FALSE
chr6	137170170	137170171	cg44068551_TC21	CG	Promoter	-438.5	Rerg	ENSMUSG00000030222.13	ENSMUST00000117919.7	-	cpg_shore	137169292	137169803	368	TRUE	FALSE
chr6	137170499	137170500	cg44068556_BC21	CG	Promoter	-767.5	Rerg	ENSMUSG00000030222.13	ENSMUST00000117919.7	-	cpg_shore	137169292	137169803	697	TRUE	FALSE
chr6	137208503	137208504	cg44069008_BC11	CG	DCRD	-43961.5,-38771.5	Ptpro,Rerg	ENSMUSG00000030223.14,ENSMUSG00000030222.13	ENSMUST00000077115.12,ENSMUST00000117919.7	+,-	open_sea	137233791	137234093	-25288	TRUE	FALSE
chr6	137249911	137249912	cg44069327_TC11	CG	DCRD	-80179.5,-2553.5	Rerg,Ptpro	ENSMUSG00000030222.13,ENSMUSG00000030223.14	ENSMUST00000117919.7,ENSMUST00000077115.12	-,+	cpg_shelve	137252334	137252899	-2423	TRUE	FALSE
chr6	137252648	137252649	cg44069382_TC21	CG	Promoter	183.5	Ptpro	ENSMUSG00000030223.14	ENSMUST00000077115.12	+	cpg_island	137252334	137252899	0	TRUE	FALSE
chr6	137252797	137252798	cg44069395_BC11	CG	Promoter	332.5	Ptpro	ENSMUSG00000030223.14	ENSMUST00000077115.12	+	cpg_island	137252334	137252899	0	TRUE	FALSE
chr6	137273637	137273638	cg44069636_TC11	CG	intron	84208.5	Ptpro	ENSMUSG00000030223.14	ENSMUST00000077115.12	+	open_sea	137252334	137252899	20739	TRUE	FALSE
chr6	137283288	137283289	cg44069748_TC11	CG	intron	74557.5	Ptpro	ENSMUSG00000030223.14	ENSMUST00000077115.12	+	open_sea	137252334	137252899	30390	TRUE	FALSE
chr6	137316302	137316303	cg44070044_BC21	CG	intron	41543.5	Ptpro	ENSMUSG00000030223.14	ENSMUST00000077115.12	+	open_sea	137252334	137252899	63404	TRUE	FALSE
chr6	137336560	137336561	cg44070254_TC11	CG	intron	21285.5	Ptpro	ENSMUSG00000030223.14	ENSMUST00000077115.12	+	open_sea	137252334	137252899	83662	TRUE	FALSE
chr6	137371778	137371779	cg44070681_TC11	CG	intron	-13932.5	Ptpro	ENSMUSG00000030223.14	ENSMUST00000077115.12	+	open_sea	137252334	137252899	118880	TRUE	FALSE
chr6	137397890	137397891	cg44070961_TC21	CG	intron	-40044.5	Ptpro	ENSMUSG00000030223.14	ENSMUST00000077115.12	+	open_sea	137252334	137252899	144992	TRUE	FALSE
chr6	137408288	137408289	cg44071085_TC21	CG	intron	-50442.5	Ptpro	ENSMUSG00000030223.14	ENSMUST00000077115.12	+	open_sea	137252334	137252899	155390	TRUE	FALSE
chr6	137410857	137410858	cg44071113_BC21	CG	intron	-53011.5	Ptpro	ENSMUSG00000030223.14	ENSMUST00000077115.12	+	open_sea	137252334	137252899	157959	TRUE	FALSE
chr6	137410985	137410986	cg44071115_BC21	CG	exon	58.0	Ptpro	ENSMUSG00000030223.14	ENSMUST00000077115.12	+	open_sea	137252334	137252899	158087	TRUE	FALSE
chr6	137411325	137411326	cg44071122_TC21	CG	intron	-53479.5	Ptpro	ENSMUSG00000030223.14	ENSMUST00000077115.12	+	open_sea	137252334	137252899	158427	TRUE	FALSE
chr6	137414693	137414694	cg44071144_BC21	CG	intron	-56847.5	Ptpro	ENSMUSG00000030223.14	ENSMUST00000077115.12	+	open_sea	137252334	137252899	161795	TRUE	FALSE
chr6	137414757	137414758	cg44071146_BC21	CG	intron	-56911.5	Ptpro	ENSMUSG00000030223.14	ENSMUST00000077115.12	+	open_sea	137252334	137252899	161859	TRUE	FALSE
chr6	137414934	137414935	cg44071150_TC21	CG	intron	-57088.5	Ptpro	ENSMUSG00000030223.14	ENSMUST00000077115.12	+	open_sea	137252334	137252899	162036	TRUE	FALSE
chr6	137416287	137416288	cg44071162_BC21	CG	intron	-58441.5	Ptpro	ENSMUSG00000030223.14	ENSMUST00000077115.12	+	open_sea	137252334	137252899	163389	TRUE	FALSE
chr6	137433939	137433940	cg44071376_TC21	CG	intron	-76093.5	Ptpro	ENSMUSG00000030223.14	ENSMUST00000077115.12	+	open_sea	137252334	137252899	181041	TRUE	FALSE
chr6	137443618	137443619	cg44071516_BC21	CG	exon	-33.5	Ptpro	ENSMUSG00000030223.14	ENSMUST00000077115.12	+	open_sea	137252334	137252899	190720	TRUE	FALSE
chr6	137448550	137448551	cg44071562_BC11	CG	intron	-90704.5	Ptpro	ENSMUSG00000030223.14	ENSMUST00000077115.12	+	open_sea	137252334	137252899	195652	TRUE	FALSE
chr6	137471452	137471453	cg44071867_TC21	CG	DCRD	99564.5	Eps8	ENSMUSG00000015766.14	ENSMUST00000100841.8	-	open_sea	137648668	137649362	-177216	TRUE	FALSE
chr6	137484005	137484006	cg44072020_TC11	CG	intron	-79725.5	Eps8	ENSMUSG00000015766.14	ENSMUST00000111878.7	-	open_sea	137648668	137649362	-164663	TRUE	FALSE
chr6	137493533	137493534	cg44072149_TC21	CG	intron	-70197.5	Eps8	ENSMUSG00000015766.14	ENSMUST00000111878.7	-	open_sea	137648668	137649362	-155135	TRUE	FALSE
chr6	137504302	137504303	cg44072271_TC21	CG	intron	-59428.5	Eps8	ENSMUSG00000015766.14	ENSMUST00000111878.7	-	open_sea	137648668	137649362	-144366	TRUE	FALSE
chr6	137506348	137506349	cg44072286_BC21	CG	intron	-57382.5	Eps8	ENSMUSG00000015766.14	ENSMUST00000111878.7	-	open_sea	137648668	137649362	-142320	TRUE	FALSE
chr6	137513476	137513477	cg44072394_TC21	CG	intron	-50254.5	Eps8	ENSMUSG00000015766.14	ENSMUST00000111878.7	-	open_sea	137648668	137649362	-135192	TRUE	FALSE
chr6	137513777	137513778	cg44072401_TC21	CG	intron	-49953.5	Eps8	ENSMUSG00000015766.14	ENSMUST00000111878.7	-	open_sea	137648668	137649362	-134891	TRUE	FALSE
chr6	137549642	137549643	cg44072818_BC11	CG	intron	-14088.5	Eps8	ENSMUSG00000015766.14	ENSMUST00000111878.7	-	open_sea	137648668	137649362	-99026	TRUE	FALSE
chr6	137552530	137552531	cg44072860_BC21	CG	intron	-11200.5	Eps8	ENSMUSG00000015766.14	ENSMUST00000111878.7	-	open_sea	137648668	137649362	-96138	TRUE	FALSE
chr6	137555369	137555370	cg44072896_BC21	CG	intron	-8361.5	Eps8	ENSMUSG00000015766.14	ENSMUST00000111878.7	-	open_sea	137648668	137649362	-93299	TRUE	FALSE
chr6	137559021	137559022	cg44072930_BC21	CG	intron	-4709.5	Eps8	ENSMUSG00000015766.14	ENSMUST00000111878.7	-	open_sea	137648668	137649362	-89647	TRUE	FALSE
chr6	137559310	137559311	cg44072938_BC21	CG	intron	-4420.5	Eps8	ENSMUSG00000015766.14	ENSMUST00000111878.7	-	open_sea	137648668	137649362	-89358	TRUE	FALSE
chr6	137561590	137561591	cg44072967_TC11	CG	intron	-2140.5	Eps8	ENSMUSG00000015766.14	ENSMUST00000111878.7	-	open_sea	137648668	137649362	-87078	TRUE	FALSE
chr6	137565566	137565567	cg44073023_TC21	CG	intron	1835.5	Eps8	ENSMUSG00000015766.14	ENSMUST00000111878.7	-	open_sea	137648668	137649362	-83102	TRUE	FALSE
chr6	137571006	137571007	cg44073082_TC11	CG	Promoter	10.5	Eps8	ENSMUSG00000015766.14	ENSMUST00000100841.8	-	open_sea	137648668	137649362	-77662	TRUE	FALSE
chr6	137571165	137571166	cg44073083_TC11	CG	Promoter	-148.5	Eps8	ENSMUSG00000015766.14	ENSMUST00000100841.8	-	open_sea	137648668	137649362	-77503	TRUE	FALSE
chr6	137577190	137577191	cg44073159_BC21	CG	intron	13459.5	Eps8	ENSMUSG00000015766.14	ENSMUST00000111878.7	-	open_sea	137648668	137649362	-71478	TRUE	FALSE
chr6	137581556	137581557	cg44073210_BC11	CG	intron	17825.5	Eps8	ENSMUSG00000015766.14	ENSMUST00000111878.7	-	open_sea	137648668	137649362	-67112	TRUE	FALSE
chr6	137582592	137582593	cg44073225_TC21	CG	intron	18861.5	Eps8	ENSMUSG00000015766.14	ENSMUST00000111878.7	-	open_sea	137648668	137649362	-66076	TRUE	FALSE
chr6	137583505	137583506	cg44073241_TC21	CG	intron	19774.5	Eps8	ENSMUSG00000015766.14	ENSMUST00000111878.7	-	open_sea	137648668	137649362	-65163	TRUE	FALSE
chr6	137588003	137588004	cg44073286_BC21	CG	intron	24272.5	Eps8	ENSMUSG00000015766.14	ENSMUST00000111878.7	-	open_sea	137648668	137649362	-60665	TRUE	FALSE
chr6	137589061	137589062	cg44073299_TC21	CG	intron	25330.5	Eps8	ENSMUSG00000015766.14	ENSMUST00000111878.7	-	open_sea	137648668	137649362	-59607	TRUE	FALSE
chr6	137589129	137589130	cg44073301_BC21	CG	intron	25398.5	Eps8	ENSMUSG00000015766.14	ENSMUST00000111878.7	-	open_sea	137648668	137649362	-59539	TRUE	FALSE
chr6	137592971	137592972	cg44073346_BC21	CG	intron	29240.5	Eps8	ENSMUSG00000015766.14	ENSMUST00000111878.7	-	open_sea	137648668	137649362	-55697	TRUE	FALSE
chr6	137593087	137593088	cg44073347_TC21	CG	intron	29356.5	Eps8	ENSMUSG00000015766.14	ENSMUST00000111878.7	-	open_sea	137648668	137649362	-55581	TRUE	FALSE
chr6	137629525	137629526	cg44073691_BC21	CG	intron	65794.5	Eps8	ENSMUSG00000015766.14	ENSMUST00000111878.7	-	open_sea	137648668	137649362	-19143	TRUE	FALSE
chr6	137638440	137638441	cg44073821_TC21	CG	intron	74709.5	Eps8	ENSMUSG00000015766.14	ENSMUST00000111878.7	-	open_sea	137648668	137649362	-10228	TRUE	FALSE
chr6	137648267	137648268	cg44073931_BC21	CG	intron	84536.5	Eps8	ENSMUSG00000015766.14	ENSMUST00000111878.7	-	cpg_shore	137648668	137649362	-401	TRUE	FALSE
chr6	137648310	137648311	cg44073932_TC11	CG	intron	84579.5	Eps8	ENSMUSG00000015766.14	ENSMUST00000111878.7	-	cpg_shore	137648668	137649362	-358	TRUE	FALSE
chr6	137648668	137648669	cg44073942_TC21	CG	intron	84937.5	Eps8	ENSMUSG00000015766.14	ENSMUST00000111878.7	-	cpg_island	137648668	137649362	0	TRUE	FALSE
chr6	137649470	137649471	cg44074037_BC21	CG	Promoter	-185.5	Eps8	ENSMUSG00000015766.14	ENSMUST00000058210.12	-	cpg_shore	137648668	137649362	109	TRUE	FALSE
chr6	137649578	137649579	cg44074041_TC11	CG	Promoter	-293.5	Eps8	ENSMUSG00000015766.14	ENSMUST00000058210.12	-	cpg_shore	137648668	137649362	217	TRUE	FALSE
chr6	137654639	137654640	cg44074087_BC21	CG	DCRD	-99918.5,-83622.5,-80438.5	Dera,Eps8,Strap	ENSMUSG00000030225.11,ENSMUSG00000015766.14,ENSMUSG00000030224.10	ENSMUST00000087675.8,ENSMUST00000100841.8,ENSMUST00000064910.6	+,-,+	open_sea	137648668	137649362	5278	TRUE	FALSE
chr6	137655183	137655184	cg44074090_TC21	CG	DCRD	-99374.5,-84166.5,-79894.5	Dera,Eps8,Strap	ENSMUSG00000030225.11,ENSMUSG00000015766.14,ENSMUSG00000030224.10	ENSMUST00000087675.8,ENSMUST00000100841.8,ENSMUST00000064910.6	+,-,+	open_sea	137648668	137649362	5822	TRUE	FALSE
chr6	137660862	137660863	cg44074189_TC21	CG	DCRD	-93695.5,-89845.5,-74215.5	Dera,Eps8,Strap	ENSMUSG00000030225.11,ENSMUSG00000015766.14,ENSMUSG00000030224.10	ENSMUST00000087675.8,ENSMUST00000100841.8,ENSMUST00000064910.6	+,-,+	open_sea	137648668	137649362	11501	TRUE	FALSE
chr6	137661465	137661466	cg44074203_BC11	CG	DCRD	-93092.5,-90448.5,-73612.5	Dera,Eps8,Strap	ENSMUSG00000030225.11,ENSMUSG00000015766.14,ENSMUSG00000030224.10	ENSMUST00000087675.8,ENSMUST00000100841.8,ENSMUST00000064910.6	+,-,+	open_sea	137648668	137649362	12104	TRUE	FALSE
chr6	137665270	137665271	cg44074261_BC21	CG	DCRD	-94253.5,-89287.5,-69807.5	Eps8,Dera,Strap	ENSMUSG00000015766.14,ENSMUSG00000030225.11,ENSMUSG00000030224.10	ENSMUST00000100841.8,ENSMUST00000087675.8,ENSMUST00000064910.6	-,+,+	open_sea	137648668	137649362	15909	TRUE	FALSE
chr6	137704320	137704321	cg44074656_BC21	CG	DCRD	-55035.5,-50237.5,-30757.5	Eps8,Dera,Strap	ENSMUSG00000015766.14,ENSMUSG00000030225.11,ENSMUSG00000030224.10	ENSMUST00000058210.12,ENSMUST00000087675.8,ENSMUST00000064910.6	-,+,+	open_sea	137734936	137735602	-30616	TRUE	FALSE
chr6	137704728	137704729	cg44074671_TC21	CG	DCRD	-55443.5,-49829.5,-30349.5	Eps8,Dera,Strap	ENSMUSG00000015766.14,ENSMUSG00000030225.11,ENSMUSG00000030224.10	ENSMUST00000058210.12,ENSMUST00000087675.8,ENSMUST00000064910.6	-,+,+	open_sea	137734936	137735602	-30208	TRUE	FALSE
chr6	137717623	137717624	cg44074820_TC11	CG	DCRD	-68338.5,-36934.5,-17454.5	Eps8,Dera,Strap	ENSMUSG00000015766.14,ENSMUSG00000030225.11,ENSMUSG00000030224.10	ENSMUST00000058210.12,ENSMUST00000087675.8,ENSMUST00000064910.6	-,+,+	open_sea	137734936	137735602	-17313	TRUE	FALSE
chr6	137734582	137734583	cg44074990_BC21	CG	Promoter	-495.5	Strap	ENSMUSG00000030224.10	ENSMUST00000064910.6	+	cpg_shore	137734936	137735602	-354	TRUE	FALSE
chr6	137734704	137734705	cg44074992_BC21	CG	Promoter	-373.5	Strap	ENSMUSG00000030224.10	ENSMUST00000064910.6	+	cpg_shore	137734936	137735602	-232	TRUE	FALSE
chr6	137736440	137736441	cg44075104_BC21	CG	exon	-43.0	Strap	ENSMUSG00000030224.10	ENSMUST00000064910.6	+	cpg_shore	137734936	137735602	839	TRUE	FALSE
chr6	137736562	137736563	cg44075106_BC21	CG	intron	6942.5	Strap	ENSMUSG00000030224.10	ENSMUST00000064910.6	+	cpg_shore	137734936	137735602	961	TRUE	FALSE
chr6	137745339	137745340	cg44075186_TC21	CG	intron	-1834.5	Strap	ENSMUSG00000030224.10	ENSMUST00000064910.6	+	open_sea	137754479	137754711	-9140	TRUE	FALSE
chr6	137752599	137752600	cg44075256_BC21	CG	DCRD	-1958.5,17521.5	Dera,Strap	ENSMUSG00000030225.11,ENSMUSG00000030224.10	ENSMUST00000087675.8,ENSMUST00000064910.6	+,+	cpg_shore	137754479	137754711	-1880	TRUE	FALSE
chr6	137754622	137754623	cg44075281_BC21	CG	Promoter	64.5	Dera	ENSMUSG00000030225.11	ENSMUST00000087675.8	+	cpg_island	137754479	137754711	0	TRUE	FALSE
chr6	137754781	137754782	cg44075291_TC21	CG	Promoter	223.5	Dera	ENSMUSG00000030225.11	ENSMUST00000087675.8	+	cpg_shore	137754479	137754711	71	TRUE	FALSE
chr6	137778173	137778174	cg44075584_BC21	CG	exon	-1.0	Dera	ENSMUSG00000030225.11	ENSMUST00000087675.8	+	open_sea	137754479	137754711	23463	TRUE	FALSE
chr6	137780798	137780799	cg44075639_TC21	CG	exon	-21.0	Dera	ENSMUSG00000030225.11	ENSMUST00000087675.8	+	open_sea	137754479	137754711	26088	TRUE	FALSE
chr6	137780839	137780840	cg44075641_TC11	CG	intron	15386.5	Dera	ENSMUSG00000030225.11	ENSMUST00000087675.8	+	open_sea	137754479	137754711	26129	TRUE	FALSE
chr6	137797146	137797147	cg44075866_TC21	CG	intron	-920.5	Dera	ENSMUSG00000030225.11	ENSMUST00000087675.8	+	open_sea	137754479	137754711	42436	TRUE	FALSE
chr6	137800183	137800184	cg44075930_TC21	CG	intron	-3957.5	Dera	ENSMUSG00000030225.11	ENSMUST00000087675.8	+	open_sea	137754479	137754711	45473	TRUE	FALSE
chr6	137806881	137806882	cg44076047_TC21	CG	intron	-10655.5	Dera	ENSMUSG00000030225.11	ENSMUST00000087675.8	+	open_sea	137754479	137754711	52171	TRUE	FALSE
chr6	137807385	137807386	cg44076057_TC21	CG	intron	-11159.5	Dera	ENSMUSG00000030225.11	ENSMUST00000087675.8	+	open_sea	137754479	137754711	52675	TRUE	FALSE
chr6	137822732	137822733	cg44076261_BC21	CG	intron	-26506.5	Dera	ENSMUSG00000030225.11	ENSMUST00000087675.8	+	open_sea	137754479	137754711	68022	TRUE	FALSE
chr6	137823369	137823370	cg44076270_TC21	CG	intron	-27143.5	Dera	ENSMUSG00000030225.11	ENSMUST00000087675.8	+	open_sea	137754479	137754711	68659	TRUE	FALSE
chr6	137829787	137829788	cg44076330_BC21	CG	intron	-33561.5	Dera	ENSMUSG00000030225.11	ENSMUST00000087675.8	+	open_sea	137754479	137754711	75077	TRUE	FALSE
chr6	137830396	137830397	cg44076339_BC21	CG	intron	-34170.5	Dera	ENSMUSG00000030225.11	ENSMUST00000087675.8	+	open_sea	137754479	137754711	75686	TRUE	FALSE
chr6	137836750	137836751	cg44076408_TC21	CG	exon	58.0	Dera	ENSMUSG00000030225.11	ENSMUST00000087675.8	+	open_sea	137754479	137754711	82040	TRUE	FALSE
chr6	137837126	137837127	cg44076419_BC21	CG	exon	378.5	Dera	ENSMUSG00000030225.11	ENSMUST00000087675.8	+	open_sea	137754479	137754711	82416	TRUE	FALSE
chr6	137870378	137870379	cg44076714_BC21	CG	intergenic	nan	nan	nan	nan	nan	open_sea	137754479	137754711	115668	TRUE	FALSE
chr6	137876280	137876281	cg44076792_BC21	CG	intergenic	nan	nan	nan	nan	nan	open_sea	137754479	137754711	121570	TRUE	FALSE
chr6	137940577	137940578	cg44077323_TC21	CG	intergenic	nan	nan	nan	nan	nan	open_sea	138024472	138024777	-83895	TRUE	FALSE
chr6	137948564	137948565	cg44077429_BC21	CG	intergenic	nan	nan	nan	nan	nan	open_sea	138024472	138024777	-75908	TRUE	FALSE
chr6	137974800	137974801	cg44077661_TC11	CG	intergenic	nan	nan	nan	nan	nan	open_sea	138024472	138024777	-49672	TRUE	FALSE
chr6	137974800	137974801	cg44077661_TO11	CG	intergenic	nan	nan	nan	nan	nan	open_sea	138024472	138024777	-49672	TRUE	FALSE
chr6	137974800	137974801	cg44077661_TO21	CG	intergenic	nan	nan	nan	nan	nan	open_sea	138024472	138024777	-49672	TRUE	FALSE
chr6	137981122	137981123	cg44077726_TC11	CG	DCRD	98793.5	Slc15a5	ENSMUSG00000044378.12	ENSMUST00000171804.3	-	open_sea	138024472	138024777	-43350	TRUE	FALSE
chr6	137982712	137982713	cg44077756_BC21	CG	DCRD	97203.5	Slc15a5	ENSMUSG00000044378.12	ENSMUST00000171804.3	-	open_sea	138024472	138024777	-41760	TRUE	FALSE
chr6	137987522	137987523	cg44077825_BC21	CG	intron	-44230.5	Slc15a5	ENSMUSG00000044378.12	ENSMUST00000171804.3	-	open_sea	138024472	138024777	-36950	TRUE	FALSE
chr6	138033421	138033422	cg44078309_TC21	CG	intron	1668.5	Slc15a5	ENSMUSG00000044378.12	ENSMUST00000171804.3	-	open_sea	138024472	138024777	8645	TRUE	FALSE
chr6	138036901	138036902	cg44078348_BC21	CG	exon	-86.5	Slc15a5	ENSMUSG00000044378.12	ENSMUST00000171804.3	-	open_sea	138024472	138024777	12125	TRUE	FALSE
chr6	138036999	138037000	cg44078350_BC21	CG	exon	11.5	Slc15a5	ENSMUSG00000044378.12	ENSMUST00000171804.3	-	open_sea	138024472	138024777	12223	TRUE	FALSE
chr6	138043367	138043368	cg44078429_BC21	CG	intron	11614.5	Slc15a5	ENSMUSG00000044378.12	ENSMUST00000171804.3	-	open_sea	138024472	138024777	18591	TRUE	FALSE
chr6	138043391	138043392	cg44078430_TC21	CG	exon	-98.5	Slc15a5	ENSMUSG00000044378.12	ENSMUST00000171804.3	-	open_sea	138024472	138024777	18615	TRUE	FALSE
chr6	138043511	138043512	cg44078431_TC21	CG	exon	21.5	Slc15a5	ENSMUSG00000044378.12	ENSMUST00000171804.3	-	open_sea	138024472	138024777	18735	TRUE	FALSE
chr6	138043521	138043522	cg44078432_BC11	CG	exon	31.5	Slc15a5	ENSMUSG00000044378.12	ENSMUST00000171804.3	-	open_sea	138024472	138024777	18745	TRUE	FALSE
chr6	138079621	138079622	cg44078744_BC11	CG	Promoter	294.5	Slc15a5	ENSMUSG00000044378.12	ENSMUST00000171804.3	-	open_sea	138024472	138024777	54845	TRUE	FALSE
chr6	138079634	138079635	cg44078745_BC21	CG	Promoter	281.5	Slc15a5	ENSMUSG00000044378.12	ENSMUST00000171804.3	-	open_sea	138024472	138024777	54858	TRUE	FALSE
chr6	138110142	138110143	cg44078980_BC11	CG	DCRD	-31227.5,-30226.5	Mgst1,Slc15a5	ENSMUSG00000008540.11,ENSMUSG00000044378.12	ENSMUST00000120230.7,ENSMUST00000171804.3	+,-	open_sea	138183989	138184423	-73847	TRUE	FALSE
chr6	138140009	138140010	cg44079179_BC21	CG	Promoter	-1360.5	Mgst1	ENSMUSG00000008540.11	ENSMUST00000120230.7	+	open_sea	138183989	138184423	-43980	TRUE	FALSE
chr6	138140616	138140617	cg44079196_BC21	CG	Promoter	-753.5	Mgst1	ENSMUSG00000008540.11	ENSMUST00000120230.7	+	open_sea	138183989	138184423	-43373	TRUE	FALSE
chr6	138140753	138140754	cg44079200_TC21	CG	Promoter	-616.5	Mgst1	ENSMUSG00000008540.11	ENSMUST00000120230.7	+	open_sea	138183989	138184423	-43236	TRUE	FALSE
chr6	138141042	138141043	cg44079204_BC11	CG	Promoter	-327.5	Mgst1	ENSMUSG00000008540.11	ENSMUST00000120230.7	+	open_sea	138183989	138184423	-42947	TRUE	FALSE
chr6	138141191	138141192	cg44079205_BC21	CG	Promoter	-178.5	Mgst1	ENSMUSG00000008540.11	ENSMUST00000120230.7	+	open_sea	138183989	138184423	-42798	TRUE	FALSE
chr6	138141406	138141407	cg44079208_BC21	CG	Promoter	36.5	Mgst1	ENSMUSG00000008540.11	ENSMUST00000120230.7	+	open_sea	138183989	138184423	-42583	TRUE	FALSE
chr6	138142767	138142768	cg44079225_TC21	CG	intron	5724.0	Mgst1	ENSMUSG00000008540.11	ENSMUST00000120302.7	+	open_sea	138183989	138184423	-41222	TRUE	FALSE
chr6	138142781	138142782	cg44079226_TC21	CG	intron	5710.0	Mgst1	ENSMUSG00000008540.11	ENSMUST00000120302.7	+	open_sea	138183989	138184423	-41208	TRUE	FALSE
chr6	138145666	138145667	cg44079254_TC21	CG	intron	2825.0	Mgst1	ENSMUSG00000008540.11	ENSMUST00000120302.7	+	open_sea	138183989	138184423	-38323	TRUE	FALSE
chr6	138153374	138153375	cg44079332_TC11	CG	intron	-4883.0	Mgst1	ENSMUSG00000008540.11	ENSMUST00000120302.7	+	open_sea	138183989	138184423	-30615	TRUE	FALSE
chr6	138171759	138171760	cg44079454_TC21	CG	DCRD	-91843.5,30389.5	Slc15a5,Mgst1	ENSMUSG00000044378.12,ENSMUSG00000008540.11	ENSMUST00000171804.3,ENSMUST00000120230.7	-,+	open_sea	138183989	138184423	-12230	TRUE	FALSE
chr6	138252351	138252352	cg44079981_TC21	CG	intergenic	nan	nan	nan	nan	nan	open_sea	138183989	138184423	67929	TRUE	FALSE
chr6	138263090	138263091	cg44080022_TC21	CG	intergenic	nan	nan	nan	nan	nan	open_sea	138183989	138184423	78668	TRUE	FALSE
chr6	138320917	138320918	cg44080386_TC21	CG	intergenic	nan	nan	nan	nan	nan	open_sea	138183989	138184423	136495	TRUE	FALSE
chr6	138333957	138333958	cg44080475_TC21	CG	DCRD	87494.5	Lmo3	ENSMUSG00000030226.12	ENSMUST00000163065.7	-	open_sea	138183989	138184423	149535	TRUE	FALSE
chr6	138388800	138388801	cg44080875_TC21	CG	intron	-4023.5	Lmo3	ENSMUSG00000030226.12	ENSMUST00000163065.7	-	open_sea	138183989	138184423	204378	TRUE	FALSE
chr6	138405245	138405246	cg44080993_TC11	CG	intron	12421.5	Lmo3	ENSMUSG00000030226.12	ENSMUST00000163065.7	-	open_sea	138183989	138184423	220823	TRUE	FALSE
chr6	138415450	138415451	cg44081082_TC11	CG	intron	22626.5	Lmo3	ENSMUSG00000030226.12	ENSMUST00000163065.7	-	open_sea	138183989	138184423	231028	TRUE	FALSE
chr6	138415757	138415758	cg44081085_TC11	CG	intron	22933.5	Lmo3	ENSMUSG00000030226.12	ENSMUST00000163065.7	-	open_sea	138183989	138184423	231335	TRUE	FALSE
chr6	138421567	138421568	cg44081146_TC21	CG	Promoter	-115.5	Lmo3	ENSMUSG00000030226.12	ENSMUST00000163065.7	-	open_sea	138183989	138184423	237145	TRUE	FALSE
chr6	138421574	138421575	cg44081147_TC21	CG	Promoter	-122.5	Lmo3	ENSMUSG00000030226.12	ENSMUST00000163065.7	-	open_sea	138183989	138184423	237152	TRUE	FALSE
chr6	138422920	138422921	cg44081188_BC21	CG	Promoter	-1468.5	Lmo3	ENSMUSG00000030226.12	ENSMUST00000163065.7	-	open_sea	138183989	138184423	238498	TRUE	FALSE
chr6	138423115	138423116	cg44081193_TC21	CG	DCRD	-1663.5	Lmo3	ENSMUSG00000030226.12	ENSMUST00000163065.7	-	open_sea	138183989	138184423	238693	TRUE	FALSE
chr6	138423136	138423137	cg44081194_BC21	CG	DCRD	-1684.5	Lmo3	ENSMUSG00000030226.12	ENSMUST00000163065.7	-	open_sea	138183989	138184423	238714	TRUE	FALSE
chr6	138425077	138425078	cg44081211_TC11	CG	DCRD	-3625.5	Lmo3	ENSMUSG00000030226.12	ENSMUST00000163065.7	-	open_sea	138183989	138184423	240655	TRUE	FALSE
chr6	138425090	138425091	cg44081212_BC11	CG	DCRD	-3638.5	Lmo3	ENSMUSG00000030226.12	ENSMUST00000163065.7	-	open_sea	138183989	138184423	240668	TRUE	FALSE
chr6	138425546	138425547	cg44081213_BC21	CG	DCRD	-4094.5	Lmo3	ENSMUSG00000030226.12	ENSMUST00000163065.7	-	open_sea	138183989	138184423	241124	FALSE	TRUE
chr6	138425739	138425740	cg44081216_BC11	CG	DCRD	-4287.5	Lmo3	ENSMUSG00000030226.12	ENSMUST00000163065.7	-	open_sea	138183989	138184423	241317	TRUE	FALSE
chr6	138426779	138426780	cg44081235_BC11	CG	DCRD	-5327.5	Lmo3	ENSMUSG00000030226.12	ENSMUST00000163065.7	-	open_sea	138183989	138184423	242357	TRUE	FALSE
chr6	138426847	138426848	cg44081236_TC11	CG	DCRD	-5395.5	Lmo3	ENSMUSG00000030226.12	ENSMUST00000163065.7	-	open_sea	138183989	138184423	242425	TRUE	FALSE
chr6	138427114	138427115	cg44081240_BC21	CG	DCRD	-5662.5	Lmo3	ENSMUSG00000030226.12	ENSMUST00000163065.7	-	open_sea	138183989	138184423	242692	TRUE	FALSE
chr6	138504388	138504389	cg44081795_TC21	CG	DCRD	-82936.5	Lmo3	ENSMUSG00000030226.12	ENSMUST00000163065.7	-	open_sea	138747685	138748077	-243297	TRUE	FALSE
chr6	138545711	138545712	cg44082005_BC21	CG	intergenic	nan	nan	nan	nan	nan	open_sea	138747685	138748077	-201974	TRUE	FALSE
chr6	138558541	138558542	cg44082065_BC21	CG	intergenic	nan	nan	nan	nan	nan	open_sea	138747685	138748077	-189144	FALSE	TRUE
chr6	138581875	138581876	cg44082216_BC11	CG	DCRD	76668.5	Igbp1b	ENSMUSG00000046717.5	ENSMUST00000054786.5	-	open_sea	138747685	138748077	-165810	TRUE	FALSE
chr6	138582050	138582051	cg44082221_BC21	CG	DCRD	76493.5	Igbp1b	ENSMUSG00000046717.5	ENSMUST00000054786.5	-	open_sea	138747685	138748077	-165635	TRUE	FALSE
chr6	138583151	138583152	cg44082230_BC21	CG	DCRD	75392.5	Igbp1b	ENSMUSG00000046717.5	ENSMUST00000054786.5	-	open_sea	138747685	138748077	-164534	TRUE	FALSE
chr6	138587172	138587173	cg44082265_BC21	CG	DCRD	71371.5	Igbp1b	ENSMUSG00000046717.5	ENSMUST00000054786.5	-	open_sea	138747685	138748077	-160513	TRUE	FALSE
chr6	138588232	138588233	cg44082278_TC21	CG	DCRD	70311.5	Igbp1b	ENSMUSG00000046717.5	ENSMUST00000054786.5	-	open_sea	138747685	138748077	-159453	TRUE	FALSE
chr6	138596417	138596418	cg44082323_BC21	CG	DCRD	62126.5	Igbp1b	ENSMUSG00000046717.5	ENSMUST00000054786.5	-	open_sea	138747685	138748077	-151268	TRUE	FALSE
chr6	138597409	138597410	cg44082344_TC21	CG	DCRD	61134.5	Igbp1b	ENSMUSG00000046717.5	ENSMUST00000054786.5	-	open_sea	138747685	138748077	-150276	TRUE	FALSE
chr6	138658438	138658439	cg44082704_TC21	CG	Promoter	105.5	Igbp1b	ENSMUSG00000046717.5	ENSMUST00000054786.5	-	open_sea	138747685	138748077	-89247	TRUE	FALSE
chr6	138658504	138658505	cg44082707_BC21	CG	Promoter	39.5	Igbp1b	ENSMUSG00000046717.5	ENSMUST00000054786.5	-	open_sea	138747685	138748077	-89181	TRUE	FALSE
chr6	138681658	138681659	cg44082812_BC21	CG	DCRD	-23114.5	Igbp1b	ENSMUSG00000046717.5	ENSMUST00000054786.5	-	open_sea	138747685	138748077	-66027	TRUE	FALSE
chr6	138802780	138802781	cg44083547_TC11	CG	intergenic	nan	nan	nan	nan	nan	open_sea	138747685	138748077	54704	TRUE	FALSE
chr6	138811265	138811266	cg44083579_BC21	CG	intergenic	nan	nan	nan	nan	nan	open_sea	138747685	138748077	63189	TRUE	FALSE
chr6	138860179	138860180	cg44083793_TC21	CG	intergenic	nan	nan	nan	nan	nan	open_sea	138747685	138748077	112103	TRUE	FALSE
chr6	138873193	138873194	cg44083858_TC21	CG	intergenic	nan	nan	nan	nan	nan	open_sea	138747685	138748077	125117	TRUE	FALSE
chr6	138874054	138874055	cg44083886_TC21	CG	intergenic	nan	nan	nan	nan	nan	open_sea	138747685	138748077	125978	TRUE	FALSE
chr6	138889884	138889885	cg44083971_TC21	CG	intergenic	nan	nan	nan	nan	nan	open_sea	138747685	138748077	141808	TRUE	FALSE
chr6	138926858	138926859	cg44084146_BC11	CG	intergenic	nan	nan	nan	nan	nan	open_sea	138747685	138748077	178782	TRUE	FALSE
chr6	138950715	138950716	cg44084252_BC21	CG	intergenic	nan	nan	nan	nan	nan	open_sea	138747685	138748077	202639	TRUE	FALSE
chr6	138976325	138976326	cg44084350_TC11	CG	intergenic	nan	nan	nan	nan	nan	open_sea	138747685	138748077	228249	TRUE	FALSE
chr6	138995940	138995941	cg44084458_TC21	CG	intergenic	nan	nan	nan	nan	nan	open_sea	138747685	138748077	247864	FALSE	TRUE
chr6	138996219	138996220	cg44084460_TC11	CG	intergenic	nan	nan	nan	nan	nan	open_sea	138747685	138748077	248143	FALSE	TRUE
chr6	139039821	139039822	cg44084712_BC11	CG	intergenic	nan	nan	nan	nan	nan	open_sea	138747685	138748077	291745	FALSE	TRUE
chr6	139051064	139051065	cg44084784_BC21	CG	intergenic	nan	nan	nan	nan	nan	open_sea	138747685	138748077	302988	TRUE	FALSE
chr6	139055876	139055877	cg44084807_BC11	CG	intergenic	nan	nan	nan	nan	nan	open_sea	138747685	138748077	307800	TRUE	FALSE
chr6	139124506	139124507	cg44085160_TC21	CG	intergenic	nan	nan	nan	nan	nan	open_sea	138747685	138748077	376430	TRUE	FALSE
chr6	139124910	139124911	cg44085161_TC11	CG	intergenic	nan	nan	nan	nan	nan	open_sea	138747685	138748077	376834	TRUE	FALSE
chr6	139126458	139126459	cg44085167_BC21	CG	intergenic	nan	nan	nan	nan	nan	open_sea	138747685	138748077	378382	TRUE	FALSE
chr6	139130282	139130283	cg44085191_TC21	CG	intergenic	nan	nan	nan	nan	nan	open_sea	138747685	138748077	382206	TRUE	FALSE
chr6	139143505	139143506	cg44085256_BC21	CG	intergenic	nan	nan	nan	nan	nan	open_sea	138747685	138748077	395429	TRUE	FALSE
chr6	139151201	139151202	cg44085309_BC21	CG	intergenic	nan	nan	nan	nan	nan	open_sea	138747685	138748077	403125	TRUE	FALSE
chr6	139152242	139152243	cg44085317_BC21	CG	intergenic	nan	nan	nan	nan	nan	open_sea	138747685	138748077	404166	FALSE	TRUE
chr6	139186735	139186736	cg44085479_BC11	CG	intergenic	nan	nan	nan	nan	nan	open_sea	138747685	138748077	438659	TRUE	FALSE
chr6	139198812	139198813	cg44085559_TC21	CG	intergenic	nan	nan	nan	nan	nan	open_sea	138747685	138748077	450736	TRUE	FALSE
chr6	139252209	139252210	cg44085890_TC21	CG	intergenic	nan	nan	nan	nan	nan	open_sea	138747685	138748077	504133	TRUE	FALSE
chr6	139268190	139268191	cg44085985_BC21	CG	intergenic	nan	nan	nan	nan	nan	open_sea	138747685	138748077	520114	TRUE	FALSE
chr6	139269564	139269565	cg44085991_BC21	CG	intergenic	nan	nan	nan	nan	nan	open_sea	138747685	138748077	521488	TRUE	FALSE
chr6	139275241	139275242	cg44086044_TC11	CG	intergenic	nan	nan	nan	nan	nan	open_sea	138747685	138748077	527165	TRUE	FALSE
chr6	139275481	139275482	cg44086048_TC11	CG	intergenic	nan	nan	nan	nan	nan	open_sea	138747685	138748077	527405	TRUE	FALSE
chr6	139275643	139275644	cg44086051_BC21	CG	intergenic	nan	nan	nan	nan	nan	open_sea	138747685	138748077	527567	TRUE	FALSE
chr6	139276855	139276856	cg44086061_BC21	CG	intergenic	nan	nan	nan	nan	nan	open_sea	138747685	138748077	528779	TRUE	FALSE
chr6	139322480	139322481	cg44086381_TC21	CG	intergenic	nan	nan	nan	nan	nan	open_sea	138747685	138748077	574404	TRUE	FALSE
chr6	139322540	139322541	cg44086382_TC21	CG	intergenic	nan	nan	nan	nan	nan	open_sea	138747685	138748077	574464	TRUE	FALSE
chr6	139408517	139408518	cg44086986_TC21	CG	DCRD	93458.5	Rergl	ENSMUSG00000092164.2	ENSMUST00000170650.2	-	open_sea	138747685	138748077	660441	TRUE	FALSE
chr6	139420044	139420045	cg44087045_TC21	CG	DCRD	81931.5	Rergl	ENSMUSG00000092164.2	ENSMUST00000170650.2	-	open_sea	138747685	138748077	671968	TRUE	FALSE
chr6	139494899	139494900	cg44087493_BC21	CG	exon	7.5	Rergl	ENSMUSG00000092164.2	ENSMUST00000170650.2	-	open_sea	138747685	138748077	746823	TRUE	FALSE
chr6	139496753	139496754	cg44087505_BC21	CG	intron	-721.0	Rergl	ENSMUSG00000092164.2	ENSMUST00000170650.2	-	open_sea	138747685	138748077	748677	TRUE	FALSE
chr6	139501335	139501336	cg44087531_TC21	CG	intron	3861.0	Rergl	ENSMUSG00000092164.2	ENSMUST00000170650.2	-	open_sea	138747685	138748077	753259	TRUE	FALSE
chr6	139501757	139501758	cg44087534_TC21	CG	Promoter	218.5	Rergl	ENSMUSG00000092164.2	ENSMUST00000170650.2	-	open_sea	138747685	138748077	753681	TRUE	FALSE
chr6	139502807	139502808	cg44087538_TC21	CG	Promoter	-831.5	Rergl	ENSMUSG00000092164.2	ENSMUST00000170650.2	-	open_sea	138747685	138748077	754731	TRUE	FALSE
chr6	139557448	139557449	cg44087924_TC21	CG	DCRD	-55472.5	Rergl	ENSMUSG00000092164.2	ENSMUST00000170650.2	-	open_sea	138747685	138748077	809372	TRUE	FALSE
chr6	139558148	139558149	cg44087926_TC21	CG	DCRD	-56172.5	Rergl	ENSMUSG00000092164.2	ENSMUST00000170650.2	-	open_sea	138747685	138748077	810072	TRUE	FALSE
chr6	139576477	139576478	cg44088079_TC11	CG	DCRD	-74501.5	Rergl	ENSMUSG00000092164.2	ENSMUST00000170650.2	-	open_sea	138747685	138748077	828401	TRUE	FALSE
chr6	139587107	139587108	cg44088190_TC11	CG	DCRD	-85131.5	Rergl	ENSMUSG00000092164.2	ENSMUST00000170650.2	-	open_sea	140423722	140425095	-836615	TRUE	FALSE
chr6	139587251	139587252	cg44088198_BC21	CG	DCRD	-85275.5	Rergl	ENSMUSG00000092164.2	ENSMUST00000170650.2	-	open_sea	140423722	140425095	-836471	TRUE	FALSE
chr6	139587268	139587269	cg44088199_TC11	CG	DCRD	-85292.5	Rergl	ENSMUSG00000092164.2	ENSMUST00000170650.2	-	open_sea	140423722	140425095	-836454	TRUE	FALSE
chr6	139589811	139589812	cg44088257_TC21	CG	DCRD	-87835.5	Rergl	ENSMUSG00000092164.2	ENSMUST00000170650.2	-	open_sea	140423722	140425095	-833911	TRUE	FALSE
chr6	139599738	139599739	cg44088358_TC21	CG	DCRD	-97762.5	Rergl	ENSMUSG00000092164.2	ENSMUST00000170650.2	-	open_sea	140423722	140425095	-823984	TRUE	FALSE
chr6	139599857	139599858	cg44088359_BC21	CG	DCRD	-97881.5	Rergl	ENSMUSG00000092164.2	ENSMUST00000170650.2	-	open_sea	140423722	140425095	-823865	TRUE	FALSE
chr6	139613748	139613749	cg44088430_BC21	CG	intergenic	nan	nan	nan	nan	nan	open_sea	140423722	140425095	-809974	TRUE	FALSE
chr6	139614026	139614027	cg44088432_TC21	CG	intergenic	nan	nan	nan	nan	nan	open_sea	140423722	140425095	-809696	TRUE	FALSE
chr6	139620642	139620643	cg44088487_TC21	CG	intergenic	nan	nan	nan	nan	nan	open_sea	140423722	140425095	-803080	TRUE	FALSE
chr6	139621917	139621918	cg44088500_TC11	CG	intergenic	nan	nan	nan	nan	nan	open_sea	140423722	140425095	-801805	TRUE	FALSE
chr6	139622071	139622072	cg44088501_BC21	CG	intergenic	nan	nan	nan	nan	nan	open_sea	140423722	140425095	-801651	TRUE	FALSE
chr6	139649945	139649946	cg44088749_BC21	CG	intergenic	nan	nan	nan	nan	nan	open_sea	140423722	140425095	-773777	TRUE	FALSE
chr6	139715561	139715562	cg44088871_TC21	CG	intergenic	nan	nan	nan	nan	nan	open_sea	140423722	140425095	-708161	TRUE	FALSE
chr6	139715983	139715984	cg44088877_TC21	CG	intergenic	nan	nan	nan	nan	nan	open_sea	140423722	140425095	-707739	TRUE	FALSE
chr6	139736956	139736957	cg44089043_TC21	CG	intergenic	nan	nan	nan	nan	nan	open_sea	140423722	140425095	-686766	TRUE	FALSE
chr6	139737049	139737050	cg44089044_TC21	CG	intergenic	nan	nan	nan	nan	nan	open_sea	140423722	140425095	-686673	TRUE	FALSE
chr6	139754862	139754863	cg44089207_BC21	CG	DCRD	-88785.5	Pik3c2g	ENSMUSG00000030228.18	ENSMUST00000087657.6	+	open_sea	140423722	140425095	-668860	FALSE	TRUE
chr6	139778474	139778475	cg44089416_TC21	CG	DCRD	-65173.5	Pik3c2g	ENSMUSG00000030228.18	ENSMUST00000087657.6	+	open_sea	140423722	140425095	-645248	FALSE	TRUE
chr6	139778751	139778752	cg44089422_BC11	CG	DCRD	-64896.5	Pik3c2g	ENSMUSG00000030228.18	ENSMUST00000087657.6	+	open_sea	140423722	140425095	-644971	TRUE	FALSE
chr6	139800615	139800616	cg44089602_TC21	CG	DCRD	-43032.5	Pik3c2g	ENSMUSG00000030228.18	ENSMUST00000087657.6	+	open_sea	140423722	140425095	-623107	TRUE	FALSE
chr6	139843417	139843418	cg44089950_BC11	CG	Promoter	-230.5	Pik3c2g	ENSMUSG00000030228.18	ENSMUST00000087657.6	+	open_sea	140423722	140425095	-580305	TRUE	FALSE
chr6	139843612	139843613	cg44089953_BC21	CG	Promoter	-35.5	Pik3c2g	ENSMUSG00000030228.18	ENSMUST00000087657.6	+	open_sea	140423722	140425095	-580110	TRUE	FALSE
chr6	139870766	139870767	cg44090233_TC21	CG	intron	35699.5	Pik3c2g	ENSMUSG00000030228.18	ENSMUST00000087657.6	+	open_sea	140423722	140425095	-552956	TRUE	FALSE
chr6	139870776	139870777	cg44090234_TC21	CG	intron	35689.5	Pik3c2g	ENSMUSG00000030228.18	ENSMUST00000087657.6	+	open_sea	140423722	140425095	-552946	TRUE	FALSE
chr6	139909452	139909453	cg44090582_BC21	CG	intron	-2986.5	Pik3c2g	ENSMUSG00000030228.18	ENSMUST00000087657.6	+	open_sea	140423722	140425095	-514270	TRUE	FALSE
chr6	139966652	139966653	cg44091007_BC21	CG	intron	-60186.5	Pik3c2g	ENSMUSG00000030228.18	ENSMUST00000087657.6	+	open_sea	140423722	140425095	-457070	TRUE	FALSE
chr6	139988028	139988029	cg44091164_BC21	CG	DCRD	-53528.5,53428.5	Capza3,Plcz1	ENSMUSG00000041791.6,ENSMUSG00000030230.15	ENSMUST00000043797.5,ENSMUST00000032356.12	+,-	open_sea	140423722	140425095	-435694	TRUE	FALSE
chr6	139988431	139988432	cg44091167_BC21	CG	DCRD	-53125.5,53025.5	Capza3,Plcz1	ENSMUSG00000041791.6,ENSMUSG00000030230.15	ENSMUST00000043797.5,ENSMUST00000032356.12	+,-	open_sea	140423722	140425095	-435291	FALSE	TRUE
chr6	140016209	140016210	cg44091397_TC21	CG	exon	51.5	Plcz1	ENSMUSG00000030230.15	ENSMUST00000032356.12	-	open_sea	140423722	140425095	-407513	TRUE	FALSE
chr6	140033607	140033608	cg44091568_TC21	CG	intron	18042.5	Plcz1	ENSMUSG00000030230.15	ENSMUST00000032356.12	-	open_sea	140423722	140425095	-390115	TRUE	FALSE
chr6	140038803	140038804	cg44091608_TC21	CG	intron	23238.5	Plcz1	ENSMUSG00000030230.15	ENSMUST00000032356.12	-	open_sea	140423722	140425095	-384919	TRUE	FALSE
chr6	140040622	140040623	cg44091619_TC21	CG	Promoter	-934.5	Capza3	ENSMUSG00000041791.6	ENSMUST00000043797.5	+	open_sea	140423722	140425095	-383100	TRUE	FALSE
chr6	140041616	140041617	cg44091634_TC21	CG	Promoter	-159.5,59.5	Plcz1,Capza3	ENSMUSG00000030230.15,ENSMUSG00000041791.6	ENSMUST00000032356.12,ENSMUST00000043797.5	-,+	open_sea	140423722	140425095	-382106	TRUE	FALSE
chr6	140041687	140041688	cg44091635_BC21	CG	Promoter	-230.5,130.5	Plcz1,Capza3	ENSMUSG00000030230.15,ENSMUSG00000041791.6	ENSMUST00000032356.12,ENSMUST00000043797.5	-,+	open_sea	140423722	140425095	-382035	TRUE	FALSE
chr6	140041790	140041791	cg44091637_TC21	CG	Promoter	-333.5,233.5	Plcz1,Capza3	ENSMUSG00000030230.15,ENSMUSG00000041791.6	ENSMUST00000032356.12,ENSMUST00000043797.5	-,+	open_sea	140423722	140425095	-381932	TRUE	FALSE
chr6	140042465	140042466	cg44091651_TC21	CG	Promoter	-1008.5	Plcz1	ENSMUSG00000030230.15	ENSMUST00000032356.12	-	open_sea	140423722	140425095	-381257	TRUE	FALSE
chr6	140057974	140057975	cg44091841_TC21	CG	DCRD	-16517.5,16417.5	Plcz1,Capza3	ENSMUSG00000030230.15,ENSMUSG00000041791.6	ENSMUST00000032356.12,ENSMUST00000043797.5	-,+	open_sea	140423722	140425095	-365748	TRUE	FALSE
chr6	140070507	140070508	cg44091986_BC21	CG	DCRD	-29050.5,28950.5	Plcz1,Capza3	ENSMUSG00000030230.15,ENSMUSG00000041791.6	ENSMUST00000032356.12,ENSMUST00000043797.5	-,+	open_sea	140423722	140425095	-353215	TRUE	FALSE
chr6	140107665	140107666	cg44092321_TC21	CG	DCRD	-66208.5,66108.5	Plcz1,Capza3	ENSMUSG00000030230.15,ENSMUSG00000041791.6	ENSMUST00000032356.12,ENSMUST00000043797.5	-,+	open_sea	140423722	140425095	-316057	TRUE	FALSE
chr6	140132170	140132171	cg44092575_BC21	CG	DCRD	-90713.5,90613.5	Plcz1,Capza3	ENSMUSG00000030230.15,ENSMUSG00000041791.6	ENSMUST00000032356.12,ENSMUST00000043797.5	-,+	open_sea	140423722	140425095	-291552	TRUE	FALSE
chr6	140133894	140133895	cg44092598_TC11	CG	DCRD	-92437.5,92337.5	Plcz1,Capza3	ENSMUSG00000030230.15,ENSMUSG00000041791.6	ENSMUST00000032356.12,ENSMUST00000043797.5	-,+	open_sea	140423722	140425095	-289828	TRUE	FALSE
chr6	140187326	140187327	cg44093179_TC11	CG	intergenic	nan	nan	nan	nan	nan	open_sea	140423722	140425095	-236396	TRUE	FALSE
chr6	140188420	140188421	cg44093188_BC21	CG	intergenic	nan	nan	nan	nan	nan	open_sea	140423722	140425095	-235302	TRUE	FALSE
chr6	140217773	140217774	cg44093489_BC21	CG	intergenic	nan	nan	nan	nan	nan	open_sea	140423722	140425095	-205949	TRUE	FALSE
chr6	140229548	140229549	cg44093591_BC21	CG	intergenic	nan	nan	nan	nan	nan	open_sea	140423722	140425095	-194174	TRUE	FALSE
chr6	140238297	140238298	cg44093656_TC21	CG	intergenic	nan	nan	nan	nan	nan	open_sea	140423722	140425095	-185425	TRUE	FALSE
chr6	140280771	140280772	cg44094056_TC11	CG	intergenic	nan	nan	nan	nan	nan	open_sea	140423722	140425095	-142951	TRUE	FALSE
chr6	140281043	140281044	cg44094058_BC11	CG	intergenic	nan	nan	nan	nan	nan	open_sea	140423722	140425095	-142679	TRUE	FALSE
chr6	140281749	140281750	cg44094068_BC21	CG	intergenic	nan	nan	nan	nan	nan	open_sea	140423722	140425095	-141973	TRUE	FALSE
chr6	140282443	140282444	cg44094085_TC21	CG	intergenic	nan	nan	nan	nan	nan	open_sea	140423722	140425095	-141279	TRUE	FALSE
chr6	140289169	140289170	cg44094187_BC21	CG	intergenic	nan	nan	nan	nan	nan	open_sea	140423722	140425095	-134553	TRUE	FALSE
chr6	140297014	140297015	cg44094331_TC21	CG	intergenic	nan	nan	nan	nan	nan	open_sea	140423722	140425095	-126708	TRUE	FALSE
chr6	140298406	140298407	cg44094352_TC21	CG	intergenic	nan	nan	nan	nan	nan	open_sea	140423722	140425095	-125316	TRUE	FALSE
chr6	140299887	140299888	cg44094374_BC11	CG	intergenic	nan	nan	nan	nan	nan	open_sea	140423722	140425095	-123835	TRUE	FALSE
chr6	140336600	140336601	cg44094769_TC21	CG	DCRD	-87453.5	Plekha5	ENSMUSG00000030231.11	ENSMUST00000087622.5	+	open_sea	140423722	140425095	-87122	TRUE	FALSE
chr6	140340217	140340218	cg44094828_BC11	CG	DCRD	-83836.5	Plekha5	ENSMUSG00000030231.11	ENSMUST00000087622.5	+	open_sea	140423722	140425095	-83505	TRUE	FALSE
chr6	140340295	140340296	cg44094829_BC21	CG	DCRD	-83758.5	Plekha5	ENSMUSG00000030231.11	ENSMUST00000087622.5	+	open_sea	140423722	140425095	-83427	FALSE	TRUE
chr6	140341556	140341557	cg44094835_BC21	CG	DCRD	-82497.5	Plekha5	ENSMUSG00000030231.11	ENSMUST00000087622.5	+	open_sea	140423722	140425095	-82166	TRUE	FALSE
chr6	140354318	140354319	cg44094979_TC21	CG	DCRD	-69735.5	Plekha5	ENSMUSG00000030231.11	ENSMUST00000087622.5	+	open_sea	140423722	140425095	-69404	TRUE	FALSE
chr6	140368321	140368322	cg44095141_BC21	CG	DCRD	-55732.5	Plekha5	ENSMUSG00000030231.11	ENSMUST00000087622.5	+	open_sea	140423722	140425095	-55401	TRUE	FALSE
chr6	140377414	140377415	cg44095246_BC21	CG	DCRD	-46639.5	Plekha5	ENSMUSG00000030231.11	ENSMUST00000087622.5	+	open_sea	140423722	140425095	-46308	TRUE	FALSE
chr6	140383702	140383703	cg44095321_TC21	CG	DCRD	-40351.5	Plekha5	ENSMUSG00000030231.11	ENSMUST00000087622.5	+	open_sea	140423722	140425095	-40020	FALSE	TRUE
chr6	140387690	140387691	cg44095395_BC21	CG	DCRD	-36363.5	Plekha5	ENSMUSG00000030231.11	ENSMUST00000087622.5	+	open_sea	140423722	140425095	-36032	TRUE	FALSE
chr6	140402960	140402961	cg44095572_BC21	CG	DCRD	-21093.5	Plekha5	ENSMUSG00000030231.11	ENSMUST00000087622.5	+	open_sea	140423722	140425095	-20762	TRUE	FALSE
chr6	140410156	140410157	cg44095651_TC21	CG	DCRD	-13897.5	Plekha5	ENSMUSG00000030231.11	ENSMUST00000087622.5	+	open_sea	140423722	140425095	-13566	TRUE	FALSE
chr6	140413186	140413187	cg44095690_TC21	CG	DCRD	-10867.5	Plekha5	ENSMUSG00000030231.11	ENSMUST00000087622.5	+	open_sea	140423722	140425095	-10536	TRUE	FALSE
chr6	140419828	140419829	cg44095761_BC21	CG	DCRD	-4225.5	Plekha5	ENSMUSG00000030231.11	ENSMUST00000087622.5	+	cpg_shelve	140423722	140425095	-3894	TRUE	FALSE
chr6	140423788	140423789	cg44095825_BC21	CG	Promoter	-265.5	Plekha5	ENSMUSG00000030231.11	ENSMUST00000087622.5	+	cpg_island	140423722	140425095	0	TRUE	FALSE
chr6	140424973	140424974	cg44095971_TC11	CG	intron	85608.5	Plekha5	ENSMUSG00000030231.11	ENSMUST00000087622.5	+	cpg_island	140423722	140425095	0	TRUE	FALSE
chr6	140425587	140425588	cg44095992_BC21	CG	intron	84994.5	Plekha5	ENSMUSG00000030231.11	ENSMUST00000087622.5	+	cpg_shore	140423722	140425095	493	TRUE	FALSE
chr6	140432666	140432667	cg44096064_TC21	CG	intron	77915.5	Plekha5	ENSMUSG00000030231.11	ENSMUST00000087622.5	+	open_sea	140423722	140425095	7572	TRUE	FALSE
chr6	140432717	140432718	cg44096065_BC21	CG	intron	77864.5	Plekha5	ENSMUSG00000030231.11	ENSMUST00000087622.5	+	open_sea	140423722	140425095	7623	TRUE	FALSE
chr6	140452513	140452514	cg44096301_TC11	CG	intron	58068.5	Plekha5	ENSMUSG00000030231.11	ENSMUST00000087622.5	+	open_sea	140423722	140425095	27419	TRUE	FALSE
chr6	140478641	140478642	cg44096588_TC21	CG	intron	31940.5	Plekha5	ENSMUSG00000030231.11	ENSMUST00000087622.5	+	open_sea	140500413	140500749	-21772	TRUE	FALSE
chr6	140482723	140482724	cg44096632_TC21	CG	intron	27858.5	Plekha5	ENSMUSG00000030231.11	ENSMUST00000087622.5	+	open_sea	140500413	140500749	-17690	TRUE	FALSE
chr6	140484634	140484635	cg44096663_TC21	CG	intron	25947.5	Plekha5	ENSMUSG00000030231.11	ENSMUST00000087622.5	+	open_sea	140500413	140500749	-15779	TRUE	FALSE
chr6	140490457	140490458	cg44096714_BC21	CG	intron	20124.5	Plekha5	ENSMUSG00000030231.11	ENSMUST00000087622.5	+	open_sea	140500413	140500749	-9956	TRUE	FALSE
chr6	140490930	140490931	cg44096718_TC21	CG	intron	19651.5	Plekha5	ENSMUSG00000030231.11	ENSMUST00000087622.5	+	open_sea	140500413	140500749	-9483	TRUE	FALSE
chr6	140491057	140491058	cg44096721_BC21	CG	intron	19524.5	Plekha5	ENSMUSG00000030231.11	ENSMUST00000087622.5	+	open_sea	140500413	140500749	-9356	TRUE	FALSE
chr6	140502111	140502112	cg44096851_BC21	CG	intron	8470.5	Plekha5	ENSMUSG00000030231.11	ENSMUST00000087622.5	+	cpg_shore	140500413	140500749	1363	TRUE	FALSE
chr6	140506293	140506294	cg44096904_TC21	CG	intron	4288.5	Plekha5	ENSMUSG00000030231.11	ENSMUST00000087622.5	+	open_sea	140500413	140500749	5545	TRUE	FALSE
chr6	140509398	140509399	cg44096949_TC11	CG	intron	1183.5	Plekha5	ENSMUSG00000030231.11	ENSMUST00000087622.5	+	open_sea	140500413	140500749	8650	TRUE	FALSE
chr6	140514849	140514850	cg44097004_TC21	CG	intron	-4267.5	Plekha5	ENSMUSG00000030231.11	ENSMUST00000087622.5	+	open_sea	140500413	140500749	14101	TRUE	FALSE
chr6	140514874	140514875	cg44097005_BC21	CG	intron	-4292.5	Plekha5	ENSMUSG00000030231.11	ENSMUST00000087622.5	+	open_sea	140500413	140500749	14126	TRUE	FALSE
chr6	140516562	140516563	cg44097016_TC21	CG	intron	-5980.5	Plekha5	ENSMUSG00000030231.11	ENSMUST00000087622.5	+	open_sea	140500413	140500749	15814	TRUE	FALSE
chr6	140516684	140516685	cg44097017_TC21	CG	intron	-6102.5	Plekha5	ENSMUSG00000030231.11	ENSMUST00000087622.5	+	open_sea	140500413	140500749	15936	TRUE	FALSE
chr6	140520551	140520552	cg44097058_TC21	CG	intron	-9969.5	Plekha5	ENSMUSG00000030231.11	ENSMUST00000087622.5	+	open_sea	140500413	140500749	19803	TRUE	FALSE
chr6	140521162	140521163	cg44097068_TC21	CG	intron	-10580.5	Plekha5	ENSMUSG00000030231.11	ENSMUST00000087622.5	+	open_sea	140500413	140500749	20414	TRUE	FALSE
chr6	140523574	140523575	cg44097097_BC21	CG	intron	-12992.5	Plekha5	ENSMUSG00000030231.11	ENSMUST00000087622.5	+	open_sea	140500413	140500749	22826	TRUE	FALSE
chr6	140524896	140524897	cg44097109_BC21	CG	exon	10.0	Plekha5	ENSMUSG00000030231.11	ENSMUST00000087622.5	+	open_sea	140500413	140500749	24148	TRUE	FALSE
chr6	140524967	140524968	cg44097110_TC21	CG	intron	-14385.5	Plekha5	ENSMUSG00000030231.11	ENSMUST00000087622.5	+	open_sea	140500413	140500749	24219	TRUE	FALSE
chr6	140543956	140543957	cg44097309_TC21	CG	exon	-3.0	Plekha5	ENSMUSG00000030231.11	ENSMUST00000087622.5	+	open_sea	140500413	140500749	43208	TRUE	FALSE
chr6	140544016	140544017	cg44097310_BC11	CG	exon	-63.0	Plekha5	ENSMUSG00000030231.11	ENSMUST00000087622.5	+	open_sea	140500413	140500749	43268	TRUE	FALSE
chr6	140544098	140544099	cg44097314_BC21	CG	exon	-145.0	Plekha5	ENSMUSG00000030231.11	ENSMUST00000087622.5	+	open_sea	140500413	140500749	43350	TRUE	FALSE
chr6	140544114	140544115	cg44097315_BC21	CG	exon	-161.0	Plekha5	ENSMUSG00000030231.11	ENSMUST00000087622.5	+	open_sea	140500413	140500749	43366	TRUE	FALSE
chr6	140546102	140546103	cg44097338_TC21	CG	intron	-35520.5	Plekha5	ENSMUSG00000030231.11	ENSMUST00000087622.5	+	open_sea	140500413	140500749	45354	TRUE	FALSE
chr6	140550986	140550987	cg44097418_BC21	CG	exon	5.5	Plekha5	ENSMUSG00000030231.11	ENSMUST00000087622.5	+	open_sea	140500413	140500749	50238	TRUE	FALSE
chr6	140563622	140563623	cg44097550_BC21	CG	exon	-14.5	Plekha5	ENSMUSG00000030231.11	ENSMUST00000087622.5	+	open_sea	140623384	140625059	-59762	TRUE	FALSE
chr6	140563912	140563913	cg44097554_BC21	CG	intron	-53330.5	Plekha5	ENSMUSG00000030231.11	ENSMUST00000087622.5	+	open_sea	140623384	140625059	-59472	TRUE	FALSE
chr6	140577247	140577248	cg44097707_TC21	CG	exon	35.0	Plekha5	ENSMUSG00000030231.11	ENSMUST00000087622.5	+	open_sea	140623384	140625059	-46137	TRUE	FALSE
chr6	140577357	140577358	cg44097708_BC11	CG	intron	-66775.5	Plekha5	ENSMUSG00000030231.11	ENSMUST00000087622.5	+	open_sea	140623384	140625059	-46027	TRUE	FALSE
chr6	140599862	140599863	cg44098014_TC11	CG	DCRD	-23636.5	Aebp2	ENSMUSG00000030232.18	ENSMUST00000087614.10	+	open_sea	140623384	140625059	-23522	TRUE	FALSE
chr6	140600190	140600191	cg44098018_TC11	CG	DCRD	-23308.5	Aebp2	ENSMUSG00000030232.18	ENSMUST00000087614.10	+	open_sea	140623384	140625059	-23194	TRUE	FALSE
chr6	140600244	140600245	cg44098019_BC21	CG	DCRD	-23254.5	Aebp2	ENSMUSG00000030232.18	ENSMUST00000087614.10	+	open_sea	140623384	140625059	-23140	TRUE	FALSE
chr6	140602972	140602973	cg44098053_TC11	CG	DCRD	-20526.5	Aebp2	ENSMUSG00000030232.18	ENSMUST00000087614.10	+	open_sea	140623384	140625059	-20412	TRUE	FALSE
chr6	140614791	140614792	cg44098190_BC21	CG	DCRD	-8707.5	Aebp2	ENSMUSG00000030232.18	ENSMUST00000087614.10	+	open_sea	140623384	140625059	-8593	TRUE	FALSE
chr6	140620742	140620743	cg44098267_BC21	CG	DCRD	-2756.5	Aebp2	ENSMUSG00000030232.18	ENSMUST00000087614.10	+	cpg_shelve	140623384	140625059	-2642	TRUE	FALSE
chr6	140621509	140621510	cg44098281_TC21	CG	DCRD	-1989.5	Aebp2	ENSMUSG00000030232.18	ENSMUST00000087614.10	+	cpg_shore	140623384	140625059	-1875	TRUE	FALSE
chr6	140622668	140622669	cg44098287_BC21	CG	Promoter	-830.5	Aebp2	ENSMUSG00000030232.18	ENSMUST00000087614.10	+	cpg_shore	140623384	140625059	-716	TRUE	FALSE
chr6	140623154	140623155	cg44098312_TC11	CG	Promoter	-344.5	Aebp2	ENSMUSG00000030232.18	ENSMUST00000087614.10	+	cpg_shore	140623384	140625059	-230	TRUE	FALSE
chr6	140623200	140623201	cg44098313_BC21	CG	Promoter	-298.5	Aebp2	ENSMUSG00000030232.18	ENSMUST00000087614.10	+	cpg_shore	140623384	140625059	-184	TRUE	FALSE
chr6	140624946	140624947	cg44098507_BC11	CG	intron	13216.0	Aebp2	ENSMUSG00000030232.18	ENSMUST00000087614.10	+	cpg_island	140623384	140625059	0	TRUE	FALSE
chr6	140624995	140624996	cg44098510_BC21	CG	intron	13167.0	Aebp2	ENSMUSG00000030232.18	ENSMUST00000087614.10	+	cpg_island	140623384	140625059	0	TRUE	FALSE
chr6	140625057	140625058	cg44098514_TC21	CG	intron	13105.0	Aebp2	ENSMUSG00000030232.18	ENSMUST00000087614.10	+	cpg_island	140623384	140625059	0	TRUE	FALSE
chr6	140625817	140625818	cg44098522_BC21	CG	intron	12345.0	Aebp2	ENSMUSG00000030232.18	ENSMUST00000087614.10	+	cpg_shore	140623384	140625059	759	TRUE	FALSE
chr6	140626913	140626914	cg44098539_BC21	CG	intron	11249.0	Aebp2	ENSMUSG00000030232.18	ENSMUST00000087614.10	+	cpg_shore	140623384	140625059	1855	TRUE	FALSE
chr6	140627002	140627003	cg44098541_BC21	CG	intron	11160.0	Aebp2	ENSMUSG00000030232.18	ENSMUST00000087614.10	+	cpg_shore	140623384	140625059	1944	TRUE	FALSE
chr6	140627365	140627366	cg44098542_TC21	CG	intron	10797.0	Aebp2	ENSMUSG00000030232.18	ENSMUST00000087614.10	+	cpg_shelve	140623384	140625059	2307	TRUE	FALSE
chr6	140630394	140630395	cg44098566_TC21	CG	intron	7768.0	Aebp2	ENSMUSG00000030232.18	ENSMUST00000087614.10	+	open_sea	140623384	140625059	5336	TRUE	FALSE
chr6	140637015	140637016	cg44098615_TC21	CG	intron	1147.0	Aebp2	ENSMUSG00000030232.18	ENSMUST00000087614.10	+	open_sea	140623384	140625059	11957	TRUE	FALSE
chr6	140637702	140637703	cg44098620_BC21	CG	exon	11.0	Aebp2	ENSMUSG00000030232.18	ENSMUST00000087614.10	+	open_sea	140623384	140625059	12644	TRUE	FALSE
chr6	140637728	140637729	cg44098621_TC21	CG	exon	-15.0	Aebp2	ENSMUSG00000030232.18	ENSMUST00000087614.10	+	open_sea	140623384	140625059	12670	TRUE	FALSE
chr6	140640732	140640733	cg44098652_TC11	CG	intron	-2570.0	Aebp2	ENSMUSG00000030232.18	ENSMUST00000087614.10	+	open_sea	140623384	140625059	15674	TRUE	FALSE
chr6	140654366	140654367	cg44098813_TC21	CG	DCRD	-74917.5,30867.5	Gm11077,Aebp2	ENSMUSG00000079264.1,ENSMUSG00000030232.18	ENSMUST00000111844.1,ENSMUST00000087614.10	+,+	open_sea	140623384	140625059	29308	TRUE	FALSE
chr6	140654840	140654841	cg44098815_BC21	CG	DCRD	-74443.5,31341.5	Gm11077,Aebp2	ENSMUSG00000079264.1,ENSMUSG00000030232.18	ENSMUST00000111844.1,ENSMUST00000087614.10	+,+	open_sea	140623384	140625059	29782	FALSE	TRUE
chr6	140654971	140654972	cg44098817_TC11	CG	DCRD	-74312.5,31472.5	Gm11077,Aebp2	ENSMUSG00000079264.1,ENSMUSG00000030232.18	ENSMUST00000111844.1,ENSMUST00000087614.10	+,+	open_sea	140623384	140625059	29913	TRUE	FALSE
chr6	140669792	140669793	cg44098990_TC21	CG	DCRD	-59491.5,46293.5	Gm11077,Aebp2	ENSMUSG00000079264.1,ENSMUSG00000030232.18	ENSMUST00000111844.1,ENSMUST00000087614.10	+,+	open_sea	140623384	140625059	44734	TRUE	FALSE
chr6	140674244	140674245	cg44099044_BC21	CG	DCRD	-55039.5,50745.5	Gm11077,Aebp2	ENSMUSG00000079264.1,ENSMUSG00000030232.18	ENSMUST00000111844.1,ENSMUST00000087614.10	+,+	open_sea	140623384	140625059	49186	TRUE	FALSE
chr6	140678190	140678191	cg44099090_BC21	CG	DCRD	-51093.5,54691.5	Gm11077,Aebp2	ENSMUSG00000079264.1,ENSMUSG00000030232.18	ENSMUST00000111844.1,ENSMUST00000087614.10	+,+	open_sea	140623384	140625059	53132	TRUE	FALSE
chr6	140681036	140681037	cg44099138_BC21	CG	DCRD	-48247.5,57537.5	Gm11077,Aebp2	ENSMUSG00000079264.1,ENSMUSG00000030232.18	ENSMUST00000111844.1,ENSMUST00000087614.10	+,+	open_sea	140623384	140625059	55978	TRUE	FALSE
chr6	140690009	140690010	cg44099274_TC21	CG	DCRD	-39274.5,66510.5	Gm11077,Aebp2	ENSMUSG00000079264.1,ENSMUSG00000030232.18	ENSMUST00000111844.1,ENSMUST00000087614.10	+,+	open_sea	140623384	140625059	64951	TRUE	FALSE
chr6	140692225	140692226	cg44099301_TC21	CG	DCRD	-37058.5,68726.5	Gm11077,Aebp2	ENSMUSG00000079264.1,ENSMUSG00000030232.18	ENSMUST00000111844.1,ENSMUST00000087614.10	+,+	open_sea	140623384	140625059	67167	TRUE	FALSE
chr6	140701436	140701437	cg44099432_BC11	CG	DCRD	-27847.5,77937.5	Gm11077,Aebp2	ENSMUSG00000079264.1,ENSMUSG00000030232.18	ENSMUST00000111844.1,ENSMUST00000087614.10	+,+	open_sea	140623384	140625059	76378	TRUE	FALSE
chr6	140703092	140703093	cg44099470_BC21	CG	DCRD	-26191.5,79593.5	Gm11077,Aebp2	ENSMUSG00000079264.1,ENSMUSG00000030232.18	ENSMUST00000111844.1,ENSMUST00000087614.10	+,+	open_sea	140623384	140625059	78034	TRUE	FALSE
chr6	140708325	140708326	cg44099558_TC21	CG	DCRD	-20958.5,84826.5	Gm11077,Aebp2	ENSMUSG00000079264.1,ENSMUSG00000030232.18	ENSMUST00000111844.1,ENSMUST00000087614.10	+,+	open_sea	140623384	140625059	83267	FALSE	TRUE
chr6	140729056	140729057	cg44099818_BC21	CG	Promoter	-227.5	Gm11077	ENSMUSG00000079264.1	ENSMUST00000111844.1	+	open_sea	140623384	140625059	103998	TRUE	FALSE
chr6	140729478	140729479	cg44099823_BC21	CG	Promoter	194.5	Gm11077	ENSMUSG00000079264.1	ENSMUST00000111844.1	+	open_sea	140623384	140625059	104420	TRUE	FALSE
chr6	140746613	140746614	cg44100005_TC21	CG	intron	-3945.0	Gm11077	ENSMUSG00000079264.1	ENSMUST00000111844.1	+	open_sea	140834734	140835175	-88121	TRUE	FALSE
chr6	140765127	140765128	cg44100125_TC21	CG	DCRD	35843.5	Gm11077	ENSMUSG00000079264.1	ENSMUST00000111844.1	+	open_sea	140834734	140835175	-69607	FALSE	TRUE
chr6	140765136	140765137	cg44100126_BC11	CG	DCRD	35852.5	Gm11077	ENSMUSG00000079264.1	ENSMUST00000111844.1	+	open_sea	140834734	140835175	-69598	TRUE	FALSE
chr6	140766560	140766561	cg44100139_TC21	CG	DCRD	37276.5	Gm11077	ENSMUSG00000079264.1	ENSMUST00000111844.1	+	open_sea	140834734	140835175	-68174	TRUE	FALSE
chr6	140767343	140767344	cg44100157_TC21	CG	DCRD	38059.5	Gm11077	ENSMUSG00000079264.1	ENSMUST00000111844.1	+	open_sea	140834734	140835175	-67391	TRUE	FALSE
chr6	140769496	140769497	cg44100198_TC21	CG	DCRD	40212.5	Gm11077	ENSMUSG00000079264.1	ENSMUST00000111844.1	+	open_sea	140834734	140835175	-65238	TRUE	FALSE
chr6	140784754	140784755	cg44100340_TC21	CG	DCRD	55470.5	Gm11077	ENSMUSG00000079264.1	ENSMUST00000111844.1	+	open_sea	140834734	140835175	-49980	TRUE	FALSE
chr6	140814365	140814366	cg44100586_TC21	CG	DCRD	85081.5	Gm11077	ENSMUSG00000079264.1	ENSMUST00000111844.1	+	open_sea	140834734	140835175	-20369	TRUE	FALSE
chr6	140849787	140849788	cg44100785_TC21	CG	intergenic	nan	nan	nan	nan	nan	open_sea	140834734	140835175	14613	TRUE	FALSE
chr6	140897403	140897404	cg44101161_TC21	CG	intergenic	nan	nan	nan	nan	nan	open_sea	140869352	140869695	27709	TRUE	FALSE
chr6	140924914	140924915	cg44101392_BC21	CG	intergenic	nan	nan	nan	nan	nan	open_sea	140869352	140869695	55220	TRUE	FALSE
chr6	140955129	140955130	cg44101602_BC21	CG	intergenic	nan	nan	nan	nan	nan	open_sea	140989982	140990291	-34853	TRUE	FALSE
chr6	140955730	140955731	cg44101606_BC11	CG	intergenic	nan	nan	nan	nan	nan	open_sea	140989982	140990291	-34252	TRUE	FALSE
chr6	140995541	140995542	cg44101970_BC21	CG	intergenic	nan	nan	nan	nan	nan	open_sea	140990884	140991272	4270	TRUE	FALSE
chr6	141008453	141008454	cg44102052_TC11	CG	intergenic	nan	nan	nan	nan	nan	open_sea	140990884	140991272	17182	TRUE	FALSE
chr6	141015296	141015297	cg44102111_BC21	CG	intergenic	nan	nan	nan	nan	nan	open_sea	140990884	140991272	24025	TRUE	FALSE
chr6	141015420	141015421	cg44102113_TC21	CG	intergenic	nan	nan	nan	nan	nan	open_sea	140990884	140991272	24149	TRUE	FALSE
chr6	141019331	141019332	cg44102152_TC21	CG	intergenic	nan	nan	nan	nan	nan	open_sea	140990884	140991272	28060	TRUE	FALSE
chr6	141075932	141075933	cg44102653_TC21	CG	intergenic	nan	nan	nan	nan	nan	open_sea	141141127	141141399	-65195	TRUE	FALSE
chr6	141127007	141127008	cg44103077_BC21	CG	intergenic	nan	nan	nan	nan	nan	open_sea	141141127	141141399	-14120	TRUE	FALSE
chr6	141137195	141137196	cg44103165_BC21	CG	intergenic	nan	nan	nan	nan	nan	cpg_shelve	141141127	141141399	-3932	TRUE	FALSE
chr6	141237297	141237298	cg44103869_TC21	CG	DCRD	-11971.5	Pde3a	ENSMUSG00000041741.10	ENSMUST00000043259.9	+	open_sea	141249501	141250487	-12204	TRUE	FALSE
chr6	141249186	141249187	cg44103966_TC21	CG	Promoter	-82.5	Pde3a	ENSMUSG00000041741.10	ENSMUST00000043259.9	+	cpg_shore	141249501	141250487	-315	TRUE	FALSE
chr6	141249238	141249239	cg44103968_TC21	CG	Promoter	-30.5	Pde3a	ENSMUSG00000041741.10	ENSMUST00000043259.9	+	cpg_shore	141249501	141250487	-263	TRUE	FALSE
chr6	141250236	141250237	cg44104050_TC21	CG	exon	-330.5	Pde3a	ENSMUSG00000041741.10	ENSMUST00000043259.9	+	cpg_island	141249501	141250487	0	TRUE	FALSE
chr6	141256446	141256447	cg44104135_BC21	CG	intron	121912.0	Pde3a	ENSMUSG00000041741.10	ENSMUST00000043259.9	+	open_sea	141249501	141250487	5960	TRUE	FALSE
chr6	141267932	141267933	cg44104224_BC11	CG	intron	110426.0	Pde3a	ENSMUSG00000041741.10	ENSMUST00000043259.9	+	open_sea	141249501	141250487	17446	TRUE	FALSE
chr6	141271591	141271592	cg44104259_TC21	CG	intron	106767.0	Pde3a	ENSMUSG00000041741.10	ENSMUST00000043259.9	+	open_sea	141249501	141250487	21105	TRUE	FALSE
chr6	141273617	141273618	cg44104275_TC11	CG	intron	104741.0	Pde3a	ENSMUSG00000041741.10	ENSMUST00000043259.9	+	open_sea	141249501	141250487	23131	TRUE	FALSE
chr6	141273617	141273618	cg44104275_TO21	CG	intron	104741.0	Pde3a	ENSMUSG00000041741.10	ENSMUST00000043259.9	+	open_sea	141249501	141250487	23131	TRUE	FALSE
chr6	141278772	141278773	cg44104327_TC21	CG	intron	99586.0	Pde3a	ENSMUSG00000041741.10	ENSMUST00000043259.9	+	open_sea	141249501	141250487	28286	TRUE	FALSE
chr6	141293078	141293079	cg44104424_BC21	CG	intron	85280.0	Pde3a	ENSMUSG00000041741.10	ENSMUST00000043259.9	+	open_sea	141249501	141250487	42592	TRUE	FALSE
chr6	141295244	141295245	cg44104435_TC21	CG	intron	83114.0	Pde3a	ENSMUSG00000041741.10	ENSMUST00000043259.9	+	open_sea	141249501	141250487	44758	TRUE	FALSE
chr6	141302121	141302122	cg44104479_TC21	CG	intron	76237.0	Pde3a	ENSMUSG00000041741.10	ENSMUST00000043259.9	+	open_sea	141249501	141250487	51635	TRUE	FALSE
chr6	141306961	141306962	cg44104537_TC21	CG	intron	71397.0	Pde3a	ENSMUSG00000041741.10	ENSMUST00000043259.9	+	open_sea	141361981	141362987	-55020	TRUE	FALSE
chr6	141328042	141328043	cg44104708_BC11	CG	intron	50316.0	Pde3a	ENSMUSG00000041741.10	ENSMUST00000043259.9	+	open_sea	141361981	141362987	-33939	TRUE	FALSE
chr6	141329173	141329174	cg44104721_BC21	CG	intron	49185.0	Pde3a	ENSMUSG00000041741.10	ENSMUST00000043259.9	+	open_sea	141361981	141362987	-32808	TRUE	FALSE
chr6	141337592	141337593	cg44104773_BC21	CG	intron	40766.0	Pde3a	ENSMUSG00000041741.10	ENSMUST00000043259.9	+	open_sea	141361981	141362987	-24389	TRUE	FALSE
chr6	141348480	141348481	cg44104838_TC21	CG	intron	29878.0	Pde3a	ENSMUSG00000041741.10	ENSMUST00000043259.9	+	open_sea	141361981	141362987	-13501	TRUE	FALSE
chr6	141380962	141380963	cg44105011_BC21	CG	intron	-2604.0	Pde3a	ENSMUSG00000041741.10	ENSMUST00000043259.9	+	open_sea	141361981	141362987	17976	TRUE	FALSE
chr6	141386322	141386323	cg44105062_BC21	CG	intron	-7964.0	Pde3a	ENSMUSG00000041741.10	ENSMUST00000043259.9	+	open_sea	141361981	141362987	23336	TRUE	FALSE
chr6	141432393	141432394	cg44105373_BC21	CG	intron	-54035.0	Pde3a	ENSMUSG00000041741.10	ENSMUST00000043259.9	+	open_sea	141361981	141362987	69407	TRUE	FALSE
chr6	141434507	141434508	cg44105408_BC21	CG	intron	-56149.0	Pde3a	ENSMUSG00000041741.10	ENSMUST00000043259.9	+	open_sea	141361981	141362987	71521	TRUE	FALSE
chr6	141435117	141435118	cg44105415_TC21	CG	intron	-56759.0	Pde3a	ENSMUSG00000041741.10	ENSMUST00000043259.9	+	open_sea	141361981	141362987	72131	TRUE	FALSE
chr6	141487517	141487518	cg44105781_BC21	CG	exon	35.0	Pde3a	ENSMUSG00000041741.10	ENSMUST00000043259.9	+	open_sea	141361981	141362987	124531	TRUE	FALSE
chr6	141492694	141492695	cg44105859_TC21	CG	intron	-114336.0	Pde3a	ENSMUSG00000041741.10	ENSMUST00000043259.9	+	open_sea	141361981	141362987	129708	TRUE	FALSE
chr6	141495887	141495888	cg44105877_BC21	CG	intron	-117529.0	Pde3a	ENSMUSG00000041741.10	ENSMUST00000043259.9	+	open_sea	141361981	141362987	132901	TRUE	FALSE
chr6	141524374	141524375	cg44106016_TC21	CG	Promoter	-11.5	Slco1c1	ENSMUSG00000030235.17	ENSMUST00000032362.11	+	open_sea	141361981	141362987	161388	TRUE	FALSE
chr6	141524697	141524698	cg44106018_BC21	CG	Promoter	311.5	Slco1c1	ENSMUSG00000030235.17	ENSMUST00000032362.11	+	open_sea	141361981	141362987	161711	TRUE	FALSE
chr6	141547179	141547180	cg44106180_TC21	CG	intron	102.0	Slco1c1	ENSMUSG00000030235.17	ENSMUST00000032362.11	+	open_sea	141361981	141362987	184193	TRUE	FALSE
chr6	141548499	141548500	cg44106187_TC21	CG	intron	-1218.0	Slco1c1	ENSMUSG00000030235.17	ENSMUST00000032362.11	+	open_sea	141361981	141362987	185513	TRUE	FALSE
chr6	141555930	141555931	cg44106229_BC21	CG	intron	-8649.0	Slco1c1	ENSMUSG00000030235.17	ENSMUST00000032362.11	+	open_sea	141361981	141362987	192944	TRUE	FALSE
chr6	141629569	141629570	cg44106585_TC21	CG	Promoter	51.5	Slco1b2	ENSMUSG00000030236.10	ENSMUST00000042812.8	+	open_sea	141753554	141753941	-123985	TRUE	FALSE
chr6	141629631	141629632	cg44106586_BC11	CG	Promoter	113.5	Slco1b2	ENSMUSG00000030236.10	ENSMUST00000042812.8	+	open_sea	141753554	141753941	-123923	TRUE	FALSE
chr6	141633848	141633849	cg44106622_BC11	CG	intron	24233.5	Slco1b2	ENSMUSG00000030236.10	ENSMUST00000042812.8	+	open_sea	141753554	141753941	-119706	TRUE	FALSE
chr6	141634389	141634390	cg44106626_BC21	CG	5'-UTR	31.0	Slco1b2	ENSMUSG00000030236.10	ENSMUST00000042812.8	+	open_sea	141753554	141753941	-119165	TRUE	FALSE
chr6	141634522	141634523	cg44106627_BC21	CG	exon	-63.0	Slco1b2	ENSMUSG00000030236.10	ENSMUST00000042812.8	+	open_sea	141753554	141753941	-119032	TRUE	FALSE
chr6	141676564	141676565	cg44106813_TC21	CG	intron	-18482.5	Slco1b2	ENSMUSG00000030236.10	ENSMUST00000042812.8	+	open_sea	141753554	141753941	-76990	TRUE	FALSE
chr6	141773350	141773351	cg44107268_TC21	CG	Promoter	459.5	Gm5724	ENSMUSG00000084927.1	ENSMUST00000148411.1	-	open_sea	141753554	141753941	19410	TRUE	FALSE
chr6	141773975	141773976	cg44107270_TC11	CG	Promoter	-165.5	Gm5724	ENSMUSG00000084927.1	ENSMUST00000148411.1	-	open_sea	141753554	141753941	20035	TRUE	FALSE
chr6	141806976	141806977	cg44107402_TC21	CG	exon	25.5	Slco1a4	ENSMUSG00000030237.14	ENSMUST00000032364.13	-	open_sea	141753554	141753941	53036	TRUE	FALSE
chr6	141844739	141844740	cg44107549_BC11	CG	intron	13934.0	Slco1a4	ENSMUSG00000030237.14	ENSMUST00000165990.7	-	open_sea	141753554	141753941	90799	TRUE	FALSE
chr6	141845554	141845555	cg44107551_BC11	CG	Promoter	-86.5	Slco1a4	ENSMUSG00000030237.14	ENSMUST00000032364.13	-	open_sea	141753554	141753941	91614	TRUE	FALSE
chr6	141855982	141855983	cg44107598_BC11	CG	Promoter	188.5	Slco1a4	ENSMUSG00000030237.14	ENSMUST00000165990.7	-	open_sea	141753554	141753941	102042	TRUE	FALSE
chr6	141856166	141856167	cg44107600_TC21	CG	Promoter	4.5	Slco1a4	ENSMUSG00000030237.14	ENSMUST00000165990.7	-	open_sea	141753554	141753941	102226	TRUE	FALSE
chr6	141866199	141866200	cg44107653_BC21	CG	DCRD	-92389.5,-20731.5,80762.5	Gm5724,Slco1a4,Slco1a1	ENSMUSG00000084927.1,ENSMUSG00000030237.14,ENSMUSG00000041698.11	ENSMUST00000148411.1,ENSMUST00000032364.13,ENSMUST00000042119.5	-,-,-	open_sea	141753554	141753941	112259	TRUE	FALSE
chr6	141866429	141866430	cg44107657_BC21	CG	DCRD	-92619.5,-20961.5,80532.5	Gm5724,Slco1a4,Slco1a1	ENSMUSG00000084927.1,ENSMUSG00000030237.14,ENSMUSG00000041698.11	ENSMUST00000148411.1,ENSMUST00000032364.13,ENSMUST00000042119.5	-,-,-	open_sea	141753554	141753941	112489	TRUE	FALSE
chr6	141871658	141871659	cg44107684_TC11	CG	DCRD	-97848.5,-26190.5,75303.5	Gm5724,Slco1a4,Slco1a1	ENSMUSG00000084927.1,ENSMUSG00000030237.14,ENSMUSG00000041698.11	ENSMUST00000148411.1,ENSMUST00000032364.13,ENSMUST00000042119.5	-,-,-	open_sea	141753554	141753941	117718	TRUE	FALSE
chr6	141875176	141875177	cg44107703_TC11	CG	DCRD	-29708.5,71785.5	Slco1a4,Slco1a1	ENSMUSG00000030237.14,ENSMUSG00000041698.11	ENSMUST00000032364.13,ENSMUST00000042119.5	-,-	open_sea	141753554	141753941	121236	TRUE	FALSE
chr6	141923957	141923958	cg44107922_BC21	CG	intron	-3450.0	Slco1a1	ENSMUSG00000041698.11	ENSMUST00000042119.5	-	open_sea	142072931	142073526	-148974	TRUE	FALSE
chr6	141947342	141947343	cg44108009_TC11	CG	Promoter	-380.5	Slco1a1	ENSMUSG00000041698.11	ENSMUST00000042119.5	-	open_sea	142072931	142073526	-125589	TRUE	FALSE
chr6	141947364	141947365	cg44108010_TC21	CG	Promoter	-402.5	Slco1a1	ENSMUSG00000041698.11	ENSMUST00000042119.5	-	open_sea	142072931	142073526	-125567	TRUE	FALSE
chr6	141947923	141947924	cg44108012_TC11	CG	Promoter	-961.5	Slco1a1	ENSMUSG00000041698.11	ENSMUST00000042119.5	-	open_sea	142072931	142073526	-125008	TRUE	FALSE
chr6	142005881	142005882	cg44108275_BC21	CG	intron	14252.0	Gm6614	ENSMUSG00000079263.8	ENSMUST00000181791.7	-	open_sea	142072931	142073526	-67050	TRUE	FALSE
chr6	142008258	142008259	cg44108282_TC21	CG	Promoter	486.5	Gm6614	ENSMUSG00000079263.8	ENSMUST00000111832.2	-	open_sea	142072931	142073526	-64673	TRUE	FALSE
chr6	142008421	142008422	cg44108283_TC21	CG	Promoter	323.5	Gm6614	ENSMUSG00000079263.8	ENSMUST00000111832.2	-	open_sea	142072931	142073526	-64510	TRUE	FALSE
chr6	142011205	142011206	cg44108291_BC11	CG	Promoter	208.5	Gm6614	ENSMUSG00000079263.8	ENSMUST00000181791.7	-	open_sea	142072931	142073526	-61726	TRUE	FALSE
chr6	142011731	142011732	cg44108292_TC21	CG	Promoter	-317.5	Gm6614	ENSMUSG00000079263.8	ENSMUST00000181791.7	-	open_sea	142072931	142073526	-61200	TRUE	FALSE
chr6	142096857	142096858	cg44108735_TC21	CG	intron	-39099.5	Slco1a6	ENSMUSG00000079262.3	ENSMUST00000111827.3	-	open_sea	142072931	142073526	23332	FALSE	TRUE
chr6	142110451	142110452	cg44108787_BC21	CG	intron	-25505.5	Slco1a6	ENSMUSG00000079262.3	ENSMUST00000111827.3	-	open_sea	142072931	142073526	36926	TRUE	FALSE
chr6	142185936	142185937	cg44109186_BC11	CG	Promoter	216.5	Slco1a6	ENSMUSG00000079262.3	ENSMUST00000111827.3	-	open_sea	142168185	142168569	17368	TRUE	FALSE
chr6	142187581	142187582	cg44109192_TC21	CG	Promoter	-1428.5	Slco1a6	ENSMUSG00000079262.3	ENSMUST00000111827.3	-	open_sea	142168185	142168569	19013	TRUE	FALSE
chr6	142208490	142208491	cg44109306_TC21	CG	DCRD	-89932.5,-22337.5,70345.5	Iapp,Slco1a6,Slco1a5	ENSMUSG00000041681.2,ENSMUSG00000079262.3,ENSMUSG00000063975.13	ENSMUST00000041993.2,ENSMUST00000111827.3,ENSMUST00000111825.9	+,-,-	open_sea	142168185	142168569	39922	TRUE	FALSE
chr6	142208507	142208508	cg44109307_BC11	CG	DCRD	-89915.5,-22354.5,70328.5	Iapp,Slco1a6,Slco1a5	ENSMUSG00000041681.2,ENSMUSG00000079262.3,ENSMUSG00000063975.13	ENSMUST00000041993.2,ENSMUST00000111827.3,ENSMUST00000111825.9	+,-,-	open_sea	142168185	142168569	39939	TRUE	FALSE
chr6	142266297	142266298	cg44109611_TC11	CG	intron	-12306.5	Slco1a5	ENSMUSG00000063975.13	ENSMUST00000081380.9	-	open_sea	142345561	142345965	-79264	TRUE	FALSE
chr6	142278726	142278727	cg44109670_BC11	CG	Promoter	109.5	Slco1a5	ENSMUSG00000063975.13	ENSMUST00000111825.9	-	open_sea	142345561	142345965	-66835	TRUE	FALSE
chr6	142278809	142278810	cg44109672_TC21	CG	Promoter	26.5	Slco1a5	ENSMUSG00000063975.13	ENSMUST00000111825.9	-	open_sea	142345561	142345965	-66752	TRUE	FALSE
chr6	142289607	142289608	cg44109736_TC21	CG	intron	11003.5	Slco1a5	ENSMUSG00000063975.13	ENSMUST00000081380.9	-	open_sea	142345561	142345965	-55954	TRUE	FALSE
chr6	142298231	142298232	cg44109784_TC11	CG	Promoter	-191.5	Iapp	ENSMUSG00000041681.2	ENSMUST00000041993.2	+	open_sea	142345561	142345965	-47330	TRUE	FALSE
chr6	142298496	142298497	cg44109786_TC21	CG	Promoter	73.5	Iapp	ENSMUSG00000041681.2	ENSMUST00000041993.2	+	open_sea	142345561	142345965	-47065	TRUE	FALSE
chr6	142299200	142299201	cg44109790_TC11	CG	intron	1991.5,20596.5	Iapp,Slco1a5	ENSMUSG00000041681.2,ENSMUSG00000063975.13	ENSMUST00000041993.2,ENSMUST00000081380.9	+,-	open_sea	142345561	142345965	-46361	TRUE	FALSE
chr6	142302838	142302839	cg44109805_TC21	CG	intron	-1646.5,24234.5	Iapp,Slco1a5	ENSMUSG00000041681.2,ENSMUSG00000063975.13	ENSMUST00000041993.2,ENSMUST00000081380.9	+,-	open_sea	142345561	142345965	-42723	TRUE	FALSE
chr6	142303330	142303331	cg44109811_TC21	CG	exon	303.0	Iapp	ENSMUSG00000041681.2	ENSMUST00000041993.2	+	open_sea	142345561	142345965	-42231	TRUE	FALSE
chr6	142304919	142304920	cg44109828_TC21	CG	intron	26315.5	Slco1a5	ENSMUSG00000063975.13	ENSMUST00000081380.9	-	open_sea	142345561	142345965	-40642	TRUE	FALSE
chr6	142322864	142322865	cg44109950_TC21	CG	Promoter	116.5	Slco1a5	ENSMUSG00000063975.13	ENSMUST00000081380.9	-	open_sea	142345561	142345965	-22697	TRUE	FALSE
chr6	142322934	142322935	cg44109952_TC21	CG	Promoter	46.5	Slco1a5	ENSMUSG00000063975.13	ENSMUST00000081380.9	-	open_sea	142345561	142345965	-22627	TRUE	FALSE
chr6	142323050	142323051	cg44109954_TC21	CG	Promoter	-69.5	Slco1a5	ENSMUSG00000063975.13	ENSMUST00000081380.9	-	open_sea	142345561	142345965	-22511	TRUE	FALSE
chr6	142345561	142345562	cg44110089_BC21	CG	Promoter	-92.5	Pyroxd1	ENSMUSG00000041671.13	ENSMUST00000041852.7	+	cpg_island	142345561	142345965	0	TRUE	FALSE
chr6	142345587	142345588	cg44110091_BC21	CG	Promoter	-66.5	Pyroxd1	ENSMUSG00000041671.13	ENSMUST00000041852.7	+	cpg_island	142345561	142345965	0	TRUE	FALSE
chr6	142345606	142345607	cg44110092_BC11	CG	Promoter	-47.5	Pyroxd1	ENSMUSG00000041671.13	ENSMUST00000041852.7	+	cpg_island	142345561	142345965	0	TRUE	FALSE
chr6	142352570	142352571	cg44110210_BC21	CG	intron	1885.0	Pyroxd1	ENSMUSG00000041671.13	ENSMUST00000041852.7	+	open_sea	142345561	142345965	6606	TRUE	FALSE
chr6	142352671	142352672	cg44110212_TC21	CG	intron	1784.0	Pyroxd1	ENSMUSG00000041671.13	ENSMUST00000041852.7	+	open_sea	142345561	142345965	6707	TRUE	FALSE
chr6	142363551	142363552	cg44110377_BC11	CG	exon	-60.0	Recql	ENSMUSG00000030243.16	ENSMUST00000111803.8	-	open_sea	142345561	142345965	17587	TRUE	FALSE
chr6	142363599	142363600	cg44110378_TC21	CG	exon	-12.0	Recql	ENSMUSG00000030243.16	ENSMUST00000111803.8	-	open_sea	142345561	142345965	17635	TRUE	FALSE
chr6	142366791	142366792	cg44110425_TC21	CG	exon	55.5	Recql	ENSMUSG00000030243.16	ENSMUST00000111803.8	-	open_sea	142386839	142387626	-20048	TRUE	FALSE
chr6	142368549	142368550	cg44110443_TC21	CG	exon	36.0	Recql	ENSMUSG00000030243.16	ENSMUST00000111803.8	-	open_sea	142386839	142387626	-18290	TRUE	FALSE
chr6	142374707	142374708	cg44110519_TC21	CG	intron	476.0	Recql	ENSMUSG00000030243.16	ENSMUST00000111803.8	-	open_sea	142386839	142387626	-12132	TRUE	FALSE
chr6	142379369	142379370	cg44110566_BC21	CG	intron	5138.0	Recql	ENSMUSG00000030243.16	ENSMUST00000111803.8	-	open_sea	142386839	142387626	-7470	TRUE	FALSE
chr6	142386812	142386813	cg44110661_TC21	CG	Promoter	-408.5,274.5	Golt1b,Recql	ENSMUSG00000030245.10,ENSMUSG00000030243.16	ENSMUST00000032372.6,ENSMUST00000111803.8	+,-	cpg_shore	142386839	142387626	-27	TRUE	FALSE
chr6	142386839	142386840	cg44110662_TC21	CG	Promoter	-381.5,247.5	Golt1b,Recql	ENSMUSG00000030245.10,ENSMUSG00000030243.16	ENSMUST00000032372.6,ENSMUST00000111803.8	+,-	cpg_island	142386839	142387626	0	TRUE	FALSE
chr6	142395231	142395232	cg44110851_BC21	CG	intron	308.0	Golt1b	ENSMUSG00000030245.10	ENSMUST00000032372.6	+	open_sea	142386839	142387626	7606	TRUE	FALSE
chr6	142413317	142413318	cg44111031_TC21	CG	Promoter	-123.5	Spx	ENSMUSG00000071112.12	ENSMUST00000126521.8	+	cpg_shore	142414629	142414856	-1312	TRUE	FALSE
chr6	142413434	142413435	cg44111034_TC21	CG	Promoter	-6.5	Spx	ENSMUSG00000071112.12	ENSMUST00000126521.8	+	cpg_shore	142414629	142414856	-1195	TRUE	FALSE
chr6	142418537	142418538	cg44111109_BC21	CG	exon	4.5	Spx	ENSMUSG00000071112.12	ENSMUST00000126521.8	+	cpg_shelve	142414629	142414856	3682	TRUE	FALSE
chr6	142418628	142418629	cg44111111_BC11	CG	DCRD	-95647.5,-31541.5,5187.5,31407.5,54480.5,72974.5,89314.5	Slco1a5,Recql,Spx,Golt1b,Gys2,Pyroxd1,Ldhb	ENSMUSG00000063975.13,ENSMUSG00000030243.16,ENSMUSG00000071112.12,ENSMUSG00000030245.10,ENSMUSG00000030244.7,ENSMUSG00000041671.13,ENSMUSG00000030246.12	ENSMUST00000081380.9,ENSMUST00000111803.8,ENSMUST00000126521.8,ENSMUST00000032372.6,ENSMUST00000032371.7,ENSMUST00000041852.7,ENSMUST00000239397.1	-,-,+,+,-,+,-	cpg_shelve	142414629	142414856	3773	TRUE	FALSE
chr6	142423395	142423396	cg44111155_TC21	CG	3'-UTR	-7.0	Gys2	ENSMUSG00000030244.7	ENSMUST00000032371.7	-	open_sea	142414629	142414856	8540	TRUE	FALSE
chr6	142423630	142423631	cg44111161_BC21	CG	exon	117.0	Gys2	ENSMUSG00000030244.7	ENSMUST00000032371.7	-	open_sea	142414629	142414856	8775	TRUE	FALSE
chr6	142448349	142448350	cg44111333_BC21	CG	intron	488.5	Gys2	ENSMUSG00000030244.7	ENSMUST00000032371.7	-	open_sea	142414629	142414856	33494	TRUE	FALSE
chr6	142449831	142449832	cg44111358_TC21	CG	intron	1970.5	Gys2	ENSMUSG00000030244.7	ENSMUST00000032371.7	-	open_sea	142414629	142414856	34976	TRUE	FALSE
chr6	142459484	142459485	cg44111462_BC21	CG	exon	11.5	Gys2	ENSMUSG00000030244.7	ENSMUST00000032371.7	-	open_sea	142414629	142414856	44629	TRUE	FALSE
chr6	142472929	142472930	cg44111582_TC11	CG	Promoter	179.5	Gys2	ENSMUSG00000030244.7	ENSMUST00000032371.7	-	open_sea	142507871	142508094	-34942	TRUE	FALSE
chr6	142472944	142472945	cg44111583_TC21	CG	Promoter	164.5	Gys2	ENSMUSG00000030244.7	ENSMUST00000032371.7	-	open_sea	142507871	142508094	-34927	TRUE	FALSE
chr6	142477576	142477577	cg44111625_BC21	CG	DCRD	-90489.5,-4467.5,30366.5,64135.5,90355.5,94037.5	Recql,Gys2,Ldhb,Spx,Golt1b,Kcnj8	ENSMUSG00000030243.16,ENSMUSG00000030244.7,ENSMUSG00000030246.12,ENSMUSG00000071112.12,ENSMUSG00000030245.10,ENSMUSG00000030247.9	ENSMUST00000111803.8,ENSMUST00000032371.7,ENSMUST00000239397.1,ENSMUST00000126521.8,ENSMUST00000032372.6,ENSMUST00000203945.2	-,-,-,+,+,-	open_sea	142507871	142508094	-30295	TRUE	FALSE
chr6	142495689	142495690	cg44111822_TC21	CG	exon	35.0	Ldhb	ENSMUSG00000030246.12	ENSMUST00000032373.11	-	open_sea	142507871	142508094	-12182	TRUE	FALSE
chr6	142495705	142495706	cg44111823_BC21	CG	exon	51.0	Ldhb	ENSMUSG00000030246.12	ENSMUST00000032373.11	-	open_sea	142507871	142508094	-12166	TRUE	FALSE
chr6	142501323	142501324	cg44111899_BC21	CG	intron	2220.5	Ldhb	ENSMUSG00000030246.12	ENSMUST00000032373.11	-	open_sea	142507871	142508094	-6548	TRUE	FALSE
chr6	142501535	142501536	cg44111906_BC21	CG	intron	2432.5	Ldhb	ENSMUSG00000030246.12	ENSMUST00000032373.11	-	open_sea	142507871	142508094	-6336	TRUE	FALSE
chr6	142502341	142502342	cg44111913_TC21	CG	intron	3238.5	Ldhb	ENSMUSG00000030246.12	ENSMUST00000032373.11	-	open_sea	142507871	142508094	-5530	TRUE	FALSE
chr6	142504224	142504225	cg44111940_BC21	CG	intron	5121.5	Ldhb	ENSMUSG00000030246.12	ENSMUST00000032373.11	-	cpg_shelve	142507871	142508094	-3647	TRUE	FALSE
chr6	142507635	142507636	cg44111998_TC21	CG	Promoter	307.5	Ldhb	ENSMUSG00000030246.12	ENSMUST00000239397.1	-	cpg_shore	142507871	142508094	-236	TRUE	FALSE
chr6	142507651	142507652	cg44112000_TC21	CG	Promoter	291.5	Ldhb	ENSMUSG00000030246.12	ENSMUST00000239397.1	-	cpg_shore	142507871	142508094	-220	TRUE	FALSE
chr6	142508210	142508211	cg44112023_BC21	CG	Promoter	-267.5	Ldhb	ENSMUSG00000030246.12	ENSMUST00000239397.1	-	cpg_shore	142507871	142508094	117	TRUE	FALSE
chr6	142508230	142508231	cg44112024_BC21	CG	Promoter	-287.5	Ldhb	ENSMUSG00000030246.12	ENSMUST00000239397.1	-	cpg_shore	142507871	142508094	137	TRUE	FALSE
chr6	142513443	142513444	cg44112077_BC21	CG	DCRD	-40334.5,-5500.5,58170.5	Gys2,Ldhb,Kcnj8	ENSMUSG00000030244.7,ENSMUSG00000030246.12,ENSMUSG00000030247.9	ENSMUST00000032371.7,ENSMUST00000239397.1,ENSMUST00000203945.2	-,-,-	open_sea	142507871	142508094	5350	TRUE	FALSE
chr6	142519355	142519356	cg44112141_BC21	CG	DCRD	-46246.5,-11412.5,52258.5	Gys2,Ldhb,Kcnj8	ENSMUSG00000030244.7,ENSMUSG00000030246.12,ENSMUSG00000030247.9	ENSMUST00000032371.7,ENSMUST00000239397.1,ENSMUST00000203945.2	-,-,-	open_sea	142507871	142508094	11262	TRUE	FALSE
chr6	142538586	142538587	cg44112373_BC21	CG	DCRD	-65477.5,-30643.5,33027.5	Gys2,Ldhb,Kcnj8	ENSMUSG00000030244.7,ENSMUSG00000030246.12,ENSMUSG00000030247.9	ENSMUST00000032371.7,ENSMUST00000239397.1,ENSMUST00000203945.2	-,-,-	open_sea	142507871	142508094	30493	FALSE	TRUE
chr6	142564151	142564152	cg44112610_BC21	CG	DCRD	-91042.5,-56208.5,7462.5	Gys2,Ldhb,Kcnj8	ENSMUSG00000030244.7,ENSMUSG00000030246.12,ENSMUSG00000030247.9	ENSMUST00000032371.7,ENSMUST00000239397.1,ENSMUST00000203945.2	-,-,-	open_sea	142571133	142571622	-6982	TRUE	FALSE
chr6	142566071	142566072	cg44112641_BC21	CG	exon	400.5	Kcnj8	ENSMUSG00000030247.9	ENSMUST00000203945.2	-	open_sea	142571133	142571622	-5062	TRUE	FALSE
chr6	142566174	142566175	cg44112643_TC11	CG	exon	503.5	Kcnj8	ENSMUSG00000030247.9	ENSMUST00000203945.2	-	open_sea	142571133	142571622	-4959	TRUE	FALSE
chr6	142566495	142566496	cg44112659_BC11	CG	exon	824.5	Kcnj8	ENSMUSG00000030247.9	ENSMUST00000203945.2	-	open_sea	142571133	142571622	-4638	TRUE	FALSE
chr6	142569947	142569948	cg44112693_BC21	CG	intron	1722.0	Kcnj8	ENSMUSG00000030247.9	ENSMUST00000203945.2	-	cpg_shore	142571133	142571622	-1186	TRUE	FALSE
chr6	142570258	142570259	cg44112702_TC11	CG	exon	29.0	Kcnj8	ENSMUSG00000030247.9	ENSMUST00000203945.2	-	cpg_shore	142571133	142571622	-875	TRUE	FALSE
chr6	142571285	142571286	cg44112749_TC11	CG	Promoter	328.5	Kcnj8	ENSMUSG00000030247.9	ENSMUST00000203945.2	-	cpg_island	142571133	142571622	0	TRUE	FALSE
chr6	142571699	142571700	cg44112771_BC21	CG	Promoter	-85.5	Kcnj8	ENSMUSG00000030247.9	ENSMUST00000203945.2	-	cpg_shore	142571133	142571622	78	TRUE	FALSE
chr6	142572065	142572066	cg44112777_TC21	CG	Promoter	-451.5	Kcnj8	ENSMUSG00000030247.9	ENSMUST00000203945.2	-	cpg_shore	142571133	142571622	444	TRUE	FALSE
chr6	142596334	142596335	cg44113038_BC21	CG	intron	-49340.0	Abcc9	ENSMUSG00000030249.15	ENSMUST00000087527.10	-	open_sea	142571133	142571622	24713	TRUE	FALSE
chr6	142605416	142605417	cg44113127_TC21	CG	intron	-40258.0	Abcc9	ENSMUSG00000030249.15	ENSMUST00000087527.10	-	open_sea	142571133	142571622	33795	TRUE	FALSE
chr6	142612558	142612559	cg44113210_TC21	CG	intron	-33116.0	Abcc9	ENSMUSG00000030249.15	ENSMUST00000087527.10	-	open_sea	142571133	142571622	40937	TRUE	FALSE
chr6	142625948	142625949	cg44113334_TC21	CG	exon	-67.0	Abcc9	ENSMUSG00000030249.15	ENSMUST00000087527.10	-	open_sea	142571133	142571622	54327	TRUE	FALSE
chr6	142658467	142658468	cg44113635_BC21	CG	intron	12793.0	Abcc9	ENSMUSG00000030249.15	ENSMUST00000087527.10	-	open_sea	142571133	142571622	86846	TRUE	FALSE
chr6	142682871	142682872	cg44113924_TC21	CG	exon	-66.5	Abcc9	ENSMUSG00000030249.15	ENSMUST00000087527.10	-	open_sea	142756619	142757160	-73748	TRUE	FALSE
chr6	142689687	142689688	cg44113999_TC11	CG	intron	44013.0	Abcc9	ENSMUSG00000030249.15	ENSMUST00000087527.10	-	open_sea	142756619	142757160	-66932	TRUE	FALSE
chr6	142702208	142702209	cg44114146_TC11	CG	Promoter	9.5	Abcc9	ENSMUSG00000030249.15	ENSMUST00000087527.10	-	open_sea	142756619	142757160	-54411	TRUE	FALSE
chr6	142702219	142702220	cg44114147_BC21	CG	Promoter	-1.5	Abcc9	ENSMUSG00000030249.15	ENSMUST00000087527.10	-	open_sea	142756619	142757160	-54400	TRUE	FALSE
chr6	142720886	142720887	cg44114377_BC21	CG	DCRD	-35799.5,-18668.5,83579.5	Cmas,Abcc9,Sult6b2	ENSMUSG00000030282.14,ENSMUSG00000030249.15,ENSMUSG00000048473.15	ENSMUST00000032419.8,ENSMUST00000087527.10,ENSMUST00000111768.2	+,-,-	open_sea	142756619	142757160	-35733	TRUE	FALSE
chr6	142732964	142732965	cg44114485_BC21	CG	DCRD	-30746.5,-23721.5,71501.5	Abcc9,Cmas,Sult6b2	ENSMUSG00000030249.15,ENSMUSG00000030282.14,ENSMUSG00000048473.15	ENSMUST00000087527.10,ENSMUST00000032419.8,ENSMUST00000111768.2	-,+,-	open_sea	142756619	142757160	-23655	TRUE	FALSE
chr6	142746762	142746763	cg44114649_TC21	CG	DCRD	-44544.5,-9923.5,57703.5	Abcc9,Cmas,Sult6b2	ENSMUSG00000030249.15,ENSMUSG00000030282.14,ENSMUSG00000048473.15	ENSMUST00000087527.10,ENSMUST00000032419.8,ENSMUST00000111768.2	-,+,-	open_sea	142756619	142757160	-9857	TRUE	FALSE
chr6	142756350	142756351	cg44114742_TC21	CG	Promoter	-335.5	Cmas	ENSMUSG00000030282.14	ENSMUST00000032419.8	+	cpg_shore	142756619	142757160	-269	TRUE	FALSE
chr6	142756563	142756564	cg44114744_BC21	CG	Promoter	-122.5	Cmas	ENSMUSG00000030282.14	ENSMUST00000032419.8	+	cpg_shore	142756619	142757160	-56	TRUE	FALSE
chr6	142758257	142758258	cg44114826_BC21	CG	intron	7942.5	Cmas	ENSMUSG00000030282.14	ENSMUST00000032419.8	+	cpg_shore	142756619	142757160	1098	TRUE	FALSE
chr6	142765443	142765444	cg44114904_TC21	CG	intron	756.5	Cmas	ENSMUSG00000030282.14	ENSMUST00000032419.8	+	open_sea	142756619	142757160	8284	TRUE	FALSE
chr6	142785560	142785561	cg44115169_TC21	CG	DCRD	-83342.5,18905.5,28874.5	Abcc9,Sult6b2,Cmas	ENSMUSG00000030249.15,ENSMUSG00000048473.15,ENSMUSG00000030282.14	ENSMUST00000087527.10,ENSMUST00000111768.2,ENSMUST00000032419.8	-,-,+	open_sea	142756619	142757160	28401	TRUE	FALSE
chr6	142786372	142786373	cg44115200_BC21	CG	exon	262.0	Sult6b2	ENSMUSG00000048473.15	ENSMUST00000111768.2	-	open_sea	142756619	142757160	29213	TRUE	FALSE
chr6	142788335	142788336	cg44115225_BC21	CG	intron	-6788.0	Sult6b2	ENSMUSG00000048473.15	ENSMUST00000111768.2	-	open_sea	142756619	142757160	31176	TRUE	FALSE
chr6	142788789	142788790	cg44115229_BC11	CG	intron	-6334.0	Sult6b2	ENSMUSG00000048473.15	ENSMUST00000111768.2	-	open_sea	142756619	142757160	31630	TRUE	FALSE
chr6	142789130	142789131	cg44115238_TC21	CG	intron	-5993.0	Sult6b2	ENSMUSG00000048473.15	ENSMUST00000111768.2	-	open_sea	142756619	142757160	31971	TRUE	FALSE
chr6	142790388	142790389	cg44115265_TC21	CG	intron	-4735.0	Sult6b2	ENSMUSG00000048473.15	ENSMUST00000111768.2	-	open_sea	142756619	142757160	33229	TRUE	FALSE
chr6	142796125	142796126	cg44115385_BC21	CG	intron	1002.0	Sult6b2	ENSMUSG00000048473.15	ENSMUST00000111768.2	-	open_sea	142756619	142757160	38966	TRUE	FALSE
chr6	142798910	142798911	cg44115421_BC21	CG	intron	3787.0	Sult6b2	ENSMUSG00000048473.15	ENSMUST00000111768.2	-	open_sea	142756619	142757160	41751	TRUE	FALSE
chr6	142800310	142800311	cg44115439_BC21	CG	intron	5187.0	Sult6b2	ENSMUSG00000048473.15	ENSMUST00000111768.2	-	open_sea	142756619	142757160	43151	TRUE	FALSE
chr6	142800346	142800347	cg44115440_TC21	CG	intron	5223.0	Sult6b2	ENSMUSG00000048473.15	ENSMUST00000111768.2	-	open_sea	142756619	142757160	43187	TRUE	FALSE
chr6	142803589	142803590	cg44115479_TC11	CG	intron	8466.0	Sult6b2	ENSMUSG00000048473.15	ENSMUST00000111768.2	-	open_sea	142756619	142757160	46430	TRUE	FALSE
chr6	142803666	142803667	cg44115480_BC11	CG	intron	8543.0	Sult6b2	ENSMUSG00000048473.15	ENSMUST00000111768.2	-	open_sea	142756619	142757160	46507	TRUE	FALSE
chr6	142804897	142804898	cg44115481_BC21	CG	Promoter	-431.5	Sult6b2	ENSMUSG00000048473.15	ENSMUST00000111768.2	-	open_sea	142756619	142757160	47738	TRUE	FALSE
chr6	142806343	142806344	cg44115492_TC21	CG	DCRD	-1877.5,49657.5	Sult6b2,Cmas	ENSMUSG00000048473.15,ENSMUSG00000030282.14	ENSMUST00000111768.2,ENSMUST00000032419.8	-,+	open_sea	142756619	142757160	49184	TRUE	FALSE
chr6	142814093	142814094	cg44115588_TC21	CG	DCRD	-9627.5,57407.5	Sult6b2,Cmas	ENSMUSG00000048473.15,ENSMUSG00000030282.14	ENSMUST00000111768.2,ENSMUST00000032419.8	-,+	open_sea	142756619	142757160	56934	TRUE	FALSE
chr6	142814166	142814167	cg44115590_TC21	CG	DCRD	-9700.5,57480.5	Sult6b2,Cmas	ENSMUSG00000048473.15,ENSMUSG00000030282.14	ENSMUST00000111768.2,ENSMUST00000032419.8	-,+	open_sea	142756619	142757160	57007	TRUE	FALSE
chr6	142831040	142831041	cg44115837_TC21	CG	intron	-61958.0	St8sia1	ENSMUSG00000030283.7	ENSMUST00000032421.3	-	open_sea	142897085	142897301	-66045	TRUE	FALSE
chr6	142835399	142835400	cg44115889_BC21	CG	intron	-57599.0	St8sia1	ENSMUSG00000030283.7	ENSMUST00000032421.3	-	open_sea	142897085	142897301	-61686	TRUE	FALSE
chr6	142877476	142877477	cg44116277_BC21	CG	intron	-15522.0	St8sia1	ENSMUSG00000030283.7	ENSMUST00000032421.3	-	open_sea	142897085	142897301	-19609	TRUE	FALSE
chr6	142878900	142878901	cg44116293_TC21	CG	intron	-14098.0	St8sia1	ENSMUSG00000030283.7	ENSMUST00000032421.3	-	open_sea	142897085	142897301	-18185	TRUE	FALSE
chr6	142888287	142888288	cg44116407_TC11	CG	intron	-4711.0	St8sia1	ENSMUSG00000030283.7	ENSMUST00000032421.3	-	open_sea	142897085	142897301	-8798	TRUE	FALSE
chr6	142891870	142891871	cg44116461_TC21	CG	intron	-1128.0	St8sia1	ENSMUSG00000030283.7	ENSMUST00000032421.3	-	open_sea	142897085	142897301	-5215	TRUE	FALSE
chr6	142914190	142914191	cg44116606_TC11	CG	intron	21192.0	St8sia1	ENSMUSG00000030283.7	ENSMUST00000032421.3	-	open_sea	142897085	142897301	16890	TRUE	FALSE
chr6	142916485	142916486	cg44116648_TC21	CG	intron	23487.0	St8sia1	ENSMUSG00000030283.7	ENSMUST00000032421.3	-	open_sea	142897085	142897301	19185	TRUE	FALSE
chr6	142927919	142927920	cg44116770_TC21	CG	intron	34921.0	St8sia1	ENSMUSG00000030283.7	ENSMUST00000032421.3	-	open_sea	142897085	142897301	30619	TRUE	FALSE
chr6	142932494	142932495	cg44116840_BC21	CG	intron	39496.0	St8sia1	ENSMUSG00000030283.7	ENSMUST00000032421.3	-	open_sea	142964031	142964871	-31537	TRUE	FALSE
chr6	142938644	142938645	cg44116896_TC21	CG	intron	45646.0	St8sia1	ENSMUSG00000030283.7	ENSMUST00000032421.3	-	open_sea	142964031	142964871	-25387	TRUE	FALSE
chr6	142941216	142941217	cg44116921_BC11	CG	intron	48218.0	St8sia1	ENSMUSG00000030283.7	ENSMUST00000032421.3	-	open_sea	142964031	142964871	-22815	TRUE	FALSE
chr6	142946631	142946632	cg44116983_TC11	CG	intron	53633.0	St8sia1	ENSMUSG00000030283.7	ENSMUST00000032421.3	-	open_sea	142964031	142964871	-17400	TRUE	FALSE
chr6	142950700	142950701	cg44117032_TC21	CG	intron	57702.0	St8sia1	ENSMUSG00000030283.7	ENSMUST00000032421.3	-	open_sea	142964031	142964871	-13331	TRUE	FALSE
chr6	142961318	142961319	cg44117133_BC11	CG	intron	68320.0	St8sia1	ENSMUSG00000030283.7	ENSMUST00000032421.3	-	cpg_shelve	142964031	142964871	-2713	TRUE	FALSE
chr6	142962153	142962154	cg44117143_BC21	CG	intron	69155.0	St8sia1	ENSMUSG00000030283.7	ENSMUST00000032421.3	-	cpg_shore	142964031	142964871	-1878	TRUE	FALSE
chr6	142964658	142964659	cg44117254_TC11	CG	Promoter	-206.5	St8sia1	ENSMUSG00000030283.7	ENSMUST00000032421.3	-	cpg_island	142964031	142964871	0	TRUE	FALSE
chr6	142981091	142981092	cg44117406_BC21	CG	DCRD	-16639.5	St8sia1	ENSMUSG00000030283.7	ENSMUST00000032421.3	-	open_sea	142964031	142964871	16221	TRUE	FALSE
chr6	142989580	142989581	cg44117514_BC11	CG	DCRD	-25128.5	St8sia1	ENSMUSG00000030283.7	ENSMUST00000032421.3	-	open_sea	142964031	142964871	24710	TRUE	FALSE
chr6	142989696	142989697	cg44117515_BC21	CG	DCRD	-25244.5	St8sia1	ENSMUSG00000030283.7	ENSMUST00000032421.3	-	open_sea	142964031	142964871	24826	TRUE	FALSE
chr6	142995175	142995176	cg44117582_TC21	CG	DCRD	-30723.5	St8sia1	ENSMUSG00000030283.7	ENSMUST00000032421.3	-	open_sea	142964031	142964871	30305	TRUE	FALSE
chr6	142998805	142998806	cg44117620_TC21	CG	DCRD	-34353.5	St8sia1	ENSMUSG00000030283.7	ENSMUST00000032421.3	-	open_sea	142964031	142964871	33935	TRUE	FALSE
chr6	142998869	142998870	cg44117621_TC11	CG	DCRD	-34417.5	St8sia1	ENSMUSG00000030283.7	ENSMUST00000032421.3	-	open_sea	142964031	142964871	33999	TRUE	FALSE
chr6	143028292	143028293	cg44118042_TC21	CG	intron	-27609.5	C2cd5	ENSMUSG00000030279.15	ENSMUST00000203187.2	-	open_sea	142964031	142964871	63422	TRUE	FALSE
chr6	143047984	143047985	cg44118227_TC21	CG	intron	-7917.5	C2cd5	ENSMUSG00000030279.15	ENSMUST00000203187.2	-	open_sea	143099458	143100348	-51474	TRUE	FALSE
chr6	143051487	143051488	cg44118264_BC11	CG	intron	-4414.5	C2cd5	ENSMUSG00000030279.15	ENSMUST00000203187.2	-	open_sea	143099458	143100348	-47971	TRUE	FALSE
chr6	143060968	143060969	cg44118361_TC21	CG	intron	5066.5	C2cd5	ENSMUSG00000030279.15	ENSMUST00000203187.2	-	open_sea	143099458	143100348	-38490	TRUE	FALSE
chr6	143067008	143067009	cg44118435_BC21	CG	intron	11106.5	C2cd5	ENSMUSG00000030279.15	ENSMUST00000203187.2	-	open_sea	143099458	143100348	-32450	TRUE	FALSE
chr6	143067157	143067158	cg44118441_BC21	CG	intron	11255.5	C2cd5	ENSMUSG00000030279.15	ENSMUST00000203187.2	-	open_sea	143099458	143100348	-32301	TRUE	FALSE
chr6	143068403	143068404	cg44118449_BC21	CG	intron	12501.5	C2cd5	ENSMUSG00000030279.15	ENSMUST00000203187.2	-	open_sea	143099458	143100348	-31055	TRUE	FALSE
chr6	143073780	143073781	cg44118511_BC21	CG	intron	17878.5	C2cd5	ENSMUSG00000030279.15	ENSMUST00000203187.2	-	open_sea	143099458	143100348	-25678	TRUE	FALSE
chr6	143090475	143090476	cg44118682_TC21	CG	intron	34573.5	C2cd5	ENSMUSG00000030279.15	ENSMUST00000203187.2	-	open_sea	143099458	143100348	-8983	TRUE	FALSE
chr6	143099458	143099459	cg44118779_BC21	CG	intron	43556.5	C2cd5	ENSMUSG00000030279.15	ENSMUST00000203187.2	-	cpg_island	143099458	143100348	0	TRUE	FALSE
chr6	143100034	143100035	cg44118853_TC21	CG	Promoter	36.5	C2cd5	ENSMUSG00000030279.15	ENSMUST00000203187.2	-	cpg_island	143099458	143100348	0	TRUE	FALSE
chr6	143100302	143100303	cg44118875_BC11	CG	Promoter	-231.5	C2cd5	ENSMUSG00000030279.15	ENSMUST00000203187.2	-	cpg_island	143099458	143100348	0	TRUE	FALSE
chr6	143103781	143103782	cg44118930_BC11	CG	DCRD	-63448.5,-3710.5	Etnk1,C2cd5	ENSMUSG00000030275.6,ENSMUSG00000030279.15	ENSMUST00000032413.6,ENSMUST00000203187.2	+,-	cpg_shelve	143099458	143100348	3434	TRUE	FALSE
chr6	143109879	143109880	cg44119011_TC21	CG	DCRD	-57350.5,-9808.5	Etnk1,C2cd5	ENSMUSG00000030275.6,ENSMUSG00000030279.15	ENSMUST00000032413.6,ENSMUST00000203187.2	+,-	open_sea	143099458	143100348	9532	TRUE	FALSE
chr6	143110993	143110994	cg44119028_TC21	CG	DCRD	-56236.5,-10922.5	Etnk1,C2cd5	ENSMUSG00000030275.6,ENSMUSG00000030279.15	ENSMUST00000032413.6,ENSMUST00000203187.2	+,-	open_sea	143099458	143100348	10646	TRUE	FALSE
chr6	143115205	143115206	cg44119088_TC21	CG	DCRD	-52024.5,-15134.5	Etnk1,C2cd5	ENSMUSG00000030275.6,ENSMUSG00000030279.15	ENSMUST00000032413.6,ENSMUST00000203187.2	+,-	open_sea	143099458	143100348	14858	TRUE	FALSE
chr6	143115388	143115389	cg44119091_TC21	CG	DCRD	-51841.5,-15317.5	Etnk1,C2cd5	ENSMUSG00000030275.6,ENSMUSG00000030279.15	ENSMUST00000032413.6,ENSMUST00000203187.2	+,-	open_sea	143099458	143100348	15041	TRUE	FALSE
chr6	143119332	143119333	cg44119145_TC21	CG	DCRD	-47897.5,-19261.5	Etnk1,C2cd5	ENSMUSG00000030275.6,ENSMUSG00000030279.15	ENSMUST00000032413.6,ENSMUST00000203187.2	+,-	open_sea	143099458	143100348	18985	TRUE	FALSE
chr6	143125022	143125023	cg44119203_TC21	CG	DCRD	-42207.5,-24951.5	Etnk1,C2cd5	ENSMUSG00000030275.6,ENSMUSG00000030279.15	ENSMUST00000032413.6,ENSMUST00000203187.2	+,-	open_sea	143099458	143100348	24675	TRUE	FALSE
chr6	143129692	143129693	cg44119245_TC21	CG	DCRD	-37537.5,-29621.5	Etnk1,C2cd5	ENSMUSG00000030275.6,ENSMUSG00000030279.15	ENSMUST00000032413.6,ENSMUST00000203187.2	+,-	open_sea	143099458	143100348	29345	TRUE	FALSE
chr6	143134992	143134993	cg44119304_TC21	CG	DCRD	-34921.5,-32237.5	C2cd5,Etnk1	ENSMUSG00000030279.15,ENSMUSG00000030275.6	ENSMUST00000203187.2,ENSMUST00000032413.6	-,+	open_sea	143166839	143167957	-31847	TRUE	FALSE
chr6	143142278	143142279	cg44119395_TC21	CG	DCRD	-42207.5,-24951.5	C2cd5,Etnk1	ENSMUSG00000030279.15,ENSMUSG00000030275.6	ENSMUST00000203187.2,ENSMUST00000032413.6	-,+	open_sea	143166839	143167957	-24561	TRUE	FALSE
chr6	143143820	143143821	cg44119415_TC21	CG	DCRD	-43749.5,-23409.5	C2cd5,Etnk1	ENSMUSG00000030279.15,ENSMUSG00000030275.6	ENSMUST00000203187.2,ENSMUST00000032413.6	-,+	open_sea	143166839	143167957	-23019	TRUE	FALSE
chr6	143145417	143145418	cg44119447_TC11	CG	DCRD	-45346.5,-21812.5	C2cd5,Etnk1	ENSMUSG00000030279.15,ENSMUSG00000030275.6	ENSMUST00000203187.2,ENSMUST00000032413.6	-,+	open_sea	143166839	143167957	-21422	TRUE	FALSE
chr6	143150558	143150559	cg44119496_TC21	CG	DCRD	-50487.5,-16671.5	C2cd5,Etnk1	ENSMUSG00000030279.15,ENSMUSG00000030275.6	ENSMUST00000203187.2,ENSMUST00000032413.6	-,+	open_sea	143166839	143167957	-16281	TRUE	FALSE
chr6	143153783	143153784	cg44119526_BC11	CG	DCRD	-53712.5,-13446.5	C2cd5,Etnk1	ENSMUSG00000030279.15,ENSMUSG00000030275.6	ENSMUST00000203187.2,ENSMUST00000032413.6	-,+	open_sea	143166839	143167957	-13056	TRUE	FALSE
chr6	143154233	143154234	cg44119533_BC21	CG	DCRD	-54162.5,-12996.5	C2cd5,Etnk1	ENSMUSG00000030279.15,ENSMUSG00000030275.6	ENSMUST00000203187.2,ENSMUST00000032413.6	-,+	open_sea	143166839	143167957	-12606	TRUE	FALSE
chr6	143158215	143158216	cg44119593_BC21	CG	DCRD	-58144.5,-9014.5	C2cd5,Etnk1	ENSMUSG00000030279.15,ENSMUSG00000030275.6	ENSMUST00000203187.2,ENSMUST00000032413.6	-,+	open_sea	143166839	143167957	-8624	TRUE	FALSE
chr6	143166114	143166115	cg44119720_TC21	CG	Promoter	-1115.5	Etnk1	ENSMUSG00000030275.6	ENSMUST00000032413.6	+	cpg_shore	143166839	143167957	-725	TRUE	FALSE
chr6	143166718	143166719	cg44119741_TC21	CG	Promoter	-511.5	Etnk1	ENSMUSG00000030275.6	ENSMUST00000032413.6	+	cpg_shore	143166839	143167957	-121	FALSE	TRUE
chr6	143166793	143166794	cg44119746_BC21	CG	Promoter	-436.5	Etnk1	ENSMUSG00000030275.6	ENSMUST00000032413.6	+	cpg_shore	143166839	143167957	-46	TRUE	FALSE
chr6	143166849	143166850	cg44119748_TC21	CG	Promoter	-380.5	Etnk1	ENSMUSG00000030275.6	ENSMUST00000032413.6	+	cpg_island	143166839	143167957	0	TRUE	FALSE
chr6	143169082	143169083	cg44119895_BC21	CG	intron	18805.5	Etnk1	ENSMUSG00000030275.6	ENSMUST00000032413.6	+	cpg_shore	143166839	143167957	1126	TRUE	FALSE
chr6	143171287	143171288	cg44119913_BC21	CG	intron	16600.5	Etnk1	ENSMUSG00000030275.6	ENSMUST00000032413.6	+	cpg_shelve	143166839	143167957	3331	TRUE	FALSE
chr6	143175504	143175505	cg44119957_TC21	CG	intron	12383.5	Etnk1	ENSMUSG00000030275.6	ENSMUST00000032413.6	+	open_sea	143166839	143167957	7548	TRUE	FALSE
chr6	143191204	143191205	cg44120139_TC21	CG	intron	-3316.5	Etnk1	ENSMUSG00000030275.6	ENSMUST00000032413.6	+	open_sea	143166839	143167957	23248	TRUE	FALSE
chr6	143201573	143201574	cg44120284_TC21	CG	intron	-13685.5	Etnk1	ENSMUSG00000030275.6	ENSMUST00000032413.6	+	open_sea	143166839	143167957	33617	TRUE	FALSE
chr6	143233458	143233459	cg44120752_BC21	CG	DCRD	66228.5	Etnk1	ENSMUSG00000030275.6	ENSMUST00000032413.6	+	open_sea	143166839	143167957	65502	TRUE	FALSE
chr6	143245576	143245577	cg44120980_TC21	CG	DCRD	78346.5	Etnk1	ENSMUSG00000030275.6	ENSMUST00000032413.6	+	open_sea	143166839	143167957	77620	TRUE	FALSE
chr6	143245622	143245623	cg44120981_TC21	CG	DCRD	78392.5	Etnk1	ENSMUSG00000030275.6	ENSMUST00000032413.6	+	open_sea	143166839	143167957	77666	TRUE	FALSE
chr6	143247811	143247812	cg44120998_TC21	CG	DCRD	80581.5	Etnk1	ENSMUSG00000030275.6	ENSMUST00000032413.6	+	open_sea	143166839	143167957	79855	TRUE	FALSE
chr6	143260177	143260178	cg44121180_TC21	CG	DCRD	92947.5	Etnk1	ENSMUSG00000030275.6	ENSMUST00000032413.6	+	open_sea	143166839	143167957	92221	TRUE	FALSE
chr6	143270009	143270010	cg44121348_TC21	CG	intergenic	nan	nan	nan	nan	nan	open_sea	143166839	143167957	102053	TRUE	FALSE
chr6	143285960	143285961	cg44121535_TC21	CG	intergenic	nan	nan	nan	nan	nan	open_sea	143166839	143167957	118004	TRUE	FALSE
chr6	143286012	143286013	cg44121537_BC21	CG	intergenic	nan	nan	nan	nan	nan	open_sea	143166839	143167957	118056	TRUE	FALSE
chr6	143287564	143287565	cg44121570_TC21	CG	intergenic	nan	nan	nan	nan	nan	open_sea	143166839	143167957	119608	TRUE	FALSE
chr6	143297358	143297359	cg44121708_TC21	CG	intergenic	nan	nan	nan	nan	nan	open_sea	143166839	143167957	129402	TRUE	FALSE
chr6	143297733	143297734	cg44121715_TC21	CG	intergenic	nan	nan	nan	nan	nan	open_sea	143166839	143167957	129777	TRUE	FALSE
chr6	143297984	143297985	cg44121719_TC21	CG	intergenic	nan	nan	nan	nan	nan	open_sea	143166839	143167957	130028	TRUE	FALSE
chr6	143320625	143320626	cg44121937_TC21	CG	intergenic	nan	nan	nan	nan	nan	open_sea	143166839	143167957	152669	TRUE	FALSE
chr6	143350865	143350866	cg44122265_TC21	CG	intergenic	nan	nan	nan	nan	nan	open_sea	143511491	143511881	-160626	TRUE	FALSE
chr6	143359520	143359521	cg44122335_BC11	CG	intergenic	nan	nan	nan	nan	nan	open_sea	143511491	143511881	-151971	TRUE	FALSE
chr6	143373040	143373041	cg44122454_BC21	CG	intergenic	nan	nan	nan	nan	nan	open_sea	143511491	143511881	-138451	TRUE	FALSE
chr6	143410319	143410320	cg44122965_TC11	CG	intergenic	nan	nan	nan	nan	nan	open_sea	143511491	143511881	-101172	TRUE	FALSE
chr6	143437406	143437407	cg44123311_TC21	CG	intergenic	nan	nan	nan	nan	nan	open_sea	143511491	143511881	-74085	TRUE	FALSE
chr6	143437686	143437687	cg44123324_TC21	CG	intergenic	nan	nan	nan	nan	nan	open_sea	143511491	143511881	-73805	TRUE	FALSE
chr6	143438179	143438180	cg44123337_TC21	CG	intergenic	nan	nan	nan	nan	nan	open_sea	143511491	143511881	-73312	TRUE	FALSE
chr6	143438252	143438253	cg44123340_BC21	CG	intergenic	nan	nan	nan	nan	nan	open_sea	143511491	143511881	-73239	TRUE	FALSE
chr6	143438349	143438350	cg44123343_TC21	CG	intergenic	nan	nan	nan	nan	nan	open_sea	143511491	143511881	-73142	TRUE	FALSE
chr6	143455348	143455349	cg44123547_TC21	CG	intergenic	nan	nan	nan	nan	nan	open_sea	143511491	143511881	-56143	TRUE	FALSE
chr6	143487234	143487235	cg44123888_BC21	CG	intergenic	nan	nan	nan	nan	nan	open_sea	143511491	143511881	-24257	TRUE	FALSE
chr6	143496893	143496894	cg44124013_TC21	CG	intergenic	nan	nan	nan	nan	nan	open_sea	143511491	143511881	-14598	TRUE	FALSE
chr6	143530963	143530964	cg44124399_TC21	CG	intergenic	nan	nan	nan	nan	nan	open_sea	143511491	143511881	19083	TRUE	FALSE
chr6	143535439	143535440	cg44124455_TC21	CG	intergenic	nan	nan	nan	nan	nan	open_sea	143511491	143511881	23559	TRUE	FALSE
chr6	143535574	143535575	cg44124460_TC21	CG	intergenic	nan	nan	nan	nan	nan	open_sea	143511491	143511881	23694	TRUE	FALSE
chr6	143536256	143536257	cg44124480_TC11	CG	intergenic	nan	nan	nan	nan	nan	open_sea	143511491	143511881	24376	TRUE	FALSE
chr6	143554342	143554343	cg44124639_BC21	CG	intergenic	nan	nan	nan	nan	nan	open_sea	143511491	143511881	42462	TRUE	FALSE
chr6	143571850	143571851	cg44124788_BC21	CG	intergenic	nan	nan	nan	nan	nan	open_sea	143511491	143511881	59970	TRUE	FALSE
chr6	143650909	143650910	cg44125590_BC21	CG	intergenic	nan	nan	nan	nan	nan	open_sea	143511491	143511881	139029	TRUE	FALSE
chr6	143651623	143651624	cg44125593_BC21	CG	intergenic	nan	nan	nan	nan	nan	open_sea	143511491	143511881	139743	TRUE	FALSE
chr6	143691094	143691095	cg44125962_BC11	CG	intergenic	nan	nan	nan	nan	nan	open_sea	143833412	143833654	-142318	TRUE	FALSE
chr6	143698014	143698015	cg44126031_TC11	CG	intergenic	nan	nan	nan	nan	nan	open_sea	143833412	143833654	-135398	TRUE	FALSE
chr6	143751076	143751077	cg44126491_BC21	CG	intergenic	nan	nan	nan	nan	nan	open_sea	143833412	143833654	-82336	TRUE	FALSE
chr6	143833412	143833413	cg44127120_BC21	CG	exon	2416.5	Sox5	ENSMUSG00000041540.16	ENSMUST00000038815.13	-	cpg_island	143833412	143833654	0	TRUE	FALSE
chr6	143835405	143835406	cg44127169_BC21	CG	exon	101.5	Sox5	ENSMUSG00000041540.16	ENSMUST00000038815.13	-	cpg_shore	143833412	143833654	1752	TRUE	FALSE
chr6	143876007	143876008	cg44127621_BC21	CG	intron	-142945.0	Sox5	ENSMUSG00000041540.16	ENSMUST00000038815.13	-	open_sea	143883630	143884006	-7623	TRUE	FALSE
chr6	143888693	143888694	cg44127736_TC21	CG	intron	-130259.0	Sox5	ENSMUSG00000041540.16	ENSMUST00000038815.13	-	open_sea	143883630	143884006	4688	TRUE	FALSE
chr6	143919371	143919372	cg44128110_BC21	CG	intron	-99581.0	Sox5	ENSMUSG00000041540.16	ENSMUST00000038815.13	-	open_sea	143883630	143884006	35366	TRUE	FALSE
chr6	143929727	143929728	cg44128226_TC11	CG	intron	-89225.0	Sox5	ENSMUSG00000041540.16	ENSMUST00000038815.13	-	open_sea	143883630	143884006	45722	TRUE	FALSE
chr6	143932550	143932551	cg44128254_BC21	CG	intron	-86402.0	Sox5	ENSMUSG00000041540.16	ENSMUST00000038815.13	-	open_sea	143883630	143884006	48545	TRUE	FALSE
chr6	143946874	143946875	cg44128396_BC21	CG	intron	-72078.0	Sox5	ENSMUSG00000041540.16	ENSMUST00000038815.13	-	open_sea	143883630	143884006	62869	TRUE	FALSE
chr6	143947037	143947038	cg44128398_BC21	CG	intron	-71915.0	Sox5	ENSMUSG00000041540.16	ENSMUST00000038815.13	-	open_sea	143883630	143884006	63032	TRUE	FALSE
chr6	143961067	143961068	cg44128545_BC21	CG	intron	-57885.0	Sox5	ENSMUSG00000041540.16	ENSMUST00000038815.13	-	open_sea	143883630	143884006	77062	TRUE	FALSE
chr6	143979969	143979970	cg44128781_BC11	CG	intron	-38983.0	Sox5	ENSMUSG00000041540.16	ENSMUST00000038815.13	-	open_sea	143883630	143884006	95964	TRUE	FALSE
chr6	143980070	143980071	cg44128783_TC11	CG	intron	-38882.0	Sox5	ENSMUSG00000041540.16	ENSMUST00000038815.13	-	open_sea	143883630	143884006	96065	TRUE	FALSE
chr6	143986410	143986411	cg44128860_BC21	CG	intron	-32542.0	Sox5	ENSMUSG00000041540.16	ENSMUST00000038815.13	-	open_sea	143883630	143884006	102405	TRUE	FALSE
chr6	143995186	143995187	cg44128935_BC11	CG	intron	-23766.0	Sox5	ENSMUSG00000041540.16	ENSMUST00000038815.13	-	open_sea	143883630	143884006	111181	TRUE	FALSE
chr6	144056604	144056605	cg44129561_TC21	CG	intron	37652.0	Sox5	ENSMUSG00000041540.16	ENSMUST00000038815.13	-	open_sea	143883630	143884006	172599	TRUE	FALSE
chr6	144056898	144056899	cg44129563_BC21	CG	intron	37946.0	Sox5	ENSMUSG00000041540.16	ENSMUST00000038815.13	-	open_sea	143883630	143884006	172893	TRUE	FALSE
chr6	144056974	144056975	cg44129566_BC11	CG	intron	38022.0	Sox5	ENSMUSG00000041540.16	ENSMUST00000038815.13	-	open_sea	143883630	143884006	172969	TRUE	FALSE
chr6	144088757	144088758	cg44129888_TC21	CG	intron	69805.0	Sox5	ENSMUSG00000041540.16	ENSMUST00000038815.13	-	open_sea	143883630	143884006	204752	TRUE	FALSE
chr6	144098227	144098228	cg44129961_BC11	CG	intron	79275.0	Sox5	ENSMUSG00000041540.16	ENSMUST00000038815.13	-	open_sea	143883630	143884006	214222	TRUE	FALSE
chr6	144107617	144107618	cg44130052_BC21	CG	intron	88665.0	Sox5	ENSMUSG00000041540.16	ENSMUST00000038815.13	-	open_sea	143883630	143884006	223612	TRUE	FALSE
chr6	144118538	144118539	cg44130184_TC21	CG	intron	99586.0	Sox5	ENSMUSG00000041540.16	ENSMUST00000038815.13	-	open_sea	143883630	143884006	234533	TRUE	FALSE
chr6	144166586	144166587	cg44130744_BC21	CG	intron	147634.0	Sox5	ENSMUSG00000041540.16	ENSMUST00000038815.13	-	open_sea	143883630	143884006	282581	TRUE	FALSE
chr6	144174169	144174170	cg44130826_TC21	CG	intron	155217.0	Sox5	ENSMUSG00000041540.16	ENSMUST00000038815.13	-	open_sea	143883630	143884006	290164	TRUE	FALSE
chr6	144203197	144203198	cg44131151_BC11	CG	intron	184245.0	Sox5	ENSMUSG00000041540.16	ENSMUST00000038815.13	-	open_sea	143883630	143884006	319192	TRUE	FALSE
chr6	144204033	144204034	cg44131167_TC21	CG	intron	185081.0	Sox5	ENSMUSG00000041540.16	ENSMUST00000038815.13	-	open_sea	143883630	143884006	320028	TRUE	FALSE
chr6	144204234	144204235	cg44131173_TC21	CG	intron	185282.0	Sox5	ENSMUSG00000041540.16	ENSMUST00000038815.13	-	open_sea	143883630	143884006	320229	TRUE	FALSE
chr6	144206467	144206468	cg44131212_BC21	CG	intron	187515.0	Sox5	ENSMUSG00000041540.16	ENSMUST00000038815.13	-	open_sea	143883630	143884006	322462	TRUE	FALSE
chr6	144209096	144209097	cg44131239_TC21	CG	Promoter	383.5	Sox5	ENSMUSG00000041540.16	ENSMUST00000038815.13	-	open_sea	143883630	143884006	325091	TRUE	FALSE
chr6	144209399	144209400	cg44131245_TC21	CG	Promoter	80.5	Sox5	ENSMUSG00000041540.16	ENSMUST00000038815.13	-	open_sea	143883630	143884006	325394	TRUE	FALSE
chr6	144209628	144209629	cg44131248_TC21	CG	Promoter	-148.5	Sox5	ENSMUSG00000041540.16	ENSMUST00000038815.13	-	open_sea	143883630	143884006	325623	TRUE	FALSE
chr6	144210702	144210703	cg44131272_BC21	CG	Promoter	-1222.5	Sox5	ENSMUSG00000041540.16	ENSMUST00000038815.13	-	open_sea	143883630	143884006	326697	TRUE	FALSE
chr6	144210845	144210846	cg44131275_BC11	CG	Promoter	-1365.5	Sox5	ENSMUSG00000041540.16	ENSMUST00000038815.13	-	open_sea	143883630	143884006	326840	TRUE	FALSE
chr6	144210932	144210933	cg44131277_BC11	CG	Promoter	-1452.5	Sox5	ENSMUSG00000041540.16	ENSMUST00000038815.13	-	open_sea	143883630	143884006	326927	TRUE	FALSE
chr6	144214592	144214593	cg44131309_BC11	CG	DCRD	-5112.5	Sox5	ENSMUSG00000041540.16	ENSMUST00000038815.13	-	open_sea	143883630	143884006	330587	TRUE	FALSE
chr6	144250759	144250760	cg44131657_BC21	CG	DCRD	-41279.5	Sox5	ENSMUSG00000041540.16	ENSMUST00000038815.13	-	open_sea	143883630	143884006	366754	TRUE	FALSE
chr6	144265216	144265217	cg44131826_TC21	CG	DCRD	-55736.5	Sox5	ENSMUSG00000041540.16	ENSMUST00000038815.13	-	open_sea	143883630	143884006	381211	TRUE	FALSE
chr6	144285180	144285181	cg44132029_TC21	CG	DCRD	-75700.5	Sox5	ENSMUSG00000041540.16	ENSMUST00000038815.13	-	open_sea	143883630	143884006	401175	TRUE	FALSE
chr6	144370525	144370526	cg44132967_BC21	CG	intergenic	nan	nan	nan	nan	nan	open_sea	144781479	144782387	-410954	TRUE	FALSE
chr6	144401163	144401164	cg44133329_BC21	CG	intergenic	nan	nan	nan	nan	nan	open_sea	144781479	144782387	-380316	TRUE	FALSE
chr6	144419062	144419063	cg44133526_BC21	CG	intergenic	nan	nan	nan	nan	nan	open_sea	144781479	144782387	-362417	TRUE	FALSE
chr6	144453698	144453699	cg44133846_BC21	CG	intergenic	nan	nan	nan	nan	nan	open_sea	144781479	144782387	-327781	TRUE	FALSE
chr6	144481520	144481521	cg44134208_BC21	CG	intergenic	nan	nan	nan	nan	nan	open_sea	144781479	144782387	-299959	TRUE	FALSE
chr6	144502578	144502579	cg44134455_BC21	CG	intergenic	nan	nan	nan	nan	nan	open_sea	144781479	144782387	-278901	TRUE	FALSE
chr6	144503777	144503778	cg44134467_BC21	CG	intergenic	nan	nan	nan	nan	nan	open_sea	144781479	144782387	-277702	TRUE	FALSE
chr6	144513770	144513771	cg44134562_TC21	CG	intergenic	nan	nan	nan	nan	nan	open_sea	144781479	144782387	-267709	TRUE	FALSE
chr6	144513856	144513857	cg44134565_BC21	CG	intergenic	nan	nan	nan	nan	nan	open_sea	144781479	144782387	-267623	TRUE	FALSE
chr6	144571049	144571050	cg44135098_BC21	CG	intergenic	nan	nan	nan	nan	nan	open_sea	144781479	144782387	-210430	TRUE	FALSE
chr6	144596200	144596201	cg44135379_TC21	CG	intergenic	nan	nan	nan	nan	nan	open_sea	144781479	144782387	-185279	TRUE	FALSE
chr6	144611444	144611445	cg44135558_BC21	CG	intergenic	nan	nan	nan	nan	nan	open_sea	144781479	144782387	-170035	TRUE	FALSE
chr6	144641771	144641772	cg44135815_BC21	CG	intergenic	nan	nan	nan	nan	nan	open_sea	144781479	144782387	-139708	TRUE	FALSE
chr6	144642194	144642195	cg44135819_TC21	CG	intergenic	nan	nan	nan	nan	nan	open_sea	144781479	144782387	-139285	TRUE	FALSE
chr6	144648894	144648895	cg44135887_BC11	CG	intergenic	nan	nan	nan	nan	nan	open_sea	144781479	144782387	-132585	TRUE	FALSE
chr6	144662864	144662865	cg44136009_TC21	CG	intergenic	nan	nan	nan	nan	nan	open_sea	144781479	144782387	-118615	TRUE	FALSE
chr6	144681401	144681402	cg44136171_TC21	CG	intergenic	nan	nan	nan	nan	nan	open_sea	144781479	144782387	-100078	TRUE	FALSE
chr6	144681809	144681810	cg44136177_TC21	CG	intergenic	nan	nan	nan	nan	nan	open_sea	144781479	144782387	-99670	TRUE	FALSE
chr6	144687573	144687574	cg44136215_TC21	CG	intergenic	nan	nan	nan	nan	nan	open_sea	144781479	144782387	-93906	TRUE	FALSE
chr6	144687919	144687920	cg44136229_TC11	CG	intergenic	nan	nan	nan	nan	nan	open_sea	144781479	144782387	-93560	TRUE	FALSE
chr6	144711780	144711781	cg44136437_TC21	CG	intergenic	nan	nan	nan	nan	nan	open_sea	144781479	144782387	-69699	TRUE	FALSE
chr6	144721601	144721602	cg44136553_BC11	CG	intergenic	nan	nan	nan	nan	nan	open_sea	144781479	144782387	-59878	TRUE	FALSE
chr6	144742769	144742770	cg44136778_BC11	CG	intergenic	nan	nan	nan	nan	nan	open_sea	144781479	144782387	-38710	TRUE	FALSE
chr6	144754138	144754139	cg44136923_TC21	CG	intergenic	nan	nan	nan	nan	nan	open_sea	144781479	144782387	-27341	TRUE	FALSE
chr6	144756160	144756161	cg44136943_TC21	CG	intergenic	nan	nan	nan	nan	nan	open_sea	144781479	144782387	-25319	TRUE	FALSE
chr6	144782115	144782116	cg44137313_BC21	CG	intergenic	nan	nan	nan	nan	nan	cpg_island	144781479	144782387	0	FALSE	TRUE
chr6	144793528	144793529	cg44137490_TC21	CG	intergenic	nan	nan	nan	nan	nan	open_sea	144781479	144782387	11142	TRUE	FALSE
chr6	144815067	144815068	cg44137706_TC21	CG	intergenic	nan	nan	nan	nan	nan	open_sea	144826338	144826844	-11271	TRUE	FALSE
chr6	144823166	144823167	cg44137795_TC21	CG	intergenic	nan	nan	nan	nan	nan	cpg_shelve	144826338	144826844	-3172	TRUE	FALSE
chr6	144834563	144834564	cg44137907_BC21	CG	intergenic	nan	nan	nan	nan	nan	open_sea	144826338	144826844	7720	TRUE	FALSE
chr6	144837546	144837547	cg44137956_BC21	CG	intergenic	nan	nan	nan	nan	nan	open_sea	144826338	144826844	10703	TRUE	FALSE
chr6	144880005	144880006	cg44138421_TC21	CG	intergenic	nan	nan	nan	nan	nan	open_sea	144826338	144826844	53162	TRUE	FALSE
chr6	144893824	144893825	cg44138538_BC21	CG	intergenic	nan	nan	nan	nan	nan	open_sea	144826338	144826844	66981	TRUE	FALSE
chr6	144902446	144902447	cg44138647_TC11	CG	intergenic	nan	nan	nan	nan	nan	open_sea	144826338	144826844	75603	TRUE	FALSE
chr6	144919967	144919968	cg44138865_TC11	CG	intergenic	nan	nan	nan	nan	nan	open_sea	144826338	144826844	93124	TRUE	FALSE
chr6	144944543	144944544	cg44139179_TC11	CG	intergenic	nan	nan	nan	nan	nan	open_sea	145018698	145018921	-74155	TRUE	FALSE
chr6	144944658	144944659	cg44139180_TC21	CG	intergenic	nan	nan	nan	nan	nan	open_sea	145018698	145018921	-74040	FALSE	TRUE
chr6	144944658	144944659	cg44139180_TC22	CG	intergenic	nan	nan	nan	nan	nan	open_sea	145018698	145018921	-74040	FALSE	TRUE
chr6	144945377	144945378	cg44139188_TC11	CG	intergenic	nan	nan	nan	nan	nan	open_sea	145018698	145018921	-73321	TRUE	FALSE
chr6	144945604	144945605	cg44139196_TC21	CG	intergenic	nan	nan	nan	nan	nan	open_sea	145018698	145018921	-73094	TRUE	FALSE
chr6	144945723	144945724	cg44139198_BC21	CG	intergenic	nan	nan	nan	nan	nan	open_sea	145018698	145018921	-72975	TRUE	FALSE
chr6	144958552	144958553	cg44139384_TC21	CG	intergenic	nan	nan	nan	nan	nan	open_sea	145018698	145018921	-60146	TRUE	FALSE
chr6	144989799	144989800	cg44139671_BC21	CG	DCRD	86384.5	Bcat1	ENSMUSG00000030268.17	ENSMUST00000111742.7	-	open_sea	145018698	145018921	-28899	TRUE	FALSE
chr6	144998082	144998083	cg44139775_BC21	CG	DCRD	78101.5	Bcat1	ENSMUSG00000030268.17	ENSMUST00000111742.7	-	open_sea	145018698	145018921	-20616	TRUE	FALSE
chr6	145004378	145004379	cg44139858_TC21	CG	exon	-9.5	Bcat1	ENSMUSG00000030268.17	ENSMUST00000111742.7	-	open_sea	145018698	145018921	-14320	TRUE	FALSE
chr6	145008827	145008828	cg44139919_BC11	CG	intron	-28843.5	Bcat1	ENSMUSG00000030268.17	ENSMUST00000111742.7	-	open_sea	145018698	145018921	-9871	TRUE	FALSE
chr6	145022235	145022236	cg44140107_TC21	CG	intron	-15435.5	Bcat1	ENSMUSG00000030268.17	ENSMUST00000111742.7	-	cpg_shelve	145018698	145018921	3315	TRUE	FALSE
chr6	145032804	145032805	cg44140216_TC21	CG	exon	-38.0	Bcat1	ENSMUSG00000030268.17	ENSMUST00000111742.7	-	open_sea	145018698	145018921	13884	TRUE	FALSE
chr6	145033012	145033013	cg44140218_TC11	CG	intron	-4658.5	Bcat1	ENSMUSG00000030268.17	ENSMUST00000111742.7	-	open_sea	145018698	145018921	14092	TRUE	FALSE
chr6	145035107	145035108	cg44140239_TC11	CG	intron	-2563.5	Bcat1	ENSMUSG00000030268.17	ENSMUST00000111742.7	-	open_sea	145048358	145048813	-13251	TRUE	FALSE
chr6	145042390	145042391	cg44140359_TC21	CG	intron	4719.5	Bcat1	ENSMUSG00000030268.17	ENSMUST00000111742.7	-	open_sea	145048358	145048813	-5968	TRUE	FALSE
chr6	145044785	145044786	cg44140384_TC11	CG	intron	7114.5	Bcat1	ENSMUSG00000030268.17	ENSMUST00000111742.7	-	cpg_shelve	145048358	145048813	-3573	TRUE	FALSE
chr6	145046432	145046433	cg44140418_BC11	CG	intron	8761.5	Bcat1	ENSMUSG00000030268.17	ENSMUST00000111742.7	-	cpg_shore	145048358	145048813	-1926	TRUE	FALSE
chr6	145047596	145047597	cg44140443_TC21	CG	intron	9925.5	Bcat1	ENSMUSG00000030268.17	ENSMUST00000111742.7	-	cpg_shore	145048358	145048813	-762	TRUE	FALSE
chr6	145047769	145047770	cg44140451_TC21	CG	intron	10098.5	Bcat1	ENSMUSG00000030268.17	ENSMUST00000111742.7	-	cpg_shore	145048358	145048813	-589	TRUE	FALSE
chr6	145048452	145048453	cg44140479_BC21	CG	intron	10781.5	Bcat1	ENSMUSG00000030268.17	ENSMUST00000111742.7	-	cpg_island	145048358	145048813	0	TRUE	FALSE
chr6	145048606	145048607	cg44140491_TC21	CG	intron	10935.5	Bcat1	ENSMUSG00000030268.17	ENSMUST00000111742.7	-	cpg_island	145048358	145048813	0	TRUE	FALSE
chr6	145048834	145048835	cg44140518_BC21	CG	intron	11163.5	Bcat1	ENSMUSG00000030268.17	ENSMUST00000111742.7	-	cpg_shore	145048358	145048813	22	TRUE	FALSE
chr6	145048956	145048957	cg44140521_TC11	CG	intron	11285.5	Bcat1	ENSMUSG00000030268.17	ENSMUST00000111742.7	-	cpg_shore	145048358	145048813	144	TRUE	FALSE
chr6	145075663	145075664	cg44140791_BC21	CG	intron	37992.5	Bcat1	ENSMUSG00000030268.17	ENSMUST00000111742.7	-	cpg_island	145075573	145075779	0	TRUE	FALSE
chr6	145076129	145076130	cg44140820_BC21	CG	Promoter	54.5	Bcat1	ENSMUSG00000030268.17	ENSMUST00000111742.7	-	cpg_shore	145075573	145075779	351	TRUE	FALSE
chr6	145076214	145076215	cg44140822_TC21	CG	Promoter	-30.5	Bcat1	ENSMUSG00000030268.17	ENSMUST00000111742.7	-	cpg_shore	145075573	145075779	436	TRUE	FALSE
chr6	145092488	145092489	cg44140997_BC21	CG	DCRD	-29250.5,-16304.5	Lrmp,Bcat1	ENSMUSG00000030263.13,ENSMUSG00000030268.17	ENSMUST00000032396.12,ENSMUST00000111742.7	+,-	open_sea	145075573	145075779	16710	TRUE	FALSE
chr6	145098673	145098674	cg44141053_BC21	CG	DCRD	-23065.5,-22489.5	Lrmp,Bcat1	ENSMUSG00000030263.13,ENSMUSG00000030268.17	ENSMUST00000032396.12,ENSMUST00000111742.7	+,-	open_sea	145075573	145075779	22895	TRUE	FALSE
chr6	145105631	145105632	cg44141136_TC21	CG	DCRD	-29447.5,-16107.5	Bcat1,Lrmp	ENSMUSG00000030268.17,ENSMUSG00000030263.13	ENSMUST00000111742.7,ENSMUST00000032396.12	-,+	open_sea	145075573	145075779	29853	TRUE	FALSE
chr6	145113014	145113015	cg44141210_BC21	CG	DCRD	-98185.5,-36830.5,-8724.5,97955.5	Etfrf1,Bcat1,Lrmp,Casc1	ENSMUSG00000040370.13,ENSMUSG00000030268.17,ENSMUSG00000030263.13,ENSMUSG00000043541.16	ENSMUST00000111719.1,ENSMUST00000111742.7,ENSMUST00000032396.12,ENSMUST00000060797.9	+,-,+,-	open_sea	145075573	145075779	37236	TRUE	FALSE
chr6	145115643	145115644	cg44141240_TC21	CG	DCRD	-95556.5,-39459.5,-6095.5,95326.5	Etfrf1,Bcat1,Lrmp,Casc1	ENSMUSG00000040370.13,ENSMUSG00000030268.17,ENSMUSG00000030263.13,ENSMUSG00000043541.16	ENSMUST00000111719.1,ENSMUST00000111742.7,ENSMUST00000032396.12,ENSMUST00000060797.9	+,-,+,-	open_sea	145075573	145075779	39865	TRUE	FALSE
chr6	145117139	145117140	cg44141259_BC21	CG	DCRD	-94060.5,-40955.5,-4599.5,93830.5	Etfrf1,Bcat1,Lrmp,Casc1	ENSMUSG00000040370.13,ENSMUSG00000030268.17,ENSMUSG00000030263.13,ENSMUSG00000043541.16	ENSMUST00000111719.1,ENSMUST00000111742.7,ENSMUST00000032396.12,ENSMUST00000060797.9	+,-,+,-	open_sea	145075573	145075779	41361	TRUE	FALSE
chr6	145120854	145120855	cg44141296_BC11	CG	Promoter	-884.5	Lrmp	ENSMUSG00000030263.13	ENSMUST00000032396.12	+	open_sea	145075573	145075779	45076	TRUE	FALSE
chr6	145121557	145121558	cg44141313_BC11	CG	Promoter	-181.5	Lrmp	ENSMUSG00000030263.13	ENSMUST00000032396.12	+	open_sea	145075573	145075779	45779	TRUE	FALSE
chr6	145121734	145121735	cg44141316_BC21	CG	Promoter	-4.5	Lrmp	ENSMUSG00000030263.13	ENSMUST00000032396.12	+	open_sea	145075573	145075779	45956	TRUE	FALSE
chr6	145121998	145121999	cg44141324_BC21	CG	Promoter	259.5	Lrmp	ENSMUSG00000030263.13	ENSMUST00000032396.12	+	open_sea	145075573	145075779	46220	TRUE	FALSE
chr6	145136426	145136427	cg44141479_BC21	CG	intron	11910.0	Lrmp	ENSMUSG00000030263.13	ENSMUST00000032396.12	+	open_sea	145075573	145075779	60648	TRUE	FALSE
chr6	145137634	145137635	cg44141490_BC11	CG	intron	10702.0	Lrmp	ENSMUSG00000030263.13	ENSMUST00000032396.12	+	open_sea	145075573	145075779	61856	TRUE	FALSE
chr6	145137677	145137678	cg44141492_TC21	CG	intron	10659.0	Lrmp	ENSMUSG00000030263.13	ENSMUST00000032396.12	+	open_sea	145075573	145075779	61899	TRUE	FALSE
chr6	145140004	145140005	cg44141531_TC21	CG	intron	8332.0	Lrmp	ENSMUSG00000030263.13	ENSMUST00000032396.12	+	open_sea	145075573	145075779	64226	TRUE	FALSE
chr6	145140741	145140742	cg44141541_BC21	CG	intron	7595.0	Lrmp	ENSMUSG00000030263.13	ENSMUST00000032396.12	+	open_sea	145075573	145075779	64963	TRUE	FALSE
chr6	145141897	145141898	cg44141559_BC21	CG	intron	6439.0	Lrmp	ENSMUSG00000030263.13	ENSMUST00000032396.12	+	open_sea	145075573	145075779	66119	TRUE	FALSE
chr6	145145498	145145499	cg44141622_TC21	CG	intron	2838.0	Lrmp	ENSMUSG00000030263.13	ENSMUST00000032396.12	+	open_sea	145210860	145211498	-65362	TRUE	FALSE
chr6	145145536	145145537	cg44141623_TC11	CG	intron	2800.0	Lrmp	ENSMUSG00000030263.13	ENSMUST00000032396.12	+	open_sea	145210860	145211498	-65324	TRUE	FALSE
chr6	145145653	145145654	cg44141627_BC21	CG	intron	2683.0	Lrmp	ENSMUSG00000030263.13	ENSMUST00000032396.12	+	open_sea	145210860	145211498	-65207	TRUE	FALSE
chr6	145145857	145145858	cg44141630_TC21	CG	intron	2479.0	Lrmp	ENSMUSG00000030263.13	ENSMUST00000032396.12	+	open_sea	145210860	145211498	-65003	TRUE	FALSE
chr6	145167963	145167964	cg44141891_TC11	CG	intron	-19627.0	Lrmp	ENSMUSG00000030263.13	ENSMUST00000032396.12	+	open_sea	145210860	145211498	-42897	FALSE	TRUE
chr6	145168033	145168034	cg44141896_TC11	CG	exon	9.0	Lrmp	ENSMUSG00000030263.13	ENSMUST00000032396.12	+	open_sea	145210860	145211498	-42827	TRUE	FALSE
chr6	145174510	145174511	cg44142001_TC11	CG	exon	175.0	Lrmp	ENSMUSG00000030263.13	ENSMUST00000032396.12	+	open_sea	145210860	145211498	-36350	TRUE	FALSE
chr6	145175117	145175118	cg44142016_TC21	CG	exon	38.5	Casc1	ENSMUSG00000043541.16	ENSMUST00000060797.9	-	open_sea	145210860	145211498	-35743	TRUE	FALSE
chr6	145175614	145175615	cg44142029_TC11	CG	intron	-17287.5	Casc1	ENSMUSG00000043541.16	ENSMUST00000060797.9	-	open_sea	145210860	145211498	-35246	TRUE	FALSE
chr6	145178402	145178403	cg44142081_TC21	CG	intron	-14499.5	Casc1	ENSMUSG00000043541.16	ENSMUST00000060797.9	-	open_sea	145210860	145211498	-32458	TRUE	FALSE
chr6	145178939	145178940	cg44142092_TC11	CG	intron	-13962.5	Casc1	ENSMUSG00000043541.16	ENSMUST00000060797.9	-	open_sea	145210860	145211498	-31921	TRUE	FALSE
chr6	145179814	145179815	cg44142107_BC21	CG	intron	-13087.5	Casc1	ENSMUSG00000043541.16	ENSMUST00000060797.9	-	open_sea	145210860	145211498	-31046	TRUE	FALSE
chr6	145180026	145180027	cg44142112_TC21	CG	intron	-12875.5	Casc1	ENSMUSG00000043541.16	ENSMUST00000060797.9	-	open_sea	145210860	145211498	-30834	TRUE	FALSE
chr6	145181776	145181777	cg44142135_TC21	CG	exon	-60.5	Casc1	ENSMUSG00000043541.16	ENSMUST00000060797.9	-	open_sea	145210860	145211498	-29084	TRUE	FALSE
chr6	145182231	145182232	cg44142146_BC21	CG	intron	-10670.5	Casc1	ENSMUSG00000043541.16	ENSMUST00000060797.9	-	open_sea	145210860	145211498	-28629	TRUE	FALSE
chr6	145187656	145187657	cg44142196_BC21	CG	intron	-5245.5	Casc1	ENSMUSG00000043541.16	ENSMUST00000060797.9	-	open_sea	145210860	145211498	-23204	TRUE	FALSE
chr6	145187726	145187727	cg44142201_BC21	CG	intron	-5175.5	Casc1	ENSMUSG00000043541.16	ENSMUST00000060797.9	-	open_sea	145210860	145211498	-23134	TRUE	FALSE
chr6	145187882	145187883	cg44142208_BC21	CG	intron	-5019.5	Casc1	ENSMUSG00000043541.16	ENSMUST00000060797.9	-	open_sea	145210860	145211498	-22978	TRUE	FALSE
chr6	145193675	145193676	cg44142286_TC21	CG	intron	773.5	Casc1	ENSMUSG00000043541.16	ENSMUST00000060797.9	-	open_sea	145210860	145211498	-17185	TRUE	FALSE
chr6	145210714	145210715	cg44142508_BC21	CG	Promoter	-485.5,255.5	Etfrf1,Casc1	ENSMUSG00000040370.13,ENSMUSG00000043541.16	ENSMUST00000111719.1,ENSMUST00000060797.9	+,-	cpg_shore	145210860	145211498	-146	TRUE	FALSE
chr6	145210866	145210867	cg44142513_TC21	CG	Promoter	-333.5,103.5	Etfrf1,Casc1	ENSMUSG00000040370.13,ENSMUSG00000043541.16	ENSMUST00000111719.1,ENSMUST00000060797.9	+,-	cpg_island	145210860	145211498	0	TRUE	FALSE
chr6	145210888	145210889	cg44142515_TC21	CG	Promoter	-311.5,81.5	Etfrf1,Casc1	ENSMUSG00000040370.13,ENSMUSG00000043541.16	ENSMUST00000111719.1,ENSMUST00000060797.9	+,-	cpg_island	145210860	145211498	0	TRUE	FALSE
chr6	145210915	145210916	cg44142516_BC21	CG	Promoter	-284.5,54.5	Etfrf1,Casc1	ENSMUSG00000040370.13,ENSMUSG00000043541.16	ENSMUST00000111719.1,ENSMUST00000060797.9	+,-	cpg_island	145210860	145211498	0	TRUE	FALSE
chr6	145210935	145210936	cg44142518_TC21	CG	Promoter	-264.5,34.5	Etfrf1,Casc1	ENSMUSG00000040370.13,ENSMUSG00000043541.16	ENSMUST00000111719.1,ENSMUST00000060797.9	+,-	cpg_island	145210860	145211498	0	TRUE	FALSE
chr6	145211009	145211010	cg44142521_BC21	CG	Promoter	-190.5,-39.5	Etfrf1,Casc1	ENSMUSG00000040370.13,ENSMUSG00000043541.16	ENSMUST00000111719.1,ENSMUST00000060797.9	+,-	cpg_island	145210860	145211498	0	TRUE	FALSE
chr6	145211047	145211048	cg44142525_TC11	CG	Promoter	-152.5,-77.5	Etfrf1,Casc1	ENSMUSG00000040370.13,ENSMUSG00000043541.16	ENSMUST00000111719.1,ENSMUST00000060797.9	+,-	cpg_island	145210860	145211498	0	TRUE	FALSE
chr6	145211274	145211275	cg44142542_BC21	CG	Promoter	-304.5,74.5	Casc1,Etfrf1	ENSMUSG00000043541.16,ENSMUSG00000040370.13	ENSMUST00000060797.9,ENSMUST00000111719.1	-,+	cpg_island	145210860	145211498	0	TRUE	FALSE
chr6	145211292	145211293	cg44142544_BC21	CG	Promoter	-322.5,92.5	Casc1,Etfrf1	ENSMUSG00000043541.16,ENSMUSG00000040370.13	ENSMUST00000060797.9,ENSMUST00000111719.1	-,+	cpg_island	145210860	145211498	0	TRUE	FALSE
chr6	145214370	145214371	cg44142585_TC11	CG	intron	-908.0	Etfrf1	ENSMUSG00000040370.13	ENSMUST00000111725.7	+	cpg_shelve	145210860	145211498	2873	TRUE	FALSE
chr6	145214426	145214427	cg44142586_TC21	CG	intron	-964.0	Etfrf1	ENSMUSG00000040370.13	ENSMUST00000111725.7	+	cpg_shelve	145210860	145211498	2929	TRUE	FALSE
chr6	145216794	145216795	cg44142609_TC21	CG	3'-UTR	-1860.0,-543.0	Kras,Etfrf1	ENSMUSG00000030265.14,ENSMUSG00000040370.13	ENSMUST00000032399.11,ENSMUST00000039729.4	-,+	open_sea	145210860	145211498	5297	TRUE	FALSE
chr6	145244182	145244183	cg44142772_BC21	CG	intron	10713.5	Kras	ENSMUSG00000030265.14	ENSMUST00000032399.11	-	open_sea	145249372	145250626	-5190	TRUE	FALSE
chr6	145249407	145249408	cg44142826_TC21	CG	intron	15938.5	Kras	ENSMUSG00000030265.14	ENSMUST00000032399.11	-	cpg_island	145249372	145250626	0	FALSE	TRUE
chr6	145250765	145250766	cg44143025_BC21	CG	Promoter	-526.5	Kras	ENSMUSG00000030265.14	ENSMUST00000032399.11	-	cpg_shore	145249372	145250626	140	FALSE	TRUE
chr6	145250818	145250819	cg44143027_TC21	CG	Promoter	-579.5	Kras	ENSMUSG00000030265.14	ENSMUST00000032399.11	-	cpg_shore	145249372	145250626	193	FALSE	TRUE
chr6	145251154	145251155	cg44143039_TC11	CG	Promoter	-915.5	Kras	ENSMUSG00000030265.14	ENSMUST00000032399.11	-	cpg_shore	145249372	145250626	529	TRUE	FALSE
chr6	145274361	145274362	cg44143303_BC11	CG	DCRD	-63391.5,-24122.5,63161.5	Casc1,Kras,Etfrf1	ENSMUSG00000043541.16,ENSMUSG00000030265.14,ENSMUSG00000040370.13	ENSMUST00000060797.9,ENSMUST00000032399.11,ENSMUST00000111719.1	-,-,+	open_sea	145249372	145250626	23736	TRUE	FALSE
chr6	145291505	145291506	cg44143495_TC21	CG	DCRD	-80535.5,-41266.5,80305.5	Casc1,Kras,Etfrf1	ENSMUSG00000043541.16,ENSMUSG00000030265.14,ENSMUSG00000040370.13	ENSMUST00000060797.9,ENSMUST00000032399.11,ENSMUST00000111719.1	-,-,+	open_sea	145249372	145250626	40880	TRUE	FALSE
chr6	145291600	145291601	cg44143499_BC11	CG	DCRD	-80630.5,-41361.5,80400.5	Casc1,Kras,Etfrf1	ENSMUSG00000043541.16,ENSMUSG00000030265.14,ENSMUSG00000040370.13	ENSMUST00000060797.9,ENSMUST00000032399.11,ENSMUST00000111719.1	-,-,+	open_sea	145249372	145250626	40975	TRUE	FALSE
chr6	145302937	145302938	cg44143651_TC21	CG	DCRD	-91967.5,-52698.5,91737.5	Casc1,Kras,Etfrf1	ENSMUSG00000043541.16,ENSMUSG00000030265.14,ENSMUSG00000040370.13	ENSMUST00000060797.9,ENSMUST00000032399.11,ENSMUST00000111719.1	-,-,+	open_sea	145340686	145340989	-37749	TRUE	FALSE
chr6	145303432	145303433	cg44143667_BC21	CG	DCRD	-92462.5,-53193.5,92232.5	Casc1,Kras,Etfrf1	ENSMUSG00000043541.16,ENSMUSG00000030265.14,ENSMUSG00000040370.13	ENSMUST00000060797.9,ENSMUST00000032399.11,ENSMUST00000111719.1	-,-,+	open_sea	145340686	145340989	-37254	TRUE	FALSE
chr6	145304280	145304281	cg44143693_BC21	CG	DCRD	-93310.5,-54041.5,93080.5	Casc1,Kras,Etfrf1	ENSMUSG00000043541.16,ENSMUSG00000030265.14,ENSMUSG00000040370.13	ENSMUST00000060797.9,ENSMUST00000032399.11,ENSMUST00000111719.1	-,-,+	open_sea	145340686	145340989	-36406	TRUE	FALSE
chr6	145304352	145304353	cg44143695_TC11	CG	DCRD	-93382.5,-54113.5,93152.5	Casc1,Kras,Etfrf1	ENSMUSG00000043541.16,ENSMUSG00000030265.14,ENSMUSG00000040370.13	ENSMUST00000060797.9,ENSMUST00000032399.11,ENSMUST00000111719.1	-,-,+	open_sea	145340686	145340989	-36334	TRUE	FALSE
chr6	145306887	145306888	cg44143724_TC11	CG	DCRD	-95917.5,-56648.5,95687.5	Casc1,Kras,Etfrf1	ENSMUSG00000043541.16,ENSMUSG00000030265.14,ENSMUSG00000040370.13	ENSMUST00000060797.9,ENSMUST00000032399.11,ENSMUST00000111719.1	-,-,+	open_sea	145340686	145340989	-33799	TRUE	FALSE
chr6	145316732	145316733	cg44143859_TC21	CG	DCRD	-66493.5	Kras	ENSMUSG00000030265.14	ENSMUST00000032399.11	-	open_sea	145340686	145340989	-23954	TRUE	FALSE
chr6	145324832	145324833	cg44143958_TC21	CG	DCRD	-74593.5	Kras	ENSMUSG00000030265.14	ENSMUST00000032399.11	-	open_sea	145340686	145340989	-15854	TRUE	FALSE
chr6	145326051	145326052	cg44143972_TC11	CG	DCRD	-75812.5	Kras	ENSMUSG00000030265.14	ENSMUST00000032399.11	-	open_sea	145340686	145340989	-14635	TRUE	FALSE
chr6	145328976	145328977	cg44144002_TC21	CG	DCRD	-78737.5	Kras	ENSMUSG00000030265.14	ENSMUST00000032399.11	-	open_sea	145340686	145340989	-11710	TRUE	FALSE
chr6	145336929	145336930	cg44144081_BC21	CG	DCRD	-86690.5,97995.5	Kras,Lmntd1	ENSMUSG00000030265.14,ENSMUSG00000054966.13	ENSMUST00000032399.11,ENSMUST00000111708.8	-,-	cpg_shelve	145340686	145340989	-3757	TRUE	FALSE
chr6	145339756	145339757	cg44144122_BC21	CG	DCRD	-89517.5,95168.5	Kras,Lmntd1	ENSMUSG00000030265.14,ENSMUSG00000054966.13	ENSMUST00000032399.11,ENSMUST00000111708.8	-,-	cpg_shore	145340686	145340989	-930	TRUE	FALSE
chr6	145340716	145340717	cg44144149_TC11	CG	DCRD	-90477.5,94208.5	Kras,Lmntd1	ENSMUSG00000030265.14,ENSMUSG00000054966.13	ENSMUST00000032399.11,ENSMUST00000111708.8	-,-	cpg_island	145340686	145340989	0	TRUE	FALSE
chr6	145340785	145340786	cg44144160_TC21	CG	DCRD	-90546.5,94139.5	Kras,Lmntd1	ENSMUSG00000030265.14,ENSMUSG00000054966.13	ENSMUST00000032399.11,ENSMUST00000111708.8	-,-	cpg_island	145340686	145340989	0	TRUE	FALSE
chr6	145340912	145340913	cg44144169_TC11	CG	DCRD	-90673.5,94012.5	Kras,Lmntd1	ENSMUSG00000030265.14,ENSMUSG00000054966.13	ENSMUST00000032399.11,ENSMUST00000111708.8	-,-	cpg_island	145340686	145340989	0	TRUE	FALSE
chr6	145341471	145341472	cg44144196_TC21	CG	DCRD	-91232.5,93453.5	Kras,Lmntd1	ENSMUSG00000030265.14,ENSMUSG00000054966.13	ENSMUST00000032399.11,ENSMUST00000111708.8	-,-	cpg_island	145341275	145341588	0	TRUE	FALSE
chr6	145341482	145341483	cg44144197_BC21	CG	DCRD	-91243.5,93442.5	Kras,Lmntd1	ENSMUSG00000030265.14,ENSMUSG00000054966.13	ENSMUST00000032399.11,ENSMUST00000111708.8	-,-	cpg_island	145341275	145341588	0	TRUE	FALSE
chr6	145341580	145341581	cg44144203_BC21	CG	DCRD	-91341.5,93344.5	Kras,Lmntd1	ENSMUSG00000030265.14,ENSMUSG00000054966.13	ENSMUST00000032399.11,ENSMUST00000111708.8	-,-	cpg_island	145341275	145341588	0	TRUE	FALSE
chr6	145350793	145350794	cg44144332_TC11	CG	DCRD	84131.5	Lmntd1	ENSMUSG00000054966.13	ENSMUST00000111708.8	-	open_sea	145341275	145341588	9206	TRUE	FALSE
chr6	145352160	145352161	cg44144362_TC21	CG	DCRD	82764.5	Lmntd1	ENSMUSG00000054966.13	ENSMUST00000111708.8	-	open_sea	145341275	145341588	10573	TRUE	FALSE
chr6	145359129	145359130	cg44144440_TC21	CG	DCRD	75795.5	Lmntd1	ENSMUSG00000054966.13	ENSMUST00000111708.8	-	open_sea	145341275	145341588	17542	TRUE	FALSE
chr6	145359956	145359957	cg44144459_BC21	CG	DCRD	74968.5	Lmntd1	ENSMUSG00000054966.13	ENSMUST00000111708.8	-	open_sea	145341275	145341588	18369	TRUE	FALSE
chr6	145359993	145359994	cg44144460_BC21	CG	DCRD	74931.5	Lmntd1	ENSMUSG00000054966.13	ENSMUST00000111708.8	-	open_sea	145341275	145341588	18406	FALSE	TRUE
chr6	145360010	145360011	cg44144461_TC21	CG	DCRD	74914.5	Lmntd1	ENSMUSG00000054966.13	ENSMUST00000111708.8	-	open_sea	145341275	145341588	18423	TRUE	FALSE
chr6	145374098	145374099	cg44144665_BC11	CG	DCRD	60826.5	Lmntd1	ENSMUSG00000054966.13	ENSMUST00000111708.8	-	open_sea	145341275	145341588	32511	TRUE	FALSE
chr6	145375526	145375527	cg44144673_BC11	CG	DCRD	59398.5	Lmntd1	ENSMUSG00000054966.13	ENSMUST00000111708.8	-	open_sea	145341275	145341588	33939	TRUE	FALSE
chr6	145381340	145381341	cg44144765_TC21	CG	DCRD	53584.5	Lmntd1	ENSMUSG00000054966.13	ENSMUST00000111708.8	-	open_sea	145341275	145341588	39753	TRUE	FALSE
chr6	145387677	145387678	cg44144825_BC21	CG	DCRD	47247.5	Lmntd1	ENSMUSG00000054966.13	ENSMUST00000111708.8	-	open_sea	145341275	145341588	46090	TRUE	FALSE
chr6	145391326	145391327	cg44144868_TC11	CG	DCRD	43598.5	Lmntd1	ENSMUSG00000054966.13	ENSMUST00000111708.8	-	open_sea	145341275	145341588	49739	TRUE	FALSE
chr6	145403962	145403963	cg44145006_BC21	CG	intron	-12105.0	Lmntd1	ENSMUSG00000054966.13	ENSMUST00000111708.8	-	open_sea	145341275	145341588	62375	TRUE	FALSE
chr6	145414413	145414414	cg44145090_BC21	CG	intron	-1654.0	Lmntd1	ENSMUSG00000054966.13	ENSMUST00000111708.8	-	open_sea	145341275	145341588	72826	TRUE	FALSE
chr6	145417477	145417478	cg44145138_BC21	CG	exon	18.0	Lmntd1	ENSMUSG00000054966.13	ENSMUST00000111708.8	-	open_sea	145492058	145492287	-74581	TRUE	FALSE
chr6	145433993	145433994	cg44145389_BC11	CG	5'-UTR	56.0	Lmntd1	ENSMUSG00000054966.13	ENSMUST00000111708.8	-	open_sea	145492058	145492287	-58065	TRUE	FALSE
chr6	145434132	145434133	cg44145393_TC21	CG	intron	18065.0	Lmntd1	ENSMUSG00000054966.13	ENSMUST00000111708.8	-	open_sea	145492058	145492287	-57926	TRUE	FALSE
chr6	145434980	145434981	cg44145396_BC21	CG	Promoter	-55.5	Lmntd1	ENSMUSG00000054966.13	ENSMUST00000111708.8	-	open_sea	145492058	145492287	-57078	TRUE	FALSE
chr6	145435091	145435092	cg44145399_BC21	CG	Promoter	-166.5	Lmntd1	ENSMUSG00000054966.13	ENSMUST00000111708.8	-	open_sea	145492058	145492287	-56967	TRUE	FALSE
chr6	145442952	145442953	cg44145496_BC21	CG	DCRD	-8027.5	Lmntd1	ENSMUSG00000054966.13	ENSMUST00000111708.8	-	open_sea	145492058	145492287	-49106	TRUE	FALSE
chr6	145450459	145450460	cg44145592_BC11	CG	DCRD	-15534.5	Lmntd1	ENSMUSG00000054966.13	ENSMUST00000111708.8	-	open_sea	145492058	145492287	-41599	TRUE	FALSE
chr6	145450480	145450481	cg44145593_BC21	CG	DCRD	-15555.5	Lmntd1	ENSMUSG00000054966.13	ENSMUST00000111708.8	-	open_sea	145492058	145492287	-41578	TRUE	FALSE
chr6	145451167	145451168	cg44145606_BC21	CG	DCRD	-16242.5	Lmntd1	ENSMUSG00000054966.13	ENSMUST00000111708.8	-	open_sea	145492058	145492287	-40891	FALSE	TRUE
chr6	145451283	145451284	cg44145608_BC11	CG	DCRD	-16358.5	Lmntd1	ENSMUSG00000054966.13	ENSMUST00000111708.8	-	open_sea	145492058	145492287	-40775	TRUE	FALSE
chr6	145478577	145478578	cg44145957_TC21	CG	DCRD	-43652.5	Lmntd1	ENSMUSG00000054966.13	ENSMUST00000111708.8	-	open_sea	145492058	145492287	-13481	TRUE	FALSE
chr6	145487113	145487114	cg44146089_BC11	CG	DCRD	-52188.5	Lmntd1	ENSMUSG00000054966.13	ENSMUST00000111708.8	-	open_sea	145492058	145492287	-4945	TRUE	FALSE
chr6	145487113	145487114	cg44146089_BO11	CG	DCRD	-52188.5	Lmntd1	ENSMUSG00000054966.13	ENSMUST00000111708.8	-	open_sea	145492058	145492287	-4945	TRUE	FALSE
chr6	145487113	145487114	cg44146089_BO21	CG	DCRD	-52188.5	Lmntd1	ENSMUSG00000054966.13	ENSMUST00000111708.8	-	open_sea	145492058	145492287	-4945	TRUE	FALSE
chr6	145517838	145517839	cg44146424_BC21	CG	DCRD	-97918.5,-82913.5	Tuba3b,Lmntd1	ENSMUSG00000067338.6,ENSMUSG00000054966.13	ENSMUST00000087445.6,ENSMUST00000111708.8	+,-	open_sea	145492058	145492287	25552	TRUE	FALSE
chr6	145542671	145542672	cg44146750_TC11	CG	DCRD	-73085.5	Tuba3b	ENSMUSG00000067338.6	ENSMUST00000087445.6	+	open_sea	145492058	145492287	50385	TRUE	FALSE
chr6	145569176	145569177	cg44147028_TC21	CG	DCRD	-46580.5	Tuba3b	ENSMUSG00000067338.6	ENSMUST00000087445.6	+	open_sea	145492058	145492287	76890	TRUE	FALSE
chr6	145583852	145583853	cg44147200_TC21	CG	DCRD	-31904.5	Tuba3b	ENSMUSG00000067338.6	ENSMUST00000087445.6	+	open_sea	145492058	145492287	91566	TRUE	FALSE
chr6	145604764	145604765	cg44147435_TC21	CG	DCRD	-10992.5	Tuba3b	ENSMUSG00000067338.6	ENSMUST00000087445.6	+	open_sea	145492058	145492287	112478	TRUE	FALSE
chr6	145604799	145604800	cg44147436_BC21	CG	DCRD	-10957.5	Tuba3b	ENSMUSG00000067338.6	ENSMUST00000087445.6	+	open_sea	145492058	145492287	112513	TRUE	FALSE
chr6	145615739	145615740	cg44147560_TC21	CG	Promoter	-17.5	Tuba3b	ENSMUSG00000067338.6	ENSMUST00000087445.6	+	open_sea	145492058	145492287	123453	TRUE	FALSE
chr6	145615799	145615800	cg44147563_BC21	CG	Promoter	42.5	Tuba3b	ENSMUSG00000067338.6	ENSMUST00000087445.6	+	open_sea	145492058	145492287	123513	TRUE	FALSE
chr6	145620095	145620096	cg44147649_TC21	CG	intron	-1477.5	Tuba3b	ENSMUSG00000067338.6	ENSMUST00000087445.6	+	open_sea	145746081	145747473	-125986	TRUE	FALSE
chr6	145635975	145635976	cg44147798_BC21	CG	DCRD	20218.5	Tuba3b	ENSMUSG00000067338.6	ENSMUST00000087445.6	+	open_sea	145746081	145747473	-110106	TRUE	FALSE
chr6	145684536	145684537	cg44148262_BC21	CG	DCRD	-62211.5,68779.5	Rassf8,Tuba3b	ENSMUSG00000030259.12,ENSMUSG00000067338.6	ENSMUST00000111704.7,ENSMUST00000087445.6	+,+	open_sea	145746081	145747473	-61545	TRUE	FALSE
chr6	145687321	145687322	cg44148294_BC11	CG	DCRD	-59426.5,71564.5	Rassf8,Tuba3b	ENSMUSG00000030259.12,ENSMUSG00000067338.6	ENSMUST00000111704.7,ENSMUST00000087445.6	+,+	open_sea	145746081	145747473	-58760	TRUE	FALSE
chr6	145717362	145717363	cg44148627_BC11	CG	DCRD	-91020.5	Rassf8	ENSMUSG00000030259.12	ENSMUST00000032388.4	+	open_sea	145746081	145747473	-28719	TRUE	FALSE
chr6	145718333	145718334	cg44148630_BC21	CG	DCRD	-90049.5	Rassf8	ENSMUSG00000030259.12	ENSMUST00000032388.4	+	open_sea	145746081	145747473	-27748	TRUE	FALSE
chr6	145745475	145745476	cg44148892_TC21	CG	Promoter	-1272.5	Rassf8	ENSMUSG00000030259.12	ENSMUST00000111704.7	+	cpg_shore	145746081	145747473	-606	TRUE	FALSE
chr6	145746099	145746100	cg44148903_BC21	CG	Promoter	-648.5	Rassf8	ENSMUSG00000030259.12	ENSMUST00000111704.7	+	cpg_island	145746081	145747473	0	TRUE	FALSE
chr6	145747204	145747205	cg44149019_BC21	CG	Promoter	456.5	Rassf8	ENSMUSG00000030259.12	ENSMUST00000111704.7	+	cpg_island	145746081	145747473	0	TRUE	FALSE
chr6	145747293	145747294	cg44149026_BC21	CG	intron	36620.0	Rassf8	ENSMUSG00000030259.12	ENSMUST00000111704.7	+	cpg_island	145746081	145747473	0	TRUE	FALSE
chr6	145747312	145747313	cg44149027_BC21	CG	intron	36601.0	Rassf8	ENSMUSG00000030259.12	ENSMUST00000111704.7	+	cpg_island	145746081	145747473	0	TRUE	FALSE
chr6	145747369	145747370	cg44149028_BC21	CG	intron	36544.0	Rassf8	ENSMUSG00000030259.12	ENSMUST00000111704.7	+	cpg_island	145746081	145747473	0	TRUE	FALSE
chr6	145750612	145750613	cg44149077_BC21	CG	intron	33301.0	Rassf8	ENSMUSG00000030259.12	ENSMUST00000111704.7	+	cpg_shelve	145746081	145747473	3140	TRUE	FALSE
chr6	145750832	145750833	cg44149078_TC21	CG	intron	33081.0	Rassf8	ENSMUSG00000030259.12	ENSMUST00000111704.7	+	cpg_shelve	145746081	145747473	3360	TRUE	FALSE
chr6	145763452	145763453	cg44149221_TC21	CG	intron	20461.0	Rassf8	ENSMUSG00000030259.12	ENSMUST00000111704.7	+	open_sea	145746081	145747473	15980	TRUE	FALSE
chr6	145770731	145770732	cg44149308_TC21	CG	intron	13182.0	Rassf8	ENSMUSG00000030259.12	ENSMUST00000111704.7	+	open_sea	145746081	145747473	23259	TRUE	FALSE
chr6	145791929	145791930	cg44149452_TC21	CG	intron	-8016.0	Rassf8	ENSMUSG00000030259.12	ENSMUST00000111704.7	+	open_sea	145746081	145747473	44457	TRUE	FALSE
chr6	145792625	145792626	cg44149458_BC11	CG	intron	-8712.0	Rassf8	ENSMUSG00000030259.12	ENSMUST00000111704.7	+	open_sea	145746081	145747473	45153	TRUE	FALSE
chr6	145794890	145794891	cg44149474_BC21	CG	intron	-10977.0	Rassf8	ENSMUSG00000030259.12	ENSMUST00000111704.7	+	open_sea	145746081	145747473	47418	TRUE	FALSE
chr6	145796738	145796739	cg44149492_BC21	CG	intron	-12825.0	Rassf8	ENSMUSG00000030259.12	ENSMUST00000111704.7	+	open_sea	145746081	145747473	49266	TRUE	FALSE
chr6	145808289	145808290	cg44149608_TC21	CG	Promoter	-93.5	Rassf8	ENSMUSG00000030259.12	ENSMUST00000032388.4	+	open_sea	145862743	145866825	-54454	TRUE	FALSE
chr6	145808511	145808512	cg44149612_TC21	CG	Promoter	128.5	Rassf8	ENSMUSG00000030259.12	ENSMUST00000032388.4	+	open_sea	145862743	145866825	-54232	TRUE	FALSE
chr6	145815017	145815018	cg44149694_TC21	CG	intron	-31104.0	Rassf8	ENSMUSG00000030259.12	ENSMUST00000111704.7	+	open_sea	145862743	145866825	-47726	TRUE	FALSE
chr6	145815295	145815296	cg44149708_BC21	CG	exon	202.0	Rassf8	ENSMUSG00000030259.12	ENSMUST00000111704.7	+	open_sea	145862743	145866825	-47448	TRUE	FALSE
chr6	145815353	145815354	cg44149710_BC21	CG	exon	144.0	Rassf8	ENSMUSG00000030259.12	ENSMUST00000111704.7	+	open_sea	145862743	145866825	-47390	TRUE	FALSE
chr6	145819931	145819932	cg44149789_TC21	CG	3'-UTR	-799.0	Rassf8	ENSMUSG00000030259.12	ENSMUST00000111704.7	+	open_sea	145862743	145866825	-42812	TRUE	FALSE
chr6	145820036	145820037	cg44149790_BC21	CG	3'-UTR	-904.0	Rassf8	ENSMUSG00000030259.12	ENSMUST00000111704.7	+	open_sea	145862743	145866825	-42707	TRUE	FALSE
chr6	145858496	145858497	cg44150213_TC21	CG	3'-UTR	-2052.0	Bhlhe41	ENSMUSG00000030256.11	ENSMUST00000032386.10	-	open_sea	145862743	145866825	-4247	TRUE	FALSE
chr6	145860385	145860386	cg44150238_BC21	CG	3'-UTR	-163.0	Bhlhe41	ENSMUSG00000030256.11	ENSMUST00000032386.10	-	cpg_shelve	145862743	145866825	-2358	TRUE	FALSE
chr6	145860580	145860581	cg44150239_BC21	CG	3'-UTR	32.0	Bhlhe41	ENSMUSG00000030256.11	ENSMUST00000032386.10	-	cpg_shelve	145862743	145866825	-2163	TRUE	FALSE
chr6	145861586	145861587	cg44150249_BC11	CG	3'-UTR	1038.0	Bhlhe41	ENSMUSG00000030256.11	ENSMUST00000032386.10	-	cpg_shore	145862743	145866825	-1157	TRUE	FALSE
chr6	145861612	145861613	cg44150250_TC21	CG	3'-UTR	1064.0	Bhlhe41	ENSMUSG00000030256.11	ENSMUST00000032386.10	-	cpg_shore	145862743	145866825	-1131	TRUE	FALSE
chr6	145861628	145861629	cg44150251_BC21	CG	3'-UTR	1080.0	Bhlhe41	ENSMUSG00000030256.11	ENSMUST00000032386.10	-	cpg_shore	145862743	145866825	-1115	TRUE	FALSE
chr6	145863669	145863670	cg44150379_TC21	CG	exon	2679.0	Bhlhe41	ENSMUSG00000030256.11	ENSMUST00000032386.10	-	cpg_island	145862743	145866825	0	TRUE	FALSE
chr6	145865260	145865261	cg44150436_BC11	CG	Promoter	297.5	Bhlhe41	ENSMUSG00000030256.11	ENSMUST00000032386.10	-	cpg_island	145862743	145866825	0	TRUE	FALSE
chr6	145865281	145865282	cg44150437_TC21	CG	Promoter	276.5	Bhlhe41	ENSMUSG00000030256.11	ENSMUST00000032386.10	-	cpg_island	145862743	145866825	0	TRUE	FALSE
chr6	145866126	145866127	cg44150503_TC21	CG	Promoter	-568.5	Bhlhe41	ENSMUSG00000030256.11	ENSMUST00000032386.10	-	cpg_island	145862743	145866825	0	TRUE	FALSE
chr6	145872094	145872095	cg44150634_TC21	CG	DCRD	-62027.5,-6536.5,63711.5	Sspn,Bhlhe41,Rassf8	ENSMUSG00000030255.13,ENSMUSG00000030256.11,ENSMUSG00000030259.12	ENSMUST00000032383.13,ENSMUST00000032386.10,ENSMUST00000032388.4	+,-,+	open_sea	145862743	145866825	5270	TRUE	FALSE
chr6	145886477	145886478	cg44150760_BC21	CG	DCRD	-47644.5,-20919.5,78094.5	Sspn,Bhlhe41,Rassf8	ENSMUSG00000030255.13,ENSMUSG00000030256.11,ENSMUSG00000030259.12	ENSMUST00000032383.13,ENSMUST00000032386.10,ENSMUST00000032388.4	+,-,+	open_sea	145901602	145901831	-15125	TRUE	FALSE
chr6	145889565	145889566	cg44150808_TC21	CG	DCRD	-44556.5,-24007.5,81182.5	Sspn,Bhlhe41,Rassf8	ENSMUSG00000030255.13,ENSMUSG00000030256.11,ENSMUSG00000030259.12	ENSMUST00000032383.13,ENSMUST00000032386.10,ENSMUST00000032388.4	+,-,+	open_sea	145901602	145901831	-12037	TRUE	FALSE
chr6	145894665	145894666	cg44150887_BC21	CG	DCRD	-39456.5,-29107.5,86282.5	Sspn,Bhlhe41,Rassf8	ENSMUSG00000030255.13,ENSMUSG00000030256.11,ENSMUSG00000030259.12	ENSMUST00000032383.13,ENSMUST00000032386.10,ENSMUST00000032388.4	+,-,+	open_sea	145901602	145901831	-6937	TRUE	FALSE
chr6	145916467	145916468	cg44151020_BC21	CG	DCRD	-50909.5,-17654.5	Bhlhe41,Sspn	ENSMUSG00000030256.11,ENSMUSG00000030255.13	ENSMUST00000032386.10,ENSMUST00000032383.13	-,+	open_sea	145901602	145901831	14637	TRUE	FALSE
chr6	145916674	145916675	cg44151024_TC21	CG	DCRD	-51116.5,-17447.5	Bhlhe41,Sspn	ENSMUSG00000030256.11,ENSMUSG00000030255.13	ENSMUST00000032386.10,ENSMUST00000032383.13	-,+	open_sea	145901602	145901831	14844	TRUE	FALSE
chr6	145931404	145931405	cg44151163_TC21	CG	DCRD	-65846.5,-2717.5	Bhlhe41,Sspn	ENSMUSG00000030256.11,ENSMUSG00000030255.13	ENSMUST00000032386.10,ENSMUST00000032383.13	-,+	open_sea	145901602	145901831	29574	TRUE	FALSE
chr6	145931932	145931933	cg44151167_BC11	CG	DCRD	-66374.5,-2189.5	Bhlhe41,Sspn	ENSMUSG00000030256.11,ENSMUSG00000030255.13	ENSMUST00000032386.10,ENSMUST00000032383.13	-,+	open_sea	145901602	145901831	30102	TRUE	FALSE
chr6	145933904	145933905	cg44151189_TC11	CG	Promoter	-217.5	Sspn	ENSMUSG00000030255.13	ENSMUST00000032383.13	+	open_sea	145901602	145901831	32074	TRUE	FALSE
chr6	145933946	145933947	cg44151190_TC21	CG	Promoter	-175.5	Sspn	ENSMUSG00000030255.13	ENSMUST00000032383.13	+	open_sea	145901602	145901831	32116	TRUE	FALSE
chr6	145934404	145934405	cg44151210_BC21	CG	Promoter	282.5	Sspn	ENSMUSG00000030255.13	ENSMUST00000032383.13	+	open_sea	145901602	145901831	32574	TRUE	FALSE
chr6	145953433	145953434	cg44151414_TC21	CG	intron	-3761.0	Sspn	ENSMUSG00000030255.13	ENSMUST00000032383.13	+	open_sea	145901602	145901831	51603	TRUE	FALSE
chr6	145953448	145953449	cg44151415_TC21	CG	intron	-3776.0	Sspn	ENSMUSG00000030255.13	ENSMUST00000032383.13	+	open_sea	145901602	145901831	51618	TRUE	FALSE
chr6	145953684	145953685	cg44151418_BC21	CG	intron	-4012.0	Sspn	ENSMUSG00000030255.13	ENSMUST00000032383.13	+	open_sea	145901602	145901831	51854	TRUE	FALSE
chr6	145955599	145955600	cg44151439_BC21	CG	exon	38.5	Sspn	ENSMUSG00000030255.13	ENSMUST00000032383.13	+	open_sea	145901602	145901831	53769	TRUE	FALSE
chr6	145993032	145993033	cg44151864_TC21	CG	DCRD	58910.5	Sspn	ENSMUSG00000030255.13	ENSMUST00000032383.13	+	open_sea	145901602	145901831	91202	TRUE	FALSE
chr6	145998477	145998478	cg44151922_BC21	CG	DCRD	64355.5	Sspn	ENSMUSG00000030255.13	ENSMUST00000032383.13	+	open_sea	145901602	145901831	96647	TRUE	FALSE
chr6	145998846	145998847	cg44151928_BC21	CG	DCRD	64724.5	Sspn	ENSMUSG00000030255.13	ENSMUST00000032383.13	+	open_sea	145901602	145901831	97016	TRUE	FALSE
chr6	146001741	146001742	cg44151978_TC21	CG	DCRD	67619.5	Sspn	ENSMUSG00000030255.13	ENSMUST00000032383.13	+	open_sea	145901602	145901831	99911	TRUE	FALSE
chr6	146001775	146001776	cg44151980_BC21	CG	DCRD	67653.5	Sspn	ENSMUSG00000030255.13	ENSMUST00000032383.13	+	open_sea	145901602	145901831	99945	TRUE	FALSE
chr6	146008085	146008086	cg44152049_TC21	CG	DCRD	73963.5	Sspn	ENSMUSG00000030255.13	ENSMUST00000032383.13	+	open_sea	145901602	145901831	106255	TRUE	FALSE
chr6	146077682	146077683	cg44152215_BC21	CG	intergenic	nan	nan	nan	nan	nan	open_sea	145901602	145901831	175852	TRUE	FALSE
chr6	146080638	146080639	cg44152257_BC21	CG	intergenic	nan	nan	nan	nan	nan	open_sea	145901602	145901831	178808	TRUE	FALSE
chr6	146110611	146110612	cg44152466_TC11	CG	intergenic	nan	nan	nan	nan	nan	open_sea	145901602	145901831	208781	TRUE	FALSE
chr6	146111652	146111653	cg44152487_BC21	CG	3'-UTR	76.0	Itpr2	ENSMUSG00000030287.15	ENSMUST00000053273.14	-	open_sea	145901602	145901831	209822	TRUE	FALSE
chr6	146123744	146123745	cg44152595_BC21	CG	intron	-182951.5	Itpr2	ENSMUSG00000030287.15	ENSMUST00000053273.14	-	open_sea	145901602	145901831	221914	TRUE	FALSE
chr6	146158264	146158265	cg44152937_TC21	CG	intron	-148431.5	Itpr2	ENSMUSG00000030287.15	ENSMUST00000053273.14	-	open_sea	145901602	145901831	256434	TRUE	FALSE
chr6	146171351	146171352	cg44153087_BC11	CG	exon	30.0	Itpr2	ENSMUSG00000030287.15	ENSMUST00000053273.14	-	open_sea	145901602	145901831	269521	TRUE	FALSE
chr6	146171351	146171352	cg44153087_BO11	CG	exon	30.0	Itpr2	ENSMUSG00000030287.15	ENSMUST00000053273.14	-	open_sea	145901602	145901831	269521	TRUE	FALSE
chr6	146171351	146171352	cg44153087_BO21	CG	exon	30.0	Itpr2	ENSMUSG00000030287.15	ENSMUST00000053273.14	-	open_sea	145901602	145901831	269521	TRUE	FALSE
chr6	146213259	146213260	cg44153480_BC21	CG	intron	-93436.5	Itpr2	ENSMUSG00000030287.15	ENSMUST00000053273.14	-	open_sea	146501592	146502753	-288333	TRUE	FALSE
chr6	146221268	146221269	cg44153567_TC21	CG	intron	-85427.5	Itpr2	ENSMUSG00000030287.15	ENSMUST00000053273.14	-	open_sea	146501592	146502753	-280324	TRUE	FALSE
chr6	146222028	146222029	cg44153587_BC21	CG	intron	-84667.5	Itpr2	ENSMUSG00000030287.15	ENSMUST00000053273.14	-	open_sea	146501592	146502753	-279564	TRUE	FALSE
chr6	146227222	146227223	cg44153638_BC11	CG	intron	-79473.5	Itpr2	ENSMUSG00000030287.15	ENSMUST00000053273.14	-	open_sea	146501592	146502753	-274370	TRUE	FALSE
chr6	146227761	146227762	cg44153643_TC21	CG	intron	-78934.5	Itpr2	ENSMUSG00000030287.15	ENSMUST00000053273.14	-	open_sea	146501592	146502753	-273831	TRUE	FALSE
chr6	146255162	146255163	cg44153921_TC21	CG	intron	-51533.5	Itpr2	ENSMUSG00000030287.15	ENSMUST00000053273.14	-	open_sea	146501592	146502753	-246430	TRUE	FALSE
chr6	146271284	146271285	cg44154070_BC21	CG	intron	-35411.5	Itpr2	ENSMUSG00000030287.15	ENSMUST00000053273.14	-	open_sea	146501592	146502753	-230308	TRUE	FALSE
chr6	146271333	146271334	cg44154071_TC21	CG	intron	-35362.5	Itpr2	ENSMUSG00000030287.15	ENSMUST00000053273.14	-	open_sea	146501592	146502753	-230259	TRUE	FALSE
chr6	146281280	146281281	cg44154170_BC21	CG	intron	-25415.5	Itpr2	ENSMUSG00000030287.15	ENSMUST00000053273.14	-	open_sea	146501592	146502753	-220312	TRUE	FALSE
chr6	146282035	146282036	cg44154192_TC21	CG	intron	-24660.5	Itpr2	ENSMUSG00000030287.15	ENSMUST00000053273.14	-	open_sea	146501592	146502753	-219557	TRUE	FALSE
chr6	146340024	146340025	cg44154900_TC21	CG	intron	33328.5	Itpr2	ENSMUSG00000030287.15	ENSMUST00000053273.14	-	open_sea	146501592	146502753	-161568	FALSE	TRUE
chr6	146396914	146396915	cg44155421_TC21	CG	exon	-74.0	Itpr2	ENSMUSG00000030287.15	ENSMUST00000053273.14	-	open_sea	146501592	146502753	-104678	TRUE	FALSE
chr6	146397029	146397030	cg44155426_TC21	CG	exon	41.0	Itpr2	ENSMUSG00000030287.15	ENSMUST00000053273.14	-	open_sea	146501592	146502753	-104563	TRUE	FALSE
chr6	146432540	146432541	cg44155828_TC21	CG	intron	125844.5	Itpr2	ENSMUSG00000030287.15	ENSMUST00000053273.14	-	open_sea	146501592	146502753	-69052	TRUE	FALSE
chr6	146438153	146438154	cg44155884_TC21	CG	intron	131457.5	Itpr2	ENSMUSG00000030287.15	ENSMUST00000053273.14	-	open_sea	146501592	146502753	-63439	TRUE	FALSE
chr6	146438550	146438551	cg44155892_BC21	CG	intron	131854.5	Itpr2	ENSMUSG00000030287.15	ENSMUST00000053273.14	-	open_sea	146501592	146502753	-63042	TRUE	FALSE
chr6	146458471	146458472	cg44156096_BC21	CG	intron	151775.5	Itpr2	ENSMUSG00000030287.15	ENSMUST00000053273.14	-	open_sea	146501592	146502753	-43121	TRUE	FALSE
chr6	146463318	146463319	cg44156148_BC21	CG	intron	156622.5	Itpr2	ENSMUSG00000030287.15	ENSMUST00000053273.14	-	open_sea	146501592	146502753	-38274	TRUE	FALSE
chr6	146501774	146501775	cg44156497_TC21	CG	Promoter	137.5	Itpr2	ENSMUSG00000030287.15	ENSMUST00000053273.14	-	cpg_island	146501592	146502753	0	TRUE	FALSE
chr6	146501835	146501836	cg44156501_BC21	CG	Promoter	76.5	Itpr2	ENSMUSG00000030287.15	ENSMUST00000053273.14	-	cpg_island	146501592	146502753	0	TRUE	FALSE
chr6	146502087	146502088	cg44156518_BC21	CG	Promoter	-175.5	Itpr2	ENSMUSG00000030287.15	ENSMUST00000053273.14	-	cpg_island	146501592	146502753	0	TRUE	FALSE
chr6	146502189	146502190	cg44156525_TC21	CG	Promoter	-277.5	Itpr2	ENSMUSG00000030287.15	ENSMUST00000053273.14	-	cpg_island	146501592	146502753	0	TRUE	FALSE
chr6	146516542	146516543	cg44156718_TC11	CG	DCRD	-61316.5,-14630.5,61292.5	Fgfr1op2,Itpr2,Ints13	ENSMUSG00000040242.14,ENSMUSG00000030287.15,ENSMUSG00000040250.14	ENSMUST00000111663.8,ENSMUST00000053273.14,ENSMUST00000032427.14	+,-,-	open_sea	146501592	146502753	13790	TRUE	FALSE
chr6	146522161	146522162	cg44156753_TC21	CG	DCRD	-55697.5,-20249.5,55673.5	Fgfr1op2,Itpr2,Ints13	ENSMUSG00000040242.14,ENSMUSG00000030287.15,ENSMUSG00000040250.14	ENSMUST00000111663.8,ENSMUST00000053273.14,ENSMUST00000032427.14	+,-,-	open_sea	146501592	146502753	19409	TRUE	FALSE
chr6	146554927	146554928	cg44157006_BC21	CG	intron	-8806.0	Ints13	ENSMUSG00000040250.14	ENSMUST00000032427.14	-	open_sea	146577248	146578299	-22321	TRUE	FALSE
chr6	146555006	146555007	cg44157008_BC21	CG	exon	-6.5	Ints13	ENSMUSG00000040250.14	ENSMUST00000032427.14	-	open_sea	146577248	146578299	-22242	TRUE	FALSE
chr6	146556281	146556282	cg44157021_BC11	CG	exon	61.5	Ints13	ENSMUSG00000040250.14	ENSMUST00000032427.14	-	open_sea	146577248	146578299	-20967	TRUE	FALSE
chr6	146556305	146556306	cg44157022_BC21	CG	exon	85.5	Ints13	ENSMUSG00000040250.14	ENSMUST00000032427.14	-	open_sea	146577248	146578299	-20943	TRUE	FALSE
chr6	146557505	146557506	cg44157032_TC21	CG	intron	-6228.0	Ints13	ENSMUSG00000040250.14	ENSMUST00000032427.14	-	open_sea	146577248	146578299	-19743	TRUE	FALSE
chr6	146557742	146557743	cg44157033_TC21	CG	intron	-5991.0	Ints13	ENSMUSG00000040250.14	ENSMUST00000032427.14	-	open_sea	146577248	146578299	-19506	TRUE	FALSE
chr6	146563439	146563440	cg44157063_TC21	CG	exon	-32.5	Ints13	ENSMUSG00000040250.14	ENSMUST00000032427.14	-	open_sea	146577248	146578299	-13809	TRUE	FALSE
chr6	146566564	146566565	cg44157078_BC21	CG	exon	-29.5	Ints13	ENSMUSG00000040250.14	ENSMUST00000032427.14	-	open_sea	146577248	146578299	-10684	TRUE	FALSE
chr6	146576551	146576552	cg44157123_TC21	CG	Promoter	-1307.5	Fgfr1op2	ENSMUSG00000040242.14	ENSMUST00000111663.8	+	cpg_shore	146577248	146578299	-697	TRUE	FALSE
chr6	146576873	146576874	cg44157125_TC21	CG	Promoter	-985.5	Fgfr1op2	ENSMUSG00000040242.14	ENSMUST00000111663.8	+	cpg_shore	146577248	146578299	-375	TRUE	FALSE
chr6	146577038	146577039	cg44157128_BC21	CG	Promoter	-820.5	Fgfr1op2	ENSMUSG00000040242.14	ENSMUST00000111663.8	+	cpg_shore	146577248	146578299	-210	TRUE	FALSE
chr6	146577148	146577149	cg44157129_TC21	CG	Promoter	-710.5	Fgfr1op2	ENSMUSG00000040242.14	ENSMUST00000111663.8	+	cpg_shore	146577248	146578299	-100	TRUE	FALSE
chr6	146578211	146578212	cg44157224_TC21	CG	Promoter	-376.5,352.5	Ints13,Fgfr1op2	ENSMUSG00000040250.14,ENSMUSG00000040242.14	ENSMUST00000032427.14,ENSMUST00000111663.8	-,+	cpg_island	146577248	146578299	0	TRUE	FALSE
chr6	146579104	146579105	cg44157248_BC11	CG	Promoter	-1269.5	Ints13	ENSMUSG00000040250.14	ENSMUST00000032427.14	-	cpg_shore	146577248	146578299	806	TRUE	FALSE
chr6	146596486	146596487	cg44157355_BC21	CG	intron	-7958.0	Fgfr1op2	ENSMUSG00000040242.14	ENSMUST00000111663.8	+	open_sea	146577248	146578299	18188	TRUE	FALSE
chr6	146600134	146600135	cg44157377_TC21	CG	DCRD	-98222.5,-42445.5,-22299.5,22275.5,34462.5	Itpr2,Med21,Ints13,Fgfr1op2,Tm7sf3	ENSMUSG00000030287.15,ENSMUSG00000030291.12,ENSMUSG00000040250.14,ENSMUSG00000040242.14,ENSMUSG00000040234.16	ENSMUST00000053273.14,ENSMUST00000111650.3,ENSMUST00000032427.14,ENSMUST00000111663.8,ENSMUST00000037709.15	-,+,-,+,-	open_sea	146577248	146578299	21836	TRUE	FALSE
chr6	146618618	146618619	cg44157602_TC21	CG	exon	-4.0	Tm7sf3	ENSMUSG00000040234.16	ENSMUST00000037709.15	-	open_sea	146633979	146634695	-15361	TRUE	FALSE
chr6	146623651	146623652	cg44157683_BC21	CG	exon	12.5	Tm7sf3	ENSMUSG00000040234.16	ENSMUST00000037709.15	-	open_sea	146633979	146634695	-10328	TRUE	FALSE
chr6	146634165	146634166	cg44157822_BC21	CG	Promoter	431.5	Tm7sf3	ENSMUSG00000040234.16	ENSMUST00000037709.15	-	cpg_island	146633979	146634695	0	TRUE	FALSE
chr6	146634398	146634399	cg44157839_BC11	CG	Promoter	198.5	Tm7sf3	ENSMUSG00000040234.16	ENSMUST00000037709.15	-	cpg_island	146633979	146634695	0	TRUE	FALSE
chr6	146642545	146642546	cg44157972_BC11	CG	Promoter	-34.5	Med21	ENSMUSG00000030291.12	ENSMUST00000111650.3	+	cpg_island	146642364	146642903	0	TRUE	FALSE
chr6	146642639	146642640	cg44157980_BC21	CG	Promoter	59.5	Med21	ENSMUSG00000030291.12	ENSMUST00000111650.3	+	cpg_island	146642364	146642903	0	TRUE	FALSE
chr6	146646501	146646502	cg44158042_BC11	CG	intron	-445.0	Med21	ENSMUSG00000030291.12	ENSMUST00000111650.3	+	cpg_shelve	146647262	146647565	-761	TRUE	FALSE
chr6	146647322	146647323	cg44158050_BC21	CG	intron	-1266.0	Med21	ENSMUSG00000030291.12	ENSMUST00000111650.3	+	cpg_island	146647262	146647565	0	TRUE	FALSE
chr6	146657467	146657468	cg44158124_BC21	CG	DCRD	-79632.5,-67527.5,-22870.5,14887.5,79608.5	Ints13,Stk38l,Tm7sf3,Med21,Fgfr1op2	ENSMUSG00000040250.14,ENSMUSG00000001630.13,ENSMUSG00000040234.16,ENSMUSG00000030291.12,ENSMUSG00000040242.14	ENSMUST00000032427.14,ENSMUST00000001675.13,ENSMUST00000037709.15,ENSMUST00000111650.3,ENSMUST00000111663.8	-,+,-,+,+	open_sea	146647262	146647565	9903	TRUE	FALSE
chr6	146657601	146657602	cg44158125_BC21	CG	DCRD	-79766.5,-67393.5,-23004.5,15021.5,79742.5	Ints13,Stk38l,Tm7sf3,Med21,Fgfr1op2	ENSMUSG00000040250.14,ENSMUSG00000001630.13,ENSMUSG00000040234.16,ENSMUSG00000030291.12,ENSMUSG00000040242.14	ENSMUST00000032427.14,ENSMUST00000001675.13,ENSMUST00000037709.15,ENSMUST00000111650.3,ENSMUST00000111663.8	-,+,-,+,+	open_sea	146647262	146647565	10037	TRUE	FALSE
chr6	146674524	146674525	cg44158279_BC21	CG	DCRD	-96689.5,-50470.5,-39927.5,31944.5,96665.5	Ints13,Stk38l,Tm7sf3,Med21,Fgfr1op2	ENSMUSG00000040250.14,ENSMUSG00000001630.13,ENSMUSG00000040234.16,ENSMUSG00000030291.12,ENSMUSG00000040242.14	ENSMUST00000032427.14,ENSMUST00000001675.13,ENSMUST00000037709.15,ENSMUST00000111650.3,ENSMUST00000111663.8	-,+,-,+,+	open_sea	146647262	146647565	26960	TRUE	FALSE
chr6	146683457	146683458	cg44158373_BC21	CG	DCRD	-48860.5,-41537.5,40877.5	Tm7sf3,Stk38l,Med21	ENSMUSG00000040234.16,ENSMUSG00000001630.13,ENSMUSG00000030291.12	ENSMUST00000037709.15,ENSMUST00000001675.13,ENSMUST00000111650.3	-,+,+	open_sea	146707334	146707829	-23877	TRUE	FALSE
chr6	146686092	146686093	cg44158409_BC21	CG	DCRD	-51495.5,-38902.5,43512.5	Tm7sf3,Stk38l,Med21	ENSMUSG00000040234.16,ENSMUSG00000001630.13,ENSMUSG00000030291.12	ENSMUST00000037709.15,ENSMUST00000001675.13,ENSMUST00000111650.3	-,+,+	open_sea	146707334	146707829	-21242	TRUE	FALSE
chr6	146686710	146686711	cg44158419_BC11	CG	DCRD	-52113.5,-38284.5,44130.5	Tm7sf3,Stk38l,Med21	ENSMUSG00000040234.16,ENSMUSG00000001630.13,ENSMUSG00000030291.12	ENSMUST00000037709.15,ENSMUST00000001675.13,ENSMUST00000111650.3	-,+,+	open_sea	146707334	146707829	-20624	FALSE	TRUE
chr6	146702748	146702749	cg44158596_BC11	CG	DCRD	-93316.5,-68151.5,-22246.5,60168.5	Arntl2,Tm7sf3,Stk38l,Med21	ENSMUSG00000040187.15,ENSMUSG00000040234.16,ENSMUSG00000001630.13,ENSMUSG00000030291.12	ENSMUST00000111639.7,ENSMUST00000037709.15,ENSMUST00000001675.13,ENSMUST00000111650.3	+,-,+,+	open_sea	146707334	146707829	-4586	TRUE	FALSE
chr6	146724597	146724598	cg44158737_BC21	CG	Promoter	-397.5	Stk38l	ENSMUSG00000001630.13	ENSMUST00000001675.13	+	cpg_shore	146724800	146725620	-203	TRUE	FALSE
chr6	146724800	146724801	cg44158740_BC21	CG	Promoter	-194.5	Stk38l	ENSMUSG00000001630.13	ENSMUST00000001675.13	+	cpg_island	146724800	146725620	0	TRUE	FALSE
chr6	146725618	146725619	cg44158849_TC21	CG	intron	26285.0	Stk38l	ENSMUSG00000001630.13	ENSMUST00000001675.13	+	cpg_island	146724800	146725620	0	TRUE	FALSE
chr6	146725660	146725661	cg44158850_TC21	CG	intron	26243.0	Stk38l	ENSMUSG00000001630.13	ENSMUST00000001675.13	+	cpg_shore	146724800	146725620	41	TRUE	FALSE
chr6	146746700	146746701	cg44158962_BC21	CG	intron	5203.0	Stk38l	ENSMUSG00000001630.13	ENSMUST00000001675.13	+	open_sea	146724800	146725620	21081	TRUE	FALSE
chr6	146751230	146751231	cg44158982_BC21	CG	intron	673.0	Stk38l	ENSMUSG00000001630.13	ENSMUST00000001675.13	+	open_sea	146724800	146725620	25611	TRUE	FALSE
chr6	146753272	146753273	cg44158991_BC21	CG	intron	-1369.0	Stk38l	ENSMUSG00000001630.13	ENSMUST00000001675.13	+	open_sea	146724800	146725620	27653	TRUE	FALSE
chr6	146770316	146770317	cg44159125_BC21	CG	intron	-18413.0	Stk38l	ENSMUSG00000001630.13	ENSMUST00000001675.13	+	open_sea	146795952	146796187	-25636	TRUE	FALSE
chr6	146782700	146782701	cg44159243_BC11	CG	DCRD	-67403.5,-22829.5,57705.5	Smco2,Arntl2,Stk38l	ENSMUSG00000030292.10,ENSMUSG00000040187.15,ENSMUSG00000001630.13	ENSMUST00000032433.8,ENSMUST00000080530.5,ENSMUST00000001675.13	+,+,+	open_sea	146795952	146796187	-13252	TRUE	FALSE
chr6	146795993	146795994	cg44159374_BC11	CG	Promoter	-71.5	Arntl2	ENSMUSG00000040187.15	ENSMUST00000111639.7	+	cpg_island	146795952	146796187	0	TRUE	FALSE
chr6	146796170	146796171	cg44159389_BC21	CG	Promoter	105.5	Arntl2	ENSMUSG00000040187.15	ENSMUST00000111639.7	+	cpg_island	146795952	146796187	0	TRUE	FALSE
chr6	146805591	146805592	cg44159515_TC21	CG	Promoter	61.5	Arntl2	ENSMUSG00000040187.15	ENSMUST00000080530.5	+	open_sea	146795952	146796187	9405	TRUE	FALSE
chr6	146805633	146805634	cg44159516_TC21	CG	Promoter	103.5	Arntl2	ENSMUSG00000040187.15	ENSMUST00000080530.5	+	open_sea	146795952	146796187	9447	TRUE	FALSE
chr6	146805765	146805766	cg44159519_TC11	CG	Promoter	235.5	Arntl2	ENSMUSG00000040187.15	ENSMUST00000080530.5	+	open_sea	146795952	146796187	9579	TRUE	FALSE
chr6	146810342	146810343	cg44159569_TC21	CG	intron	4454.5	Arntl2	ENSMUSG00000040187.15	ENSMUST00000111639.7	+	open_sea	146795952	146796187	14156	TRUE	FALSE
chr6	146815779	146815780	cg44159607_BC21	CG	intron	-982.5	Arntl2	ENSMUSG00000040187.15	ENSMUST00000111639.7	+	open_sea	146795952	146796187	19593	TRUE	FALSE
chr6	146816481	146816482	cg44159612_TC11	CG	intron	-1684.5	Arntl2	ENSMUSG00000040187.15	ENSMUST00000111639.7	+	open_sea	146795952	146796187	20295	TRUE	FALSE
chr6	146817449	146817450	cg44159635_BC21	CG	intron	-2652.5	Arntl2	ENSMUSG00000040187.15	ENSMUST00000111639.7	+	open_sea	146795952	146796187	21263	FALSE	TRUE
chr6	146820712	146820713	cg44159672_BC11	CG	intron	-5915.5	Arntl2	ENSMUSG00000040187.15	ENSMUST00000111639.7	+	open_sea	146795952	146796187	24526	TRUE	FALSE
chr6	146820762	146820763	cg44159673_TC21	CG	intron	-5965.5	Arntl2	ENSMUSG00000040187.15	ENSMUST00000111639.7	+	open_sea	146795952	146796187	24576	TRUE	FALSE
chr6	146824956	146824957	cg44159729_BC21	CG	intron	-10159.5	Arntl2	ENSMUSG00000040187.15	ENSMUST00000111639.7	+	open_sea	146795952	146796187	28770	TRUE	FALSE
chr6	146836016	146836017	cg44159855_TC21	CG	DCRD	-52470.5,-14087.5,30486.5	Ppfibp1,Smco2,Arntl2	ENSMUSG00000016487.15,ENSMUSG00000030292.10,ENSMUSG00000040187.15	ENSMUST00000016631.13,ENSMUST00000032433.8,ENSMUST00000080530.5	+,+,+	open_sea	146795952	146796187	39830	TRUE	FALSE
chr6	146850084	146850085	cg44159979_TC21	CG	Promoter	-19.5	Smco2	ENSMUSG00000030292.10	ENSMUST00000032433.8	+	open_sea	146888055	146888732	-37971	TRUE	FALSE
chr6	146850173	146850174	cg44159980_BC21	CG	Promoter	69.5	Smco2	ENSMUSG00000030292.10	ENSMUST00000032433.8	+	open_sea	146888055	146888732	-37882	TRUE	FALSE
chr6	146862979	146862980	cg44160134_TC11	CG	intron	-2224.5	Smco2	ENSMUSG00000030292.10	ENSMUST00000032433.8	+	open_sea	146888055	146888732	-25076	TRUE	FALSE
chr6	146882763	146882764	cg44160393_TC21	CG	DCRD	-5723.5,32659.5,71658.5,77233.5	Ppfibp1,Smco2,1700034J05Rik,Arntl2	ENSMUSG00000016487.15,ENSMUSG00000030292.10,ENSMUSG00000040163.14,ENSMUSG00000040187.15	ENSMUST00000016631.13,ENSMUST00000032433.8,ENSMUST00000036592.14,ENSMUST00000080530.5	+,+,-,+	open_sea	146888055	146888732	-5292	TRUE	FALSE
chr6	146888031	146888032	cg44160442_BC11	CG	Promoter	-455.5	Ppfibp1	ENSMUSG00000016487.15	ENSMUST00000016631.13	+	cpg_shore	146888055	146888732	-24	TRUE	FALSE
chr6	146888558	146888559	cg44160506_BC11	CG	Promoter	71.5	Ppfibp1	ENSMUSG00000016487.15	ENSMUST00000016631.13	+	cpg_island	146888055	146888732	0	TRUE	FALSE
chr6	146888849	146888850	cg44160537_TC11	CG	Promoter	362.5	Ppfibp1	ENSMUSG00000016487.15	ENSMUST00000016631.13	+	cpg_shore	146888055	146888732	118	TRUE	FALSE
chr6	146900456	146900457	cg44160623_TC21	CG	intron	59799.5	Ppfibp1	ENSMUSG00000016487.15	ENSMUST00000016631.13	+	open_sea	146888055	146888732	11725	TRUE	FALSE
chr6	146907575	146907576	cg44160655_TC21	CG	intron	52680.5	Ppfibp1	ENSMUSG00000016487.15	ENSMUST00000016631.13	+	open_sea	146888055	146888732	18844	TRUE	FALSE
chr6	146948623	146948624	cg44160935_TC21	CG	intron	11632.5	Ppfibp1	ENSMUSG00000016487.15	ENSMUST00000016631.13	+	open_sea	146888055	146888732	59892	TRUE	FALSE
chr6	146949020	146949021	cg44160942_TC21	CG	intron	11235.5	Ppfibp1	ENSMUSG00000016487.15	ENSMUST00000016631.13	+	open_sea	146888055	146888732	60289	TRUE	FALSE
chr6	146950086	146950087	cg44160952_BC21	CG	intron	10169.5	Ppfibp1	ENSMUSG00000016487.15	ENSMUST00000016631.13	+	open_sea	146888055	146888732	61355	TRUE	FALSE
chr6	146952354	146952355	cg44160968_BC21	CG	exon	940.0	1700034J05Rik	ENSMUSG00000040163.14	ENSMUST00000036592.14	-	open_sea	146888055	146888732	63623	TRUE	FALSE
chr6	146952372	146952373	cg44160969_TC21	CG	exon	958.0	1700034J05Rik	ENSMUSG00000040163.14	ENSMUST00000036592.14	-	open_sea	146888055	146888732	63641	TRUE	FALSE
chr6	146954330	146954331	cg44160983_BC21	CG	Promoter	91.5	1700034J05Rik	ENSMUSG00000040163.14	ENSMUST00000036592.14	-	open_sea	146888055	146888732	65599	TRUE	FALSE
chr6	146954970	146954971	cg44160984_BC21	CG	Promoter	-548.5	1700034J05Rik	ENSMUSG00000040163.14	ENSMUST00000036592.14	-	open_sea	146888055	146888732	66239	TRUE	FALSE
chr6	146976442	146976443	cg44161171_BC21	CG	intron	-16186.5	Ppfibp1	ENSMUSG00000016487.15	ENSMUST00000016631.13	+	open_sea	147042740	147043242	-66298	TRUE	FALSE
chr6	146976587	146976588	cg44161172_BC21	CG	intron	-16331.5	Ppfibp1	ENSMUSG00000016487.15	ENSMUST00000016631.13	+	open_sea	147042740	147043242	-66153	TRUE	FALSE
chr6	146978144	146978145	cg44161186_TC21	CG	exon	2.0	Ppfibp1	ENSMUSG00000016487.15	ENSMUST00000016631.13	+	open_sea	147042740	147043242	-64596	TRUE	FALSE
chr6	146992176	146992177	cg44161293_BC21	CG	intron	-31920.5	Ppfibp1	ENSMUSG00000016487.15	ENSMUST00000016631.13	+	open_sea	147042740	147043242	-50564	TRUE	FALSE
chr6	146992301	146992302	cg44161295_TC21	CG	intron	-32045.5	Ppfibp1	ENSMUSG00000016487.15	ENSMUST00000016631.13	+	open_sea	147042740	147043242	-50439	TRUE	FALSE
chr6	146994291	146994292	cg44161327_BC21	CG	intron	-34035.5	Ppfibp1	ENSMUSG00000016487.15	ENSMUST00000016631.13	+	open_sea	147042740	147043242	-48449	FALSE	TRUE
chr6	146994469	146994470	cg44161330_TC11	CG	intron	-34213.5	Ppfibp1	ENSMUSG00000016487.15	ENSMUST00000016631.13	+	open_sea	147042740	147043242	-48271	TRUE	FALSE
chr6	147002196	147002197	cg44161433_BC21	CG	exon	35.0	Ppfibp1	ENSMUSG00000016487.15	ENSMUST00000016631.13	+	open_sea	147042740	147043242	-40544	TRUE	FALSE
chr6	147002214	147002215	cg44161434_TC21	CG	exon	17.0	Ppfibp1	ENSMUSG00000016487.15	ENSMUST00000016631.13	+	open_sea	147042740	147043242	-40526	TRUE	FALSE
chr6	147010889	147010890	cg44161528_BC21	CG	exon	1.5	Ppfibp1	ENSMUSG00000016487.15	ENSMUST00000016631.13	+	open_sea	147042740	147043242	-31851	TRUE	FALSE
chr6	147010918	147010919	cg44161529_TC21	CG	exon	-27.5	Ppfibp1	ENSMUSG00000016487.15	ENSMUST00000016631.13	+	open_sea	147042740	147043242	-31822	TRUE	FALSE
chr6	147016602	147016603	cg44161593_BC21	CG	intron	-56346.5	Ppfibp1	ENSMUSG00000016487.15	ENSMUST00000016631.13	+	open_sea	147042740	147043242	-26138	TRUE	FALSE
chr6	147017947	147017948	cg44161606_BC21	CG	intron	-57691.5	Ppfibp1	ENSMUSG00000016487.15	ENSMUST00000016631.13	+	open_sea	147042740	147043242	-24793	FALSE	TRUE
chr6	147017947	147017948	cg44161606_BC22	CG	intron	-57691.5	Ppfibp1	ENSMUSG00000016487.15	ENSMUST00000016631.13	+	open_sea	147042740	147043242	-24793	FALSE	TRUE
chr6	147018161	147018162	cg44161608_BC11	CG	intron	-57905.5	Ppfibp1	ENSMUSG00000016487.15	ENSMUST00000016631.13	+	open_sea	147042740	147043242	-24579	TRUE	FALSE
chr6	147022414	147022415	cg44161644_TC21	CG	exon	-8.5	Ppfibp1	ENSMUSG00000016487.15	ENSMUST00000016631.13	+	open_sea	147042740	147043242	-20326	TRUE	FALSE
chr6	147028008	147028009	cg44161713_BC21	CG	intron	-67752.5	Ppfibp1	ENSMUSG00000016487.15	ENSMUST00000016631.13	+	open_sea	147042740	147043242	-14732	TRUE	FALSE
chr6	147032470	147032471	cg44161755_BC21	CG	Promoter	-113.5	Rep15	ENSMUSG00000040121.5	ENSMUST00000036194.5	+	open_sea	147042740	147043242	-10270	TRUE	FALSE
chr6	147032610	147032611	cg44161757_BC21	CG	Promoter	26.5	Rep15	ENSMUSG00000040121.5	ENSMUST00000036194.5	+	open_sea	147042740	147043242	-10130	TRUE	FALSE
chr6	147042465	147042466	cg44161825_BC21	CG	Promoter	-298.5	Mrps35	ENSMUSG00000040112.9	ENSMUST00000036111.9	+	cpg_shore	147042740	147043242	-275	TRUE	FALSE
chr6	147043356	147043357	cg44161888_BC21	CG	intron	15021.0	Mrps35	ENSMUSG00000040112.9	ENSMUST00000036111.9	+	cpg_shore	147042740	147043242	115	TRUE	FALSE
chr6	147044330	147044331	cg44161905_TC21	CG	intron	14047.0	Mrps35	ENSMUSG00000040112.9	ENSMUST00000036111.9	+	cpg_shore	147042740	147043242	1089	TRUE	FALSE
chr6	147058364	147058365	cg44162071_BC11	CG	intron	13.0	Mrps35	ENSMUSG00000040112.9	ENSMUST00000036111.9	+	open_sea	147042740	147043242	15123	TRUE	FALSE
chr6	147081678	147081679	cg44162377_BC11	CG	exon	25.5	Mansc4	ENSMUSG00000072662.2	ENSMUST00000100780.2	-	open_sea	147091112	147092178	-9434	TRUE	FALSE
chr6	147086869	147086870	cg44162428_BC21	CG	Promoter	162.5	Mansc4	ENSMUSG00000072662.2	ENSMUST00000100780.2	-	open_sea	147091112	147092178	-4243	TRUE	FALSE
chr6	147087158	147087159	cg44162435_BC21	CG	Promoter	-126.5	Mansc4	ENSMUSG00000072662.2	ENSMUST00000100780.2	-	cpg_shelve	147091112	147092178	-3954	TRUE	FALSE
chr6	147091237	147091238	cg44162491_TC21	CG	Promoter	-141.5	Klhl42	ENSMUSG00000040102.10	ENSMUST00000036003.7	+	cpg_island	147091112	147092178	0	TRUE	FALSE
chr6	147091325	147091326	cg44162496_TC21	CG	Promoter	-53.5	Klhl42	ENSMUSG00000040102.10	ENSMUST00000036003.7	+	cpg_island	147091112	147092178	0	TRUE	FALSE
chr6	147091945	147091946	cg44162570_BC21	CG	exon	-72.5	Klhl42	ENSMUSG00000040102.10	ENSMUST00000036003.7	+	cpg_island	147091112	147092178	0	TRUE	FALSE
chr6	147092663	147092664	cg44162604_TC11	CG	intron	9415.0	Klhl42	ENSMUSG00000040102.10	ENSMUST00000036003.7	+	cpg_shore	147091112	147092178	486	TRUE	FALSE
chr6	147098989	147098990	cg44162657_TC21	CG	intron	3089.0	Klhl42	ENSMUSG00000040102.10	ENSMUST00000036003.7	+	open_sea	147091112	147092178	6812	TRUE	FALSE
chr6	147099449	147099450	cg44162662_TC21	CG	intron	2629.0	Klhl42	ENSMUSG00000040102.10	ENSMUST00000036003.7	+	open_sea	147091112	147092178	7272	TRUE	FALSE
chr6	147100004	147100005	cg44162676_TC11	CG	intron	2074.0	Klhl42	ENSMUSG00000040102.10	ENSMUST00000036003.7	+	open_sea	147091112	147092178	7827	TRUE	FALSE
chr6	147107761	147107762	cg44162768_TC11	CG	exon	2475.0	Klhl42	ENSMUSG00000040102.10	ENSMUST00000036003.7	+	open_sea	147091112	147092178	15584	TRUE	FALSE
chr6	147107846	147107847	cg44162772_BC21	CG	exon	2390.0	Klhl42	ENSMUSG00000040102.10	ENSMUST00000036003.7	+	open_sea	147091112	147092178	15669	TRUE	FALSE
chr6	147112057	147112058	cg44162824_TC21	CG	3'-UTR	-1596.5	Klhl42	ENSMUSG00000040102.10	ENSMUST00000036003.7	+	open_sea	147091112	147092178	19880	TRUE	FALSE
chr6	147116873	147116874	cg44162880_TC21	CG	DCRD	-29841.5,25494.5,74109.5,84289.5	Mansc4,Klhl42,Mrps35,Rep15	ENSMUSG00000072662.2,ENSMUSG00000040102.10,ENSMUSG00000040112.9,ENSMUSG00000040121.5	ENSMUST00000100780.2,ENSMUST00000036003.7,ENSMUST00000036111.9,ENSMUST00000036194.5	-,+,+,+	open_sea	147091112	147092178	24696	TRUE	FALSE
chr6	147150249	147150250	cg44163189_TC21	CG	DCRD	-63217.5,58870.5	Mansc4,Klhl42	ENSMUSG00000072662.2,ENSMUSG00000040102.10	ENSMUST00000100780.2,ENSMUST00000036003.7	-,+	open_sea	147091112	147092178	58072	FALSE	TRUE
chr6	147173697	147173698	cg44163397_TC21	CG	DCRD	-86665.5,82318.5,90469.5	Mansc4,Klhl42,Pthlh	ENSMUSG00000072662.2,ENSMUSG00000040102.10,ENSMUSG00000048776.8	ENSMUST00000100780.2,ENSMUST00000036003.7,ENSMUST00000052296.8	-,+,-	open_sea	147091112	147092178	81520	TRUE	FALSE
chr6	147180433	147180434	cg44163477_TC21	CG	DCRD	-93401.5,83733.5,89054.5	Mansc4,Pthlh,Klhl42	ENSMUSG00000072662.2,ENSMUSG00000048776.8,ENSMUSG00000040102.10	ENSMUST00000100780.2,ENSMUST00000052296.8,ENSMUST00000036003.7	-,-,+	open_sea	147263689	147264305	-83256	TRUE	FALSE
chr6	147180570	147180571	cg44163479_BC21	CG	DCRD	-93538.5,83596.5,89191.5	Mansc4,Pthlh,Klhl42	ENSMUSG00000072662.2,ENSMUSG00000048776.8,ENSMUSG00000040102.10	ENSMUST00000100780.2,ENSMUST00000052296.8,ENSMUST00000036003.7	-,-,+	open_sea	147263689	147264305	-83119	TRUE	FALSE
chr6	147243160	147243161	cg44163904_BC21	CG	DCRD	21006.5	Pthlh	ENSMUSG00000048776.8	ENSMUST00000052296.8	-	open_sea	147263689	147264305	-20529	FALSE	TRUE
chr6	147243847	147243848	cg44163912_BC21	CG	DCRD	20319.5	Pthlh	ENSMUSG00000048776.8	ENSMUST00000052296.8	-	open_sea	147263689	147264305	-19842	TRUE	FALSE
chr6	147261949	147261950	cg44164049_TC11	CG	intron	3803.5	Pthlh	ENSMUSG00000048776.8	ENSMUST00000204197.1	-	cpg_shore	147263689	147264305	-1740	TRUE	FALSE
chr6	147262405	147262406	cg44164059_BC21	CG	intron	4259.5	Pthlh	ENSMUSG00000048776.8	ENSMUST00000204197.1	-	cpg_shore	147263689	147264305	-1284	TRUE	FALSE
chr6	147263787	147263788	cg44164111_BC21	CG	Promoter	379.5	Pthlh	ENSMUSG00000048776.8	ENSMUST00000052296.8	-	cpg_island	147263689	147264305	0	TRUE	FALSE
chr6	147263957	147263958	cg44164122_BC11	CG	Promoter	209.5	Pthlh	ENSMUSG00000048776.8	ENSMUST00000052296.8	-	cpg_island	147263689	147264305	0	TRUE	FALSE
chr6	147264103	147264104	cg44164137_BC21	CG	Promoter	63.5	Pthlh	ENSMUSG00000048776.8	ENSMUST00000052296.8	-	cpg_island	147263689	147264305	0	TRUE	FALSE
chr6	147266160	147266161	cg44164182_BC21	CG	DCRD	-1993.5	Pthlh	ENSMUSG00000048776.8	ENSMUST00000052296.8	-	cpg_shore	147263689	147264305	1856	TRUE	FALSE
chr6	147271830	147271831	cg44164248_BC21	CG	DCRD	-7663.5	Pthlh	ENSMUSG00000048776.8	ENSMUST00000052296.8	-	open_sea	147263689	147264305	7526	TRUE	FALSE
chr6	147279082	147279083	cg44164316_TC21	CG	DCRD	-14915.5	Pthlh	ENSMUSG00000048776.8	ENSMUST00000052296.8	-	open_sea	147263689	147264305	14778	TRUE	FALSE
chr6	147293693	147293694	cg44164437_TC11	CG	DCRD	-29526.5	Pthlh	ENSMUSG00000048776.8	ENSMUST00000052296.8	-	open_sea	147263689	147264305	29389	TRUE	FALSE
chr6	147309416	147309417	cg44164571_BC21	CG	DCRD	-45249.5	Pthlh	ENSMUSG00000048776.8	ENSMUST00000052296.8	-	open_sea	147263689	147264305	45112	TRUE	FALSE
chr6	147335718	147335719	cg44164765_BC21	CG	DCRD	-71551.5	Pthlh	ENSMUSG00000048776.8	ENSMUST00000052296.8	-	open_sea	147263689	147264305	71414	TRUE	FALSE
chr6	147389777	147389778	cg44165170_BC21	CG	DCRD	-86093.5	Ccdc91	ENSMUSG00000030301.17	ENSMUST00000032441.13	+	open_sea	147475831	147476518	-86054	TRUE	FALSE
chr6	147391294	147391295	cg44165181_TC21	CG	DCRD	-84576.5	Ccdc91	ENSMUSG00000030301.17	ENSMUST00000032441.13	+	open_sea	147475831	147476518	-84537	TRUE	FALSE
chr6	147456467	147456468	cg44165632_BC21	CG	DCRD	-19403.5	Ccdc91	ENSMUSG00000030301.17	ENSMUST00000032441.13	+	open_sea	147475831	147476518	-19364	TRUE	FALSE
chr6	147475831	147475832	cg44165752_BC21	CG	Promoter	-39.5	Ccdc91	ENSMUSG00000030301.17	ENSMUST00000032441.13	+	cpg_island	147475831	147476518	0	TRUE	FALSE
chr6	147475911	147475912	cg44165761_BC21	CG	Promoter	40.5	Ccdc91	ENSMUSG00000030301.17	ENSMUST00000032441.13	+	cpg_island	147475831	147476518	0	TRUE	FALSE
chr6	147477575	147477576	cg44165841_TC21	CG	intron	76666.0	Ccdc91	ENSMUSG00000030301.17	ENSMUST00000032441.13	+	cpg_shore	147475831	147476518	1058	TRUE	FALSE
chr6	147497657	147497658	cg44165968_TC21	CG	intron	56584.0	Ccdc91	ENSMUSG00000030301.17	ENSMUST00000032441.13	+	open_sea	147475831	147476518	21140	TRUE	FALSE
chr6	147507340	147507341	cg44166052_TC21	CG	intron	46901.0	Ccdc91	ENSMUSG00000030301.17	ENSMUST00000032441.13	+	open_sea	147475831	147476518	30823	TRUE	FALSE
chr6	147523779	147523780	cg44166164_TC21	CG	intron	30462.0	Ccdc91	ENSMUSG00000030301.17	ENSMUST00000032441.13	+	open_sea	147475831	147476518	47262	TRUE	FALSE
chr6	147653211	147653212	cg44167055_BC11	CG	intergenic	nan	nan	nan	nan	nan	open_sea	147475831	147476518	176694	TRUE	FALSE
chr6	147676899	147676900	cg44167191_TC21	CG	intergenic	nan	nan	nan	nan	nan	open_sea	147475831	147476518	200382	TRUE	FALSE
chr6	147690222	147690223	cg44167301_TC21	CG	intergenic	nan	nan	nan	nan	nan	open_sea	147893755	147894216	-203533	TRUE	FALSE
chr6	147690253	147690254	cg44167302_BC21	CG	intergenic	nan	nan	nan	nan	nan	open_sea	147893755	147894216	-203502	TRUE	FALSE
chr6	147694637	147694638	cg44167344_BC21	CG	intergenic	nan	nan	nan	nan	nan	open_sea	147893755	147894216	-199118	TRUE	FALSE
chr6	147694882	147694883	cg44167346_TC11	CG	intergenic	nan	nan	nan	nan	nan	open_sea	147893755	147894216	-198873	TRUE	FALSE
chr6	147719378	147719379	cg44167490_TC21	CG	intergenic	nan	nan	nan	nan	nan	open_sea	147893755	147894216	-174377	TRUE	FALSE
chr6	147719409	147719410	cg44167492_BC21	CG	intergenic	nan	nan	nan	nan	nan	open_sea	147893755	147894216	-174346	TRUE	FALSE
chr6	147773219	147773220	cg44167804_BC21	CG	intergenic	nan	nan	nan	nan	nan	open_sea	147893755	147894216	-120536	TRUE	FALSE
chr6	147775622	147775623	cg44167834_TC21	CG	intergenic	nan	nan	nan	nan	nan	open_sea	147893755	147894216	-118133	TRUE	FALSE
chr6	147796040	147796041	cg44167949_TC21	CG	intergenic	nan	nan	nan	nan	nan	open_sea	147893755	147894216	-97715	TRUE	FALSE
chr6	147839012	147839013	cg44168282_TC21	CG	intergenic	nan	nan	nan	nan	nan	open_sea	147893755	147894216	-54743	TRUE	FALSE
chr6	147911440	147911441	cg44168647_BC21	CG	intergenic	nan	nan	nan	nan	nan	open_sea	147903306	147904261	7180	TRUE	FALSE
chr6	147911560	147911561	cg44168648_TC11	CG	intergenic	nan	nan	nan	nan	nan	open_sea	147903306	147904261	7300	TRUE	FALSE
chr6	147954221	147954222	cg44168890_TC21	CG	DCRD	-93037.5	Far2	ENSMUSG00000030303.15	ENSMUST00000032443.13	+	open_sea	147903306	147904261	49961	TRUE	FALSE
chr6	147955170	147955171	cg44168893_BC21	CG	DCRD	-92088.5	Far2	ENSMUSG00000030303.15	ENSMUST00000032443.13	+	open_sea	147903306	147904261	50910	TRUE	FALSE
chr6	147989507	147989508	cg44169050_TC21	CG	DCRD	-57751.5	Far2	ENSMUSG00000030303.15	ENSMUST00000032443.13	+	open_sea	148047232	148047498	-57725	TRUE	FALSE
chr6	148047360	148047361	cg44169359_TC21	CG	Promoter	101.5	Far2	ENSMUSG00000030303.15	ENSMUST00000032443.13	+	cpg_island	148047232	148047498	0	TRUE	FALSE
chr6	148047471	148047472	cg44169367_BC21	CG	Promoter	212.5	Far2	ENSMUSG00000030303.15	ENSMUST00000032443.13	+	cpg_island	148047232	148047498	0	TRUE	FALSE
chr6	148059648	148059649	cg44169462_BC21	CG	intron	52405.5	Far2	ENSMUSG00000030303.15	ENSMUST00000032443.13	+	open_sea	148047232	148047498	12151	TRUE	FALSE
chr6	148116644	148116645	cg44169862_BC21	CG	intron	-4590.5	Far2	ENSMUSG00000030303.15	ENSMUST00000032443.13	+	open_sea	148170902	148171348	-54258	TRUE	FALSE
chr6	148142055	148142056	cg44170075_BC21	CG	intron	-30001.5	Far2	ENSMUSG00000030303.15	ENSMUST00000032443.13	+	open_sea	148170902	148171348	-28847	TRUE	FALSE
chr6	148150857	148150858	cg44170126_BC21	CG	intron	-38803.5	Far2	ENSMUSG00000030303.15	ENSMUST00000032443.13	+	open_sea	148170902	148171348	-20045	TRUE	FALSE
chr6	148157991	148157992	cg44170185_TC11	CG	intron	-45937.5	Far2	ENSMUSG00000030303.15	ENSMUST00000032443.13	+	open_sea	148170902	148171348	-12911	TRUE	FALSE
chr6	148188776	148188777	cg44170386_TC11	CG	intron	-6950.0	Ergic2	ENSMUSG00000030304.11	ENSMUST00000136008.7	-	open_sea	148170902	148171348	17429	TRUE	FALSE
chr6	148188831	148188832	cg44170387_TC11	CG	intron	-6895.0	Ergic2	ENSMUSG00000030304.11	ENSMUST00000136008.7	-	open_sea	148170902	148171348	17484	TRUE	FALSE
chr6	148190938	148190939	cg44170398_BC21	CG	intron	-4788.0	Ergic2	ENSMUSG00000030304.11	ENSMUST00000136008.7	-	open_sea	148170902	148171348	19591	TRUE	FALSE
chr6	148194216	148194217	cg44170423_TC21	CG	intron	-1510.0	Ergic2	ENSMUSG00000030304.11	ENSMUST00000136008.7	-	open_sea	148211419	148212430	-17203	TRUE	FALSE
chr6	148194726	148194727	cg44170428_TC11	CG	intron	-1000.0	Ergic2	ENSMUSG00000030304.11	ENSMUST00000136008.7	-	open_sea	148211419	148212430	-16693	TRUE	FALSE
chr6	148194941	148194942	cg44170430_TC21	CG	intron	-785.0	Ergic2	ENSMUSG00000030304.11	ENSMUST00000136008.7	-	open_sea	148211419	148212430	-16478	TRUE	FALSE
chr6	148195098	148195099	cg44170431_TC21	CG	intron	-628.0	Ergic2	ENSMUSG00000030304.11	ENSMUST00000136008.7	-	open_sea	148211419	148212430	-16321	TRUE	FALSE
chr6	148195259	148195260	cg44170432_BC21	CG	exon	17.0	Ergic2	ENSMUSG00000030304.11	ENSMUST00000136008.7	-	open_sea	148211419	148212430	-16160	TRUE	FALSE
chr6	148211573	148211574	cg44170558_BC11	CG	intron	15847.0	Ergic2	ENSMUSG00000030304.11	ENSMUST00000136008.7	-	cpg_island	148211419	148212430	0	TRUE	FALSE
chr6	148211961	148211962	cg44170604_BC11	CG	Promoter	412.5	Ergic2	ENSMUSG00000030304.11	ENSMUST00000136008.7	-	cpg_island	148211419	148212430	0	TRUE	FALSE
chr6	148212169	148212170	cg44170627_TC11	CG	Promoter	204.5	Ergic2	ENSMUSG00000030304.11	ENSMUST00000136008.7	-	cpg_island	148211419	148212430	0	TRUE	FALSE
chr6	148212373	148212374	cg44170641_BC21	CG	Promoter	0.5	Ergic2	ENSMUSG00000030304.11	ENSMUST00000136008.7	-	cpg_island	148211419	148212430	0	TRUE	FALSE
chr6	148212465	148212466	cg44170647_TC21	CG	Promoter	-91.5	Ergic2	ENSMUSG00000030304.11	ENSMUST00000136008.7	-	cpg_shore	148211419	148212430	36	TRUE	FALSE
chr6	148214841	148214842	cg44170672_TC11	CG	DCRD	-2467.5	Ergic2	ENSMUSG00000030304.11	ENSMUST00000136008.7	-	cpg_shelve	148211419	148212430	2412	TRUE	FALSE
chr6	148215054	148215055	cg44170675_TC21	CG	DCRD	-2680.5	Ergic2	ENSMUSG00000030304.11	ENSMUST00000136008.7	-	cpg_shelve	148211419	148212430	2625	TRUE	FALSE
chr6	148222675	148222676	cg44170712_BC21	CG	DCRD	-10301.5	Ergic2	ENSMUSG00000030304.11	ENSMUST00000136008.7	-	open_sea	148211419	148212430	10246	TRUE	FALSE
chr6	148231320	148231321	cg44170763_BC21	CG	DCRD	-18946.5	Ergic2	ENSMUSG00000030304.11	ENSMUST00000136008.7	-	open_sea	148211419	148212430	18891	TRUE	FALSE
chr6	148235571	148235572	cg44170787_BC21	CG	3'-UTR	458.5	Tmtc1	ENSMUSG00000030306.14	ENSMUST00000060095.14	-	open_sea	148211419	148212430	23142	TRUE	FALSE
chr6	148242475	148242476	cg44170831_BC21	CG	intron	-95934.0	Tmtc1	ENSMUSG00000030306.14	ENSMUST00000060095.14	-	open_sea	148211419	148212430	30046	TRUE	FALSE
chr6	148248683	148248684	cg44170875_TC21	CG	intron	-89726.0	Tmtc1	ENSMUSG00000030306.14	ENSMUST00000060095.14	-	open_sea	148211419	148212430	36254	TRUE	FALSE
chr6	148261071	148261072	cg44170950_BC21	CG	intron	-77338.0	Tmtc1	ENSMUSG00000030306.14	ENSMUST00000060095.14	-	open_sea	148211419	148212430	48642	TRUE	FALSE
chr6	148270526	148270527	cg44171002_TC21	CG	intron	-67883.0	Tmtc1	ENSMUSG00000030306.14	ENSMUST00000060095.14	-	open_sea	148211419	148212430	58097	TRUE	FALSE
chr6	148283724	148283725	cg44171081_BC21	CG	intron	-54685.0	Tmtc1	ENSMUSG00000030306.14	ENSMUST00000060095.14	-	open_sea	148354287	148355538	-70563	TRUE	FALSE
chr6	148310858	148310859	cg44171195_BC21	CG	intron	-27551.0	Tmtc1	ENSMUSG00000030306.14	ENSMUST00000060095.14	-	open_sea	148354287	148355538	-43429	TRUE	FALSE
chr6	148354554	148354555	cg44171411_TC21	CG	intron	16145.0	Tmtc1	ENSMUSG00000030306.14	ENSMUST00000060095.14	-	cpg_island	148354287	148355538	0	TRUE	FALSE
chr6	148354984	148354985	cg44171448_BC21	CG	intron	16575.0	Tmtc1	ENSMUSG00000030306.14	ENSMUST00000060095.14	-	cpg_island	148354287	148355538	0	TRUE	FALSE
chr6	148362322	148362323	cg44171558_BC21	CG	intron	23913.0	Tmtc1	ENSMUSG00000030306.14	ENSMUST00000060095.14	-	open_sea	148354287	148355538	6785	TRUE	FALSE
chr6	148385569	148385570	cg44171689_BC21	CG	intron	47160.0	Tmtc1	ENSMUSG00000030306.14	ENSMUST00000060095.14	-	open_sea	148354287	148355538	30032	TRUE	FALSE
chr6	148392342	148392343	cg44171737_TC21	CG	intron	53933.0	Tmtc1	ENSMUSG00000030306.14	ENSMUST00000060095.14	-	open_sea	148354287	148355538	36805	TRUE	FALSE
chr6	148406959	148406960	cg44171823_BC21	CG	intron	68550.0	Tmtc1	ENSMUSG00000030306.14	ENSMUST00000060095.14	-	open_sea	148443973	148444722	-37014	TRUE	FALSE
chr6	148441562	148441563	cg44172075_BC21	CG	intron	103153.0	Tmtc1	ENSMUSG00000030306.14	ENSMUST00000060095.14	-	cpg_shelve	148443973	148444722	-2411	TRUE	FALSE
chr6	148442112	148442113	cg44172079_TC21	CG	intron	103703.0	Tmtc1	ENSMUSG00000030306.14	ENSMUST00000060095.14	-	cpg_shore	148443973	148444722	-1861	TRUE	FALSE
chr6	148443973	148443974	cg44172142_TC21	CG	Promoter	415.5	Tmtc1	ENSMUSG00000030306.14	ENSMUST00000060095.14	-	cpg_island	148443973	148444722	0	TRUE	FALSE
chr6	148444759	148444760	cg44172236_BC21	CG	Promoter	-370.5	Tmtc1	ENSMUSG00000030306.14	ENSMUST00000060095.14	-	cpg_shore	148443973	148444722	38	TRUE	FALSE
chr6	148514441	148514442	cg44172690_TC21	CG	DCRD	-70052.5	Tmtc1	ENSMUSG00000030306.14	ENSMUST00000060095.14	-	open_sea	148443973	148444722	69720	TRUE	FALSE
chr6	148521039	148521040	cg44172730_TC21	CG	DCRD	-76650.5	Tmtc1	ENSMUSG00000030306.14	ENSMUST00000060095.14	-	open_sea	148443973	148444722	76318	TRUE	FALSE
chr6	148601378	148601379	cg44173214_BC11	CG	intergenic	nan	nan	nan	nan	nan	open_sea	148639282	148639671	-37904	TRUE	FALSE
chr6	148609660	148609661	cg44173252_BC21	CG	intergenic	nan	nan	nan	nan	nan	open_sea	148639282	148639671	-29622	TRUE	FALSE
chr6	148609875	148609876	cg44173253_BC21	CG	intergenic	nan	nan	nan	nan	nan	open_sea	148639282	148639671	-29407	TRUE	FALSE
chr6	148613878	148613879	cg44173270_BC21	CG	intergenic	nan	nan	nan	nan	nan	open_sea	148639282	148639671	-25404	TRUE	FALSE
chr6	148615007	148615008	cg44173271_TC21	CG	intergenic	nan	nan	nan	nan	nan	open_sea	148639282	148639671	-24275	TRUE	FALSE
chr6	148677815	148677816	cg44173556_BC11	CG	intergenic	nan	nan	nan	nan	nan	open_sea	148639282	148639671	38145	TRUE	FALSE
chr6	148677837	148677838	cg44173557_TC21	CG	intergenic	nan	nan	nan	nan	nan	open_sea	148639282	148639671	38167	TRUE	FALSE
chr6	148699297	148699298	cg44173663_BC11	CG	intergenic	nan	nan	nan	nan	nan	open_sea	148639282	148639671	59627	TRUE	FALSE
chr6	148699565	148699566	cg44173667_TC21	CG	intergenic	nan	nan	nan	nan	nan	open_sea	148639282	148639671	59895	TRUE	FALSE
chr6	148701632	148701633	cg44173680_BC21	CG	intergenic	nan	nan	nan	nan	nan	open_sea	148639282	148639671	61962	TRUE	FALSE
chr6	148702218	148702219	cg44173684_TC21	CG	intergenic	nan	nan	nan	nan	nan	open_sea	148639282	148639671	62548	TRUE	FALSE
chr6	148789740	148789741	cg44174260_BC21	CG	intron	-11334.5	Ipo8	ENSMUSG00000040029.15	ENSMUST00000048418.13	-	open_sea	148831204	148831672	-41464	TRUE	FALSE
chr6	148831525	148831526	cg44174582_BC21	CG	Promoter	-58.5	Ipo8	ENSMUSG00000040029.15	ENSMUST00000048418.13	-	cpg_island	148831204	148831672	0	TRUE	FALSE
chr6	148831579	148831580	cg44174586_BC11	CG	Promoter	-112.5	Ipo8	ENSMUSG00000040029.15	ENSMUST00000048418.13	-	cpg_island	148831204	148831672	0	TRUE	FALSE
chr6	148831596	148831597	cg44174587_TC21	CG	Promoter	-129.5	Ipo8	ENSMUSG00000040029.15	ENSMUST00000048418.13	-	cpg_island	148831204	148831672	0	TRUE	FALSE
chr6	148850975	148850976	cg44174683_TC21	CG	intron	-18389.0	Caprin2	ENSMUSG00000030309.16	ENSMUST00000111569.8	-	open_sea	148831204	148831672	19304	TRUE	FALSE
chr6	148851007	148851008	cg44174684_BC21	CG	intron	-18357.0	Caprin2	ENSMUSG00000030309.16	ENSMUST00000111569.8	-	open_sea	148831204	148831672	19336	TRUE	FALSE
chr6	148864417	148864418	cg44174739_TC11	CG	intron	-4947.0	Caprin2	ENSMUSG00000030309.16	ENSMUST00000111569.8	-	open_sea	148895887	148896457	-31470	TRUE	FALSE
chr6	148871678	148871679	cg44174777_BC21	CG	intron	2314.0	Caprin2	ENSMUSG00000030309.16	ENSMUST00000111569.8	-	open_sea	148895887	148896457	-24209	TRUE	FALSE
chr6	148877968	148877969	cg44174795_TC11	CG	exon	107.5	Caprin2	ENSMUSG00000030309.16	ENSMUST00000111569.8	-	open_sea	148895887	148896457	-17919	TRUE	FALSE
chr6	148895377	148895378	cg44174861_BC11	CG	intron	26013.0	Caprin2	ENSMUSG00000030309.16	ENSMUST00000111569.8	-	cpg_shore	148895887	148896457	-510	TRUE	FALSE
chr6	148895493	148895494	cg44174864_BC21	CG	intron	26129.0	Caprin2	ENSMUSG00000030309.16	ENSMUST00000111569.8	-	cpg_shore	148895887	148896457	-394	FALSE	TRUE
chr6	148895908	148895909	cg44174877_BC11	CG	Promoter	328.5	Caprin2	ENSMUSG00000030309.16	ENSMUST00000111569.8	-	cpg_island	148895887	148896457	0	FALSE	TRUE
chr6	148896114	148896115	cg44174900_BC11	CG	Promoter	122.5	Caprin2	ENSMUSG00000030309.16	ENSMUST00000111569.8	-	cpg_island	148895887	148896457	0	TRUE	FALSE
chr6	148896442	148896443	cg44174934_BC21	CG	Promoter	-205.5	Caprin2	ENSMUSG00000030309.16	ENSMUST00000111569.8	-	cpg_island	148895887	148896457	0	TRUE	FALSE
chr6	148901251	148901252	cg44174974_BC21	CG	DCRD	-69784.5,-5014.5,42283.5	Ipo8,Caprin2,Sinhcaf	ENSMUSG00000040029.15,ENSMUSG00000030309.16,ENSMUSG00000039985.14	ENSMUST00000048418.13,ENSMUST00000111569.8,ENSMUST00000204435.2	-,-,-	open_sea	148895887	148896457	4795	TRUE	FALSE
chr6	148917017	148917018	cg44175079_TC21	CG	DCRD	-85550.5,-20780.5,26517.5	Ipo8,Caprin2,Sinhcaf	ENSMUSG00000040029.15,ENSMUSG00000030309.16,ENSMUSG00000039985.14	ENSMUST00000048418.13,ENSMUST00000111569.8,ENSMUST00000204435.2	-,-,-	open_sea	148895887	148896457	20561	TRUE	FALSE
chr6	148919885	148919886	cg44175092_TC21	CG	DCRD	-88418.5,-23648.5,23649.5	Ipo8,Caprin2,Sinhcaf	ENSMUSG00000040029.15,ENSMUSG00000030309.16,ENSMUSG00000039985.14	ENSMUST00000048418.13,ENSMUST00000111569.8,ENSMUST00000204435.2	-,-,-	open_sea	148895887	148896457	23429	TRUE	FALSE
chr6	148920430	148920431	cg44175095_TC21	CG	DCRD	-88963.5,-24193.5,23104.5	Ipo8,Caprin2,Sinhcaf	ENSMUSG00000040029.15,ENSMUSG00000030309.16,ENSMUSG00000039985.14	ENSMUST00000048418.13,ENSMUST00000111569.8,ENSMUST00000204435.2	-,-,-	open_sea	148895887	148896457	23974	TRUE	FALSE
chr6	148932544	148932545	cg44175175_BC21	CG	intron	-1218.0	Sinhcaf	ENSMUSG00000039985.14	ENSMUST00000111562.7	-	open_sea	148944508	148946749	-11964	TRUE	FALSE
chr6	148933437	148933438	cg44175188_TC21	CG	intron	-325.0	Sinhcaf	ENSMUSG00000039985.14	ENSMUST00000111562.7	-	open_sea	148944508	148946749	-11071	TRUE	FALSE
chr6	148935742	148935743	cg44175202_TC21	CG	intron	1980.0	Sinhcaf	ENSMUSG00000039985.14	ENSMUST00000111562.7	-	open_sea	148944508	148946749	-8766	TRUE	FALSE
chr6	148935863	148935864	cg44175204_BC21	CG	intron	2101.0	Sinhcaf	ENSMUSG00000039985.14	ENSMUST00000111562.7	-	open_sea	148944508	148946749	-8645	TRUE	FALSE
chr6	148942269	148942270	cg44175238_TC11	CG	intron	8507.0	Sinhcaf	ENSMUSG00000039985.14	ENSMUST00000111562.7	-	cpg_shelve	148944508	148946749	-2239	TRUE	FALSE
chr6	148942614	148942615	cg44175242_BC21	CG	intron	8852.0	Sinhcaf	ENSMUSG00000039985.14	ENSMUST00000111562.7	-	cpg_shore	148944508	148946749	-1894	TRUE	FALSE
chr6	148943804	148943805	cg44175243_TC21	CG	Promoter	-269.5	Sinhcaf	ENSMUSG00000039985.14	ENSMUST00000204435.2	-	cpg_shore	148944508	148946749	-704	TRUE	FALSE
chr6	148943885	148943886	cg44175244_TC21	CG	Promoter	-350.5	Sinhcaf	ENSMUSG00000039985.14	ENSMUST00000204435.2	-	cpg_shore	148944508	148946749	-623	FALSE	TRUE
chr6	148944520	148944521	cg44175259_BC11	CG	Promoter	-985.5	Sinhcaf	ENSMUSG00000039985.14	ENSMUST00000204435.2	-	cpg_island	148944508	148946749	0	TRUE	FALSE
chr6	148944835	148944836	cg44175297_BC21	CG	Promoter	-1300.5	Sinhcaf	ENSMUSG00000039985.14	ENSMUST00000204435.2	-	cpg_island	148944508	148946749	0	FALSE	TRUE
chr6	148945754	148945755	cg44175405_BC11	CG	Promoter	-942.5	Sinhcaf	ENSMUSG00000039985.14	ENSMUST00000111562.7	-	cpg_island	148944508	148946749	0	TRUE	FALSE
chr6	148945970	148945971	cg44175425_TC21	CG	Promoter	-1158.5	Sinhcaf	ENSMUSG00000039985.14	ENSMUST00000111562.7	-	cpg_island	148944508	148946749	0	TRUE	FALSE
chr6	148946083	148946084	cg44175433_BC21	CG	Promoter	-1271.5	Sinhcaf	ENSMUSG00000039985.14	ENSMUST00000111562.7	-	cpg_island	148944508	148946749	0	TRUE	FALSE
chr6	148946110	148946111	cg44175434_BC11	CG	Promoter	-1298.5	Sinhcaf	ENSMUSG00000039985.14	ENSMUST00000111562.7	-	cpg_island	148944508	148946749	0	TRUE	FALSE
chr6	148946735	148946736	cg44175493_BC21	CG	Promoter	-268.5	Sinhcaf	ENSMUSG00000039985.14	ENSMUST00000054080.14	-	cpg_island	148944508	148946749	0	TRUE	FALSE
chr6	148946747	148946748	cg44175494_BC21	CG	Promoter	-280.5	Sinhcaf	ENSMUSG00000039985.14	ENSMUST00000054080.14	-	cpg_island	148944508	148946749	0	TRUE	FALSE
chr6	148947247	148947248	cg44175505_TC21	CG	Promoter	-780.5	Sinhcaf	ENSMUSG00000039985.14	ENSMUST00000054080.14	-	cpg_shore	148944508	148946749	499	TRUE	FALSE
chr6	148960162	148960163	cg44175576_BC21	CG	DCRD	-63925.5,-16627.5	Caprin2,Sinhcaf	ENSMUSG00000030309.16,ENSMUSG00000039985.14	ENSMUST00000111569.8,ENSMUST00000204435.2	-,-	open_sea	148944508	148946749	13414	TRUE	FALSE
chr6	148986043	148986044	cg44175746_TC11	CG	DCRD	-89806.5,-42508.5	Caprin2,Sinhcaf	ENSMUSG00000030309.16,ENSMUSG00000039985.14	ENSMUST00000111569.8,ENSMUST00000204435.2	-,-	open_sea	148944508	148946749	39295	TRUE	FALSE
chr6	148987246	148987247	cg44175754_BC21	CG	DCRD	-91009.5,-43711.5	Caprin2,Sinhcaf	ENSMUSG00000030309.16,ENSMUSG00000039985.14	ENSMUST00000111569.8,ENSMUST00000204435.2	-,-	open_sea	148944508	148946749	40498	TRUE	FALSE
chr6	148988825	148988826	cg44175765_BC21	CG	3'-UTR	-2064.0	Dennd5b	ENSMUSG00000030313.15	ENSMUST00000111557.7	-	open_sea	148944508	148946749	42077	TRUE	FALSE
chr6	148991842	148991843	cg44175783_TC11	CG	3'-UTR	953.0	Dennd5b	ENSMUSG00000030313.15	ENSMUST00000111557.7	-	open_sea	148944508	148946749	45094	TRUE	FALSE
chr6	148992279	148992280	cg44175786_BC21	CG	3'-UTR	1390.0	Dennd5b	ENSMUSG00000030313.15	ENSMUST00000111557.7	-	open_sea	148944508	148946749	45531	TRUE	FALSE
chr6	149004020	149004021	cg44175851_BC21	CG	intron	-40855.0	Dennd5b	ENSMUSG00000030313.15	ENSMUST00000111557.7	-	open_sea	148944508	148946749	57272	TRUE	FALSE
chr6	149008254	149008255	cg44175888_TC21	CG	intron	-36621.0	Dennd5b	ENSMUSG00000030313.15	ENSMUST00000111557.7	-	open_sea	148944508	148946749	61506	TRUE	FALSE
chr6	149040929	149040930	cg44176079_BC21	CG	intron	-3946.0	Dennd5b	ENSMUSG00000030313.15	ENSMUST00000111557.7	-	open_sea	149100691	149101866	-59762	TRUE	FALSE
chr6	149055077	149055078	cg44176153_BC21	CG	exon	84.0	Dennd5b	ENSMUSG00000030313.15	ENSMUST00000111557.7	-	open_sea	149100691	149101866	-45614	TRUE	FALSE
chr6	149057974	149057975	cg44176172_BC21	CG	intron	13099.0	Dennd5b	ENSMUSG00000030313.15	ENSMUST00000111557.7	-	open_sea	149100691	149101866	-42717	TRUE	FALSE
chr6	149068636	149068637	cg44176221_BC21	CG	exon	253.5	Dennd5b	ENSMUSG00000030313.15	ENSMUST00000111557.7	-	open_sea	149100691	149101866	-32055	TRUE	FALSE
chr6	149072940	149072941	cg44176251_TC21	CG	intron	28065.0	Dennd5b	ENSMUSG00000030313.15	ENSMUST00000111557.7	-	open_sea	149100691	149101866	-27751	TRUE	FALSE
chr6	149080184	149080185	cg44176294_TC11	CG	intron	35309.0	Dennd5b	ENSMUSG00000030313.15	ENSMUST00000111557.7	-	open_sea	149100691	149101866	-20507	TRUE	FALSE
chr6	149081706	149081707	cg44176302_BC21	CG	intron	36831.0	Dennd5b	ENSMUSG00000030313.15	ENSMUST00000111557.7	-	open_sea	149100691	149101866	-18985	TRUE	FALSE
chr6	149099705	149099706	cg44176393_TC21	CG	intron	54830.0	Dennd5b	ENSMUSG00000030313.15	ENSMUST00000111557.7	-	cpg_shore	149100691	149101866	-986	TRUE	FALSE
chr6	149100150	149100151	cg44176395_TC21	CG	intron	55275.0	Dennd5b	ENSMUSG00000030313.15	ENSMUST00000111557.7	-	cpg_shore	149100691	149101866	-541	FALSE	TRUE
chr6	149100479	149100480	cg44176400_BC11	CG	intron	55604.0	Dennd5b	ENSMUSG00000030313.15	ENSMUST00000111557.7	-	cpg_shore	149100691	149101866	-212	TRUE	FALSE
chr6	149101077	149101078	cg44176448_BC21	CG	intron	56202.0	Dennd5b	ENSMUSG00000030313.15	ENSMUST00000111557.7	-	cpg_island	149100691	149101866	0	FALSE	TRUE
chr6	149101885	149101886	cg44176569_BC21	CG	Promoter	-205.5	Dennd5b	ENSMUSG00000030313.15	ENSMUST00000111557.7	-	cpg_shore	149100691	149101866	20	TRUE	FALSE
chr6	149119886	149119887	cg44176669_TC21	CG	DCRD	-21759.5,-18206.5,-10283.5,68825.5	Etfbkmt,Dennd5b,Gm10203,Amn1	ENSMUSG00000039958.17,ENSMUSG00000030313.15,ENSMUSG00000067292.3,ENSMUSG00000068250.13	ENSMUST00000111551.1,ENSMUST00000111557.7,ENSMUST00000087348.3,ENSMUST00000111535.7	+,-,+,-	open_sea	149100691	149101866	18021	TRUE	FALSE
chr6	149127309	149127310	cg44176742_TC21	CG	DCRD	-25629.5,-14336.5,-2860.5,61402.5	Dennd5b,Etfbkmt,Gm10203,Amn1	ENSMUSG00000030313.15,ENSMUSG00000039958.17,ENSMUSG00000067292.3,ENSMUSG00000068250.13	ENSMUST00000111557.7,ENSMUST00000111551.1,ENSMUST00000087348.3,ENSMUST00000111535.7	-,+,+,-	open_sea	149100691	149101866	25444	TRUE	FALSE
chr6	149129701	149129702	cg44176757_BC11	CG	Promoter	-468.5	Gm10203	ENSMUSG00000067292.3	ENSMUST00000087348.3	+	open_sea	149100691	149101866	27836	TRUE	FALSE
chr6	149129930	149129931	cg44176758_BC11	CG	Promoter	-239.5	Gm10203	ENSMUSG00000067292.3	ENSMUST00000087348.3	+	open_sea	149100691	149101866	28065	TRUE	FALSE
chr6	149131459	149131460	cg44176772_TC11	CG	DCRD	-29779.5,-10186.5,1289.5,57252.5	Dennd5b,Etfbkmt,Gm10203,Amn1	ENSMUSG00000030313.15,ENSMUSG00000039958.17,ENSMUSG00000067292.3,ENSMUSG00000068250.13	ENSMUST00000111557.7,ENSMUST00000111551.1,ENSMUST00000087348.3,ENSMUST00000111535.7	-,+,+,-	open_sea	149100691	149101866	29594	TRUE	FALSE
chr6	149139352	149139353	cg44176824_BC21	CG	DCRD	-37672.5,-2293.5,9182.5,49359.5	Dennd5b,Etfbkmt,Gm10203,Amn1	ENSMUSG00000030313.15,ENSMUSG00000039958.17,ENSMUSG00000067292.3,ENSMUSG00000068250.13	ENSMUST00000111557.7,ENSMUST00000111551.1,ENSMUST00000087348.3,ENSMUST00000111535.7	-,+,+,-	open_sea	149100691	149101866	37487	TRUE	FALSE
chr6	149139362	149139363	cg44176825_TC21	CG	DCRD	-37682.5,-2283.5,9192.5,49349.5	Dennd5b,Etfbkmt,Gm10203,Amn1	ENSMUSG00000030313.15,ENSMUSG00000039958.17,ENSMUSG00000067292.3,ENSMUSG00000068250.13	ENSMUST00000111557.7,ENSMUST00000111551.1,ENSMUST00000087348.3,ENSMUST00000111535.7	-,+,+,-	open_sea	149100691	149101866	37497	TRUE	FALSE
chr6	149141429	149141430	cg44176839_BC21	CG	Promoter	-216.5	Etfbkmt	ENSMUSG00000039958.17	ENSMUST00000111551.1	+	open_sea	149100691	149101866	39564	TRUE	FALSE
chr6	149141432	149141433	cg44176840_BC21	CG	Promoter	-213.5	Etfbkmt	ENSMUSG00000039958.17	ENSMUST00000111551.1	+	open_sea	149100691	149101866	39567	TRUE	FALSE
chr6	149141673	149141674	cg44176861_BC21	CG	Promoter	27.5	Etfbkmt	ENSMUSG00000039958.17	ENSMUST00000111551.1	+	open_sea	149100691	149101866	39808	TRUE	FALSE
chr6	149144335	149144336	cg44176882_BC21	CG	exon	-107.0	Etfbkmt	ENSMUSG00000039958.17	ENSMUST00000179873.7	+	open_sea	149100691	149101866	42470	TRUE	FALSE
chr6	149145453	149145454	cg44176889_BC21	CG	intron	886.0	Etfbkmt	ENSMUSG00000039958.17	ENSMUST00000179873.7	+	open_sea	149100691	149101866	43588	TRUE	FALSE
chr6	149146659	149146660	cg44176895_TC21	CG	intron	-320.0	Etfbkmt	ENSMUSG00000039958.17	ENSMUST00000179873.7	+	open_sea	149100691	149101866	44794	TRUE	FALSE
chr6	149147335	149147336	cg44176899_TC21	CG	intron	-996.0	Etfbkmt	ENSMUSG00000039958.17	ENSMUST00000179873.7	+	open_sea	149100691	149101866	45470	TRUE	FALSE
chr6	149171883	149171884	cg44177033_BC21	CG	intron	-1046.0	Amn1	ENSMUSG00000068250.13	ENSMUST00000111535.7	-	open_sea	149100691	149101866	70018	TRUE	FALSE
chr6	149188676	149188677	cg44177134_TC11	CG	Promoter	35.5	Amn1	ENSMUSG00000068250.13	ENSMUST00000111535.7	-	open_sea	149100691	149101866	86811	TRUE	FALSE
chr6	149188766	149188767	cg44177140_TC21	CG	Promoter	-54.5	Amn1	ENSMUSG00000068250.13	ENSMUST00000111535.7	-	open_sea	149100691	149101866	86901	TRUE	FALSE
chr6	149193586	149193587	cg44177202_TC21	CG	DCRD	-91906.5,-4874.5,51940.5,63416.5	Dennd5b,Amn1,Etfbkmt,Gm10203	ENSMUSG00000030313.15,ENSMUSG00000068250.13,ENSMUSG00000039958.17,ENSMUSG00000067292.3	ENSMUST00000111557.7,ENSMUST00000111535.7,ENSMUST00000111551.1,ENSMUST00000087348.3	-,-,+,+	open_sea	149100691	149101866	91721	TRUE	FALSE
chr6	149193637	149193638	cg44177204_TC21	CG	DCRD	-91957.5,-4925.5,51991.5,63467.5	Dennd5b,Amn1,Etfbkmt,Gm10203	ENSMUSG00000030313.15,ENSMUSG00000068250.13,ENSMUSG00000039958.17,ENSMUSG00000067292.3	ENSMUST00000111557.7,ENSMUST00000111535.7,ENSMUST00000111551.1,ENSMUST00000087348.3	-,-,+,+	open_sea	149100691	149101866	91772	TRUE	FALSE
chr6	149214981	149214982	cg44177281_TC21	CG	DCRD	-94492.5,-26269.5,73335.5,84811.5	Resf1,Amn1,Etfbkmt,Gm10203	ENSMUSG00000032712.16,ENSMUSG00000068250.13,ENSMUSG00000039958.17,ENSMUSG00000067292.3	ENSMUST00000189932.6,ENSMUST00000111535.7,ENSMUST00000111551.1,ENSMUST00000087348.3	+,-,+,+	open_sea	149309345	149309837	-94364	TRUE	FALSE
chr6	149215098	149215099	cg44177284_TC21	CG	DCRD	-94375.5,-26386.5,73452.5,84928.5	Resf1,Amn1,Etfbkmt,Gm10203	ENSMUSG00000032712.16,ENSMUSG00000068250.13,ENSMUSG00000039958.17,ENSMUSG00000067292.3	ENSMUST00000189932.6,ENSMUST00000111535.7,ENSMUST00000111551.1,ENSMUST00000087348.3	+,-,+,+	open_sea	149309345	149309837	-94247	TRUE	FALSE
chr6	149215585	149215586	cg44177292_TC21	CG	DCRD	-93888.5,-26873.5,73939.5,85415.5	Resf1,Amn1,Etfbkmt,Gm10203	ENSMUSG00000032712.16,ENSMUSG00000068250.13,ENSMUSG00000039958.17,ENSMUSG00000067292.3	ENSMUST00000189932.6,ENSMUST00000111535.7,ENSMUST00000111551.1,ENSMUST00000087348.3	+,-,+,+	open_sea	149309345	149309837	-93760	TRUE	FALSE
chr6	149306651	149306652	cg44177781_BC21	CG	DCRD	-2822.5	Resf1	ENSMUSG00000032712.16	ENSMUST00000189932.6	+	cpg_shelve	149309345	149309837	-2694	TRUE	FALSE
chr6	149309112	149309113	cg44177805_BC21	CG	Promoter	-361.5	Resf1	ENSMUSG00000032712.16	ENSMUST00000189932.6	+	cpg_shore	149309345	149309837	-233	TRUE	FALSE
chr6	149309384	149309385	cg44177814_BC21	CG	Promoter	-89.5	Resf1	ENSMUSG00000032712.16	ENSMUST00000189932.6	+	cpg_island	149309345	149309837	0	TRUE	FALSE
chr6	149309835	149309836	cg44177862_BC21	CG	Promoter	361.5	Resf1	ENSMUSG00000032712.16	ENSMUST00000189932.6	+	cpg_island	149309345	149309837	0	TRUE	FALSE
chr6	149309954	149309955	cg44177863_TC11	CG	Promoter	480.5	Resf1	ENSMUSG00000032712.16	ENSMUST00000189932.6	+	cpg_shore	149309345	149309837	118	TRUE	FALSE
chr6	149311189	149311190	cg44177869_TC11	CG	intron	11012.5	Resf1	ENSMUSG00000032712.16	ENSMUST00000189932.6	+	cpg_shore	149309345	149309837	1353	TRUE	FALSE
chr6	149314947	149314948	cg44177880_BC21	CG	intron	7254.5	Resf1	ENSMUSG00000032712.16	ENSMUST00000189932.6	+	open_sea	149309345	149309837	5111	TRUE	FALSE
chr6	149318377	149318378	cg44177894_TC21	CG	intron	3824.5	Resf1	ENSMUSG00000032712.16	ENSMUST00000189932.6	+	open_sea	149309345	149309837	8541	TRUE	FALSE
chr6	149321474	149321475	cg44177909_BC21	CG	intron	727.5	Resf1	ENSMUSG00000032712.16	ENSMUST00000189932.6	+	open_sea	149309345	149309837	11638	TRUE	FALSE
chr6	149324092	149324093	cg44177920_TC21	CG	intron	-1890.5	Resf1	ENSMUSG00000032712.16	ENSMUST00000189932.6	+	open_sea	149309345	149309837	14256	TRUE	FALSE
chr6	149324132	149324133	cg44177921_TC11	CG	intron	-1930.5	Resf1	ENSMUSG00000032712.16	ENSMUST00000189932.6	+	open_sea	149309345	149309837	14296	TRUE	FALSE
chr6	149325900	149325901	cg44177931_TC21	CG	exon	1694.0	Resf1	ENSMUSG00000032712.16	ENSMUST00000046689.12	+	open_sea	149309345	149309837	16064	TRUE	FALSE
chr6	149325903	149325904	cg44177932_TC21	CG	exon	1691.0	Resf1	ENSMUSG00000032712.16	ENSMUST00000046689.12	+	open_sea	149309345	149309837	16067	TRUE	FALSE
chr6	149326089	149326090	cg44177933_TC11	CG	exon	1505.0	Resf1	ENSMUSG00000032712.16	ENSMUST00000046689.12	+	open_sea	149309345	149309837	16253	TRUE	FALSE
chr6	149333447	149333448	cg44177969_BC11	CG	intron	-11245.5	Resf1	ENSMUSG00000032712.16	ENSMUST00000189932.6	+	open_sea	149353654	149353874	-20207	TRUE	FALSE
chr6	149334683	149334684	cg44177977_TC21	CG	exon	77.5	Resf1	ENSMUSG00000032712.16	ENSMUST00000189932.6	+	open_sea	149353654	149353874	-18971	TRUE	FALSE
chr6	149354225	149354226	cg44178102_TC21	CG	DCRD	-54758.5,44751.5	Bicd1,Resf1	ENSMUSG00000003452.15,ENSMUSG00000032712.16	ENSMUST00000086829.10,ENSMUST00000189932.6	+,+	cpg_shore	149353654	149353874	352	TRUE	FALSE
chr6	149361778	149361779	cg44178171_BC21	CG	DCRD	-47205.5,52304.5	Bicd1,Resf1	ENSMUSG00000003452.15,ENSMUSG00000032712.16	ENSMUST00000086829.10,ENSMUST00000189932.6	+,+	cpg_island	149361515	149361900	0	TRUE	FALSE
chr6	149401290	149401291	cg44178439_TC21	CG	DCRD	-7693.5,91816.5	Bicd1,Resf1	ENSMUSG00000003452.15,ENSMUSG00000032712.16	ENSMUST00000086829.10,ENSMUST00000189932.6	+,+	open_sea	149361515	149361900	39391	TRUE	FALSE
chr6	149406645	149406646	cg44178465_BC21	CG	DCRD	-2338.5,97171.5	Bicd1,Resf1	ENSMUSG00000003452.15,ENSMUSG00000032712.16	ENSMUST00000086829.10,ENSMUST00000189932.6	+,+	open_sea	149361515	149361900	44746	TRUE	FALSE
chr6	149408579	149408580	cg44178477_TC21	CG	Promoter	-404.5	Bicd1	ENSMUSG00000003452.15	ENSMUST00000086829.10	+	open_sea	149361515	149361900	46680	TRUE	FALSE
chr6	149409406	149409407	cg44178513_TC21	CG	Promoter	422.5	Bicd1	ENSMUSG00000003452.15	ENSMUST00000086829.10	+	open_sea	149361515	149361900	47507	TRUE	FALSE
chr6	149409453	149409454	cg44178518_TC21	CG	Promoter	469.5	Bicd1	ENSMUSG00000003452.15	ENSMUST00000086829.10	+	open_sea	149361515	149361900	47554	TRUE	FALSE
chr6	149433971	149433972	cg44178620_TC11	CG	intron	52185.0	Bicd1	ENSMUSG00000003452.15	ENSMUST00000086829.10	+	open_sea	149361515	149361900	72072	TRUE	FALSE
chr6	149457927	149457928	cg44178739_TC21	CG	intron	28229.0	Bicd1	ENSMUSG00000003452.15	ENSMUST00000086829.10	+	open_sea	149361515	149361900	96028	TRUE	FALSE
chr6	149512897	149512898	cg44179068_TC11	CG	exon	445.5	Bicd1	ENSMUSG00000003452.15	ENSMUST00000086829.10	+	open_sea	149361515	149361900	150998	TRUE	FALSE
chr6	149513644	149513645	cg44179075_BC21	CG	exon	-301.5	Bicd1	ENSMUSG00000003452.15	ENSMUST00000086829.10	+	open_sea	149361515	149361900	151745	TRUE	FALSE
chr6	149513686	149513687	cg44179076_TC11	CG	exon	-343.5	Bicd1	ENSMUSG00000003452.15	ENSMUST00000086829.10	+	open_sea	149361515	149361900	151787	TRUE	FALSE
chr6	149513758	149513759	cg44179078_TC21	CG	exon	-415.5	Bicd1	ENSMUSG00000003452.15	ENSMUST00000086829.10	+	open_sea	149361515	149361900	151859	TRUE	FALSE
chr6	149517134	149517135	cg44179090_TC11	CG	intron	-30978.0	Bicd1	ENSMUSG00000003452.15	ENSMUST00000086829.10	+	open_sea	149361515	149361900	155235	TRUE	FALSE
chr6	149517188	149517189	cg44179091_BC21	CG	intron	-31032.0	Bicd1	ENSMUSG00000003452.15	ENSMUST00000086829.10	+	open_sea	149361515	149361900	155289	TRUE	FALSE
chr6	149566080	149566081	cg44179268_BC21	CG	intergenic	nan	nan	nan	nan	nan	open_sea	149361515	149361900	204181	TRUE	FALSE
chr6	149566090	149566091	cg44179269_BC11	CG	intergenic	nan	nan	nan	nan	nan	open_sea	149361515	149361900	204191	TRUE	FALSE
chr6	149566157	149566158	cg44179270_TC21	CG	intergenic	nan	nan	nan	nan	nan	open_sea	149361515	149361900	204258	TRUE	FALSE
chr7	3046110	3046111	cg44179580_TC11	CG	intergenic	nan	nan	nan	nan	nan	open_sea	3181031	3181267	-134921	TRUE	FALSE
chr7	3098184	3098185	cg44179978_TC21	CG	DCRD	71018.5	AU018091	ENSMUSG00000054753.9	ENSMUST00000171749.2	-	open_sea	3181031	3181267	-82847	TRUE	FALSE
chr7	3111893	3111894	cg44180102_TC21	CG	DCRD	57309.5	AU018091	ENSMUSG00000054753.9	ENSMUST00000171749.2	-	open_sea	3181031	3181267	-69138	TRUE	FALSE
chr7	3129159	3129160	cg44180185_BC21	CG	DCRD	40043.5	AU018091	ENSMUSG00000054753.9	ENSMUST00000171749.2	-	open_sea	3181031	3181267	-51872	TRUE	FALSE
chr7	3134857	3134858	cg44180220_TC21	CG	DCRD	34345.5	AU018091	ENSMUSG00000054753.9	ENSMUST00000171749.2	-	open_sea	3181031	3181267	-46174	TRUE	FALSE
chr7	3159393	3159394	cg44180356_BC21	CG	intron	-2537.0	AU018091	ENSMUSG00000054753.9	ENSMUST00000171749.2	-	open_sea	3181031	3181267	-21638	TRUE	FALSE
chr7	3168688	3168689	cg44180435_TC21	CG	intron	6758.0	AU018091	ENSMUSG00000054753.9	ENSMUST00000171749.2	-	open_sea	3181031	3181267	-12343	TRUE	FALSE
chr7	3169156	3169157	cg44180438_TC11	CG	Promoter	46.5	AU018091	ENSMUSG00000054753.9	ENSMUST00000171749.2	-	open_sea	3181031	3181267	-11875	TRUE	FALSE
chr7	3174210	3174211	cg44180494_BC21	CG	DCRD	-5007.5,75402.5	AU018091,Nlrp12	ENSMUSG00000054753.9,ENSMUSG00000078817.4	ENSMUST00000171749.2,ENSMUST00000108653.3	-,-	open_sea	3181031	3181267	-6821	TRUE	FALSE
chr7	3180820	3180821	cg44180535_BC21	CG	DCRD	-11617.5,68792.5	AU018091,Nlrp12	ENSMUSG00000054753.9,ENSMUSG00000078817.4	ENSMUST00000171749.2,ENSMUST00000108653.3	-,-	cpg_shore	3181031	3181267	-211	TRUE	FALSE
chr7	3184835	3184836	cg44180622_BC21	CG	DCRD	-15632.5,64777.5	AU018091,Nlrp12	ENSMUSG00000054753.9,ENSMUSG00000078817.4	ENSMUST00000171749.2,ENSMUST00000108653.3	-,-	cpg_shelve	3181031	3181267	3569	FALSE	TRUE
chr7	3185022	3185023	cg44180625_BC11	CG	DCRD	-15819.5,64590.5	AU018091,Nlrp12	ENSMUSG00000054753.9,ENSMUSG00000078817.4	ENSMUST00000171749.2,ENSMUST00000108653.3	-,-	cpg_shelve	3181031	3181267	3756	TRUE	FALSE
chr7	3185278	3185279	cg44180629_TC11	CG	DCRD	-16075.5,64334.5	AU018091,Nlrp12	ENSMUSG00000054753.9,ENSMUSG00000078817.4	ENSMUST00000171749.2,ENSMUST00000108653.3	-,-	open_sea	3181031	3181267	4012	TRUE	FALSE
chr7	3199063	3199064	cg44180742_BC21	CG	DCRD	-94030.5,-29860.5,50549.5	Myadm,AU018091,Nlrp12	ENSMUSG00000068566.12,ENSMUSG00000054753.9,ENSMUSG00000078817.4	ENSMUST00000164553.6,ENSMUST00000171749.2,ENSMUST00000108653.3	+,-,-	open_sea	3181031	3181267	17797	TRUE	FALSE
chr7	3199073	3199074	cg44180743_BC21	CG	DCRD	-94020.5,-29870.5,50539.5	Myadm,AU018091,Nlrp12	ENSMUSG00000068566.12,ENSMUSG00000054753.9,ENSMUSG00000078817.4	ENSMUST00000164553.6,ENSMUST00000171749.2,ENSMUST00000108653.3	+,-,-	open_sea	3181031	3181267	17807	TRUE	FALSE
chr7	3199083	3199084	cg44180744_BC21	CG	DCRD	-94010.5,-29880.5,50529.5	Myadm,AU018091,Nlrp12	ENSMUSG00000068566.12,ENSMUSG00000054753.9,ENSMUSG00000078817.4	ENSMUST00000164553.6,ENSMUST00000171749.2,ENSMUST00000108653.3	+,-,-	open_sea	3181031	3181267	17817	TRUE	FALSE
chr7	3209991	3209992	cg44180848_BC21	CG	DCRD	-93530.5,-83102.5,-40788.5,39621.5	Prkcg,Myadm,AU018091,Nlrp12	ENSMUSG00000078816.9,ENSMUSG00000068566.12,ENSMUSG00000054753.9,ENSMUSG00000078817.4	ENSMUST00000100301.10,ENSMUST00000164553.6,ENSMUST00000171749.2,ENSMUST00000108653.3	+,+,-,-	open_sea	3181031	3181267	28725	TRUE	FALSE
chr7	3217872	3217873	cg44180927_BC11	CG	DCRD	-85649.5,-75221.5,-48669.5,31740.5	Prkcg,Myadm,AU018091,Nlrp12	ENSMUSG00000078816.9,ENSMUSG00000068566.12,ENSMUSG00000054753.9,ENSMUSG00000078817.4	ENSMUST00000100301.10,ENSMUST00000164553.6,ENSMUST00000171749.2,ENSMUST00000108653.3	+,+,-,-	open_sea	3181031	3181267	36606	TRUE	FALSE
chr7	3218468	3218469	cg44180941_BC21	CG	DCRD	-85053.5,-74625.5,-49265.5,31144.5	Prkcg,Myadm,AU018091,Nlrp12	ENSMUSG00000078816.9,ENSMUSG00000068566.12,ENSMUSG00000054753.9,ENSMUSG00000078817.4	ENSMUST00000100301.10,ENSMUST00000164553.6,ENSMUST00000171749.2,ENSMUST00000108653.3	+,+,-,-	open_sea	3181031	3181267	37202	FALSE	TRUE
chr7	3218712	3218713	cg44180950_TC21	CG	DCRD	-84809.5,-74381.5,-49509.5,30900.5	Prkcg,Myadm,AU018091,Nlrp12	ENSMUSG00000078816.9,ENSMUSG00000068566.12,ENSMUSG00000054753.9,ENSMUSG00000078817.4	ENSMUST00000100301.10,ENSMUST00000164553.6,ENSMUST00000171749.2,ENSMUST00000108653.3	+,+,-,-	open_sea	3181031	3181267	37446	TRUE	FALSE
chr7	3218898	3218899	cg44180960_TC21	CG	3'-UTR	-1731.0	Nlrp12	ENSMUSG00000078817.4	ENSMUST00000108653.3	-	open_sea	3181031	3181267	37632	TRUE	FALSE
chr7	3219025	3219026	cg44180962_BC11	CG	3'-UTR	-1604.0	Nlrp12	ENSMUSG00000078817.4	ENSMUST00000108653.3	-	open_sea	3181031	3181267	37759	TRUE	FALSE
chr7	3219145	3219146	cg44180969_BC21	CG	3'-UTR	-1484.0	Nlrp12	ENSMUSG00000078817.4	ENSMUST00000108653.3	-	open_sea	3181031	3181267	37879	TRUE	FALSE
chr7	3219244	3219245	cg44180971_TC21	CG	3'-UTR	-1385.0	Nlrp12	ENSMUSG00000078817.4	ENSMUST00000108653.3	-	open_sea	3181031	3181267	37978	TRUE	FALSE
chr7	3219264	3219265	cg44180972_BC21	CG	3'-UTR	-1365.0	Nlrp12	ENSMUSG00000078817.4	ENSMUST00000108653.3	-	open_sea	3181031	3181267	37998	TRUE	FALSE
chr7	3219281	3219282	cg44180973_TC21	CG	3'-UTR	-1348.0	Nlrp12	ENSMUSG00000078817.4	ENSMUST00000108653.3	-	open_sea	3181031	3181267	38015	TRUE	FALSE
chr7	3219566	3219567	cg44180986_BC21	CG	3'-UTR	-1063.0	Nlrp12	ENSMUSG00000078817.4	ENSMUST00000108653.3	-	open_sea	3181031	3181267	38300	TRUE	FALSE
chr7	3219578	3219579	cg44180987_TC21	CG	3'-UTR	-1051.0	Nlrp12	ENSMUSG00000078817.4	ENSMUST00000108653.3	-	open_sea	3181031	3181267	38312	TRUE	FALSE
chr7	3219601	3219602	cg44180988_BC21	CG	3'-UTR	-1028.0	Nlrp12	ENSMUSG00000078817.4	ENSMUST00000108653.3	-	open_sea	3181031	3181267	38335	TRUE	FALSE
chr7	3220414	3220415	cg44180995_BC21	CG	3'-UTR	-215.0	Nlrp12	ENSMUSG00000078817.4	ENSMUST00000108653.3	-	open_sea	3181031	3181267	39148	TRUE	FALSE
chr7	3220514	3220515	cg44180996_TC21	CG	3'-UTR	-115.0	Nlrp12	ENSMUSG00000078817.4	ENSMUST00000108653.3	-	open_sea	3181031	3181267	39248	TRUE	FALSE
chr7	3220524	3220525	cg44180997_TC21	CG	3'-UTR	-105.0	Nlrp12	ENSMUSG00000078817.4	ENSMUST00000108653.3	-	open_sea	3181031	3181267	39258	TRUE	FALSE
chr7	3221050	3221051	cg44181001_TC21	CG	3'-UTR	421.0	Nlrp12	ENSMUSG00000078817.4	ENSMUST00000108653.3	-	open_sea	3181031	3181267	39784	TRUE	FALSE
chr7	3226764	3226765	cg44181044_TC21	CG	intron	-7434.0	Nlrp12	ENSMUSG00000078817.4	ENSMUST00000108653.3	-	open_sea	3181031	3181267	45498	TRUE	FALSE
chr7	3228516	3228517	cg44181051_BC21	CG	exon	41.5	Nlrp12	ENSMUSG00000078817.4	ENSMUST00000108653.3	-	open_sea	3181031	3181267	47250	TRUE	FALSE
chr7	3249504	3249505	cg44181240_TC21	CG	Promoter	108.5	Nlrp12	ENSMUSG00000078817.4	ENSMUST00000108653.3	-	open_sea	3303442	3303817	-53938	TRUE	FALSE
chr7	3249608	3249609	cg44181243_BC11	CG	Promoter	4.5	Nlrp12	ENSMUSG00000078817.4	ENSMUST00000108653.3	-	open_sea	3303442	3303817	-53834	TRUE	FALSE
chr7	3262988	3262989	cg44181303_TC21	CG	DCRD	-93785.5,-69966.5,-40533.5,-30105.5,-13375.5	AU018091,Cacng7,Prkcg,Myadm,Nlrp12	ENSMUSG00000054753.9,ENSMUSG00000069806.5,ENSMUSG00000078816.9,ENSMUSG00000068566.12,ENSMUSG00000078817.4	ENSMUST00000171749.2,ENSMUST00000092891.5,ENSMUST00000100301.10,ENSMUST00000164553.6,ENSMUST00000108653.3	-,+,+,+,-	open_sea	3303442	3303817	-40454	TRUE	FALSE
chr7	3264692	3264693	cg44181320_TC21	CG	DCRD	-95489.5,-68262.5,-38829.5,-28401.5,-15079.5	AU018091,Cacng7,Prkcg,Myadm,Nlrp12	ENSMUSG00000054753.9,ENSMUSG00000069806.5,ENSMUSG00000078816.9,ENSMUSG00000068566.12,ENSMUSG00000078817.4	ENSMUST00000171749.2,ENSMUST00000092891.5,ENSMUST00000100301.10,ENSMUST00000164553.6,ENSMUST00000108653.3	-,+,+,+,-	open_sea	3303442	3303817	-38750	TRUE	FALSE
chr7	3264818	3264819	cg44181324_TC21	CG	DCRD	-95615.5,-68136.5,-38703.5,-28275.5,-15205.5	AU018091,Cacng7,Prkcg,Myadm,Nlrp12	ENSMUSG00000054753.9,ENSMUSG00000069806.5,ENSMUSG00000078816.9,ENSMUSG00000068566.12,ENSMUSG00000078817.4	ENSMUST00000171749.2,ENSMUST00000092891.5,ENSMUST00000100301.10,ENSMUST00000164553.6,ENSMUST00000108653.3	-,+,+,+,-	open_sea	3303442	3303817	-38624	TRUE	FALSE
chr7	3264840	3264841	cg44181325_TC21	CG	DCRD	-95637.5,-68114.5,-38681.5,-28253.5,-15227.5	AU018091,Cacng7,Prkcg,Myadm,Nlrp12	ENSMUSG00000054753.9,ENSMUSG00000069806.5,ENSMUSG00000078816.9,ENSMUSG00000068566.12,ENSMUSG00000078817.4	ENSMUST00000171749.2,ENSMUST00000092891.5,ENSMUST00000100301.10,ENSMUST00000164553.6,ENSMUST00000108653.3	-,+,+,+,-	open_sea	3303442	3303817	-38602	TRUE	FALSE
chr7	3265179	3265180	cg44181342_BC21	CG	DCRD	-95976.5,-67775.5,-38342.5,-27914.5,-15566.5	AU018091,Cacng7,Prkcg,Myadm,Nlrp12	ENSMUSG00000054753.9,ENSMUSG00000069806.5,ENSMUSG00000078816.9,ENSMUSG00000068566.12,ENSMUSG00000078817.4	ENSMUST00000171749.2,ENSMUST00000092891.5,ENSMUST00000100301.10,ENSMUST00000164553.6,ENSMUST00000108653.3	-,+,+,+,-	open_sea	3303442	3303817	-38263	TRUE	FALSE
chr7	3267976	3267977	cg44181370_TC11	CG	DCRD	-98773.5,-64978.5,-35545.5,-25117.5,-18363.5	AU018091,Cacng7,Prkcg,Myadm,Nlrp12	ENSMUSG00000054753.9,ENSMUSG00000069806.5,ENSMUSG00000078816.9,ENSMUSG00000068566.12,ENSMUSG00000078817.4	ENSMUST00000171749.2,ENSMUST00000092891.5,ENSMUST00000100301.10,ENSMUST00000164553.6,ENSMUST00000108653.3	-,+,+,+,-	open_sea	3303442	3303817	-35466	TRUE	FALSE
chr7	3285422	3285423	cg44181549_TC21	CG	DCRD	-47532.5,-35809.5,-18099.5,-7671.5	Cacng7,Nlrp12,Prkcg,Myadm	ENSMUSG00000069806.5,ENSMUSG00000078817.4,ENSMUSG00000078816.9,ENSMUSG00000068566.12	ENSMUST00000092891.5,ENSMUST00000108653.3,ENSMUST00000100301.10,ENSMUST00000164553.6	+,-,+,+	open_sea	3303442	3303817	-18020	TRUE	FALSE
chr7	3287440	3287441	cg44181571_BC11	CG	DCRD	-45514.5,-37827.5,-16081.5,-5653.5	Cacng7,Nlrp12,Prkcg,Myadm	ENSMUSG00000069806.5,ENSMUSG00000078817.4,ENSMUSG00000078816.9,ENSMUSG00000068566.12	ENSMUST00000092891.5,ENSMUST00000108653.3,ENSMUST00000100301.10,ENSMUST00000164553.6	+,-,+,+	open_sea	3303442	3303817	-16002	TRUE	FALSE
chr7	3288996	3288997	cg44181582_BC11	CG	Promoter	-83.5	Myadm	ENSMUSG00000068566.12	ENSMUST00000203328.2	+	open_sea	3303442	3303817	-14446	TRUE	FALSE
chr7	3289101	3289102	cg44181585_BC11	CG	Promoter	-1473.5	Myadm	ENSMUSG00000068566.12	ENSMUST00000203566.2	+	open_sea	3303442	3303817	-14341	TRUE	FALSE
chr7	3290439	3290440	cg44181628_TC11	CG	Promoter	-135.5	Myadm	ENSMUSG00000068566.12	ENSMUST00000203566.2	+	open_sea	3303442	3303817	-13003	TRUE	FALSE
chr7	3290613	3290614	cg44181636_BC21	CG	Promoter	38.5	Myadm	ENSMUSG00000068566.12	ENSMUST00000203566.2	+	open_sea	3303442	3303817	-12829	TRUE	FALSE
chr7	3290703	3290704	cg44181637_TC11	CG	Promoter	128.5	Myadm	ENSMUSG00000068566.12	ENSMUST00000203566.2	+	open_sea	3303442	3303817	-12739	TRUE	FALSE
chr7	3291063	3291064	cg44181642_TC21	CG	Promoter	488.5	Myadm	ENSMUSG00000068566.12	ENSMUST00000203566.2	+	open_sea	3303442	3303817	-12379	TRUE	FALSE
chr7	3291083	3291084	cg44181643_TC21	CG	intron	2599.0	Myadm	ENSMUSG00000068566.12	ENSMUST00000203328.2	+	open_sea	3303442	3303817	-12359	TRUE	FALSE
chr7	3291112	3291113	cg44181644_BC21	CG	intron	2570.0	Myadm	ENSMUSG00000068566.12	ENSMUST00000203328.2	+	open_sea	3303442	3303817	-12330	TRUE	FALSE
chr7	3291501	3291502	cg44181649_BC21	CG	intron	2181.0	Myadm	ENSMUSG00000068566.12	ENSMUST00000203328.2	+	open_sea	3303442	3303817	-11941	TRUE	FALSE
chr7	3291529	3291530	cg44181650_TC21	CG	intron	2153.0	Myadm	ENSMUSG00000068566.12	ENSMUST00000203328.2	+	open_sea	3303442	3303817	-11913	TRUE	FALSE
chr7	3293039	3293040	cg44181681_BC21	CG	Promoter	-54.5	Myadm	ENSMUSG00000068566.12	ENSMUST00000164553.6	+	open_sea	3303442	3303817	-10403	FALSE	TRUE
chr7	3293093	3293094	cg44181683_TC21	CG	Promoter	-0.5	Myadm	ENSMUSG00000068566.12	ENSMUST00000164553.6	+	open_sea	3303442	3303817	-10349	TRUE	FALSE
chr7	3296727	3296728	cg44181721_TC11	CG	exon	776.0	Myadm	ENSMUSG00000068566.12	ENSMUST00000203328.2	+	open_sea	3303442	3303817	-6715	TRUE	FALSE
chr7	3297250	3297251	cg44181743_BC11	CG	exon	253.0	Myadm	ENSMUSG00000068566.12	ENSMUST00000203328.2	+	open_sea	3303442	3303817	-6192	TRUE	FALSE
chr7	3297285	3297286	cg44181744_TC11	CG	exon	218.0	Myadm	ENSMUSG00000068566.12	ENSMUST00000203328.2	+	open_sea	3303442	3303817	-6157	TRUE	FALSE
chr7	3300446	3300447	cg44181781_BC21	CG	DCRD	-93670.5,-50833.5,-32508.5,-3075.5,7352.5	Cacng8,Nlrp12,Cacng7,Prkcg,Myadm	ENSMUSG00000053395.15,ENSMUSG00000078817.4,ENSMUSG00000069806.5,ENSMUSG00000078816.9,ENSMUSG00000068566.12	ENSMUST00000092351.5,ENSMUST00000108653.3,ENSMUST00000092891.5,ENSMUST00000100301.10,ENSMUST00000164553.6	+,-,+,+,+	cpg_shelve	3303442	3303817	-2996	TRUE	FALSE
chr7	3303130	3303131	cg44181838_BC21	CG	Promoter	-391.5	Prkcg	ENSMUSG00000078816.9	ENSMUST00000100301.10	+	cpg_shore	3303442	3303817	-312	TRUE	FALSE
chr7	3303152	3303153	cg44181839_TC21	CG	Promoter	-369.5	Prkcg	ENSMUSG00000078816.9	ENSMUST00000100301.10	+	cpg_shore	3303442	3303817	-290	TRUE	FALSE
chr7	3303639	3303640	cg44181862_TC11	CG	Promoter	117.5	Prkcg	ENSMUSG00000078816.9	ENSMUST00000100301.10	+	cpg_island	3303442	3303817	0	TRUE	FALSE
chr7	3304757	3304758	cg44181897_BC21	CG	intron	12553.0	Prkcg	ENSMUSG00000078816.9	ENSMUST00000100301.10	+	cpg_shore	3303442	3303817	941	TRUE	FALSE
chr7	3305363	3305364	cg44181906_BC21	CG	exon	21.5	Prkcg	ENSMUSG00000078816.9	ENSMUST00000100301.10	+	cpg_shore	3303442	3303817	1547	TRUE	FALSE
chr7	3306268	3306269	cg44181924_TC21	CG	intron	11042.0	Prkcg	ENSMUSG00000078816.9	ENSMUST00000100301.10	+	cpg_shelve	3303442	3303817	2452	TRUE	FALSE
chr7	3310915	3310916	cg44181964_BC21	CG	exon	-14.0	Prkcg	ENSMUSG00000078816.9	ENSMUST00000100301.10	+	open_sea	3303442	3303817	7099	TRUE	FALSE
chr7	3310946	3310947	cg44181967_TC21	CG	exon	-45.0	Prkcg	ENSMUSG00000078816.9	ENSMUST00000100301.10	+	open_sea	3303442	3303817	7130	TRUE	FALSE
chr7	3319545	3319546	cg44182059_BC21	CG	exon	79.5	Prkcg	ENSMUSG00000078816.9	ENSMUST00000100301.10	+	open_sea	3332777	3333020	-13232	TRUE	FALSE
chr7	3330073	3330074	cg44182165_BC21	CG	intron	-12763.0	Prkcg	ENSMUSG00000078816.9	ENSMUST00000100301.10	+	cpg_shelve	3332777	3333020	-2704	TRUE	FALSE
chr7	3330800	3330801	cg44182191_BC21	CG	3'-UTR	-85.0	Prkcg	ENSMUSG00000078816.9	ENSMUST00000100301.10	+	cpg_shore	3332777	3333020	-1977	TRUE	FALSE
chr7	3331913	3331914	cg44182210_BC11	CG	Promoter	-1041.5	Cacng7	ENSMUSG00000069806.5	ENSMUST00000092891.5	+	cpg_shore	3332777	3333020	-864	TRUE	FALSE
chr7	3333095	3333096	cg44182277_TC11	CG	Promoter	140.5	Cacng7	ENSMUSG00000069806.5	ENSMUST00000092891.5	+	cpg_shore	3332777	3333020	76	TRUE	FALSE
chr7	3333108	3333109	cg44182278_BC11	CG	Promoter	153.5	Cacng7	ENSMUSG00000069806.5	ENSMUST00000092891.5	+	cpg_shore	3332777	3333020	89	TRUE	FALSE
chr7	3336525	3336526	cg44182325_TC21	CG	intron	14062.5	Cacng7	ENSMUSG00000069806.5	ENSMUST00000092891.5	+	cpg_shelve	3332777	3333020	3506	TRUE	FALSE
chr7	3339192	3339193	cg44182371_TC21	CG	intron	11395.5	Cacng7	ENSMUSG00000069806.5	ENSMUST00000092891.5	+	open_sea	3332777	3333020	6173	TRUE	FALSE
chr7	3339984	3339985	cg44182378_BC21	CG	intron	10603.5	Cacng7	ENSMUSG00000069806.5	ENSMUST00000092891.5	+	open_sea	3332777	3333020	6965	TRUE	FALSE
chr7	3366707	3366708	cg44182680_TC21	CG	exon	748.5	Cacng7	ENSMUSG00000069806.5	ENSMUST00000092891.5	+	cpg_island	3366695	3366942	0	TRUE	FALSE
chr7	3366726	3366727	cg44182681_BC11	CG	exon	729.5	Cacng7	ENSMUSG00000069806.5	ENSMUST00000092891.5	+	cpg_island	3366695	3366942	0	TRUE	FALSE
chr7	3389879	3389880	cg44182969_TC21	CG	Promoter	-803.5	Cacng8	ENSMUSG00000053395.15	ENSMUST00000182222.7	+	open_sea	3411983	3412269	-22104	TRUE	FALSE
chr7	3390153	3390154	cg44182975_BC21	CG	Promoter	-529.5	Cacng8	ENSMUSG00000053395.15	ENSMUST00000182222.7	+	open_sea	3411983	3412269	-21830	TRUE	FALSE
chr7	3390371	3390372	cg44182981_TC21	CG	Promoter	-311.5	Cacng8	ENSMUSG00000053395.15	ENSMUST00000182222.7	+	open_sea	3411983	3412269	-21612	TRUE	FALSE
chr7	3391946	3391947	cg44183003_TC21	CG	intron	11219.0	Cacng8	ENSMUSG00000053395.15	ENSMUST00000182222.7	+	open_sea	3411983	3412269	-20037	TRUE	FALSE
chr7	3394069	3394070	cg44183025_BC11	CG	Promoter	-47.5	Cacng8	ENSMUSG00000053395.15	ENSMUST00000092351.5	+	open_sea	3411983	3412269	-17914	TRUE	FALSE
chr7	3394277	3394278	cg44183037_BC21	CG	Promoter	160.5	Cacng8	ENSMUSG00000053395.15	ENSMUST00000092351.5	+	open_sea	3411983	3412269	-17706	TRUE	FALSE
chr7	3394733	3394734	cg44183052_BC21	CG	intron	8432.0	Cacng8	ENSMUSG00000053395.15	ENSMUST00000182222.7	+	open_sea	3411983	3412269	-17250	TRUE	FALSE
chr7	3398019	3398020	cg44183097_BC21	CG	intron	5146.0	Cacng8	ENSMUSG00000053395.15	ENSMUST00000182222.7	+	open_sea	3411983	3412269	-13964	TRUE	FALSE
chr7	3408968	3408969	cg44183217_BC21	CG	intron	-5803.0	Cacng8	ENSMUSG00000053395.15	ENSMUST00000182222.7	+	cpg_shelve	3411983	3412269	-3015	TRUE	FALSE
chr7	3412103	3412104	cg44183288_BC21	CG	exon	33.5	Cacng8	ENSMUSG00000053395.15	ENSMUST00000182222.7	+	cpg_island	3411983	3412269	0	TRUE	FALSE
chr7	3412133	3412134	cg44183291_BC21	CG	exon	3.5	Cacng8	ENSMUSG00000053395.15	ENSMUST00000182222.7	+	cpg_island	3411983	3412269	0	FALSE	TRUE
chr7	3412196	3412197	cg44183295_BC21	CG	exon	-59.5	Cacng8	ENSMUSG00000053395.15	ENSMUST00000182222.7	+	cpg_island	3411983	3412269	0	TRUE	FALSE
chr7	3412215	3412216	cg44183296_TC21	CG	intron	-9050.0	Cacng8	ENSMUSG00000053395.15	ENSMUST00000182222.7	+	cpg_island	3411983	3412269	0	FALSE	TRUE
chr7	3412267	3412268	cg44183302_BC11	CG	intron	-9102.0	Cacng8	ENSMUSG00000053395.15	ENSMUST00000182222.7	+	cpg_island	3411983	3412269	0	TRUE	FALSE
chr7	3412351	3412352	cg44183305_TC21	CG	intron	-9186.0	Cacng8	ENSMUSG00000053395.15	ENSMUST00000182222.7	+	cpg_shelve	3411983	3412269	83	TRUE	FALSE
chr7	3414725	3414726	cg44183335_BC21	CG	intron	-11560.0	Cacng8	ENSMUSG00000053395.15	ENSMUST00000182222.7	+	cpg_shelve	3414874	3415855	-149	TRUE	FALSE
chr7	3414825	3414826	cg44183337_TC11	CG	intron	-11660.0	Cacng8	ENSMUSG00000053395.15	ENSMUST00000182222.7	+	cpg_shelve	3414874	3415855	-49	TRUE	FALSE
chr7	3414874	3414875	cg44183339_BC21	CG	exon	347.5	Cacng8	ENSMUSG00000053395.15	ENSMUST00000092351.5	+	cpg_island	3414874	3415855	0	TRUE	FALSE
chr7	3414998	3414999	cg44183349_BC11	CG	exon	223.5	Cacng8	ENSMUSG00000053395.15	ENSMUST00000092351.5	+	cpg_island	3414874	3415855	0	TRUE	FALSE
chr7	3415013	3415014	cg44183350_BC11	CG	exon	208.5	Cacng8	ENSMUSG00000053395.15	ENSMUST00000092351.5	+	cpg_island	3414874	3415855	0	TRUE	FALSE
chr7	3423392	3423393	cg44183549_TC11	CG	Promoter	-802.5	Cacng6	ENSMUSG00000078815.8	ENSMUST00000183200.7	+	cpg_shore	3423522	3423834	-130	TRUE	FALSE
chr7	3423420	3423421	cg44183550_BC21	CG	Promoter	-774.5	Cacng6	ENSMUSG00000078815.8	ENSMUST00000183200.7	+	cpg_shore	3423522	3423834	-102	TRUE	FALSE
chr7	3423550	3423551	cg44183558_BC11	CG	Promoter	-644.5	Cacng6	ENSMUSG00000078815.8	ENSMUST00000183200.7	+	cpg_island	3423522	3423834	0	TRUE	FALSE
chr7	3424061	3424062	cg44183584_BC21	CG	Promoter	-133.5	Cacng6	ENSMUSG00000078815.8	ENSMUST00000183200.7	+	cpg_shore	3423522	3423834	228	TRUE	FALSE
chr7	3424130	3424131	cg44183585_TC21	CG	Promoter	-64.5	Cacng6	ENSMUSG00000078815.8	ENSMUST00000183200.7	+	cpg_shore	3423522	3423834	297	TRUE	FALSE
chr7	3424647	3424648	cg44183592_BC11	CG	Promoter	452.5	Cacng6	ENSMUSG00000078815.8	ENSMUST00000183200.7	+	cpg_shore	3423522	3423834	814	TRUE	FALSE
chr7	3424837	3424838	cg44183604_TC21	CG	exon	-244.0	Cacng6	ENSMUSG00000078815.8	ENSMUST00000183200.7	+	cpg_shore	3423522	3423834	1004	TRUE	FALSE
chr7	3433590	3433591	cg44183661_TC21	CG	intron	-3659.5	Cacng6	ENSMUSG00000078815.8	ENSMUST00000183200.7	+	open_sea	3423522	3423834	9757	TRUE	FALSE
chr7	3447384	3447385	cg44183793_TC21	CG	DCRD	23189.5,53267.5,55239.5	Cacng6,Cacng8,Tarm1	ENSMUSG00000078815.8,ENSMUSG00000053395.15,ENSMUSG00000053338.9	ENSMUST00000183200.7,ENSMUST00000092351.5,ENSMUST00000203821.2	+,+,-	open_sea	3423522	3423834	23551	TRUE	FALSE
chr7	3448959	3448960	cg44183806_BC11	CG	DCRD	24764.5,53664.5,54842.5	Cacng6,Tarm1,Cacng8	ENSMUSG00000078815.8,ENSMUSG00000053338.9,ENSMUSG00000053395.15	ENSMUST00000183200.7,ENSMUST00000203821.2,ENSMUST00000092351.5	+,-,+	open_sea	3423522	3423834	25126	TRUE	FALSE
chr7	3449141	3449142	cg44183809_BC21	CG	DCRD	24946.5,53482.5,55024.5	Cacng6,Tarm1,Cacng8	ENSMUSG00000078815.8,ENSMUSG00000053338.9,ENSMUSG00000053395.15	ENSMUST00000183200.7,ENSMUST00000203821.2,ENSMUST00000092351.5	+,-,+	open_sea	3423522	3423834	25308	TRUE	FALSE
chr7	3451341	3451342	cg44183827_BC21	CG	DCRD	27146.5,51282.5,57224.5	Cacng6,Tarm1,Cacng8	ENSMUSG00000078815.8,ENSMUSG00000053338.9,ENSMUSG00000053395.15	ENSMUST00000183200.7,ENSMUST00000203821.2,ENSMUST00000092351.5	+,-,+	open_sea	3423522	3423834	27508	TRUE	FALSE
chr7	3451361	3451362	cg44183828_BC21	CG	DCRD	27166.5,51262.5,57244.5	Cacng6,Tarm1,Cacng8	ENSMUSG00000078815.8,ENSMUSG00000053338.9,ENSMUSG00000053395.15	ENSMUST00000183200.7,ENSMUST00000203821.2,ENSMUST00000092351.5	+,-,+	open_sea	3423522	3423834	27528	TRUE	FALSE
chr7	3452299	3452300	cg44183838_BC21	CG	DCRD	28104.5,50324.5,58182.5	Cacng6,Tarm1,Cacng8	ENSMUSG00000078815.8,ENSMUSG00000053338.9,ENSMUSG00000053395.15	ENSMUST00000183200.7,ENSMUST00000203821.2,ENSMUST00000092351.5	+,-,+	open_sea	3423522	3423834	28466	TRUE	FALSE
chr7	3460438	3460439	cg44183919_BC21	CG	DCRD	36243.5,42185.5,66321.5	Cacng6,Tarm1,Cacng8	ENSMUSG00000078815.8,ENSMUSG00000053338.9,ENSMUSG00000053395.15	ENSMUST00000183200.7,ENSMUST00000203821.2,ENSMUST00000092351.5	+,-,+	open_sea	3423522	3423834	36605	TRUE	FALSE
chr7	3491008	3491009	cg44184158_TC21	CG	intron	-4588.5	Tarm1	ENSMUSG00000053338.9	ENSMUST00000203821.2	-	open_sea	3423522	3423834	67175	TRUE	FALSE
chr7	3502430	3502431	cg44184244_BC21	CG	Promoter	193.5	Tarm1	ENSMUSG00000053338.9	ENSMUST00000203821.2	-	open_sea	3423522	3423834	78597	TRUE	FALSE
chr7	3502475	3502476	cg44184245_TC11	CG	Promoter	148.5	Tarm1	ENSMUSG00000053338.9	ENSMUST00000203821.2	-	open_sea	3423522	3423834	78642	TRUE	FALSE
chr7	3567959	3567960	cg44184337_BC21	CG	DCRD	-77392.5,-65335.5,-62025.5,-49413.5,48173.5,61924.5,97880.5	Cnot3,Tarm1,Prpf31,Ndufa3,Oscar,Tfpt,Leng1	ENSMUSG00000035632.16,ENSMUSG00000053338.9,ENSMUSG00000008373.16,ENSMUSG00000035674.13,ENSMUSG00000054594.13,ENSMUSG00000006335.16,ENSMUSG00000078813.3	ENSMUST00000038913.15,ENSMUST00000203821.2,ENSMUST00000008517.12,ENSMUST00000076657.10,ENSMUST00000039507.14,ENSMUST00000155592.7,ENSMUST00000019878.7	+,-,+,+,-,-,-	open_sea	3617298	3617534	-49339	TRUE	FALSE
chr7	3569133	3569134	cg44184347_BC21	CG	DCRD	-76218.5,-66509.5,-60851.5,-48239.5,46999.5,60750.5,96706.5	Cnot3,Tarm1,Prpf31,Ndufa3,Oscar,Tfpt,Leng1	ENSMUSG00000035632.16,ENSMUSG00000053338.9,ENSMUSG00000008373.16,ENSMUSG00000035674.13,ENSMUSG00000054594.13,ENSMUSG00000006335.16,ENSMUSG00000078813.3	ENSMUST00000038913.15,ENSMUST00000203821.2,ENSMUST00000008517.12,ENSMUST00000076657.10,ENSMUST00000039507.14,ENSMUST00000155592.7,ENSMUST00000019878.7	+,-,+,+,-,-,-	open_sea	3617298	3617534	-48165	TRUE	FALSE
chr7	3580213	3580214	cg44184442_TC11	CG	DCRD	-77589.5,-65138.5,-49771.5,-37159.5,35919.5,49670.5,85626.5,97339.5	Tarm1,Cnot3,Prpf31,Ndufa3,Oscar,Tfpt,Leng1,Tmc4	ENSMUSG00000053338.9,ENSMUSG00000035632.16,ENSMUSG00000008373.16,ENSMUSG00000035674.13,ENSMUSG00000054594.13,ENSMUSG00000006335.16,ENSMUSG00000078813.3,ENSMUSG00000019734.16	ENSMUST00000203821.2,ENSMUST00000038913.15,ENSMUST00000008517.12,ENSMUST00000076657.10,ENSMUST00000039507.14,ENSMUST00000155592.7,ENSMUST00000019878.7,ENSMUST00000038743.14	-,+,+,+,-,-,-,-	open_sea	3617298	3617534	-37085	TRUE	FALSE
chr7	3601459	3601460	cg44184611_TC21	CG	DCRD	-98835.5,-92305.5,-43892.5,-28525.5,-15913.5,14673.5,28424.5,64380.5,76093.5,92063.5	Tarm1,Tsen34,Cnot3,Prpf31,Ndufa3,Oscar,Tfpt,Leng1,Tmc4,Mboat7	ENSMUSG00000053338.9,ENSMUSG00000035585.16,ENSMUSG00000035632.16,ENSMUSG00000008373.16,ENSMUSG00000035674.13,ENSMUSG00000054594.13,ENSMUSG00000006335.16,ENSMUSG00000078813.3,ENSMUSG00000019734.16,ENSMUSG00000035596.14	ENSMUST00000203821.2,ENSMUST00000038521.13,ENSMUST00000038913.15,ENSMUST00000008517.12,ENSMUST00000076657.10,ENSMUST00000039507.14,ENSMUST00000155592.7,ENSMUST00000019878.7,ENSMUST00000038743.14,ENSMUST00000038608.13	-,+,+,+,+,-,-,-,-,-	open_sea	3617298	3617534	-15839	TRUE	FALSE
chr7	3603998	3603999	cg44184641_TC21	CG	DCRD	-99994.5,-89766.5,-41353.5,-25986.5,-13374.5,12134.5,25885.5,61841.5,73554.5,89524.5	Rps9,Tsen34,Cnot3,Prpf31,Ndufa3,Oscar,Tfpt,Leng1,Tmc4,Mboat7	ENSMUSG00000006333.14,ENSMUSG00000035585.16,ENSMUSG00000035632.16,ENSMUSG00000008373.16,ENSMUSG00000035674.13,ENSMUSG00000054594.13,ENSMUSG00000006335.16,ENSMUSG00000078813.3,ENSMUSG00000019734.16,ENSMUSG00000035596.14	ENSMUST00000006496.14,ENSMUST00000038521.13,ENSMUST00000038913.15,ENSMUST00000008517.12,ENSMUST00000076657.10,ENSMUST00000039507.14,ENSMUST00000155592.7,ENSMUST00000019878.7,ENSMUST00000038743.14,ENSMUST00000038608.13	+,+,+,+,+,-,-,-,-,-	open_sea	3617298	3617534	-13300	TRUE	FALSE
chr7	3604014	3604015	cg44184642_TC21	CG	DCRD	-99978.5,-89750.5,-41337.5,-25970.5,-13358.5,12118.5,25869.5,61825.5,73538.5,89508.5	Rps9,Tsen34,Cnot3,Prpf31,Ndufa3,Oscar,Tfpt,Leng1,Tmc4,Mboat7	ENSMUSG00000006333.14,ENSMUSG00000035585.16,ENSMUSG00000035632.16,ENSMUSG00000008373.16,ENSMUSG00000035674.13,ENSMUSG00000054594.13,ENSMUSG00000006335.16,ENSMUSG00000078813.3,ENSMUSG00000019734.16,ENSMUSG00000035596.14	ENSMUST00000006496.14,ENSMUST00000038521.13,ENSMUST00000038913.15,ENSMUST00000008517.12,ENSMUST00000076657.10,ENSMUST00000039507.14,ENSMUST00000155592.7,ENSMUST00000019878.7,ENSMUST00000038743.14,ENSMUST00000038608.13	+,+,+,+,+,-,-,-,-,-	open_sea	3617298	3617534	-13284	TRUE	FALSE
chr7	3606505	3606506	cg44184668_TC21	CG	DCRD	-97546.5,-87259.5,-38846.5,-23479.5,-10867.5,9627.5,23378.5,59334.5,71047.5,87017.5	Rps9,Tsen34,Cnot3,Prpf31,Ndufa3,Oscar,Tfpt,Leng1,Tmc4,Mboat7	ENSMUSG00000006333.14,ENSMUSG00000035585.16,ENSMUSG00000035632.16,ENSMUSG00000008373.16,ENSMUSG00000035674.13,ENSMUSG00000054594.13,ENSMUSG00000006335.16,ENSMUSG00000078813.3,ENSMUSG00000019734.16,ENSMUSG00000035596.14	ENSMUST00000108625.7,ENSMUST00000038521.13,ENSMUST00000038913.15,ENSMUST00000008517.12,ENSMUST00000076657.10,ENSMUST00000039507.14,ENSMUST00000155592.7,ENSMUST00000019878.7,ENSMUST00000038743.14,ENSMUST00000038608.13	+,+,+,+,+,-,-,-,-,-	open_sea	3617298	3617534	-10793	TRUE	FALSE
chr7	3611167	3611168	cg44184717_BC21	CG	exon	-42.0	Oscar	ENSMUSG00000054594.13	ENSMUST00000039507.14	-	open_sea	3617298	3617534	-6131	TRUE	FALSE
chr7	3611227	3611228	cg44184718_BC21	CG	exon	18.0	Oscar	ENSMUSG00000054594.13	ENSMUST00000039507.14	-	open_sea	3617298	3617534	-6071	TRUE	FALSE
chr7	3611811	3611812	cg44184736_BC21	CG	exon	78.0	Oscar	ENSMUSG00000054594.13	ENSMUST00000039507.14	-	open_sea	3617298	3617534	-5487	TRUE	FALSE
chr7	3616090	3616091	cg44184774_TC21	CG	Promoter	-1282.5,42.5	Ndufa3,Oscar	ENSMUSG00000035674.13,ENSMUSG00000054594.13	ENSMUST00000076657.10,ENSMUST00000039507.14	+,-	cpg_shore	3617298	3617534	-1208	TRUE	FALSE
chr7	3616320	3616321	cg44184776_TC21	CG	Promoter	-1052.5,-187.5	Ndufa3,Oscar	ENSMUSG00000035674.13,ENSMUSG00000054594.13	ENSMUST00000076657.10,ENSMUST00000039507.14	+,-	cpg_shore	3617298	3617534	-978	TRUE	FALSE
chr7	3617327	3617328	cg44184786_TC21	CG	Promoter	-1194.5,-45.5	Oscar,Ndufa3	ENSMUSG00000054594.13,ENSMUSG00000035674.13	ENSMUST00000039507.14,ENSMUST00000076657.10	-,+	cpg_island	3617298	3617534	0	TRUE	FALSE
chr7	3617337	3617338	cg44184787_TC21	CG	Promoter	-1204.5,-35.5	Oscar,Ndufa3	ENSMUSG00000054594.13,ENSMUSG00000035674.13	ENSMUST00000039507.14,ENSMUST00000076657.10	-,+	cpg_island	3617298	3617534	0	TRUE	FALSE
chr7	3617497	3617498	cg44184795_TC21	CG	Promoter	-1364.5,124.5	Oscar,Ndufa3	ENSMUSG00000054594.13,ENSMUSG00000035674.13	ENSMUST00000039507.14,ENSMUST00000076657.10	-,+	cpg_island	3617298	3617534	0	TRUE	FALSE
chr7	3620016	3620017	cg44184834_BC21	CG	exon	147.5	Ndufa3	ENSMUSG00000035674.13	ENSMUST00000076657.10	+	cpg_shelve	3617298	3617534	2483	TRUE	FALSE
chr7	3623445	3623446	cg44184865_BC21	CG	intron	-1658.5	Tfpt	ENSMUSG00000006335.16	ENSMUST00000155592.7	-	open_sea	3617298	3617534	5912	TRUE	FALSE
chr7	3624262	3624263	cg44184878_TC21	CG	intron	-841.5	Tfpt	ENSMUSG00000006335.16	ENSMUST00000155592.7	-	open_sea	3629691	3630056	-5429	TRUE	FALSE
chr7	3629949	3629950	cg44184957_TC11	CG	Promoter	-65.5,-35.5	Tfpt,Prpf31	ENSMUSG00000006335.16,ENSMUSG00000008373.16	ENSMUST00000155592.7,ENSMUST00000008517.12	-,+	cpg_island	3629691	3630056	0	TRUE	FALSE
chr7	3629976	3629977	cg44184959_BC21	CG	Promoter	-92.5,-8.5	Tfpt,Prpf31	ENSMUSG00000006335.16,ENSMUSG00000008373.16	ENSMUST00000155592.7,ENSMUST00000008517.12	-,+	cpg_island	3629691	3630056	0	TRUE	FALSE
chr7	3629987	3629988	cg44184960_TC21	CG	Promoter	-103.5,2.5	Tfpt,Prpf31	ENSMUSG00000006335.16,ENSMUSG00000008373.16	ENSMUST00000155592.7,ENSMUST00000008517.12	-,+	cpg_island	3629691	3630056	0	TRUE	FALSE
chr7	3630186	3630187	cg44184970_TC21	CG	Promoter	-302.5,201.5	Tfpt,Prpf31	ENSMUSG00000006335.16,ENSMUSG00000008373.16	ENSMUST00000155592.7,ENSMUST00000008517.12	-,+	cpg_shore	3629691	3630056	131	TRUE	FALSE
chr7	3630597	3630598	cg44184978_BC21	CG	Promoter	-713.5	Tfpt	ENSMUSG00000006335.16	ENSMUST00000155592.7	-	cpg_shore	3629691	3630056	542	TRUE	FALSE
chr7	3632699	3632700	cg44184995_BC21	CG	exon	10.0	Prpf31	ENSMUSG00000008373.16	ENSMUST00000008517.12	+	cpg_shelve	3629691	3630056	2644	TRUE	FALSE
chr7	3638660	3638661	cg44185045_BC21	CG	exon	34.0	Prpf31	ENSMUSG00000008373.16	ENSMUST00000008517.12	+	open_sea	3645002	3645963	-6342	TRUE	FALSE
chr7	3644950	3644951	cg44185137_BC21	CG	Promoter	-401.5	Cnot3	ENSMUSG00000035632.16	ENSMUST00000038913.15	+	cpg_shore	3645002	3645963	-52	TRUE	FALSE
chr7	3645113	3645114	cg44185149_BC21	CG	Promoter	-238.5	Cnot3	ENSMUSG00000035632.16	ENSMUST00000038913.15	+	cpg_island	3645002	3645963	0	TRUE	FALSE
chr7	3645944	3645945	cg44185243_BC21	CG	intron	7286.0	Cnot3	ENSMUSG00000035632.16	ENSMUST00000038913.15	+	cpg_island	3645002	3645963	0	TRUE	FALSE
chr7	3647600	3647601	cg44185263_TC21	CG	intron	5630.0	Cnot3	ENSMUSG00000035632.16	ENSMUST00000038913.15	+	cpg_shore	3645002	3645963	1638	TRUE	FALSE
chr7	3650991	3650992	cg44185288_BC21	CG	exon	23.0	Cnot3	ENSMUSG00000035632.16	ENSMUST00000038913.15	+	open_sea	3645002	3645963	5029	TRUE	FALSE
chr7	3651493	3651494	cg44185295_TC21	CG	exon	45.0	Cnot3	ENSMUSG00000035632.16	ENSMUST00000038913.15	+	open_sea	3645002	3645963	5531	TRUE	FALSE
chr7	3653345	3653346	cg44185325_TC21	CG	exon	-36.0	Cnot3	ENSMUSG00000035632.16	ENSMUST00000038913.15	+	open_sea	3645002	3645963	7383	TRUE	FALSE
chr7	3655032	3655033	cg44185342_BC21	CG	intron	-1802.0	Cnot3	ENSMUSG00000035632.16	ENSMUST00000038913.15	+	open_sea	3645002	3645963	9070	TRUE	FALSE
chr7	3656041	3656042	cg44185353_BC21	CG	exon	53.0	Cnot3	ENSMUSG00000035632.16	ENSMUST00000038913.15	+	open_sea	3665238	3665517	-9197	TRUE	FALSE
chr7	3656318	3656319	cg44185356_BC11	CG	intron	-3088.0	Cnot3	ENSMUSG00000035632.16	ENSMUST00000038913.15	+	open_sea	3665238	3665517	-8920	TRUE	FALSE
chr7	3659516	3659517	cg44185397_BC21	CG	intron	-6286.0	Cnot3	ENSMUSG00000035632.16	ENSMUST00000038913.15	+	open_sea	3665238	3665517	-5722	TRUE	FALSE
chr7	3660110	3660111	cg44185400_BC21	CG	3'-UTR	-510.0	Leng1	ENSMUSG00000078813.3	ENSMUST00000019878.7	-	open_sea	3665238	3665517	-5128	TRUE	FALSE
chr7	3663116	3663117	cg44185439_TC21	CG	intron	147.5	Leng1	ENSMUSG00000078813.3	ENSMUST00000019878.7	-	cpg_shelve	3665238	3665517	-2122	TRUE	FALSE
chr7	3665255	3665256	cg44185468_TC11	CG	intron	2286.5	Leng1	ENSMUSG00000078813.3	ENSMUST00000019878.7	-	cpg_island	3665238	3665517	0	TRUE	FALSE
chr7	3665432	3665433	cg44185487_TC21	CG	Promoter	407.5	Leng1	ENSMUSG00000078813.3	ENSMUST00000019878.7	-	cpg_island	3665238	3665517	0	TRUE	FALSE
chr7	3665769	3665770	cg44185500_TC11	CG	Promoter	70.5	Leng1	ENSMUSG00000078813.3	ENSMUST00000019878.7	-	cpg_shore	3665238	3665517	253	TRUE	FALSE
chr7	3665852	3665853	cg44185505_BC21	CG	Promoter	-12.5	Leng1	ENSMUSG00000078813.3	ENSMUST00000019878.7	-	cpg_shore	3665238	3665517	336	FALSE	TRUE
chr7	3665852	3665853	cg44185505_BC22	CG	Promoter	-12.5	Leng1	ENSMUSG00000078813.3	ENSMUST00000019878.7	-	cpg_shore	3665238	3665517	336	FALSE	TRUE
chr7	3666946	3666947	cg44185525_TC11	CG	Promoter	-1106.5	Leng1	ENSMUSG00000078813.3	ENSMUST00000019878.7	-	cpg_shore	3665238	3665517	1430	TRUE	FALSE
chr7	3667038	3667039	cg44185528_BC21	CG	Promoter	-1198.5	Leng1	ENSMUSG00000078813.3	ENSMUST00000019878.7	-	cpg_shore	3665238	3665517	1522	TRUE	FALSE
chr7	3669414	3669415	cg44185552_TC21	CG	intron	-2257.0	Tmc4	ENSMUSG00000019734.16	ENSMUST00000038743.14	-	cpg_shelve	3665238	3665517	3898	TRUE	FALSE
chr7	3675039	3675040	cg44185638_TC21	CG	exon	73.5	Tmc4	ENSMUSG00000019734.16	ENSMUST00000038743.14	-	open_sea	3665238	3665517	9523	TRUE	FALSE
chr7	3676473	3676474	cg44185655_TC21	CG	intron	4802.0	Tmc4	ENSMUSG00000019734.16	ENSMUST00000038743.14	-	open_sea	3685704	3685983	-9231	TRUE	FALSE
chr7	3677107	3677108	cg44185667_BC21	CG	Promoter	445.5	Tmc4	ENSMUSG00000019734.16	ENSMUST00000038743.14	-	open_sea	3685704	3685983	-8597	TRUE	FALSE
chr7	3677437	3677438	cg44185674_BC21	CG	Promoter	115.5	Tmc4	ENSMUSG00000019734.16	ENSMUST00000038743.14	-	open_sea	3685704	3685983	-8267	TRUE	FALSE
chr7	3677492	3677493	cg44185675_TC21	CG	Promoter	60.5	Tmc4	ENSMUSG00000019734.16	ENSMUST00000038743.14	-	open_sea	3685704	3685983	-8212	TRUE	FALSE
chr7	3677612	3677613	cg44185680_BC21	CG	Promoter	-59.5	Tmc4	ENSMUSG00000019734.16	ENSMUST00000038743.14	-	open_sea	3685704	3685983	-8092	TRUE	FALSE
chr7	3683587	3683588	cg44185735_BC21	CG	intron	-2068.5	Mboat7	ENSMUSG00000035596.14	ENSMUST00000038608.13	-	cpg_shelve	3685704	3685983	-2117	TRUE	FALSE
chr7	3686461	3686462	cg44185797_TC21	CG	intron	805.5	Mboat7	ENSMUSG00000035596.14	ENSMUST00000038608.13	-	cpg_shore	3685704	3685983	479	TRUE	FALSE
chr7	3686988	3686989	cg44185803_TC21	CG	intron	1332.5	Mboat7	ENSMUSG00000035596.14	ENSMUST00000038608.13	-	cpg_shore	3685704	3685983	1006	TRUE	FALSE
chr7	3691561	3691562	cg44185850_TC11	CG	intron	5905.5	Mboat7	ENSMUSG00000035596.14	ENSMUST00000038608.13	-	cpg_shore	3692527	3694831	-966	TRUE	FALSE
chr7	3691703	3691704	cg44185851_BC21	CG	intron	6047.5	Mboat7	ENSMUSG00000035596.14	ENSMUST00000038608.13	-	cpg_shore	3692527	3694831	-824	TRUE	FALSE
chr7	3692714	3692715	cg44185879_BC21	CG	Promoter	-1050.5	Tsen34	ENSMUSG00000035585.16	ENSMUST00000038521.13	+	cpg_island	3692527	3694831	0	TRUE	FALSE
chr7	3692893	3692894	cg44185899_TC21	CG	Promoter	-871.5	Tsen34	ENSMUSG00000035585.16	ENSMUST00000038521.13	+	cpg_island	3692527	3694831	0	TRUE	FALSE
chr7	3692906	3692907	cg44185900_BC11	CG	Promoter	-858.5	Tsen34	ENSMUSG00000035585.16	ENSMUST00000038521.13	+	cpg_island	3692527	3694831	0	TRUE	FALSE
chr7	3693003	3693004	cg44185906_TC21	CG	Promoter	-761.5	Tsen34	ENSMUSG00000035585.16	ENSMUST00000038521.13	+	cpg_island	3692527	3694831	0	TRUE	FALSE
chr7	3693281	3693282	cg44185927_TC11	CG	Promoter	-483.5,241.5	Tsen34,Mboat7	ENSMUSG00000035585.16,ENSMUSG00000035596.14	ENSMUST00000038521.13,ENSMUST00000038608.13	+,-	cpg_island	3692527	3694831	0	TRUE	FALSE
chr7	3693458	3693459	cg44185941_TC11	CG	Promoter	-306.5,64.5	Tsen34,Mboat7	ENSMUSG00000035585.16,ENSMUSG00000035596.14	ENSMUST00000038521.13,ENSMUST00000038608.13	+,-	cpg_island	3692527	3694831	0	TRUE	FALSE
chr7	3693482	3693483	cg44185942_BC21	CG	Promoter	-282.5,40.5	Tsen34,Mboat7	ENSMUSG00000035585.16,ENSMUSG00000035596.14	ENSMUST00000038521.13,ENSMUST00000038608.13	+,-	cpg_island	3692527	3694831	0	TRUE	FALSE
chr7	3693616	3693617	cg44185949_BC21	CG	Promoter	-148.5,-93.5	Tsen34,Mboat7	ENSMUSG00000035585.16,ENSMUSG00000035596.14	ENSMUST00000038521.13,ENSMUST00000038608.13	+,-	cpg_island	3692527	3694831	0	TRUE	FALSE
chr7	3693658	3693659	cg44185950_BC21	CG	Promoter	-135.5,-106.5	Mboat7,Tsen34	ENSMUSG00000035596.14,ENSMUSG00000035585.16	ENSMUST00000038608.13,ENSMUST00000038521.13	-,+	cpg_island	3692527	3694831	0	TRUE	FALSE
```
